## Supplemental File S2 for "The genome of *Istocheta aldrichi* (Diptera: Tachinidae), a parasitoid of the Japanese beetle, *Popillia japonica* (Coleoptera: Scarabaeidae)": CATIVE010000001.1_Phasia_obesa.gff3 (part 22 of 58)

```
OX451216.1_Phasia_obesa_genome_assembly,_chromosome:_2	AUGUSTUS	CDS	95627335	95627835	0.95	-	0	ID=g12367.t1.CDS1;Parent=g12367.t1;
OX451216.1_Phasia_obesa_genome_assembly,_chromosome:_2	AUGUSTUS	exon	95627335	95627835	.	-	.	ID=g12367.t1.exon1;Parent=g12367.t1;
OX451216.1_Phasia_obesa_genome_assembly,_chromosome:_2	AUGUSTUS	intron	95627836	95627893	1	-	.	ID=g12367.t1.intron1;Parent=g12367.t1;
OX451216.1_Phasia_obesa_genome_assembly,_chromosome:_2	AUGUSTUS	CDS	95627894	95627941	1	-	0	ID=g12367.t1.CDS2;Parent=g12367.t1;
OX451216.1_Phasia_obesa_genome_assembly,_chromosome:_2	AUGUSTUS	exon	95627894	95627941	.	-	.	ID=g12367.t1.exon2;Parent=g12367.t1;
OX451216.1_Phasia_obesa_genome_assembly,_chromosome:_2	AUGUSTUS	start_codon	95627939	95627941	.	-	0	ID=g12367.t1.start1;Parent=g12367.t1;
OX451216.1_Phasia_obesa_genome_assembly,_chromosome:_2	AUGUSTUS	gene	95640715	95641479	.	-	.	ID=g12368;
OX451216.1_Phasia_obesa_genome_assembly,_chromosome:_2	AUGUSTUS	mRNA	95640715	95641479	0.85	-	.	ID=g12368.t1;Parent=g12368;
OX451216.1_Phasia_obesa_genome_assembly,_chromosome:_2	AUGUSTUS	stop_codon	95640715	95640717	.	-	0	ID=g12368.t1.stop1;Parent=g12368.t1;
OX451216.1_Phasia_obesa_genome_assembly,_chromosome:_2	AUGUSTUS	CDS	95640715	95640738	0.9	-	0	ID=g12368.t1.CDS1;Parent=g12368.t1;
OX451216.1_Phasia_obesa_genome_assembly,_chromosome:_2	AUGUSTUS	exon	95640715	95640738	.	-	.	ID=g12368.t1.exon1;Parent=g12368.t1;
OX451216.1_Phasia_obesa_genome_assembly,_chromosome:_2	AUGUSTUS	intron	95640739	95640809	0.9	-	.	ID=g12368.t1.intron1;Parent=g12368.t1;
OX451216.1_Phasia_obesa_genome_assembly,_chromosome:_2	AUGUSTUS	CDS	95640810	95641289	0.99	-	0	ID=g12368.t1.CDS2;Parent=g12368.t1;
OX451216.1_Phasia_obesa_genome_assembly,_chromosome:_2	AUGUSTUS	exon	95640810	95641289	.	-	.	ID=g12368.t1.exon2;Parent=g12368.t1;
OX451216.1_Phasia_obesa_genome_assembly,_chromosome:_2	AUGUSTUS	intron	95641290	95641404	0.95	-	.	ID=g12368.t1.intron2;Parent=g12368.t1;
OX451216.1_Phasia_obesa_genome_assembly,_chromosome:_2	AUGUSTUS	CDS	95641405	95641479	0.95	-	0	ID=g12368.t1.CDS3;Parent=g12368.t1;
OX451216.1_Phasia_obesa_genome_assembly,_chromosome:_2	AUGUSTUS	exon	95641405	95641479	.	-	.	ID=g12368.t1.exon3;Parent=g12368.t1;
OX451216.1_Phasia_obesa_genome_assembly,_chromosome:_2	AUGUSTUS	start_codon	95641477	95641479	.	-	0	ID=g12368.t1.start1;Parent=g12368.t1;
OX451216.1_Phasia_obesa_genome_assembly,_chromosome:_2	AUGUSTUS	gene	95652002	95652500	.	-	.	ID=g12369;
OX451216.1_Phasia_obesa_genome_assembly,_chromosome:_2	AUGUSTUS	mRNA	95652002	95652500	0.45	-	.	ID=g12369.t1;Parent=g12369;
OX451216.1_Phasia_obesa_genome_assembly,_chromosome:_2	AUGUSTUS	stop_codon	95652002	95652004	.	-	0	ID=g12369.t1.stop1;Parent=g12369.t1;
OX451216.1_Phasia_obesa_genome_assembly,_chromosome:_2	AUGUSTUS	CDS	95652002	95652310	0.45	-	0	ID=g12369.t1.CDS1;Parent=g12369.t1;
OX451216.1_Phasia_obesa_genome_assembly,_chromosome:_2	AUGUSTUS	exon	95652002	95652310	.	-	.	ID=g12369.t1.exon1;Parent=g12369.t1;
OX451216.1_Phasia_obesa_genome_assembly,_chromosome:_2	AUGUSTUS	intron	95652311	95652377	1	-	.	ID=g12369.t1.intron1;Parent=g12369.t1;
OX451216.1_Phasia_obesa_genome_assembly,_chromosome:_2	AUGUSTUS	CDS	95652378	95652500	1	-	0	ID=g12369.t1.CDS2;Parent=g12369.t1;
OX451216.1_Phasia_obesa_genome_assembly,_chromosome:_2	AUGUSTUS	exon	95652378	95652500	.	-	.	ID=g12369.t1.exon2;Parent=g12369.t1;
OX451216.1_Phasia_obesa_genome_assembly,_chromosome:_2	AUGUSTUS	start_codon	95652498	95652500	.	-	0	ID=g12369.t1.start1;Parent=g12369.t1;
OX451216.1_Phasia_obesa_genome_assembly,_chromosome:_2	AUGUSTUS	gene	95660943	95661690	.	-	.	ID=g12370;
OX451216.1_Phasia_obesa_genome_assembly,_chromosome:_2	AUGUSTUS	mRNA	95660943	95661690	0.61	-	.	ID=g12370.t1;Parent=g12370;
OX451216.1_Phasia_obesa_genome_assembly,_chromosome:_2	AUGUSTUS	stop_codon	95660943	95660945	.	-	0	ID=g12370.t1.stop1;Parent=g12370.t1;
OX451216.1_Phasia_obesa_genome_assembly,_chromosome:_2	AUGUSTUS	CDS	95660943	95661051	1	-	1	ID=g12370.t1.CDS1;Parent=g12370.t1;
OX451216.1_Phasia_obesa_genome_assembly,_chromosome:_2	AUGUSTUS	exon	95660943	95661051	.	-	.	ID=g12370.t1.exon1;Parent=g12370.t1;
OX451216.1_Phasia_obesa_genome_assembly,_chromosome:_2	AUGUSTUS	intron	95661052	95661341	0.65	-	.	ID=g12370.t1.intron1;Parent=g12370.t1;
OX451216.1_Phasia_obesa_genome_assembly,_chromosome:_2	AUGUSTUS	CDS	95661342	95661502	0.65	-	0	ID=g12370.t1.CDS2;Parent=g12370.t1;
OX451216.1_Phasia_obesa_genome_assembly,_chromosome:_2	AUGUSTUS	exon	95661342	95661502	.	-	.	ID=g12370.t1.exon2;Parent=g12370.t1;
OX451216.1_Phasia_obesa_genome_assembly,_chromosome:_2	AUGUSTUS	intron	95661503	95661615	0.95	-	.	ID=g12370.t1.intron2;Parent=g12370.t1;
OX451216.1_Phasia_obesa_genome_assembly,_chromosome:_2	AUGUSTUS	CDS	95661616	95661690	0.95	-	0	ID=g12370.t1.CDS3;Parent=g12370.t1;
OX451216.1_Phasia_obesa_genome_assembly,_chromosome:_2	AUGUSTUS	exon	95661616	95661690	.	-	.	ID=g12370.t1.exon3;Parent=g12370.t1;
OX451216.1_Phasia_obesa_genome_assembly,_chromosome:_2	AUGUSTUS	start_codon	95661688	95661690	.	-	0	ID=g12370.t1.start1;Parent=g12370.t1;
OX451216.1_Phasia_obesa_genome_assembly,_chromosome:_2	AUGUSTUS	gene	95663976	95672395	.	-	.	ID=g12371;
OX451216.1_Phasia_obesa_genome_assembly,_chromosome:_2	AUGUSTUS	mRNA	95671946	95672395	0.57	-	.	ID=g12371.t1;Parent=g12371;
OX451216.1_Phasia_obesa_genome_assembly,_chromosome:_2	AUGUSTUS	stop_codon	95671946	95671948	.	-	0	ID=g12371.t1.stop1;Parent=g12371.t1;
OX451216.1_Phasia_obesa_genome_assembly,_chromosome:_2	AUGUSTUS	CDS	95671946	95672126	0.59	-	1	ID=g12371.t1.CDS1;Parent=g12371.t1;
OX451216.1_Phasia_obesa_genome_assembly,_chromosome:_2	AUGUSTUS	exon	95671946	95672126	.	-	.	ID=g12371.t1.exon1;Parent=g12371.t1;
OX451216.1_Phasia_obesa_genome_assembly,_chromosome:_2	AUGUSTUS	intron	95672127	95672348	0.97	-	.	ID=g12371.t1.intron1;Parent=g12371.t1;
OX451216.1_Phasia_obesa_genome_assembly,_chromosome:_2	AUGUSTUS	CDS	95672349	95672395	0.97	-	0	ID=g12371.t1.CDS2;Parent=g12371.t1;
OX451216.1_Phasia_obesa_genome_assembly,_chromosome:_2	AUGUSTUS	exon	95672349	95672395	.	-	.	ID=g12371.t1.exon2;Parent=g12371.t1;
OX451216.1_Phasia_obesa_genome_assembly,_chromosome:_2	AUGUSTUS	start_codon	95672393	95672395	.	-	0	ID=g12371.t1.start1;Parent=g12371.t1;
OX451216.1_Phasia_obesa_genome_assembly,_chromosome:_2	AUGUSTUS	mRNA	95663976	95672395	0.12	-	.	ID=g12371.t2;Parent=g12371;
OX451216.1_Phasia_obesa_genome_assembly,_chromosome:_2	AUGUSTUS	stop_codon	95663976	95663978	.	-	0	ID=g12371.t2.stop1;Parent=g12371.t2;
OX451216.1_Phasia_obesa_genome_assembly,_chromosome:_2	AUGUSTUS	CDS	95663976	95664124	0.86	-	2	ID=g12371.t2.CDS1;Parent=g12371.t2;
OX451216.1_Phasia_obesa_genome_assembly,_chromosome:_2	AUGUSTUS	exon	95663976	95664124	.	-	.	ID=g12371.t2.exon1;Parent=g12371.t2;
OX451216.1_Phasia_obesa_genome_assembly,_chromosome:_2	AUGUSTUS	intron	95664125	95664264	0.47	-	.	ID=g12371.t2.intron1;Parent=g12371.t2;
OX451216.1_Phasia_obesa_genome_assembly,_chromosome:_2	AUGUSTUS	CDS	95664265	95664341	0.47	-	1	ID=g12371.t2.CDS2;Parent=g12371.t2;
OX451216.1_Phasia_obesa_genome_assembly,_chromosome:_2	AUGUSTUS	exon	95664265	95664341	.	-	.	ID=g12371.t2.exon2;Parent=g12371.t2;
OX451216.1_Phasia_obesa_genome_assembly,_chromosome:_2	AUGUSTUS	intron	95664342	95664565	0.56	-	.	ID=g12371.t2.intron2;Parent=g12371.t2;
OX451216.1_Phasia_obesa_genome_assembly,_chromosome:_2	AUGUSTUS	CDS	95664566	95664674	0.56	-	2	ID=g12371.t2.CDS3;Parent=g12371.t2;
OX451216.1_Phasia_obesa_genome_assembly,_chromosome:_2	AUGUSTUS	exon	95664566	95664674	.	-	.	ID=g12371.t2.exon3;Parent=g12371.t2;
OX451216.1_Phasia_obesa_genome_assembly,_chromosome:_2	AUGUSTUS	intron	95664675	95671772	0.26	-	.	ID=g12371.t2.intron3;Parent=g12371.t2;
OX451216.1_Phasia_obesa_genome_assembly,_chromosome:_2	AUGUSTUS	CDS	95671773	95671907	0.4	-	2	ID=g12371.t2.CDS4;Parent=g12371.t2;
OX451216.1_Phasia_obesa_genome_assembly,_chromosome:_2	AUGUSTUS	exon	95671773	95671907	.	-	.	ID=g12371.t2.exon4;Parent=g12371.t2;
OX451216.1_Phasia_obesa_genome_assembly,_chromosome:_2	AUGUSTUS	intron	95671908	95671992	0.78	-	.	ID=g12371.t2.intron4;Parent=g12371.t2;
OX451216.1_Phasia_obesa_genome_assembly,_chromosome:_2	AUGUSTUS	CDS	95671993	95672126	0.78	-	1	ID=g12371.t2.CDS5;Parent=g12371.t2;
OX451216.1_Phasia_obesa_genome_assembly,_chromosome:_2	AUGUSTUS	exon	95671993	95672126	.	-	.	ID=g12371.t2.exon5;Parent=g12371.t2;
OX451216.1_Phasia_obesa_genome_assembly,_chromosome:_2	AUGUSTUS	intron	95672127	95672348	0.99	-	.	ID=g12371.t2.intron5;Parent=g12371.t2;
OX451216.1_Phasia_obesa_genome_assembly,_chromosome:_2	AUGUSTUS	CDS	95672349	95672395	0.99	-	0	ID=g12371.t2.CDS6;Parent=g12371.t2;
OX451216.1_Phasia_obesa_genome_assembly,_chromosome:_2	AUGUSTUS	exon	95672349	95672395	.	-	.	ID=g12371.t2.exon6;Parent=g12371.t2;
OX451216.1_Phasia_obesa_genome_assembly,_chromosome:_2	AUGUSTUS	start_codon	95672393	95672395	.	-	0	ID=g12371.t2.start1;Parent=g12371.t2;
OX451216.1_Phasia_obesa_genome_assembly,_chromosome:_2	AUGUSTUS	gene	95675639	95677175	.	+	.	ID=g12372;
OX451216.1_Phasia_obesa_genome_assembly,_chromosome:_2	AUGUSTUS	mRNA	95675639	95677175	0.74	+	.	ID=g12372.t1;Parent=g12372;
OX451216.1_Phasia_obesa_genome_assembly,_chromosome:_2	AUGUSTUS	start_codon	95675639	95675641	.	+	0	ID=g12372.t1.start1;Parent=g12372.t1;
OX451216.1_Phasia_obesa_genome_assembly,_chromosome:_2	AUGUSTUS	CDS	95675639	95675756	0.99	+	0	ID=g12372.t1.CDS1;Parent=g12372.t1;
OX451216.1_Phasia_obesa_genome_assembly,_chromosome:_2	AUGUSTUS	exon	95675639	95675756	.	+	.	ID=g12372.t1.exon1;Parent=g12372.t1;
OX451216.1_Phasia_obesa_genome_assembly,_chromosome:_2	AUGUSTUS	intron	95675757	95675807	0.99	+	.	ID=g12372.t1.intron1;Parent=g12372.t1;
OX451216.1_Phasia_obesa_genome_assembly,_chromosome:_2	AUGUSTUS	CDS	95675808	95675979	0.89	+	2	ID=g12372.t1.CDS2;Parent=g12372.t1;
OX451216.1_Phasia_obesa_genome_assembly,_chromosome:_2	AUGUSTUS	exon	95675808	95675979	.	+	.	ID=g12372.t1.exon2;Parent=g12372.t1;
OX451216.1_Phasia_obesa_genome_assembly,_chromosome:_2	AUGUSTUS	intron	95675980	95676877	0.74	+	.	ID=g12372.t1.intron2;Parent=g12372.t1;
OX451216.1_Phasia_obesa_genome_assembly,_chromosome:_2	AUGUSTUS	CDS	95676878	95677175	0.91	+	1	ID=g12372.t1.CDS3;Parent=g12372.t1;
OX451216.1_Phasia_obesa_genome_assembly,_chromosome:_2	AUGUSTUS	exon	95676878	95677175	.	+	.	ID=g12372.t1.exon3;Parent=g12372.t1;
OX451216.1_Phasia_obesa_genome_assembly,_chromosome:_2	AUGUSTUS	stop_codon	95677173	95677175	.	+	0	ID=g12372.t1.stop1;Parent=g12372.t1;
OX451216.1_Phasia_obesa_genome_assembly,_chromosome:_2	AUGUSTUS	gene	95688613	95690361	.	+	.	ID=g12373;
OX451216.1_Phasia_obesa_genome_assembly,_chromosome:_2	AUGUSTUS	mRNA	95688613	95690361	0.46	+	.	ID=g12373.t1;Parent=g12373;
OX451216.1_Phasia_obesa_genome_assembly,_chromosome:_2	AUGUSTUS	start_codon	95688613	95688615	.	+	0	ID=g12373.t1.start1;Parent=g12373.t1;
OX451216.1_Phasia_obesa_genome_assembly,_chromosome:_2	AUGUSTUS	CDS	95688613	95689948	0.46	+	0	ID=g12373.t1.CDS1;Parent=g12373.t1;
OX451216.1_Phasia_obesa_genome_assembly,_chromosome:_2	AUGUSTUS	exon	95688613	95689948	.	+	.	ID=g12373.t1.exon1;Parent=g12373.t1;
OX451216.1_Phasia_obesa_genome_assembly,_chromosome:_2	AUGUSTUS	intron	95689949	95690005	0.46	+	.	ID=g12373.t1.intron1;Parent=g12373.t1;
OX451216.1_Phasia_obesa_genome_assembly,_chromosome:_2	AUGUSTUS	CDS	95690006	95690361	1	+	2	ID=g12373.t1.CDS2;Parent=g12373.t1;
OX451216.1_Phasia_obesa_genome_assembly,_chromosome:_2	AUGUSTUS	exon	95690006	95690361	.	+	.	ID=g12373.t1.exon2;Parent=g12373.t1;
OX451216.1_Phasia_obesa_genome_assembly,_chromosome:_2	AUGUSTUS	stop_codon	95690359	95690361	.	+	0	ID=g12373.t1.stop1;Parent=g12373.t1;
OX451216.1_Phasia_obesa_genome_assembly,_chromosome:_2	AUGUSTUS	mRNA	95688613	95690361	0.35	+	.	ID=g12373.t2;Parent=g12373;
OX451216.1_Phasia_obesa_genome_assembly,_chromosome:_2	AUGUSTUS	start_codon	95688613	95688615	.	+	0	ID=g12373.t2.start1;Parent=g12373.t2;
OX451216.1_Phasia_obesa_genome_assembly,_chromosome:_2	AUGUSTUS	CDS	95688613	95688877	0.35	+	0	ID=g12373.t2.CDS1;Parent=g12373.t2;
OX451216.1_Phasia_obesa_genome_assembly,_chromosome:_2	AUGUSTUS	exon	95688613	95688877	.	+	.	ID=g12373.t2.exon1;Parent=g12373.t2;
OX451216.1_Phasia_obesa_genome_assembly,_chromosome:_2	AUGUSTUS	intron	95688878	95690005	0.35	+	.	ID=g12373.t2.intron1;Parent=g12373.t2;
OX451216.1_Phasia_obesa_genome_assembly,_chromosome:_2	AUGUSTUS	CDS	95690006	95690361	0.54	+	2	ID=g12373.t2.CDS2;Parent=g12373.t2;
OX451216.1_Phasia_obesa_genome_assembly,_chromosome:_2	AUGUSTUS	exon	95690006	95690361	.	+	.	ID=g12373.t2.exon2;Parent=g12373.t2;
OX451216.1_Phasia_obesa_genome_assembly,_chromosome:_2	AUGUSTUS	stop_codon	95690359	95690361	.	+	0	ID=g12373.t2.stop1;Parent=g12373.t2;
OX451216.1_Phasia_obesa_genome_assembly,_chromosome:_2	AUGUSTUS	gene	95694900	95695349	.	-	.	ID=g12374;
OX451216.1_Phasia_obesa_genome_assembly,_chromosome:_2	AUGUSTUS	mRNA	95694900	95695349	0.65	-	.	ID=g12374.t1;Parent=g12374;
OX451216.1_Phasia_obesa_genome_assembly,_chromosome:_2	AUGUSTUS	stop_codon	95694900	95694902	.	-	0	ID=g12374.t1.stop1;Parent=g12374.t1;
OX451216.1_Phasia_obesa_genome_assembly,_chromosome:_2	AUGUSTUS	CDS	95694900	95695080	0.66	-	1	ID=g12374.t1.CDS1;Parent=g12374.t1;
OX451216.1_Phasia_obesa_genome_assembly,_chromosome:_2	AUGUSTUS	exon	95694900	95695080	.	-	.	ID=g12374.t1.exon1;Parent=g12374.t1;
OX451216.1_Phasia_obesa_genome_assembly,_chromosome:_2	AUGUSTUS	intron	95695081	95695302	0.99	-	.	ID=g12374.t1.intron1;Parent=g12374.t1;
OX451216.1_Phasia_obesa_genome_assembly,_chromosome:_2	AUGUSTUS	CDS	95695303	95695349	0.99	-	0	ID=g12374.t1.CDS2;Parent=g12374.t1;
OX451216.1_Phasia_obesa_genome_assembly,_chromosome:_2	AUGUSTUS	exon	95695303	95695349	.	-	.	ID=g12374.t1.exon2;Parent=g12374.t1;
OX451216.1_Phasia_obesa_genome_assembly,_chromosome:_2	AUGUSTUS	start_codon	95695347	95695349	.	-	0	ID=g12374.t1.start1;Parent=g12374.t1;
OX451216.1_Phasia_obesa_genome_assembly,_chromosome:_2	AUGUSTUS	gene	95698600	95699765	.	+	.	ID=g12375;
OX451216.1_Phasia_obesa_genome_assembly,_chromosome:_2	AUGUSTUS	mRNA	95698600	95699765	0.66	+	.	ID=g12375.t1;Parent=g12375;
OX451216.1_Phasia_obesa_genome_assembly,_chromosome:_2	AUGUSTUS	start_codon	95698600	95698602	.	+	0	ID=g12375.t1.start1;Parent=g12375.t1;
OX451216.1_Phasia_obesa_genome_assembly,_chromosome:_2	AUGUSTUS	CDS	95698600	95698940	0.68	+	0	ID=g12375.t1.CDS1;Parent=g12375.t1;
OX451216.1_Phasia_obesa_genome_assembly,_chromosome:_2	AUGUSTUS	exon	95698600	95698940	.	+	.	ID=g12375.t1.exon1;Parent=g12375.t1;
OX451216.1_Phasia_obesa_genome_assembly,_chromosome:_2	AUGUSTUS	intron	95698941	95699524	0.66	+	.	ID=g12375.t1.intron1;Parent=g12375.t1;
OX451216.1_Phasia_obesa_genome_assembly,_chromosome:_2	AUGUSTUS	CDS	95699525	95699765	0.75	+	1	ID=g12375.t1.CDS2;Parent=g12375.t1;
OX451216.1_Phasia_obesa_genome_assembly,_chromosome:_2	AUGUSTUS	exon	95699525	95699765	.	+	.	ID=g12375.t1.exon2;Parent=g12375.t1;
OX451216.1_Phasia_obesa_genome_assembly,_chromosome:_2	AUGUSTUS	stop_codon	95699763	95699765	.	+	0	ID=g12375.t1.stop1;Parent=g12375.t1;
OX451216.1_Phasia_obesa_genome_assembly,_chromosome:_2	AUGUSTUS	gene	95704344	95707587	.	-	.	ID=g12376;
OX451216.1_Phasia_obesa_genome_assembly,_chromosome:_2	AUGUSTUS	mRNA	95704344	95707587	0.54	-	.	ID=g12376.t1;Parent=g12376;
OX451216.1_Phasia_obesa_genome_assembly,_chromosome:_2	AUGUSTUS	stop_codon	95704344	95704346	.	-	0	ID=g12376.t1.stop1;Parent=g12376.t1;
OX451216.1_Phasia_obesa_genome_assembly,_chromosome:_2	AUGUSTUS	CDS	95704344	95704504	0.54	-	2	ID=g12376.t1.CDS1;Parent=g12376.t1;
OX451216.1_Phasia_obesa_genome_assembly,_chromosome:_2	AUGUSTUS	exon	95704344	95704504	.	-	.	ID=g12376.t1.exon1;Parent=g12376.t1;
OX451216.1_Phasia_obesa_genome_assembly,_chromosome:_2	AUGUSTUS	intron	95704505	95707496	0.54	-	.	ID=g12376.t1.intron1;Parent=g12376.t1;
OX451216.1_Phasia_obesa_genome_assembly,_chromosome:_2	AUGUSTUS	CDS	95707497	95707587	0.54	-	0	ID=g12376.t1.CDS2;Parent=g12376.t1;
OX451216.1_Phasia_obesa_genome_assembly,_chromosome:_2	AUGUSTUS	exon	95707497	95707587	.	-	.	ID=g12376.t1.exon2;Parent=g12376.t1;
OX451216.1_Phasia_obesa_genome_assembly,_chromosome:_2	AUGUSTUS	start_codon	95707585	95707587	.	-	0	ID=g12376.t1.start1;Parent=g12376.t1;
OX451216.1_Phasia_obesa_genome_assembly,_chromosome:_2	AUGUSTUS	gene	95718133	95723002	.	+	.	ID=g12377;
OX451216.1_Phasia_obesa_genome_assembly,_chromosome:_2	AUGUSTUS	mRNA	95718133	95723002	1	+	.	ID=g12377.t1;Parent=g12377;
OX451216.1_Phasia_obesa_genome_assembly,_chromosome:_2	AUGUSTUS	start_codon	95718133	95718135	.	+	0	ID=g12377.t1.start1;Parent=g12377.t1;
OX451216.1_Phasia_obesa_genome_assembly,_chromosome:_2	AUGUSTUS	CDS	95718133	95719594	1	+	0	ID=g12377.t1.CDS1;Parent=g12377.t1;
OX451216.1_Phasia_obesa_genome_assembly,_chromosome:_2	AUGUSTUS	exon	95718133	95719594	.	+	.	ID=g12377.t1.exon1;Parent=g12377.t1;
OX451216.1_Phasia_obesa_genome_assembly,_chromosome:_2	AUGUSTUS	intron	95719595	95720528	1	+	.	ID=g12377.t1.intron1;Parent=g12377.t1;
OX451216.1_Phasia_obesa_genome_assembly,_chromosome:_2	AUGUSTUS	CDS	95720529	95723002	1	+	2	ID=g12377.t1.CDS2;Parent=g12377.t1;
OX451216.1_Phasia_obesa_genome_assembly,_chromosome:_2	AUGUSTUS	exon	95720529	95723002	.	+	.	ID=g12377.t1.exon2;Parent=g12377.t1;
OX451216.1_Phasia_obesa_genome_assembly,_chromosome:_2	AUGUSTUS	stop_codon	95723000	95723002	.	+	0	ID=g12377.t1.stop1;Parent=g12377.t1;
OX451216.1_Phasia_obesa_genome_assembly,_chromosome:_2	AUGUSTUS	gene	95803399	95803956	.	+	.	ID=g12378;
OX451216.1_Phasia_obesa_genome_assembly,_chromosome:_2	AUGUSTUS	mRNA	95803399	95803956	0.44	+	.	ID=g12378.t1;Parent=g12378;
OX451216.1_Phasia_obesa_genome_assembly,_chromosome:_2	AUGUSTUS	start_codon	95803399	95803401	.	+	0	ID=g12378.t1.start1;Parent=g12378.t1;
OX451216.1_Phasia_obesa_genome_assembly,_chromosome:_2	AUGUSTUS	CDS	95803399	95803956	0.44	+	0	ID=g12378.t1.CDS1;Parent=g12378.t1;
OX451216.1_Phasia_obesa_genome_assembly,_chromosome:_2	AUGUSTUS	exon	95803399	95803956	.	+	.	ID=g12378.t1.exon1;Parent=g12378.t1;
OX451216.1_Phasia_obesa_genome_assembly,_chromosome:_2	AUGUSTUS	stop_codon	95803954	95803956	.	+	0	ID=g12378.t1.stop1;Parent=g12378.t1;
OX451216.1_Phasia_obesa_genome_assembly,_chromosome:_2	AUGUSTUS	gene	95804428	95804841	.	+	.	ID=g12379;
OX451216.1_Phasia_obesa_genome_assembly,_chromosome:_2	AUGUSTUS	mRNA	95804428	95804841	0.62	+	.	ID=g12379.t1;Parent=g12379;
OX451216.1_Phasia_obesa_genome_assembly,_chromosome:_2	AUGUSTUS	start_codon	95804428	95804430	.	+	0	ID=g12379.t1.start1;Parent=g12379.t1;
OX451216.1_Phasia_obesa_genome_assembly,_chromosome:_2	AUGUSTUS	CDS	95804428	95804841	0.62	+	0	ID=g12379.t1.CDS1;Parent=g12379.t1;
OX451216.1_Phasia_obesa_genome_assembly,_chromosome:_2	AUGUSTUS	exon	95804428	95804841	.	+	.	ID=g12379.t1.exon1;Parent=g12379.t1;
OX451216.1_Phasia_obesa_genome_assembly,_chromosome:_2	AUGUSTUS	stop_codon	95804839	95804841	.	+	0	ID=g12379.t1.stop1;Parent=g12379.t1;
OX451216.1_Phasia_obesa_genome_assembly,_chromosome:_2	AUGUSTUS	gene	95805710	95806798	.	+	.	ID=g12380;
OX451216.1_Phasia_obesa_genome_assembly,_chromosome:_2	AUGUSTUS	mRNA	95805965	95806798	1	+	.	ID=g12380.t1;Parent=g12380;
OX451216.1_Phasia_obesa_genome_assembly,_chromosome:_2	AUGUSTUS	start_codon	95805965	95805967	.	+	0	ID=g12380.t1.start1;Parent=g12380.t1;
OX451216.1_Phasia_obesa_genome_assembly,_chromosome:_2	AUGUSTUS	CDS	95805965	95806798	1	+	0	ID=g12380.t1.CDS1;Parent=g12380.t1;
OX451216.1_Phasia_obesa_genome_assembly,_chromosome:_2	AUGUSTUS	exon	95805965	95806798	.	+	.	ID=g12380.t1.exon1;Parent=g12380.t1;
OX451216.1_Phasia_obesa_genome_assembly,_chromosome:_2	AUGUSTUS	stop_codon	95806796	95806798	.	+	0	ID=g12380.t1.stop1;Parent=g12380.t1;
OX451216.1_Phasia_obesa_genome_assembly,_chromosome:_2	AUGUSTUS	mRNA	95805710	95806798	0.81	+	.	ID=g12380.t2;Parent=g12380;
OX451216.1_Phasia_obesa_genome_assembly,_chromosome:_2	AUGUSTUS	start_codon	95805710	95805712	.	+	0	ID=g12380.t2.start1;Parent=g12380.t2;
OX451216.1_Phasia_obesa_genome_assembly,_chromosome:_2	AUGUSTUS	CDS	95805710	95806798	0.81	+	0	ID=g12380.t2.CDS1;Parent=g12380.t2;
OX451216.1_Phasia_obesa_genome_assembly,_chromosome:_2	AUGUSTUS	exon	95805710	95806798	.	+	.	ID=g12380.t2.exon1;Parent=g12380.t2;
OX451216.1_Phasia_obesa_genome_assembly,_chromosome:_2	AUGUSTUS	stop_codon	95806796	95806798	.	+	0	ID=g12380.t2.stop1;Parent=g12380.t2;
OX451216.1_Phasia_obesa_genome_assembly,_chromosome:_2	AUGUSTUS	gene	95808458	95809129	.	+	.	ID=g12381;
OX451216.1_Phasia_obesa_genome_assembly,_chromosome:_2	AUGUSTUS	mRNA	95808458	95809129	1	+	.	ID=g12381.t1;Parent=g12381;
OX451216.1_Phasia_obesa_genome_assembly,_chromosome:_2	AUGUSTUS	start_codon	95808458	95808460	.	+	0	ID=g12381.t1.start1;Parent=g12381.t1;
OX451216.1_Phasia_obesa_genome_assembly,_chromosome:_2	AUGUSTUS	CDS	95808458	95809129	1	+	0	ID=g12381.t1.CDS1;Parent=g12381.t1;
OX451216.1_Phasia_obesa_genome_assembly,_chromosome:_2	AUGUSTUS	exon	95808458	95809129	.	+	.	ID=g12381.t1.exon1;Parent=g12381.t1;
OX451216.1_Phasia_obesa_genome_assembly,_chromosome:_2	AUGUSTUS	stop_codon	95809127	95809129	.	+	0	ID=g12381.t1.stop1;Parent=g12381.t1;
OX451216.1_Phasia_obesa_genome_assembly,_chromosome:_2	AUGUSTUS	gene	95815645	95816475	.	-	.	ID=g12382;
OX451216.1_Phasia_obesa_genome_assembly,_chromosome:_2	AUGUSTUS	mRNA	95815645	95816475	1	-	.	ID=g12382.t1;Parent=g12382;
OX451216.1_Phasia_obesa_genome_assembly,_chromosome:_2	AUGUSTUS	stop_codon	95815645	95815647	.	-	0	ID=g12382.t1.stop1;Parent=g12382.t1;
OX451216.1_Phasia_obesa_genome_assembly,_chromosome:_2	AUGUSTUS	CDS	95815645	95816475	1	-	0	ID=g12382.t1.CDS1;Parent=g12382.t1;
OX451216.1_Phasia_obesa_genome_assembly,_chromosome:_2	AUGUSTUS	exon	95815645	95816475	.	-	.	ID=g12382.t1.exon1;Parent=g12382.t1;
OX451216.1_Phasia_obesa_genome_assembly,_chromosome:_2	AUGUSTUS	start_codon	95816473	95816475	.	-	0	ID=g12382.t1.start1;Parent=g12382.t1;
OX451216.1_Phasia_obesa_genome_assembly,_chromosome:_2	AUGUSTUS	gene	95816534	95817220	.	+	.	ID=g12383;
OX451216.1_Phasia_obesa_genome_assembly,_chromosome:_2	AUGUSTUS	mRNA	95816534	95817220	1	+	.	ID=g12383.t1;Parent=g12383;
OX451216.1_Phasia_obesa_genome_assembly,_chromosome:_2	AUGUSTUS	start_codon	95816534	95816536	.	+	0	ID=g12383.t1.start1;Parent=g12383.t1;
OX451216.1_Phasia_obesa_genome_assembly,_chromosome:_2	AUGUSTUS	CDS	95816534	95817220	1	+	0	ID=g12383.t1.CDS1;Parent=g12383.t1;
OX451216.1_Phasia_obesa_genome_assembly,_chromosome:_2	AUGUSTUS	exon	95816534	95817220	.	+	.	ID=g12383.t1.exon1;Parent=g12383.t1;
OX451216.1_Phasia_obesa_genome_assembly,_chromosome:_2	AUGUSTUS	stop_codon	95817218	95817220	.	+	0	ID=g12383.t1.stop1;Parent=g12383.t1;
OX451216.1_Phasia_obesa_genome_assembly,_chromosome:_2	AUGUSTUS	gene	95817382	95818359	.	+	.	ID=g12384;
OX451216.1_Phasia_obesa_genome_assembly,_chromosome:_2	AUGUSTUS	mRNA	95817382	95818359	1	+	.	ID=g12384.t1;Parent=g12384;
OX451216.1_Phasia_obesa_genome_assembly,_chromosome:_2	AUGUSTUS	start_codon	95817382	95817384	.	+	0	ID=g12384.t1.start1;Parent=g12384.t1;
OX451216.1_Phasia_obesa_genome_assembly,_chromosome:_2	AUGUSTUS	CDS	95817382	95818359	1	+	0	ID=g12384.t1.CDS1;Parent=g12384.t1;
OX451216.1_Phasia_obesa_genome_assembly,_chromosome:_2	AUGUSTUS	exon	95817382	95818359	.	+	.	ID=g12384.t1.exon1;Parent=g12384.t1;
OX451216.1_Phasia_obesa_genome_assembly,_chromosome:_2	AUGUSTUS	stop_codon	95818357	95818359	.	+	0	ID=g12384.t1.stop1;Parent=g12384.t1;
OX451216.1_Phasia_obesa_genome_assembly,_chromosome:_2	AUGUSTUS	gene	95818426	95819790	.	+	.	ID=g12385;
OX451216.1_Phasia_obesa_genome_assembly,_chromosome:_2	AUGUSTUS	mRNA	95818426	95819790	0.85	+	.	ID=g12385.t1;Parent=g12385;
OX451216.1_Phasia_obesa_genome_assembly,_chromosome:_2	AUGUSTUS	start_codon	95818426	95818428	.	+	0	ID=g12385.t1.start1;Parent=g12385.t1;
OX451216.1_Phasia_obesa_genome_assembly,_chromosome:_2	AUGUSTUS	CDS	95818426	95818726	0.85	+	0	ID=g12385.t1.CDS1;Parent=g12385.t1;
OX451216.1_Phasia_obesa_genome_assembly,_chromosome:_2	AUGUSTUS	exon	95818426	95818726	.	+	.	ID=g12385.t1.exon1;Parent=g12385.t1;
OX451216.1_Phasia_obesa_genome_assembly,_chromosome:_2	AUGUSTUS	intron	95818727	95818891	1	+	.	ID=g12385.t1.intron1;Parent=g12385.t1;
OX451216.1_Phasia_obesa_genome_assembly,_chromosome:_2	AUGUSTUS	CDS	95818892	95819790	1	+	2	ID=g12385.t1.CDS2;Parent=g12385.t1;
OX451216.1_Phasia_obesa_genome_assembly,_chromosome:_2	AUGUSTUS	exon	95818892	95819790	.	+	.	ID=g12385.t1.exon2;Parent=g12385.t1;
OX451216.1_Phasia_obesa_genome_assembly,_chromosome:_2	AUGUSTUS	stop_codon	95819788	95819790	.	+	0	ID=g12385.t1.stop1;Parent=g12385.t1;
OX451216.1_Phasia_obesa_genome_assembly,_chromosome:_2	AUGUSTUS	gene	95819916	95820602	.	+	.	ID=g12386;
OX451216.1_Phasia_obesa_genome_assembly,_chromosome:_2	AUGUSTUS	mRNA	95819916	95820602	1	+	.	ID=g12386.t1;Parent=g12386;
OX451216.1_Phasia_obesa_genome_assembly,_chromosome:_2	AUGUSTUS	start_codon	95819916	95819918	.	+	0	ID=g12386.t1.start1;Parent=g12386.t1;
OX451216.1_Phasia_obesa_genome_assembly,_chromosome:_2	AUGUSTUS	CDS	95819916	95820602	1	+	0	ID=g12386.t1.CDS1;Parent=g12386.t1;
OX451216.1_Phasia_obesa_genome_assembly,_chromosome:_2	AUGUSTUS	exon	95819916	95820602	.	+	.	ID=g12386.t1.exon1;Parent=g12386.t1;
OX451216.1_Phasia_obesa_genome_assembly,_chromosome:_2	AUGUSTUS	stop_codon	95820600	95820602	.	+	0	ID=g12386.t1.stop1;Parent=g12386.t1;
OX451216.1_Phasia_obesa_genome_assembly,_chromosome:_2	AUGUSTUS	gene	95820748	95821938	.	+	.	ID=g12387;
OX451216.1_Phasia_obesa_genome_assembly,_chromosome:_2	AUGUSTUS	mRNA	95820748	95821938	1	+	.	ID=g12387.t1;Parent=g12387;
OX451216.1_Phasia_obesa_genome_assembly,_chromosome:_2	AUGUSTUS	start_codon	95820748	95820750	.	+	0	ID=g12387.t1.start1;Parent=g12387.t1;
OX451216.1_Phasia_obesa_genome_assembly,_chromosome:_2	AUGUSTUS	CDS	95820748	95821938	1	+	0	ID=g12387.t1.CDS1;Parent=g12387.t1;
OX451216.1_Phasia_obesa_genome_assembly,_chromosome:_2	AUGUSTUS	exon	95820748	95821938	.	+	.	ID=g12387.t1.exon1;Parent=g12387.t1;
OX451216.1_Phasia_obesa_genome_assembly,_chromosome:_2	AUGUSTUS	stop_codon	95821936	95821938	.	+	0	ID=g12387.t1.stop1;Parent=g12387.t1;
OX451216.1_Phasia_obesa_genome_assembly,_chromosome:_2	AUGUSTUS	gene	95824921	95825298	.	+	.	ID=g12388;
OX451216.1_Phasia_obesa_genome_assembly,_chromosome:_2	AUGUSTUS	mRNA	95824921	95825298	1	+	.	ID=g12388.t1;Parent=g12388;
OX451216.1_Phasia_obesa_genome_assembly,_chromosome:_2	AUGUSTUS	start_codon	95824921	95824923	.	+	0	ID=g12388.t1.start1;Parent=g12388.t1;
OX451216.1_Phasia_obesa_genome_assembly,_chromosome:_2	AUGUSTUS	CDS	95824921	95825298	1	+	0	ID=g12388.t1.CDS1;Parent=g12388.t1;
OX451216.1_Phasia_obesa_genome_assembly,_chromosome:_2	AUGUSTUS	exon	95824921	95825298	.	+	.	ID=g12388.t1.exon1;Parent=g12388.t1;
OX451216.1_Phasia_obesa_genome_assembly,_chromosome:_2	AUGUSTUS	stop_codon	95825296	95825298	.	+	0	ID=g12388.t1.stop1;Parent=g12388.t1;
OX451216.1_Phasia_obesa_genome_assembly,_chromosome:_2	AUGUSTUS	gene	95826518	95827657	.	+	.	ID=g12389;
OX451216.1_Phasia_obesa_genome_assembly,_chromosome:_2	AUGUSTUS	mRNA	95826518	95827657	0.98	+	.	ID=g12389.t1;Parent=g12389;
OX451216.1_Phasia_obesa_genome_assembly,_chromosome:_2	AUGUSTUS	start_codon	95826518	95826520	.	+	0	ID=g12389.t1.start1;Parent=g12389.t1;
OX451216.1_Phasia_obesa_genome_assembly,_chromosome:_2	AUGUSTUS	CDS	95826518	95827657	0.98	+	0	ID=g12389.t1.CDS1;Parent=g12389.t1;
OX451216.1_Phasia_obesa_genome_assembly,_chromosome:_2	AUGUSTUS	exon	95826518	95827657	.	+	.	ID=g12389.t1.exon1;Parent=g12389.t1;
OX451216.1_Phasia_obesa_genome_assembly,_chromosome:_2	AUGUSTUS	stop_codon	95827655	95827657	.	+	0	ID=g12389.t1.stop1;Parent=g12389.t1;
OX451216.1_Phasia_obesa_genome_assembly,_chromosome:_2	AUGUSTUS	gene	95828287	95829989	.	+	.	ID=g12390;
OX451216.1_Phasia_obesa_genome_assembly,_chromosome:_2	AUGUSTUS	mRNA	95828287	95829989	0.78	+	.	ID=g12390.t1;Parent=g12390;
OX451216.1_Phasia_obesa_genome_assembly,_chromosome:_2	AUGUSTUS	start_codon	95828287	95828289	.	+	0	ID=g12390.t1.start1;Parent=g12390.t1;
OX451216.1_Phasia_obesa_genome_assembly,_chromosome:_2	AUGUSTUS	CDS	95828287	95829327	0.78	+	0	ID=g12390.t1.CDS1;Parent=g12390.t1;
OX451216.1_Phasia_obesa_genome_assembly,_chromosome:_2	AUGUSTUS	exon	95828287	95829327	.	+	.	ID=g12390.t1.exon1;Parent=g12390.t1;
OX451216.1_Phasia_obesa_genome_assembly,_chromosome:_2	AUGUSTUS	intron	95829328	95829428	0.78	+	.	ID=g12390.t1.intron1;Parent=g12390.t1;
OX451216.1_Phasia_obesa_genome_assembly,_chromosome:_2	AUGUSTUS	CDS	95829429	95829989	0.78	+	0	ID=g12390.t1.CDS2;Parent=g12390.t1;
OX451216.1_Phasia_obesa_genome_assembly,_chromosome:_2	AUGUSTUS	exon	95829429	95829989	.	+	.	ID=g12390.t1.exon2;Parent=g12390.t1;
OX451216.1_Phasia_obesa_genome_assembly,_chromosome:_2	AUGUSTUS	stop_codon	95829987	95829989	.	+	0	ID=g12390.t1.stop1;Parent=g12390.t1;
OX451216.1_Phasia_obesa_genome_assembly,_chromosome:_2	AUGUSTUS	gene	95832379	95832756	.	+	.	ID=g12391;
OX451216.1_Phasia_obesa_genome_assembly,_chromosome:_2	AUGUSTUS	mRNA	95832379	95832756	1	+	.	ID=g12391.t1;Parent=g12391;
OX451216.1_Phasia_obesa_genome_assembly,_chromosome:_2	AUGUSTUS	start_codon	95832379	95832381	.	+	0	ID=g12391.t1.start1;Parent=g12391.t1;
OX451216.1_Phasia_obesa_genome_assembly,_chromosome:_2	AUGUSTUS	CDS	95832379	95832756	1	+	0	ID=g12391.t1.CDS1;Parent=g12391.t1;
OX451216.1_Phasia_obesa_genome_assembly,_chromosome:_2	AUGUSTUS	exon	95832379	95832756	.	+	.	ID=g12391.t1.exon1;Parent=g12391.t1;
OX451216.1_Phasia_obesa_genome_assembly,_chromosome:_2	AUGUSTUS	stop_codon	95832754	95832756	.	+	0	ID=g12391.t1.stop1;Parent=g12391.t1;
OX451216.1_Phasia_obesa_genome_assembly,_chromosome:_2	AUGUSTUS	gene	95836214	95839454	.	-	.	ID=g12392;
OX451216.1_Phasia_obesa_genome_assembly,_chromosome:_2	AUGUSTUS	mRNA	95836214	95837197	0.99	-	.	ID=g12392.t1;Parent=g12392;
OX451216.1_Phasia_obesa_genome_assembly,_chromosome:_2	AUGUSTUS	stop_codon	95836214	95836216	.	-	0	ID=g12392.t1.stop1;Parent=g12392.t1;
OX451216.1_Phasia_obesa_genome_assembly,_chromosome:_2	AUGUSTUS	CDS	95836214	95837007	0.99	-	2	ID=g12392.t1.CDS1;Parent=g12392.t1;
OX451216.1_Phasia_obesa_genome_assembly,_chromosome:_2	AUGUSTUS	exon	95836214	95837007	.	-	.	ID=g12392.t1.exon1;Parent=g12392.t1;
OX451216.1_Phasia_obesa_genome_assembly,_chromosome:_2	AUGUSTUS	intron	95837008	95837058	1	-	.	ID=g12392.t1.intron1;Parent=g12392.t1;
OX451216.1_Phasia_obesa_genome_assembly,_chromosome:_2	AUGUSTUS	CDS	95837059	95837197	1	-	0	ID=g12392.t1.CDS2;Parent=g12392.t1;
OX451216.1_Phasia_obesa_genome_assembly,_chromosome:_2	AUGUSTUS	exon	95837059	95837197	.	-	.	ID=g12392.t1.exon2;Parent=g12392.t1;
OX451216.1_Phasia_obesa_genome_assembly,_chromosome:_2	AUGUSTUS	start_codon	95837195	95837197	.	-	0	ID=g12392.t1.start1;Parent=g12392.t1;
OX451216.1_Phasia_obesa_genome_assembly,_chromosome:_2	AUGUSTUS	mRNA	95836214	95837197	0.82	-	.	ID=g12392.t2;Parent=g12392;
OX451216.1_Phasia_obesa_genome_assembly,_chromosome:_2	AUGUSTUS	stop_codon	95836214	95836216	.	-	0	ID=g12392.t2.stop1;Parent=g12392.t2;
OX451216.1_Phasia_obesa_genome_assembly,_chromosome:_2	AUGUSTUS	CDS	95836214	95836647	0.82	-	2	ID=g12392.t2.CDS1;Parent=g12392.t2;
OX451216.1_Phasia_obesa_genome_assembly,_chromosome:_2	AUGUSTUS	exon	95836214	95836647	.	-	.	ID=g12392.t2.exon1;Parent=g12392.t2;
OX451216.1_Phasia_obesa_genome_assembly,_chromosome:_2	AUGUSTUS	intron	95836648	95837058	0.83	-	.	ID=g12392.t2.intron1;Parent=g12392.t2;
OX451216.1_Phasia_obesa_genome_assembly,_chromosome:_2	AUGUSTUS	CDS	95837059	95837197	0.97	-	0	ID=g12392.t2.CDS2;Parent=g12392.t2;
OX451216.1_Phasia_obesa_genome_assembly,_chromosome:_2	AUGUSTUS	exon	95837059	95837197	.	-	.	ID=g12392.t2.exon2;Parent=g12392.t2;
OX451216.1_Phasia_obesa_genome_assembly,_chromosome:_2	AUGUSTUS	start_codon	95837195	95837197	.	-	0	ID=g12392.t2.start1;Parent=g12392.t2;
OX451216.1_Phasia_obesa_genome_assembly,_chromosome:_2	AUGUSTUS	mRNA	95836214	95839454	0.36	-	.	ID=g12392.t3;Parent=g12392;
OX451216.1_Phasia_obesa_genome_assembly,_chromosome:_2	AUGUSTUS	stop_codon	95836214	95836216	.	-	0	ID=g12392.t3.stop1;Parent=g12392.t3;
OX451216.1_Phasia_obesa_genome_assembly,_chromosome:_2	AUGUSTUS	CDS	95836214	95836647	0.71	-	2	ID=g12392.t3.CDS1;Parent=g12392.t3;
OX451216.1_Phasia_obesa_genome_assembly,_chromosome:_2	AUGUSTUS	exon	95836214	95836647	.	-	.	ID=g12392.t3.exon1;Parent=g12392.t3;
OX451216.1_Phasia_obesa_genome_assembly,_chromosome:_2	AUGUSTUS	intron	95836648	95839357	0.36	-	.	ID=g12392.t3.intron1;Parent=g12392.t3;
OX451216.1_Phasia_obesa_genome_assembly,_chromosome:_2	AUGUSTUS	CDS	95839358	95839454	0.46	-	0	ID=g12392.t3.CDS2;Parent=g12392.t3;
OX451216.1_Phasia_obesa_genome_assembly,_chromosome:_2	AUGUSTUS	exon	95839358	95839454	.	-	.	ID=g12392.t3.exon2;Parent=g12392.t3;
OX451216.1_Phasia_obesa_genome_assembly,_chromosome:_2	AUGUSTUS	start_codon	95839452	95839454	.	-	0	ID=g12392.t3.start1;Parent=g12392.t3;
OX451216.1_Phasia_obesa_genome_assembly,_chromosome:_2	AUGUSTUS	mRNA	95839098	95839454	0.98	-	.	ID=g12392.t4;Parent=g12392;
OX451216.1_Phasia_obesa_genome_assembly,_chromosome:_2	AUGUSTUS	stop_codon	95839098	95839100	.	-	0	ID=g12392.t4.stop1;Parent=g12392.t4;
OX451216.1_Phasia_obesa_genome_assembly,_chromosome:_2	AUGUSTUS	CDS	95839098	95839454	0.98	-	0	ID=g12392.t4.CDS1;Parent=g12392.t4;
OX451216.1_Phasia_obesa_genome_assembly,_chromosome:_2	AUGUSTUS	exon	95839098	95839454	.	-	.	ID=g12392.t4.exon1;Parent=g12392.t4;
OX451216.1_Phasia_obesa_genome_assembly,_chromosome:_2	AUGUSTUS	start_codon	95839452	95839454	.	-	0	ID=g12392.t4.start1;Parent=g12392.t4;
OX451216.1_Phasia_obesa_genome_assembly,_chromosome:_2	AUGUSTUS	gene	95837578	95841697	.	-	.	ID=g12393;
OX451216.1_Phasia_obesa_genome_assembly,_chromosome:_2	AUGUSTUS	mRNA	95837578	95841697	0.29	-	.	ID=g12393.t1;Parent=g12393;
OX451216.1_Phasia_obesa_genome_assembly,_chromosome:_2	AUGUSTUS	stop_codon	95837578	95837580	.	-	0	ID=g12393.t1.stop1;Parent=g12393.t1;
OX451216.1_Phasia_obesa_genome_assembly,_chromosome:_2	AUGUSTUS	CDS	95837578	95837639	0.63	-	2	ID=g12393.t1.CDS1;Parent=g12393.t1;
OX451216.1_Phasia_obesa_genome_assembly,_chromosome:_2	AUGUSTUS	exon	95837578	95837639	.	-	.	ID=g12393.t1.exon1;Parent=g12393.t1;
OX451216.1_Phasia_obesa_genome_assembly,_chromosome:_2	AUGUSTUS	intron	95837640	95841037	0.59	-	.	ID=g12393.t1.intron1;Parent=g12393.t1;
OX451216.1_Phasia_obesa_genome_assembly,_chromosome:_2	AUGUSTUS	CDS	95841038	95841242	0.59	-	0	ID=g12393.t1.CDS2;Parent=g12393.t1;
OX451216.1_Phasia_obesa_genome_assembly,_chromosome:_2	AUGUSTUS	exon	95841038	95841242	.	-	.	ID=g12393.t1.exon2;Parent=g12393.t1;
OX451216.1_Phasia_obesa_genome_assembly,_chromosome:_2	AUGUSTUS	intron	95841243	95841319	1	-	.	ID=g12393.t1.intron2;Parent=g12393.t1;
OX451216.1_Phasia_obesa_genome_assembly,_chromosome:_2	AUGUSTUS	CDS	95841320	95841697	0.48	-	0	ID=g12393.t1.CDS3;Parent=g12393.t1;
OX451216.1_Phasia_obesa_genome_assembly,_chromosome:_2	AUGUSTUS	exon	95841320	95841697	.	-	.	ID=g12393.t1.exon3;Parent=g12393.t1;
OX451216.1_Phasia_obesa_genome_assembly,_chromosome:_2	AUGUSTUS	start_codon	95841695	95841697	.	-	0	ID=g12393.t1.start1;Parent=g12393.t1;
OX451216.1_Phasia_obesa_genome_assembly,_chromosome:_2	AUGUSTUS	gene	95841943	95842474	.	-	.	ID=g12394;
OX451216.1_Phasia_obesa_genome_assembly,_chromosome:_2	AUGUSTUS	mRNA	95841943	95842474	0.83	-	.	ID=g12394.t1;Parent=g12394;
OX451216.1_Phasia_obesa_genome_assembly,_chromosome:_2	AUGUSTUS	stop_codon	95841943	95841945	.	-	0	ID=g12394.t1.stop1;Parent=g12394.t1;
OX451216.1_Phasia_obesa_genome_assembly,_chromosome:_2	AUGUSTUS	CDS	95841943	95841989	0.96	-	2	ID=g12394.t1.CDS1;Parent=g12394.t1;
OX451216.1_Phasia_obesa_genome_assembly,_chromosome:_2	AUGUSTUS	exon	95841943	95841989	.	-	.	ID=g12394.t1.exon1;Parent=g12394.t1;
OX451216.1_Phasia_obesa_genome_assembly,_chromosome:_2	AUGUSTUS	intron	95841990	95842302	0.83	-	.	ID=g12394.t1.intron1;Parent=g12394.t1;
OX451216.1_Phasia_obesa_genome_assembly,_chromosome:_2	AUGUSTUS	CDS	95842303	95842474	0.83	-	0	ID=g12394.t1.CDS2;Parent=g12394.t1;
OX451216.1_Phasia_obesa_genome_assembly,_chromosome:_2	AUGUSTUS	exon	95842303	95842474	.	-	.	ID=g12394.t1.exon2;Parent=g12394.t1;
OX451216.1_Phasia_obesa_genome_assembly,_chromosome:_2	AUGUSTUS	start_codon	95842472	95842474	.	-	0	ID=g12394.t1.start1;Parent=g12394.t1;
OX451216.1_Phasia_obesa_genome_assembly,_chromosome:_2	AUGUSTUS	gene	95856629	95857974	.	-	.	ID=g12395;
OX451216.1_Phasia_obesa_genome_assembly,_chromosome:_2	AUGUSTUS	mRNA	95856629	95857974	0.3	-	.	ID=g12395.t1;Parent=g12395;
OX451216.1_Phasia_obesa_genome_assembly,_chromosome:_2	AUGUSTUS	stop_codon	95856629	95856631	.	-	0	ID=g12395.t1.stop1;Parent=g12395.t1;
OX451216.1_Phasia_obesa_genome_assembly,_chromosome:_2	AUGUSTUS	CDS	95856629	95856682	0.67	-	0	ID=g12395.t1.CDS1;Parent=g12395.t1;
OX451216.1_Phasia_obesa_genome_assembly,_chromosome:_2	AUGUSTUS	exon	95856629	95856682	.	-	.	ID=g12395.t1.exon1;Parent=g12395.t1;
OX451216.1_Phasia_obesa_genome_assembly,_chromosome:_2	AUGUSTUS	intron	95856683	95856753	1	-	.	ID=g12395.t1.intron1;Parent=g12395.t1;
OX451216.1_Phasia_obesa_genome_assembly,_chromosome:_2	AUGUSTUS	CDS	95856754	95856782	0.41	-	2	ID=g12395.t1.CDS2;Parent=g12395.t1;
OX451216.1_Phasia_obesa_genome_assembly,_chromosome:_2	AUGUSTUS	exon	95856754	95856782	.	-	.	ID=g12395.t1.exon2;Parent=g12395.t1;
OX451216.1_Phasia_obesa_genome_assembly,_chromosome:_2	AUGUSTUS	intron	95856783	95857694	0.3	-	.	ID=g12395.t1.intron2;Parent=g12395.t1;
OX451216.1_Phasia_obesa_genome_assembly,_chromosome:_2	AUGUSTUS	CDS	95857695	95857974	0.3	-	0	ID=g12395.t1.CDS3;Parent=g12395.t1;
OX451216.1_Phasia_obesa_genome_assembly,_chromosome:_2	AUGUSTUS	exon	95857695	95857974	.	-	.	ID=g12395.t1.exon3;Parent=g12395.t1;
OX451216.1_Phasia_obesa_genome_assembly,_chromosome:_2	AUGUSTUS	start_codon	95857972	95857974	.	-	0	ID=g12395.t1.start1;Parent=g12395.t1;
OX451216.1_Phasia_obesa_genome_assembly,_chromosome:_2	GeneMark.hmm3	mRNA	95856629	95856822	.	-	.	ID=g12395.t2;Parent=g12395;
OX451216.1_Phasia_obesa_genome_assembly,_chromosome:_2	GeneMark.hmm3	stop_codon	95856629	95856631	.	-	0	ID=g12395.t2.stop1;Parent=g12395.t2;
OX451216.1_Phasia_obesa_genome_assembly,_chromosome:_2	GeneMark.hmm3	CDS	95856629	95856682	.	-	0	ID=g12395.t2.CDS1;Parent=g12395.t2;
OX451216.1_Phasia_obesa_genome_assembly,_chromosome:_2	GeneMark.hmm3	exon	95856629	95856682	0	-	.	ID=g12395.t2.exon1;Parent=g12395.t2;
OX451216.1_Phasia_obesa_genome_assembly,_chromosome:_2	GeneMark.hmm3	intron	95856683	95856753	.	-	0	ID=g12395.t2.intron1;Parent=g12395.t2;
OX451216.1_Phasia_obesa_genome_assembly,_chromosome:_2	GeneMark.hmm3	CDS	95856754	95856822	.	-	0	ID=g12395.t2.CDS2;Parent=g12395.t2;
OX451216.1_Phasia_obesa_genome_assembly,_chromosome:_2	GeneMark.hmm3	exon	95856754	95856822	0	-	.	ID=g12395.t2.exon2;Parent=g12395.t2;
OX451216.1_Phasia_obesa_genome_assembly,_chromosome:_2	GeneMark.hmm3	start_codon	95856820	95856822	.	-	0	ID=g12395.t2.start1;Parent=g12395.t2;
OX451216.1_Phasia_obesa_genome_assembly,_chromosome:_2	AUGUSTUS	gene	95865897	95866106	.	+	.	ID=g12396;
OX451216.1_Phasia_obesa_genome_assembly,_chromosome:_2	AUGUSTUS	mRNA	95865897	95866106	1	+	.	ID=g12396.t1;Parent=g12396;
OX451216.1_Phasia_obesa_genome_assembly,_chromosome:_2	AUGUSTUS	start_codon	95865897	95865899	.	+	0	ID=g12396.t1.start1;Parent=g12396.t1;
OX451216.1_Phasia_obesa_genome_assembly,_chromosome:_2	AUGUSTUS	CDS	95865897	95866106	1	+	0	ID=g12396.t1.CDS1;Parent=g12396.t1;
OX451216.1_Phasia_obesa_genome_assembly,_chromosome:_2	AUGUSTUS	exon	95865897	95866106	.	+	.	ID=g12396.t1.exon1;Parent=g12396.t1;
OX451216.1_Phasia_obesa_genome_assembly,_chromosome:_2	AUGUSTUS	stop_codon	95866104	95866106	.	+	0	ID=g12396.t1.stop1;Parent=g12396.t1;
OX451216.1_Phasia_obesa_genome_assembly,_chromosome:_2	AUGUSTUS	gene	95866182	95866906	.	+	.	ID=g12397;
OX451216.1_Phasia_obesa_genome_assembly,_chromosome:_2	AUGUSTUS	mRNA	95866182	95866906	1	+	.	ID=g12397.t1;Parent=g12397;
OX451216.1_Phasia_obesa_genome_assembly,_chromosome:_2	AUGUSTUS	start_codon	95866182	95866184	.	+	0	ID=g12397.t1.start1;Parent=g12397.t1;
OX451216.1_Phasia_obesa_genome_assembly,_chromosome:_2	AUGUSTUS	CDS	95866182	95866492	1	+	0	ID=g12397.t1.CDS1;Parent=g12397.t1;
OX451216.1_Phasia_obesa_genome_assembly,_chromosome:_2	AUGUSTUS	exon	95866182	95866492	.	+	.	ID=g12397.t1.exon1;Parent=g12397.t1;
OX451216.1_Phasia_obesa_genome_assembly,_chromosome:_2	AUGUSTUS	intron	95866493	95866611	1	+	.	ID=g12397.t1.intron1;Parent=g12397.t1;
OX451216.1_Phasia_obesa_genome_assembly,_chromosome:_2	AUGUSTUS	CDS	95866612	95866906	1	+	1	ID=g12397.t1.CDS2;Parent=g12397.t1;
OX451216.1_Phasia_obesa_genome_assembly,_chromosome:_2	AUGUSTUS	exon	95866612	95866906	.	+	.	ID=g12397.t1.exon2;Parent=g12397.t1;
OX451216.1_Phasia_obesa_genome_assembly,_chromosome:_2	AUGUSTUS	stop_codon	95866904	95866906	.	+	0	ID=g12397.t1.stop1;Parent=g12397.t1;
OX451216.1_Phasia_obesa_genome_assembly,_chromosome:_2	AUGUSTUS	gene	95887908	95888117	.	+	.	ID=g12398;
OX451216.1_Phasia_obesa_genome_assembly,_chromosome:_2	AUGUSTUS	mRNA	95887908	95888117	1	+	.	ID=g12398.t1;Parent=g12398;
OX451216.1_Phasia_obesa_genome_assembly,_chromosome:_2	AUGUSTUS	start_codon	95887908	95887910	.	+	0	ID=g12398.t1.start1;Parent=g12398.t1;
OX451216.1_Phasia_obesa_genome_assembly,_chromosome:_2	AUGUSTUS	CDS	95887908	95888117	1	+	0	ID=g12398.t1.CDS1;Parent=g12398.t1;
OX451216.1_Phasia_obesa_genome_assembly,_chromosome:_2	AUGUSTUS	exon	95887908	95888117	.	+	.	ID=g12398.t1.exon1;Parent=g12398.t1;
OX451216.1_Phasia_obesa_genome_assembly,_chromosome:_2	AUGUSTUS	stop_codon	95888115	95888117	.	+	0	ID=g12398.t1.stop1;Parent=g12398.t1;
OX451216.1_Phasia_obesa_genome_assembly,_chromosome:_2	AUGUSTUS	gene	95888193	95898726	.	+	.	ID=g12399;
OX451216.1_Phasia_obesa_genome_assembly,_chromosome:_2	AUGUSTUS	mRNA	95888193	95898726	1	+	.	ID=g12399.t1;Parent=g12399;
OX451216.1_Phasia_obesa_genome_assembly,_chromosome:_2	AUGUSTUS	start_codon	95888193	95888195	.	+	0	ID=g12399.t1.start1;Parent=g12399.t1;
OX451216.1_Phasia_obesa_genome_assembly,_chromosome:_2	AUGUSTUS	CDS	95888193	95888506	1	+	0	ID=g12399.t1.CDS1;Parent=g12399.t1;
OX451216.1_Phasia_obesa_genome_assembly,_chromosome:_2	AUGUSTUS	exon	95888193	95888506	.	+	.	ID=g12399.t1.exon1;Parent=g12399.t1;
OX451216.1_Phasia_obesa_genome_assembly,_chromosome:_2	AUGUSTUS	intron	95888507	95888638	1	+	.	ID=g12399.t1.intron1;Parent=g12399.t1;
OX451216.1_Phasia_obesa_genome_assembly,_chromosome:_2	AUGUSTUS	CDS	95888639	95889177	1	+	1	ID=g12399.t1.CDS2;Parent=g12399.t1;
OX451216.1_Phasia_obesa_genome_assembly,_chromosome:_2	AUGUSTUS	exon	95888639	95889177	.	+	.	ID=g12399.t1.exon2;Parent=g12399.t1;
OX451216.1_Phasia_obesa_genome_assembly,_chromosome:_2	AUGUSTUS	intron	95889178	95889632	1	+	.	ID=g12399.t1.intron2;Parent=g12399.t1;
OX451216.1_Phasia_obesa_genome_assembly,_chromosome:_2	AUGUSTUS	CDS	95889633	95890000	1	+	2	ID=g12399.t1.CDS3;Parent=g12399.t1;
OX451216.1_Phasia_obesa_genome_assembly,_chromosome:_2	AUGUSTUS	exon	95889633	95890000	.	+	.	ID=g12399.t1.exon3;Parent=g12399.t1;
OX451216.1_Phasia_obesa_genome_assembly,_chromosome:_2	AUGUSTUS	intron	95890001	95898405	1	+	.	ID=g12399.t1.intron3;Parent=g12399.t1;
OX451216.1_Phasia_obesa_genome_assembly,_chromosome:_2	AUGUSTUS	CDS	95898406	95898726	1	+	0	ID=g12399.t1.CDS4;Parent=g12399.t1;
OX451216.1_Phasia_obesa_genome_assembly,_chromosome:_2	AUGUSTUS	exon	95898406	95898726	.	+	.	ID=g12399.t1.exon4;Parent=g12399.t1;
OX451216.1_Phasia_obesa_genome_assembly,_chromosome:_2	AUGUSTUS	stop_codon	95898724	95898726	.	+	0	ID=g12399.t1.stop1;Parent=g12399.t1;
OX451216.1_Phasia_obesa_genome_assembly,_chromosome:_2	AUGUSTUS	mRNA	95888193	95898726	0.91	+	.	ID=g12399.t2;Parent=g12399;
OX451216.1_Phasia_obesa_genome_assembly,_chromosome:_2	AUGUSTUS	start_codon	95888193	95888195	.	+	0	ID=g12399.t2.start1;Parent=g12399.t2;
OX451216.1_Phasia_obesa_genome_assembly,_chromosome:_2	AUGUSTUS	CDS	95888193	95888506	1	+	0	ID=g12399.t2.CDS1;Parent=g12399.t2;
OX451216.1_Phasia_obesa_genome_assembly,_chromosome:_2	AUGUSTUS	exon	95888193	95888506	.	+	.	ID=g12399.t2.exon1;Parent=g12399.t2;
OX451216.1_Phasia_obesa_genome_assembly,_chromosome:_2	AUGUSTUS	intron	95888507	95888638	1	+	.	ID=g12399.t2.intron1;Parent=g12399.t2;
OX451216.1_Phasia_obesa_genome_assembly,_chromosome:_2	AUGUSTUS	CDS	95888639	95889177	1	+	1	ID=g12399.t2.CDS2;Parent=g12399.t2;
OX451216.1_Phasia_obesa_genome_assembly,_chromosome:_2	AUGUSTUS	exon	95888639	95889177	.	+	.	ID=g12399.t2.exon2;Parent=g12399.t2;
OX451216.1_Phasia_obesa_genome_assembly,_chromosome:_2	AUGUSTUS	intron	95889178	95898412	0.91	+	.	ID=g12399.t2.intron2;Parent=g12399.t2;
OX451216.1_Phasia_obesa_genome_assembly,_chromosome:_2	AUGUSTUS	CDS	95898413	95898726	0.95	+	2	ID=g12399.t2.CDS3;Parent=g12399.t2;
OX451216.1_Phasia_obesa_genome_assembly,_chromosome:_2	AUGUSTUS	exon	95898413	95898726	.	+	.	ID=g12399.t2.exon3;Parent=g12399.t2;
OX451216.1_Phasia_obesa_genome_assembly,_chromosome:_2	AUGUSTUS	stop_codon	95898724	95898726	.	+	0	ID=g12399.t2.stop1;Parent=g12399.t2;
OX451216.1_Phasia_obesa_genome_assembly,_chromosome:_2	AUGUSTUS	gene	95905319	95905969	.	-	.	ID=g12400;
OX451216.1_Phasia_obesa_genome_assembly,_chromosome:_2	AUGUSTUS	mRNA	95905319	95905969	1	-	.	ID=g12400.t1;Parent=g12400;
OX451216.1_Phasia_obesa_genome_assembly,_chromosome:_2	AUGUSTUS	stop_codon	95905319	95905321	.	-	0	ID=g12400.t1.stop1;Parent=g12400.t1;
OX451216.1_Phasia_obesa_genome_assembly,_chromosome:_2	AUGUSTUS	CDS	95905319	95905969	1	-	0	ID=g12400.t1.CDS1;Parent=g12400.t1;
OX451216.1_Phasia_obesa_genome_assembly,_chromosome:_2	AUGUSTUS	exon	95905319	95905969	.	-	.	ID=g12400.t1.exon1;Parent=g12400.t1;
OX451216.1_Phasia_obesa_genome_assembly,_chromosome:_2	AUGUSTUS	start_codon	95905967	95905969	.	-	0	ID=g12400.t1.start1;Parent=g12400.t1;
OX451216.1_Phasia_obesa_genome_assembly,_chromosome:_2	AUGUSTUS	gene	95918033	95919139	.	-	.	ID=g12401;
OX451216.1_Phasia_obesa_genome_assembly,_chromosome:_2	AUGUSTUS	mRNA	95918033	95919139	0.96	-	.	ID=g12401.t1;Parent=g12401;
OX451216.1_Phasia_obesa_genome_assembly,_chromosome:_2	AUGUSTUS	stop_codon	95918033	95918035	.	-	0	ID=g12401.t1.stop1;Parent=g12401.t1;
OX451216.1_Phasia_obesa_genome_assembly,_chromosome:_2	AUGUSTUS	CDS	95918033	95918595	0.96	-	2	ID=g12401.t1.CDS1;Parent=g12401.t1;
OX451216.1_Phasia_obesa_genome_assembly,_chromosome:_2	AUGUSTUS	exon	95918033	95918595	.	-	.	ID=g12401.t1.exon1;Parent=g12401.t1;
OX451216.1_Phasia_obesa_genome_assembly,_chromosome:_2	AUGUSTUS	intron	95918596	95918754	0.96	-	.	ID=g12401.t1.intron1;Parent=g12401.t1;
OX451216.1_Phasia_obesa_genome_assembly,_chromosome:_2	AUGUSTUS	CDS	95918755	95919139	0.96	-	0	ID=g12401.t1.CDS2;Parent=g12401.t1;
OX451216.1_Phasia_obesa_genome_assembly,_chromosome:_2	AUGUSTUS	exon	95918755	95919139	.	-	.	ID=g12401.t1.exon2;Parent=g12401.t1;
OX451216.1_Phasia_obesa_genome_assembly,_chromosome:_2	AUGUSTUS	start_codon	95919137	95919139	.	-	0	ID=g12401.t1.start1;Parent=g12401.t1;
OX451216.1_Phasia_obesa_genome_assembly,_chromosome:_2	AUGUSTUS	gene	95919201	95919464	.	-	.	ID=g12402;
OX451216.1_Phasia_obesa_genome_assembly,_chromosome:_2	AUGUSTUS	mRNA	95919201	95919464	1	-	.	ID=g12402.t1;Parent=g12402;
OX451216.1_Phasia_obesa_genome_assembly,_chromosome:_2	AUGUSTUS	stop_codon	95919201	95919203	.	-	0	ID=g12402.t1.stop1;Parent=g12402.t1;
OX451216.1_Phasia_obesa_genome_assembly,_chromosome:_2	AUGUSTUS	CDS	95919201	95919464	1	-	0	ID=g12402.t1.CDS1;Parent=g12402.t1;
OX451216.1_Phasia_obesa_genome_assembly,_chromosome:_2	AUGUSTUS	exon	95919201	95919464	.	-	.	ID=g12402.t1.exon1;Parent=g12402.t1;
OX451216.1_Phasia_obesa_genome_assembly,_chromosome:_2	AUGUSTUS	start_codon	95919462	95919464	.	-	0	ID=g12402.t1.start1;Parent=g12402.t1;
OX451216.1_Phasia_obesa_genome_assembly,_chromosome:_2	AUGUSTUS	gene	95920764	95921000	.	-	.	ID=g12403;
OX451216.1_Phasia_obesa_genome_assembly,_chromosome:_2	AUGUSTUS	mRNA	95920764	95921000	1	-	.	ID=g12403.t1;Parent=g12403;
OX451216.1_Phasia_obesa_genome_assembly,_chromosome:_2	AUGUSTUS	stop_codon	95920764	95920766	.	-	0	ID=g12403.t1.stop1;Parent=g12403.t1;
OX451216.1_Phasia_obesa_genome_assembly,_chromosome:_2	AUGUSTUS	CDS	95920764	95921000	1	-	0	ID=g12403.t1.CDS1;Parent=g12403.t1;
OX451216.1_Phasia_obesa_genome_assembly,_chromosome:_2	AUGUSTUS	exon	95920764	95921000	.	-	.	ID=g12403.t1.exon1;Parent=g12403.t1;
OX451216.1_Phasia_obesa_genome_assembly,_chromosome:_2	AUGUSTUS	start_codon	95920998	95921000	.	-	0	ID=g12403.t1.start1;Parent=g12403.t1;
OX451216.1_Phasia_obesa_genome_assembly,_chromosome:_2	AUGUSTUS	gene	95925350	95926752	.	-	.	ID=g12404;
OX451216.1_Phasia_obesa_genome_assembly,_chromosome:_2	AUGUSTUS	mRNA	95925350	95925724	0.85	-	.	ID=g12404.t1;Parent=g12404;
OX451216.1_Phasia_obesa_genome_assembly,_chromosome:_2	AUGUSTUS	stop_codon	95925350	95925352	.	-	0	ID=g12404.t1.stop1;Parent=g12404.t1;
OX451216.1_Phasia_obesa_genome_assembly,_chromosome:_2	AUGUSTUS	CDS	95925350	95925724	0.85	-	0	ID=g12404.t1.CDS1;Parent=g12404.t1;
OX451216.1_Phasia_obesa_genome_assembly,_chromosome:_2	AUGUSTUS	exon	95925350	95925724	.	-	.	ID=g12404.t1.exon1;Parent=g12404.t1;
OX451216.1_Phasia_obesa_genome_assembly,_chromosome:_2	AUGUSTUS	start_codon	95925722	95925724	.	-	0	ID=g12404.t1.start1;Parent=g12404.t1;
OX451216.1_Phasia_obesa_genome_assembly,_chromosome:_2	AUGUSTUS	mRNA	95925350	95925550	0.67	-	.	ID=g12404.t2;Parent=g12404;
OX451216.1_Phasia_obesa_genome_assembly,_chromosome:_2	AUGUSTUS	stop_codon	95925350	95925352	.	-	0	ID=g12404.t2.stop1;Parent=g12404.t2;
OX451216.1_Phasia_obesa_genome_assembly,_chromosome:_2	AUGUSTUS	CDS	95925350	95925550	0.67	-	0	ID=g12404.t2.CDS1;Parent=g12404.t2;
OX451216.1_Phasia_obesa_genome_assembly,_chromosome:_2	AUGUSTUS	exon	95925350	95925550	.	-	.	ID=g12404.t2.exon1;Parent=g12404.t2;
OX451216.1_Phasia_obesa_genome_assembly,_chromosome:_2	AUGUSTUS	start_codon	95925548	95925550	.	-	0	ID=g12404.t2.start1;Parent=g12404.t2;
OX451216.1_Phasia_obesa_genome_assembly,_chromosome:_2	AUGUSTUS	mRNA	95925350	95925613	0.78	-	.	ID=g12404.t3;Parent=g12404;
OX451216.1_Phasia_obesa_genome_assembly,_chromosome:_2	AUGUSTUS	stop_codon	95925350	95925352	.	-	0	ID=g12404.t3.stop1;Parent=g12404.t3;
OX451216.1_Phasia_obesa_genome_assembly,_chromosome:_2	AUGUSTUS	CDS	95925350	95925613	0.78	-	0	ID=g12404.t3.CDS1;Parent=g12404.t3;
OX451216.1_Phasia_obesa_genome_assembly,_chromosome:_2	AUGUSTUS	exon	95925350	95925613	.	-	.	ID=g12404.t3.exon1;Parent=g12404.t3;
OX451216.1_Phasia_obesa_genome_assembly,_chromosome:_2	AUGUSTUS	start_codon	95925611	95925613	.	-	0	ID=g12404.t3.start1;Parent=g12404.t3;
OX451216.1_Phasia_obesa_genome_assembly,_chromosome:_2	AUGUSTUS	mRNA	95925350	95926752	0.62	-	.	ID=g12404.t4;Parent=g12404;
OX451216.1_Phasia_obesa_genome_assembly,_chromosome:_2	AUGUSTUS	stop_codon	95925350	95925352	.	-	0	ID=g12404.t4.stop1;Parent=g12404.t4;
OX451216.1_Phasia_obesa_genome_assembly,_chromosome:_2	AUGUSTUS	CDS	95925350	95925961	0.88	-	0	ID=g12404.t4.CDS1;Parent=g12404.t4;
OX451216.1_Phasia_obesa_genome_assembly,_chromosome:_2	AUGUSTUS	exon	95925350	95925961	.	-	.	ID=g12404.t4.exon1;Parent=g12404.t4;
OX451216.1_Phasia_obesa_genome_assembly,_chromosome:_2	AUGUSTUS	intron	95925962	95926440	0.64	-	.	ID=g12404.t4.intron1;Parent=g12404.t4;
OX451216.1_Phasia_obesa_genome_assembly,_chromosome:_2	AUGUSTUS	CDS	95926441	95926752	0.63	-	0	ID=g12404.t4.CDS2;Parent=g12404.t4;
OX451216.1_Phasia_obesa_genome_assembly,_chromosome:_2	AUGUSTUS	exon	95926441	95926752	.	-	.	ID=g12404.t4.exon2;Parent=g12404.t4;
OX451216.1_Phasia_obesa_genome_assembly,_chromosome:_2	AUGUSTUS	start_codon	95926750	95926752	.	-	0	ID=g12404.t4.start1;Parent=g12404.t4;
OX451216.1_Phasia_obesa_genome_assembly,_chromosome:_2	AUGUSTUS	gene	95928507	95930333	.	-	.	ID=g12405;
OX451216.1_Phasia_obesa_genome_assembly,_chromosome:_2	AUGUSTUS	mRNA	95928507	95930333	0.51	-	.	ID=g12405.t1;Parent=g12405;
OX451216.1_Phasia_obesa_genome_assembly,_chromosome:_2	AUGUSTUS	stop_codon	95928507	95928509	.	-	0	ID=g12405.t1.stop1;Parent=g12405.t1;
OX451216.1_Phasia_obesa_genome_assembly,_chromosome:_2	AUGUSTUS	CDS	95928507	95928970	0.79	-	2	ID=g12405.t1.CDS1;Parent=g12405.t1;
OX451216.1_Phasia_obesa_genome_assembly,_chromosome:_2	AUGUSTUS	exon	95928507	95928970	.	-	.	ID=g12405.t1.exon1;Parent=g12405.t1;
OX451216.1_Phasia_obesa_genome_assembly,_chromosome:_2	AUGUSTUS	intron	95928971	95930068	0.76	-	.	ID=g12405.t1.intron1;Parent=g12405.t1;
OX451216.1_Phasia_obesa_genome_assembly,_chromosome:_2	AUGUSTUS	CDS	95930069	95930333	0.51	-	0	ID=g12405.t1.CDS2;Parent=g12405.t1;
OX451216.1_Phasia_obesa_genome_assembly,_chromosome:_2	AUGUSTUS	exon	95930069	95930333	.	-	.	ID=g12405.t1.exon2;Parent=g12405.t1;
OX451216.1_Phasia_obesa_genome_assembly,_chromosome:_2	AUGUSTUS	start_codon	95930331	95930333	.	-	0	ID=g12405.t1.start1;Parent=g12405.t1;
OX451216.1_Phasia_obesa_genome_assembly,_chromosome:_2	AUGUSTUS	gene	95930813	95931169	.	-	.	ID=g12406;
OX451216.1_Phasia_obesa_genome_assembly,_chromosome:_2	AUGUSTUS	mRNA	95930813	95931169	0.96	-	.	ID=g12406.t1;Parent=g12406;
OX451216.1_Phasia_obesa_genome_assembly,_chromosome:_2	AUGUSTUS	stop_codon	95930813	95930815	.	-	0	ID=g12406.t1.stop1;Parent=g12406.t1;
OX451216.1_Phasia_obesa_genome_assembly,_chromosome:_2	AUGUSTUS	CDS	95930813	95931169	0.96	-	0	ID=g12406.t1.CDS1;Parent=g12406.t1;
OX451216.1_Phasia_obesa_genome_assembly,_chromosome:_2	AUGUSTUS	exon	95930813	95931169	.	-	.	ID=g12406.t1.exon1;Parent=g12406.t1;
OX451216.1_Phasia_obesa_genome_assembly,_chromosome:_2	AUGUSTUS	start_codon	95931167	95931169	.	-	0	ID=g12406.t1.start1;Parent=g12406.t1;
OX451216.1_Phasia_obesa_genome_assembly,_chromosome:_2	AUGUSTUS	gene	95930813	95931994	.	-	.	ID=g12407;
OX451216.1_Phasia_obesa_genome_assembly,_chromosome:_2	AUGUSTUS	mRNA	95930813	95931994	0.32	-	.	ID=g12407.t1;Parent=g12407;
OX451216.1_Phasia_obesa_genome_assembly,_chromosome:_2	AUGUSTUS	stop_codon	95930813	95930815	.	-	0	ID=g12407.t1.stop1;Parent=g12407.t1;
OX451216.1_Phasia_obesa_genome_assembly,_chromosome:_2	AUGUSTUS	CDS	95930813	95931143	0.35	-	1	ID=g12407.t1.CDS1;Parent=g12407.t1;
OX451216.1_Phasia_obesa_genome_assembly,_chromosome:_2	AUGUSTUS	exon	95930813	95931143	.	-	.	ID=g12407.t1.exon1;Parent=g12407.t1;
OX451216.1_Phasia_obesa_genome_assembly,_chromosome:_2	AUGUSTUS	intron	95931144	95931881	0.35	-	.	ID=g12407.t1.intron1;Parent=g12407.t1;
OX451216.1_Phasia_obesa_genome_assembly,_chromosome:_2	AUGUSTUS	CDS	95931882	95931994	0.75	-	0	ID=g12407.t1.CDS2;Parent=g12407.t1;
OX451216.1_Phasia_obesa_genome_assembly,_chromosome:_2	AUGUSTUS	exon	95931882	95931994	.	-	.	ID=g12407.t1.exon2;Parent=g12407.t1;
OX451216.1_Phasia_obesa_genome_assembly,_chromosome:_2	AUGUSTUS	start_codon	95931992	95931994	.	-	0	ID=g12407.t1.start1;Parent=g12407.t1;
OX451216.1_Phasia_obesa_genome_assembly,_chromosome:_2	AUGUSTUS	gene	95932903	95933331	.	+	.	ID=g12408;
OX451216.1_Phasia_obesa_genome_assembly,_chromosome:_2	AUGUSTUS	mRNA	95932903	95933331	0.81	+	.	ID=g12408.t1;Parent=g12408;
OX451216.1_Phasia_obesa_genome_assembly,_chromosome:_2	AUGUSTUS	start_codon	95932903	95932905	.	+	0	ID=g12408.t1.start1;Parent=g12408.t1;
OX451216.1_Phasia_obesa_genome_assembly,_chromosome:_2	AUGUSTUS	CDS	95932903	95933331	0.81	+	0	ID=g12408.t1.CDS1;Parent=g12408.t1;
OX451216.1_Phasia_obesa_genome_assembly,_chromosome:_2	AUGUSTUS	exon	95932903	95933331	.	+	.	ID=g12408.t1.exon1;Parent=g12408.t1;
OX451216.1_Phasia_obesa_genome_assembly,_chromosome:_2	AUGUSTUS	stop_codon	95933329	95933331	.	+	0	ID=g12408.t1.stop1;Parent=g12408.t1;
OX451216.1_Phasia_obesa_genome_assembly,_chromosome:_2	AUGUSTUS	gene	95933395	95933900	.	+	.	ID=g12409;
OX451216.1_Phasia_obesa_genome_assembly,_chromosome:_2	AUGUSTUS	mRNA	95933395	95933900	0.79	+	.	ID=g12409.t1;Parent=g12409;
OX451216.1_Phasia_obesa_genome_assembly,_chromosome:_2	AUGUSTUS	start_codon	95933395	95933397	.	+	0	ID=g12409.t1.start1;Parent=g12409.t1;
OX451216.1_Phasia_obesa_genome_assembly,_chromosome:_2	AUGUSTUS	CDS	95933395	95933554	0.79	+	0	ID=g12409.t1.CDS1;Parent=g12409.t1;
OX451216.1_Phasia_obesa_genome_assembly,_chromosome:_2	AUGUSTUS	exon	95933395	95933554	.	+	.	ID=g12409.t1.exon1;Parent=g12409.t1;
OX451216.1_Phasia_obesa_genome_assembly,_chromosome:_2	AUGUSTUS	intron	95933555	95933622	0.79	+	.	ID=g12409.t1.intron1;Parent=g12409.t1;
OX451216.1_Phasia_obesa_genome_assembly,_chromosome:_2	AUGUSTUS	CDS	95933623	95933900	0.86	+	2	ID=g12409.t1.CDS2;Parent=g12409.t1;
OX451216.1_Phasia_obesa_genome_assembly,_chromosome:_2	AUGUSTUS	exon	95933623	95933900	.	+	.	ID=g12409.t1.exon2;Parent=g12409.t1;
OX451216.1_Phasia_obesa_genome_assembly,_chromosome:_2	AUGUSTUS	stop_codon	95933898	95933900	.	+	0	ID=g12409.t1.stop1;Parent=g12409.t1;
OX451216.1_Phasia_obesa_genome_assembly,_chromosome:_2	AUGUSTUS	gene	95934649	95935050	.	+	.	ID=g12410;
OX451216.1_Phasia_obesa_genome_assembly,_chromosome:_2	AUGUSTUS	mRNA	95934649	95935050	0.85	+	.	ID=g12410.t1;Parent=g12410;
OX451216.1_Phasia_obesa_genome_assembly,_chromosome:_2	AUGUSTUS	start_codon	95934649	95934651	.	+	0	ID=g12410.t1.start1;Parent=g12410.t1;
OX451216.1_Phasia_obesa_genome_assembly,_chromosome:_2	AUGUSTUS	CDS	95934649	95935050	0.85	+	0	ID=g12410.t1.CDS1;Parent=g12410.t1;
OX451216.1_Phasia_obesa_genome_assembly,_chromosome:_2	AUGUSTUS	exon	95934649	95935050	.	+	.	ID=g12410.t1.exon1;Parent=g12410.t1;
OX451216.1_Phasia_obesa_genome_assembly,_chromosome:_2	AUGUSTUS	stop_codon	95935048	95935050	.	+	0	ID=g12410.t1.stop1;Parent=g12410.t1;
OX451216.1_Phasia_obesa_genome_assembly,_chromosome:_2	AUGUSTUS	gene	95941567	95941824	.	-	.	ID=g12411;
OX451216.1_Phasia_obesa_genome_assembly,_chromosome:_2	AUGUSTUS	mRNA	95941567	95941824	1	-	.	ID=g12411.t1;Parent=g12411;
OX451216.1_Phasia_obesa_genome_assembly,_chromosome:_2	AUGUSTUS	stop_codon	95941567	95941569	.	-	0	ID=g12411.t1.stop1;Parent=g12411.t1;
OX451216.1_Phasia_obesa_genome_assembly,_chromosome:_2	AUGUSTUS	CDS	95941567	95941824	1	-	0	ID=g12411.t1.CDS1;Parent=g12411.t1;
OX451216.1_Phasia_obesa_genome_assembly,_chromosome:_2	AUGUSTUS	exon	95941567	95941824	.	-	.	ID=g12411.t1.exon1;Parent=g12411.t1;
OX451216.1_Phasia_obesa_genome_assembly,_chromosome:_2	AUGUSTUS	start_codon	95941822	95941824	.	-	0	ID=g12411.t1.start1;Parent=g12411.t1;
OX451216.1_Phasia_obesa_genome_assembly,_chromosome:_2	AUGUSTUS	gene	95942129	95943185	.	-	.	ID=g12412;
OX451216.1_Phasia_obesa_genome_assembly,_chromosome:_2	AUGUSTUS	mRNA	95942129	95943185	0.49	-	.	ID=g12412.t1;Parent=g12412;
OX451216.1_Phasia_obesa_genome_assembly,_chromosome:_2	AUGUSTUS	stop_codon	95942129	95942131	.	-	0	ID=g12412.t1.stop1;Parent=g12412.t1;
OX451216.1_Phasia_obesa_genome_assembly,_chromosome:_2	AUGUSTUS	CDS	95942129	95942544	1	-	2	ID=g12412.t1.CDS1;Parent=g12412.t1;
OX451216.1_Phasia_obesa_genome_assembly,_chromosome:_2	AUGUSTUS	exon	95942129	95942544	.	-	.	ID=g12412.t1.exon1;Parent=g12412.t1;
OX451216.1_Phasia_obesa_genome_assembly,_chromosome:_2	AUGUSTUS	intron	95942545	95943088	0.49	-	.	ID=g12412.t1.intron1;Parent=g12412.t1;
OX451216.1_Phasia_obesa_genome_assembly,_chromosome:_2	AUGUSTUS	CDS	95943089	95943185	0.49	-	0	ID=g12412.t1.CDS2;Parent=g12412.t1;
OX451216.1_Phasia_obesa_genome_assembly,_chromosome:_2	AUGUSTUS	exon	95943089	95943185	.	-	.	ID=g12412.t1.exon2;Parent=g12412.t1;
OX451216.1_Phasia_obesa_genome_assembly,_chromosome:_2	AUGUSTUS	start_codon	95943183	95943185	.	-	0	ID=g12412.t1.start1;Parent=g12412.t1;
OX451216.1_Phasia_obesa_genome_assembly,_chromosome:_2	AUGUSTUS	gene	95943468	95943860	.	-	.	ID=g12413;
OX451216.1_Phasia_obesa_genome_assembly,_chromosome:_2	AUGUSTUS	mRNA	95943468	95943860	0.98	-	.	ID=g12413.t1;Parent=g12413;
OX451216.1_Phasia_obesa_genome_assembly,_chromosome:_2	AUGUSTUS	stop_codon	95943468	95943470	.	-	0	ID=g12413.t1.stop1;Parent=g12413.t1;
OX451216.1_Phasia_obesa_genome_assembly,_chromosome:_2	AUGUSTUS	CDS	95943468	95943682	0.98	-	2	ID=g12413.t1.CDS1;Parent=g12413.t1;
OX451216.1_Phasia_obesa_genome_assembly,_chromosome:_2	AUGUSTUS	exon	95943468	95943682	.	-	.	ID=g12413.t1.exon1;Parent=g12413.t1;
OX451216.1_Phasia_obesa_genome_assembly,_chromosome:_2	AUGUSTUS	intron	95943683	95943754	0.98	-	.	ID=g12413.t1.intron1;Parent=g12413.t1;
OX451216.1_Phasia_obesa_genome_assembly,_chromosome:_2	AUGUSTUS	CDS	95943755	95943860	1	-	0	ID=g12413.t1.CDS2;Parent=g12413.t1;
OX451216.1_Phasia_obesa_genome_assembly,_chromosome:_2	AUGUSTUS	exon	95943755	95943860	.	-	.	ID=g12413.t1.exon2;Parent=g12413.t1;
OX451216.1_Phasia_obesa_genome_assembly,_chromosome:_2	AUGUSTUS	start_codon	95943858	95943860	.	-	0	ID=g12413.t1.start1;Parent=g12413.t1;
OX451216.1_Phasia_obesa_genome_assembly,_chromosome:_2	AUGUSTUS	gene	95947460	95947825	.	+	.	ID=g12414;
OX451216.1_Phasia_obesa_genome_assembly,_chromosome:_2	AUGUSTUS	mRNA	95947460	95947825	1	+	.	ID=g12414.t1;Parent=g12414;
OX451216.1_Phasia_obesa_genome_assembly,_chromosome:_2	AUGUSTUS	start_codon	95947460	95947462	.	+	0	ID=g12414.t1.start1;Parent=g12414.t1;
OX451216.1_Phasia_obesa_genome_assembly,_chromosome:_2	AUGUSTUS	CDS	95947460	95947825	1	+	0	ID=g12414.t1.CDS1;Parent=g12414.t1;
OX451216.1_Phasia_obesa_genome_assembly,_chromosome:_2	AUGUSTUS	exon	95947460	95947825	.	+	.	ID=g12414.t1.exon1;Parent=g12414.t1;
OX451216.1_Phasia_obesa_genome_assembly,_chromosome:_2	AUGUSTUS	stop_codon	95947823	95947825	.	+	0	ID=g12414.t1.stop1;Parent=g12414.t1;
OX451216.1_Phasia_obesa_genome_assembly,_chromosome:_2	AUGUSTUS	gene	95948904	95949521	.	+	.	ID=g12415;
OX451216.1_Phasia_obesa_genome_assembly,_chromosome:_2	AUGUSTUS	mRNA	95948904	95949521	1	+	.	ID=g12415.t1;Parent=g12415;
OX451216.1_Phasia_obesa_genome_assembly,_chromosome:_2	AUGUSTUS	start_codon	95948904	95948906	.	+	0	ID=g12415.t1.start1;Parent=g12415.t1;
OX451216.1_Phasia_obesa_genome_assembly,_chromosome:_2	AUGUSTUS	CDS	95948904	95949521	1	+	0	ID=g12415.t1.CDS1;Parent=g12415.t1;
OX451216.1_Phasia_obesa_genome_assembly,_chromosome:_2	AUGUSTUS	exon	95948904	95949521	.	+	.	ID=g12415.t1.exon1;Parent=g12415.t1;
OX451216.1_Phasia_obesa_genome_assembly,_chromosome:_2	AUGUSTUS	stop_codon	95949519	95949521	.	+	0	ID=g12415.t1.stop1;Parent=g12415.t1;
OX451216.1_Phasia_obesa_genome_assembly,_chromosome:_2	AUGUSTUS	gene	95962979	95966907	.	+	.	ID=g12416;
OX451216.1_Phasia_obesa_genome_assembly,_chromosome:_2	AUGUSTUS	mRNA	95962979	95966907	0.85	+	.	ID=g12416.t1;Parent=g12416;
OX451216.1_Phasia_obesa_genome_assembly,_chromosome:_2	AUGUSTUS	start_codon	95962979	95962981	.	+	0	ID=g12416.t1.start1;Parent=g12416.t1;
OX451216.1_Phasia_obesa_genome_assembly,_chromosome:_2	AUGUSTUS	CDS	95962979	95963672	0.86	+	0	ID=g12416.t1.CDS1;Parent=g12416.t1;
OX451216.1_Phasia_obesa_genome_assembly,_chromosome:_2	AUGUSTUS	exon	95962979	95963672	.	+	.	ID=g12416.t1.exon1;Parent=g12416.t1;
OX451216.1_Phasia_obesa_genome_assembly,_chromosome:_2	AUGUSTUS	intron	95963673	95963740	0.86	+	.	ID=g12416.t1.intron1;Parent=g12416.t1;
OX451216.1_Phasia_obesa_genome_assembly,_chromosome:_2	AUGUSTUS	CDS	95963741	95964864	0.86	+	2	ID=g12416.t1.CDS2;Parent=g12416.t1;
OX451216.1_Phasia_obesa_genome_assembly,_chromosome:_2	AUGUSTUS	exon	95963741	95964864	.	+	.	ID=g12416.t1.exon2;Parent=g12416.t1;
OX451216.1_Phasia_obesa_genome_assembly,_chromosome:_2	AUGUSTUS	intron	95964865	95964968	1	+	.	ID=g12416.t1.intron2;Parent=g12416.t1;
OX451216.1_Phasia_obesa_genome_assembly,_chromosome:_2	AUGUSTUS	CDS	95964969	95965244	1	+	0	ID=g12416.t1.CDS3;Parent=g12416.t1;
OX451216.1_Phasia_obesa_genome_assembly,_chromosome:_2	AUGUSTUS	exon	95964969	95965244	.	+	.	ID=g12416.t1.exon3;Parent=g12416.t1;
OX451216.1_Phasia_obesa_genome_assembly,_chromosome:_2	AUGUSTUS	intron	95965245	95965380	0.99	+	.	ID=g12416.t1.intron3;Parent=g12416.t1;
OX451216.1_Phasia_obesa_genome_assembly,_chromosome:_2	AUGUSTUS	CDS	95965381	95966907	0.99	+	0	ID=g12416.t1.CDS4;Parent=g12416.t1;
OX451216.1_Phasia_obesa_genome_assembly,_chromosome:_2	AUGUSTUS	exon	95965381	95966907	.	+	.	ID=g12416.t1.exon4;Parent=g12416.t1;
OX451216.1_Phasia_obesa_genome_assembly,_chromosome:_2	AUGUSTUS	stop_codon	95966905	95966907	.	+	0	ID=g12416.t1.stop1;Parent=g12416.t1;
OX451216.1_Phasia_obesa_genome_assembly,_chromosome:_2	AUGUSTUS	gene	95969619	95973547	.	+	.	ID=g12417;
OX451216.1_Phasia_obesa_genome_assembly,_chromosome:_2	AUGUSTUS	mRNA	95969619	95973547	0.84	+	.	ID=g12417.t1;Parent=g12417;
OX451216.1_Phasia_obesa_genome_assembly,_chromosome:_2	AUGUSTUS	start_codon	95969619	95969621	.	+	0	ID=g12417.t1.start1;Parent=g12417.t1;
OX451216.1_Phasia_obesa_genome_assembly,_chromosome:_2	AUGUSTUS	CDS	95969619	95970312	0.84	+	0	ID=g12417.t1.CDS1;Parent=g12417.t1;
OX451216.1_Phasia_obesa_genome_assembly,_chromosome:_2	AUGUSTUS	exon	95969619	95970312	.	+	.	ID=g12417.t1.exon1;Parent=g12417.t1;
OX451216.1_Phasia_obesa_genome_assembly,_chromosome:_2	AUGUSTUS	intron	95970313	95970380	0.84	+	.	ID=g12417.t1.intron1;Parent=g12417.t1;
OX451216.1_Phasia_obesa_genome_assembly,_chromosome:_2	AUGUSTUS	CDS	95970381	95971504	0.84	+	2	ID=g12417.t1.CDS2;Parent=g12417.t1;
OX451216.1_Phasia_obesa_genome_assembly,_chromosome:_2	AUGUSTUS	exon	95970381	95971504	.	+	.	ID=g12417.t1.exon2;Parent=g12417.t1;
OX451216.1_Phasia_obesa_genome_assembly,_chromosome:_2	AUGUSTUS	intron	95971505	95971608	1	+	.	ID=g12417.t1.intron2;Parent=g12417.t1;
OX451216.1_Phasia_obesa_genome_assembly,_chromosome:_2	AUGUSTUS	CDS	95971609	95971884	1	+	0	ID=g12417.t1.CDS3;Parent=g12417.t1;
OX451216.1_Phasia_obesa_genome_assembly,_chromosome:_2	AUGUSTUS	exon	95971609	95971884	.	+	.	ID=g12417.t1.exon3;Parent=g12417.t1;
OX451216.1_Phasia_obesa_genome_assembly,_chromosome:_2	AUGUSTUS	intron	95971885	95972020	1	+	.	ID=g12417.t1.intron3;Parent=g12417.t1;
OX451216.1_Phasia_obesa_genome_assembly,_chromosome:_2	AUGUSTUS	CDS	95972021	95973547	1	+	0	ID=g12417.t1.CDS4;Parent=g12417.t1;
OX451216.1_Phasia_obesa_genome_assembly,_chromosome:_2	AUGUSTUS	exon	95972021	95973547	.	+	.	ID=g12417.t1.exon4;Parent=g12417.t1;
OX451216.1_Phasia_obesa_genome_assembly,_chromosome:_2	AUGUSTUS	stop_codon	95973545	95973547	.	+	0	ID=g12417.t1.stop1;Parent=g12417.t1;
OX451216.1_Phasia_obesa_genome_assembly,_chromosome:_2	AUGUSTUS	gene	95988036	95988944	.	-	.	ID=g12418;
OX451216.1_Phasia_obesa_genome_assembly,_chromosome:_2	AUGUSTUS	mRNA	95988036	95988600	0.88	-	.	ID=g12418.t1;Parent=g12418;
OX451216.1_Phasia_obesa_genome_assembly,_chromosome:_2	AUGUSTUS	stop_codon	95988036	95988038	.	-	0	ID=g12418.t1.stop1;Parent=g12418.t1;
OX451216.1_Phasia_obesa_genome_assembly,_chromosome:_2	AUGUSTUS	CDS	95988036	95988259	1	-	2	ID=g12418.t1.CDS1;Parent=g12418.t1;
OX451216.1_Phasia_obesa_genome_assembly,_chromosome:_2	AUGUSTUS	exon	95988036	95988259	.	-	.	ID=g12418.t1.exon1;Parent=g12418.t1;
OX451216.1_Phasia_obesa_genome_assembly,_chromosome:_2	AUGUSTUS	intron	95988260	95988317	1	-	.	ID=g12418.t1.intron1;Parent=g12418.t1;
OX451216.1_Phasia_obesa_genome_assembly,_chromosome:_2	AUGUSTUS	CDS	95988318	95988600	0.88	-	0	ID=g12418.t1.CDS2;Parent=g12418.t1;
OX451216.1_Phasia_obesa_genome_assembly,_chromosome:_2	AUGUSTUS	exon	95988318	95988600	.	-	.	ID=g12418.t1.exon2;Parent=g12418.t1;
OX451216.1_Phasia_obesa_genome_assembly,_chromosome:_2	AUGUSTUS	start_codon	95988598	95988600	.	-	0	ID=g12418.t1.start1;Parent=g12418.t1;
OX451216.1_Phasia_obesa_genome_assembly,_chromosome:_2	GeneMark.hmm3	mRNA	95988036	95988944	.	-	.	ID=g12418.t2;Parent=g12418;
OX451216.1_Phasia_obesa_genome_assembly,_chromosome:_2	GeneMark.hmm3	stop_codon	95988036	95988038	.	-	0	ID=g12418.t2.stop1;Parent=g12418.t2;
OX451216.1_Phasia_obesa_genome_assembly,_chromosome:_2	GeneMark.hmm3	CDS	95988036	95988259	.	-	2	ID=g12418.t2.CDS1;Parent=g12418.t2;
OX451216.1_Phasia_obesa_genome_assembly,_chromosome:_2	GeneMark.hmm3	exon	95988036	95988259	0	-	.	ID=g12418.t2.exon1;Parent=g12418.t2;
OX451216.1_Phasia_obesa_genome_assembly,_chromosome:_2	GeneMark.hmm3	intron	95988260	95988317	.	-	0	ID=g12418.t2.intron1;Parent=g12418.t2;
OX451216.1_Phasia_obesa_genome_assembly,_chromosome:_2	GeneMark.hmm3	CDS	95988318	95988717	.	-	0	ID=g12418.t2.CDS2;Parent=g12418.t2;
OX451216.1_Phasia_obesa_genome_assembly,_chromosome:_2	GeneMark.hmm3	exon	95988318	95988717	0	-	.	ID=g12418.t2.exon2;Parent=g12418.t2;
OX451216.1_Phasia_obesa_genome_assembly,_chromosome:_2	GeneMark.hmm3	intron	95988718	95988770	.	-	0	ID=g12418.t2.intron2;Parent=g12418.t2;
OX451216.1_Phasia_obesa_genome_assembly,_chromosome:_2	GeneMark.hmm3	CDS	95988771	95988944	.	-	0	ID=g12418.t2.CDS3;Parent=g12418.t2;
OX451216.1_Phasia_obesa_genome_assembly,_chromosome:_2	GeneMark.hmm3	exon	95988771	95988944	0	-	.	ID=g12418.t2.exon3;Parent=g12418.t2;
OX451216.1_Phasia_obesa_genome_assembly,_chromosome:_2	GeneMark.hmm3	start_codon	95988942	95988944	.	-	0	ID=g12418.t2.start1;Parent=g12418.t2;
OX451216.1_Phasia_obesa_genome_assembly,_chromosome:_2	AUGUSTUS	gene	95992812	95993312	.	+	.	ID=g12419;
OX451216.1_Phasia_obesa_genome_assembly,_chromosome:_2	AUGUSTUS	mRNA	95992812	95993312	1	+	.	ID=g12419.t1;Parent=g12419;
OX451216.1_Phasia_obesa_genome_assembly,_chromosome:_2	AUGUSTUS	start_codon	95992812	95992814	.	+	0	ID=g12419.t1.start1;Parent=g12419.t1;
OX451216.1_Phasia_obesa_genome_assembly,_chromosome:_2	AUGUSTUS	CDS	95992812	95993312	1	+	0	ID=g12419.t1.CDS1;Parent=g12419.t1;
OX451216.1_Phasia_obesa_genome_assembly,_chromosome:_2	AUGUSTUS	exon	95992812	95993312	.	+	.	ID=g12419.t1.exon1;Parent=g12419.t1;
OX451216.1_Phasia_obesa_genome_assembly,_chromosome:_2	AUGUSTUS	stop_codon	95993310	95993312	.	+	0	ID=g12419.t1.stop1;Parent=g12419.t1;
OX451216.1_Phasia_obesa_genome_assembly,_chromosome:_2	AUGUSTUS	gene	96000538	96004973	.	-	.	ID=g12420;
OX451216.1_Phasia_obesa_genome_assembly,_chromosome:_2	AUGUSTUS	mRNA	96000538	96004973	0.46	-	.	ID=g12420.t1;Parent=g12420;
OX451216.1_Phasia_obesa_genome_assembly,_chromosome:_2	AUGUSTUS	stop_codon	96000538	96000540	.	-	0	ID=g12420.t1.stop1;Parent=g12420.t1;
OX451216.1_Phasia_obesa_genome_assembly,_chromosome:_2	AUGUSTUS	CDS	96000538	96000648	1	-	0	ID=g12420.t1.CDS1;Parent=g12420.t1;
OX451216.1_Phasia_obesa_genome_assembly,_chromosome:_2	AUGUSTUS	exon	96000538	96000648	.	-	.	ID=g12420.t1.exon1;Parent=g12420.t1;
OX451216.1_Phasia_obesa_genome_assembly,_chromosome:_2	AUGUSTUS	intron	96000649	96004660	1	-	.	ID=g12420.t1.intron1;Parent=g12420.t1;
OX451216.1_Phasia_obesa_genome_assembly,_chromosome:_2	AUGUSTUS	CDS	96004661	96004800	1	-	2	ID=g12420.t1.CDS2;Parent=g12420.t1;
OX451216.1_Phasia_obesa_genome_assembly,_chromosome:_2	AUGUSTUS	exon	96004661	96004800	.	-	.	ID=g12420.t1.exon2;Parent=g12420.t1;
OX451216.1_Phasia_obesa_genome_assembly,_chromosome:_2	AUGUSTUS	intron	96004801	96004909	0.46	-	.	ID=g12420.t1.intron2;Parent=g12420.t1;
OX451216.1_Phasia_obesa_genome_assembly,_chromosome:_2	AUGUSTUS	CDS	96004910	96004973	0.46	-	0	ID=g12420.t1.CDS3;Parent=g12420.t1;
OX451216.1_Phasia_obesa_genome_assembly,_chromosome:_2	AUGUSTUS	exon	96004910	96004973	.	-	.	ID=g12420.t1.exon3;Parent=g12420.t1;
OX451216.1_Phasia_obesa_genome_assembly,_chromosome:_2	AUGUSTUS	start_codon	96004971	96004973	.	-	0	ID=g12420.t1.start1;Parent=g12420.t1;
OX451216.1_Phasia_obesa_genome_assembly,_chromosome:_2	AUGUSTUS	gene	96114387	96114660	.	+	.	ID=g12421;
OX451216.1_Phasia_obesa_genome_assembly,_chromosome:_2	AUGUSTUS	mRNA	96114387	96114660	0.9	+	.	ID=g12421.t1;Parent=g12421;
OX451216.1_Phasia_obesa_genome_assembly,_chromosome:_2	AUGUSTUS	start_codon	96114387	96114389	.	+	0	ID=g12421.t1.start1;Parent=g12421.t1;
OX451216.1_Phasia_obesa_genome_assembly,_chromosome:_2	AUGUSTUS	CDS	96114387	96114455	0.98	+	0	ID=g12421.t1.CDS1;Parent=g12421.t1;
OX451216.1_Phasia_obesa_genome_assembly,_chromosome:_2	AUGUSTUS	exon	96114387	96114455	.	+	.	ID=g12421.t1.exon1;Parent=g12421.t1;
OX451216.1_Phasia_obesa_genome_assembly,_chromosome:_2	AUGUSTUS	intron	96114456	96114504	0.9	+	.	ID=g12421.t1.intron1;Parent=g12421.t1;
OX451216.1_Phasia_obesa_genome_assembly,_chromosome:_2	AUGUSTUS	CDS	96114505	96114660	0.91	+	0	ID=g12421.t1.CDS2;Parent=g12421.t1;
OX451216.1_Phasia_obesa_genome_assembly,_chromosome:_2	AUGUSTUS	exon	96114505	96114660	.	+	.	ID=g12421.t1.exon2;Parent=g12421.t1;
OX451216.1_Phasia_obesa_genome_assembly,_chromosome:_2	AUGUSTUS	stop_codon	96114658	96114660	.	+	0	ID=g12421.t1.stop1;Parent=g12421.t1;
OX451216.1_Phasia_obesa_genome_assembly,_chromosome:_2	AUGUSTUS	gene	96121991	96128887	.	-	.	ID=g12422;
OX451216.1_Phasia_obesa_genome_assembly,_chromosome:_2	AUGUSTUS	mRNA	96121991	96128887	0.44	-	.	ID=g12422.t1;Parent=g12422;
OX451216.1_Phasia_obesa_genome_assembly,_chromosome:_2	AUGUSTUS	stop_codon	96121991	96121993	.	-	0	ID=g12422.t1.stop1;Parent=g12422.t1;
OX451216.1_Phasia_obesa_genome_assembly,_chromosome:_2	AUGUSTUS	CDS	96121991	96122136	0.45	-	2	ID=g12422.t1.CDS1;Parent=g12422.t1;
OX451216.1_Phasia_obesa_genome_assembly,_chromosome:_2	AUGUSTUS	exon	96121991	96122136	.	-	.	ID=g12422.t1.exon1;Parent=g12422.t1;
OX451216.1_Phasia_obesa_genome_assembly,_chromosome:_2	AUGUSTUS	intron	96122137	96125760	0.45	-	.	ID=g12422.t1.intron1;Parent=g12422.t1;
OX451216.1_Phasia_obesa_genome_assembly,_chromosome:_2	AUGUSTUS	CDS	96125761	96125904	0.66	-	2	ID=g12422.t1.CDS2;Parent=g12422.t1;
OX451216.1_Phasia_obesa_genome_assembly,_chromosome:_2	AUGUSTUS	exon	96125761	96125904	.	-	.	ID=g12422.t1.exon2;Parent=g12422.t1;
OX451216.1_Phasia_obesa_genome_assembly,_chromosome:_2	AUGUSTUS	intron	96125905	96128883	0.94	-	.	ID=g12422.t1.intron2;Parent=g12422.t1;
OX451216.1_Phasia_obesa_genome_assembly,_chromosome:_2	AUGUSTUS	CDS	96128884	96128887	0.94	-	0	ID=g12422.t1.CDS3;Parent=g12422.t1;
OX451216.1_Phasia_obesa_genome_assembly,_chromosome:_2	AUGUSTUS	exon	96128884	96128887	.	-	.	ID=g12422.t1.exon3;Parent=g12422.t1;
OX451216.1_Phasia_obesa_genome_assembly,_chromosome:_2	AUGUSTUS	start_codon	96128885	96128887	.	-	0	ID=g12422.t1.start1;Parent=g12422.t1;
OX451216.1_Phasia_obesa_genome_assembly,_chromosome:_2	AUGUSTUS	gene	96157376	96170436	.	+	.	ID=g12423;
OX451216.1_Phasia_obesa_genome_assembly,_chromosome:_2	AUGUSTUS	mRNA	96157376	96170436	0.2	+	.	ID=g12423.t1;Parent=g12423;
OX451216.1_Phasia_obesa_genome_assembly,_chromosome:_2	AUGUSTUS	start_codon	96157376	96157378	.	+	0	ID=g12423.t1.start1;Parent=g12423.t1;
OX451216.1_Phasia_obesa_genome_assembly,_chromosome:_2	AUGUSTUS	CDS	96157376	96157538	0.22	+	0	ID=g12423.t1.CDS1;Parent=g12423.t1;
OX451216.1_Phasia_obesa_genome_assembly,_chromosome:_2	AUGUSTUS	exon	96157376	96157538	.	+	.	ID=g12423.t1.exon1;Parent=g12423.t1;
OX451216.1_Phasia_obesa_genome_assembly,_chromosome:_2	AUGUSTUS	intron	96157539	96169538	0.22	+	.	ID=g12423.t1.intron1;Parent=g12423.t1;
OX451216.1_Phasia_obesa_genome_assembly,_chromosome:_2	AUGUSTUS	CDS	96169539	96169690	1	+	2	ID=g12423.t1.CDS2;Parent=g12423.t1;
OX451216.1_Phasia_obesa_genome_assembly,_chromosome:_2	AUGUSTUS	exon	96169539	96169690	.	+	.	ID=g12423.t1.exon2;Parent=g12423.t1;
OX451216.1_Phasia_obesa_genome_assembly,_chromosome:_2	AUGUSTUS	intron	96169691	96169758	1	+	.	ID=g12423.t1.intron2;Parent=g12423.t1;
OX451216.1_Phasia_obesa_genome_assembly,_chromosome:_2	AUGUSTUS	CDS	96169759	96170436	0.91	+	0	ID=g12423.t1.CDS3;Parent=g12423.t1;
OX451216.1_Phasia_obesa_genome_assembly,_chromosome:_2	AUGUSTUS	exon	96169759	96170436	.	+	.	ID=g12423.t1.exon3;Parent=g12423.t1;
OX451216.1_Phasia_obesa_genome_assembly,_chromosome:_2	AUGUSTUS	stop_codon	96170434	96170436	.	+	0	ID=g12423.t1.stop1;Parent=g12423.t1;
OX451216.1_Phasia_obesa_genome_assembly,_chromosome:_2	AUGUSTUS	gene	96172513	96177309	.	-	.	ID=g12424;
OX451216.1_Phasia_obesa_genome_assembly,_chromosome:_2	AUGUSTUS	mRNA	96172513	96177309	0.99	-	.	ID=g12424.t1;Parent=g12424;
OX451216.1_Phasia_obesa_genome_assembly,_chromosome:_2	AUGUSTUS	stop_codon	96172513	96172515	.	-	0	ID=g12424.t1.stop1;Parent=g12424.t1;
OX451216.1_Phasia_obesa_genome_assembly,_chromosome:_2	AUGUSTUS	CDS	96172513	96172547	1	-	2	ID=g12424.t1.CDS1;Parent=g12424.t1;
OX451216.1_Phasia_obesa_genome_assembly,_chromosome:_2	AUGUSTUS	exon	96172513	96172547	.	-	.	ID=g12424.t1.exon1;Parent=g12424.t1;
OX451216.1_Phasia_obesa_genome_assembly,_chromosome:_2	AUGUSTUS	intron	96172548	96174028	1	-	.	ID=g12424.t1.intron1;Parent=g12424.t1;
OX451216.1_Phasia_obesa_genome_assembly,_chromosome:_2	AUGUSTUS	CDS	96174029	96174454	1	-	2	ID=g12424.t1.CDS2;Parent=g12424.t1;
OX451216.1_Phasia_obesa_genome_assembly,_chromosome:_2	AUGUSTUS	exon	96174029	96174454	.	-	.	ID=g12424.t1.exon2;Parent=g12424.t1;
OX451216.1_Phasia_obesa_genome_assembly,_chromosome:_2	AUGUSTUS	intron	96174455	96176576	1	-	.	ID=g12424.t1.intron2;Parent=g12424.t1;
OX451216.1_Phasia_obesa_genome_assembly,_chromosome:_2	AUGUSTUS	CDS	96176577	96176982	1	-	0	ID=g12424.t1.CDS3;Parent=g12424.t1;
OX451216.1_Phasia_obesa_genome_assembly,_chromosome:_2	AUGUSTUS	exon	96176577	96176982	.	-	.	ID=g12424.t1.exon3;Parent=g12424.t1;
OX451216.1_Phasia_obesa_genome_assembly,_chromosome:_2	AUGUSTUS	intron	96176983	96177195	1	-	.	ID=g12424.t1.intron3;Parent=g12424.t1;
OX451216.1_Phasia_obesa_genome_assembly,_chromosome:_2	AUGUSTUS	CDS	96177196	96177309	0.99	-	0	ID=g12424.t1.CDS4;Parent=g12424.t1;
OX451216.1_Phasia_obesa_genome_assembly,_chromosome:_2	AUGUSTUS	exon	96177196	96177309	.	-	.	ID=g12424.t1.exon4;Parent=g12424.t1;
OX451216.1_Phasia_obesa_genome_assembly,_chromosome:_2	AUGUSTUS	start_codon	96177307	96177309	.	-	0	ID=g12424.t1.start1;Parent=g12424.t1;
OX451216.1_Phasia_obesa_genome_assembly,_chromosome:_2	AUGUSTUS	gene	96177510	96177905	.	-	.	ID=g12425;
OX451216.1_Phasia_obesa_genome_assembly,_chromosome:_2	AUGUSTUS	mRNA	96177510	96177905	0.99	-	.	ID=g12425.t1;Parent=g12425;
OX451216.1_Phasia_obesa_genome_assembly,_chromosome:_2	AUGUSTUS	stop_codon	96177510	96177512	.	-	0	ID=g12425.t1.stop1;Parent=g12425.t1;
OX451216.1_Phasia_obesa_genome_assembly,_chromosome:_2	AUGUSTUS	CDS	96177510	96177905	0.99	-	0	ID=g12425.t1.CDS1;Parent=g12425.t1;
OX451216.1_Phasia_obesa_genome_assembly,_chromosome:_2	AUGUSTUS	exon	96177510	96177905	.	-	.	ID=g12425.t1.exon1;Parent=g12425.t1;
OX451216.1_Phasia_obesa_genome_assembly,_chromosome:_2	AUGUSTUS	start_codon	96177903	96177905	.	-	0	ID=g12425.t1.start1;Parent=g12425.t1;
OX451216.1_Phasia_obesa_genome_assembly,_chromosome:_2	AUGUSTUS	gene	96233416	96233721	.	-	.	ID=g12426;
OX451216.1_Phasia_obesa_genome_assembly,_chromosome:_2	AUGUSTUS	mRNA	96233416	96233721	1	-	.	ID=g12426.t1;Parent=g12426;
OX451216.1_Phasia_obesa_genome_assembly,_chromosome:_2	AUGUSTUS	stop_codon	96233416	96233418	.	-	0	ID=g12426.t1.stop1;Parent=g12426.t1;
OX451216.1_Phasia_obesa_genome_assembly,_chromosome:_2	AUGUSTUS	CDS	96233416	96233721	1	-	0	ID=g12426.t1.CDS1;Parent=g12426.t1;
OX451216.1_Phasia_obesa_genome_assembly,_chromosome:_2	AUGUSTUS	exon	96233416	96233721	.	-	.	ID=g12426.t1.exon1;Parent=g12426.t1;
OX451216.1_Phasia_obesa_genome_assembly,_chromosome:_2	AUGUSTUS	start_codon	96233719	96233721	.	-	0	ID=g12426.t1.start1;Parent=g12426.t1;
OX451216.1_Phasia_obesa_genome_assembly,_chromosome:_2	AUGUSTUS	gene	96233945	96234373	.	-	.	ID=g12427;
OX451216.1_Phasia_obesa_genome_assembly,_chromosome:_2	AUGUSTUS	mRNA	96233945	96234373	1	-	.	ID=g12427.t1;Parent=g12427;
OX451216.1_Phasia_obesa_genome_assembly,_chromosome:_2	AUGUSTUS	stop_codon	96233945	96233947	.	-	0	ID=g12427.t1.stop1;Parent=g12427.t1;
OX451216.1_Phasia_obesa_genome_assembly,_chromosome:_2	AUGUSTUS	CDS	96233945	96234373	1	-	0	ID=g12427.t1.CDS1;Parent=g12427.t1;
OX451216.1_Phasia_obesa_genome_assembly,_chromosome:_2	AUGUSTUS	exon	96233945	96234373	.	-	.	ID=g12427.t1.exon1;Parent=g12427.t1;
OX451216.1_Phasia_obesa_genome_assembly,_chromosome:_2	AUGUSTUS	start_codon	96234371	96234373	.	-	0	ID=g12427.t1.start1;Parent=g12427.t1;
OX451216.1_Phasia_obesa_genome_assembly,_chromosome:_2	AUGUSTUS	gene	96279848	96280573	.	+	.	ID=g12428;
OX451216.1_Phasia_obesa_genome_assembly,_chromosome:_2	AUGUSTUS	mRNA	96279848	96280573	1	+	.	ID=g12428.t1;Parent=g12428;
OX451216.1_Phasia_obesa_genome_assembly,_chromosome:_2	AUGUSTUS	start_codon	96279848	96279850	.	+	0	ID=g12428.t1.start1;Parent=g12428.t1;
OX451216.1_Phasia_obesa_genome_assembly,_chromosome:_2	AUGUSTUS	CDS	96279848	96280573	1	+	0	ID=g12428.t1.CDS1;Parent=g12428.t1;
OX451216.1_Phasia_obesa_genome_assembly,_chromosome:_2	AUGUSTUS	exon	96279848	96280573	.	+	.	ID=g12428.t1.exon1;Parent=g12428.t1;
OX451216.1_Phasia_obesa_genome_assembly,_chromosome:_2	AUGUSTUS	stop_codon	96280571	96280573	.	+	0	ID=g12428.t1.stop1;Parent=g12428.t1;
OX451216.1_Phasia_obesa_genome_assembly,_chromosome:_2	AUGUSTUS	gene	96281621	96291276	.	+	.	ID=g12429;
OX451216.1_Phasia_obesa_genome_assembly,_chromosome:_2	AUGUSTUS	mRNA	96281621	96291276	0.38	+	.	ID=g12429.t1;Parent=g12429;
OX451216.1_Phasia_obesa_genome_assembly,_chromosome:_2	AUGUSTUS	start_codon	96281621	96281623	.	+	0	ID=g12429.t1.start1;Parent=g12429.t1;
OX451216.1_Phasia_obesa_genome_assembly,_chromosome:_2	AUGUSTUS	CDS	96281621	96283136	1	+	0	ID=g12429.t1.CDS1;Parent=g12429.t1;
OX451216.1_Phasia_obesa_genome_assembly,_chromosome:_2	AUGUSTUS	exon	96281621	96283136	.	+	.	ID=g12429.t1.exon1;Parent=g12429.t1;
OX451216.1_Phasia_obesa_genome_assembly,_chromosome:_2	AUGUSTUS	intron	96283137	96284288	1	+	.	ID=g12429.t1.intron1;Parent=g12429.t1;
OX451216.1_Phasia_obesa_genome_assembly,_chromosome:_2	AUGUSTUS	CDS	96284289	96284503	0.63	+	2	ID=g12429.t1.CDS2;Parent=g12429.t1;
OX451216.1_Phasia_obesa_genome_assembly,_chromosome:_2	AUGUSTUS	exon	96284289	96284503	.	+	.	ID=g12429.t1.exon2;Parent=g12429.t1;
OX451216.1_Phasia_obesa_genome_assembly,_chromosome:_2	AUGUSTUS	intron	96284504	96290991	0.38	+	.	ID=g12429.t1.intron2;Parent=g12429.t1;
OX451216.1_Phasia_obesa_genome_assembly,_chromosome:_2	AUGUSTUS	CDS	96290992	96291276	0.38	+	0	ID=g12429.t1.CDS3;Parent=g12429.t1;
OX451216.1_Phasia_obesa_genome_assembly,_chromosome:_2	AUGUSTUS	exon	96290992	96291276	.	+	.	ID=g12429.t1.exon3;Parent=g12429.t1;
OX451216.1_Phasia_obesa_genome_assembly,_chromosome:_2	AUGUSTUS	stop_codon	96291274	96291276	.	+	0	ID=g12429.t1.stop1;Parent=g12429.t1;
OX451216.1_Phasia_obesa_genome_assembly,_chromosome:_2	AUGUSTUS	gene	96327709	96333380	.	+	.	ID=g12430;
OX451216.1_Phasia_obesa_genome_assembly,_chromosome:_2	AUGUSTUS	mRNA	96332958	96333380	0.88	+	.	ID=g12430.t1;Parent=g12430;
OX451216.1_Phasia_obesa_genome_assembly,_chromosome:_2	AUGUSTUS	start_codon	96332958	96332960	.	+	0	ID=g12430.t1.start1;Parent=g12430.t1;
OX451216.1_Phasia_obesa_genome_assembly,_chromosome:_2	AUGUSTUS	CDS	96332958	96333062	0.89	+	0	ID=g12430.t1.CDS1;Parent=g12430.t1;
OX451216.1_Phasia_obesa_genome_assembly,_chromosome:_2	AUGUSTUS	exon	96332958	96333062	.	+	.	ID=g12430.t1.exon1;Parent=g12430.t1;
OX451216.1_Phasia_obesa_genome_assembly,_chromosome:_2	AUGUSTUS	intron	96333063	96333197	0.88	+	.	ID=g12430.t1.intron1;Parent=g12430.t1;
OX451216.1_Phasia_obesa_genome_assembly,_chromosome:_2	AUGUSTUS	CDS	96333198	96333380	0.93	+	0	ID=g12430.t1.CDS2;Parent=g12430.t1;
OX451216.1_Phasia_obesa_genome_assembly,_chromosome:_2	AUGUSTUS	exon	96333198	96333380	.	+	.	ID=g12430.t1.exon2;Parent=g12430.t1;
OX451216.1_Phasia_obesa_genome_assembly,_chromosome:_2	AUGUSTUS	stop_codon	96333378	96333380	.	+	0	ID=g12430.t1.stop1;Parent=g12430.t1;
OX451216.1_Phasia_obesa_genome_assembly,_chromosome:_2	AUGUSTUS	mRNA	96327709	96333380	0.58	+	.	ID=g12430.t2;Parent=g12430;
OX451216.1_Phasia_obesa_genome_assembly,_chromosome:_2	AUGUSTUS	start_codon	96327709	96327711	.	+	0	ID=g12430.t2.start1;Parent=g12430.t2;
OX451216.1_Phasia_obesa_genome_assembly,_chromosome:_2	AUGUSTUS	CDS	96327709	96327927	0.59	+	0	ID=g12430.t2.CDS1;Parent=g12430.t2;
OX451216.1_Phasia_obesa_genome_assembly,_chromosome:_2	AUGUSTUS	exon	96327709	96327927	.	+	.	ID=g12430.t2.exon1;Parent=g12430.t2;
OX451216.1_Phasia_obesa_genome_assembly,_chromosome:_2	AUGUSTUS	intron	96327928	96333197	0.63	+	.	ID=g12430.t2.intron1;Parent=g12430.t2;
OX451216.1_Phasia_obesa_genome_assembly,_chromosome:_2	AUGUSTUS	CDS	96333198	96333380	0.64	+	0	ID=g12430.t2.CDS2;Parent=g12430.t2;
OX451216.1_Phasia_obesa_genome_assembly,_chromosome:_2	AUGUSTUS	exon	96333198	96333380	.	+	.	ID=g12430.t2.exon2;Parent=g12430.t2;
OX451216.1_Phasia_obesa_genome_assembly,_chromosome:_2	AUGUSTUS	stop_codon	96333378	96333380	.	+	0	ID=g12430.t2.stop1;Parent=g12430.t2;
OX451216.1_Phasia_obesa_genome_assembly,_chromosome:_2	AUGUSTUS	gene	96392717	96393411	.	+	.	ID=g12431;
OX451216.1_Phasia_obesa_genome_assembly,_chromosome:_2	AUGUSTUS	mRNA	96392717	96393411	0.75	+	.	ID=g12431.t1;Parent=g12431;
OX451216.1_Phasia_obesa_genome_assembly,_chromosome:_2	AUGUSTUS	start_codon	96392717	96392719	.	+	0	ID=g12431.t1.start1;Parent=g12431.t1;
OX451216.1_Phasia_obesa_genome_assembly,_chromosome:_2	AUGUSTUS	CDS	96392717	96392932	0.75	+	0	ID=g12431.t1.CDS1;Parent=g12431.t1;
OX451216.1_Phasia_obesa_genome_assembly,_chromosome:_2	AUGUSTUS	exon	96392717	96392932	.	+	.	ID=g12431.t1.exon1;Parent=g12431.t1;
OX451216.1_Phasia_obesa_genome_assembly,_chromosome:_2	AUGUSTUS	intron	96392933	96393027	0.75	+	.	ID=g12431.t1.intron1;Parent=g12431.t1;
OX451216.1_Phasia_obesa_genome_assembly,_chromosome:_2	AUGUSTUS	CDS	96393028	96393411	1	+	0	ID=g12431.t1.CDS2;Parent=g12431.t1;
OX451216.1_Phasia_obesa_genome_assembly,_chromosome:_2	AUGUSTUS	exon	96393028	96393411	.	+	.	ID=g12431.t1.exon2;Parent=g12431.t1;
OX451216.1_Phasia_obesa_genome_assembly,_chromosome:_2	AUGUSTUS	stop_codon	96393409	96393411	.	+	0	ID=g12431.t1.stop1;Parent=g12431.t1;
OX451216.1_Phasia_obesa_genome_assembly,_chromosome:_2	AUGUSTUS	mRNA	96392717	96393411	1	+	.	ID=g12431.t2;Parent=g12431;
OX451216.1_Phasia_obesa_genome_assembly,_chromosome:_2	AUGUSTUS	start_codon	96392717	96392719	.	+	0	ID=g12431.t2.start1;Parent=g12431.t2;
OX451216.1_Phasia_obesa_genome_assembly,_chromosome:_2	AUGUSTUS	CDS	96392717	96392953	1	+	0	ID=g12431.t2.CDS1;Parent=g12431.t2;
OX451216.1_Phasia_obesa_genome_assembly,_chromosome:_2	AUGUSTUS	exon	96392717	96392953	.	+	.	ID=g12431.t2.exon1;Parent=g12431.t2;
OX451216.1_Phasia_obesa_genome_assembly,_chromosome:_2	AUGUSTUS	intron	96392954	96393027	1	+	.	ID=g12431.t2.intron1;Parent=g12431.t2;
OX451216.1_Phasia_obesa_genome_assembly,_chromosome:_2	AUGUSTUS	CDS	96393028	96393411	1	+	0	ID=g12431.t2.CDS2;Parent=g12431.t2;
OX451216.1_Phasia_obesa_genome_assembly,_chromosome:_2	AUGUSTUS	exon	96393028	96393411	.	+	.	ID=g12431.t2.exon2;Parent=g12431.t2;
OX451216.1_Phasia_obesa_genome_assembly,_chromosome:_2	AUGUSTUS	stop_codon	96393409	96393411	.	+	0	ID=g12431.t2.stop1;Parent=g12431.t2;
OX451216.1_Phasia_obesa_genome_assembly,_chromosome:_2	AUGUSTUS	gene	96394079	96396468	.	+	.	ID=g12432;
OX451216.1_Phasia_obesa_genome_assembly,_chromosome:_2	AUGUSTUS	mRNA	96394079	96396468	0.33	+	.	ID=g12432.t1;Parent=g12432;
OX451216.1_Phasia_obesa_genome_assembly,_chromosome:_2	AUGUSTUS	start_codon	96394079	96394081	.	+	0	ID=g12432.t1.start1;Parent=g12432.t1;
OX451216.1_Phasia_obesa_genome_assembly,_chromosome:_2	AUGUSTUS	CDS	96394079	96394268	0.34	+	0	ID=g12432.t1.CDS1;Parent=g12432.t1;
OX451216.1_Phasia_obesa_genome_assembly,_chromosome:_2	AUGUSTUS	exon	96394079	96394268	.	+	.	ID=g12432.t1.exon1;Parent=g12432.t1;
OX451216.1_Phasia_obesa_genome_assembly,_chromosome:_2	AUGUSTUS	intron	96394269	96396241	0.33	+	.	ID=g12432.t1.intron1;Parent=g12432.t1;
OX451216.1_Phasia_obesa_genome_assembly,_chromosome:_2	AUGUSTUS	CDS	96396242	96396468	0.55	+	2	ID=g12432.t1.CDS2;Parent=g12432.t1;
OX451216.1_Phasia_obesa_genome_assembly,_chromosome:_2	AUGUSTUS	exon	96396242	96396468	.	+	.	ID=g12432.t1.exon2;Parent=g12432.t1;
OX451216.1_Phasia_obesa_genome_assembly,_chromosome:_2	AUGUSTUS	stop_codon	96396466	96396468	.	+	0	ID=g12432.t1.stop1;Parent=g12432.t1;
OX451216.1_Phasia_obesa_genome_assembly,_chromosome:_2	AUGUSTUS	gene	96409315	96409680	.	-	.	ID=g12433;
OX451216.1_Phasia_obesa_genome_assembly,_chromosome:_2	AUGUSTUS	mRNA	96409315	96409680	1	-	.	ID=g12433.t1;Parent=g12433;
OX451216.1_Phasia_obesa_genome_assembly,_chromosome:_2	AUGUSTUS	stop_codon	96409315	96409317	.	-	0	ID=g12433.t1.stop1;Parent=g12433.t1;
OX451216.1_Phasia_obesa_genome_assembly,_chromosome:_2	AUGUSTUS	CDS	96409315	96409680	1	-	0	ID=g12433.t1.CDS1;Parent=g12433.t1;
OX451216.1_Phasia_obesa_genome_assembly,_chromosome:_2	AUGUSTUS	exon	96409315	96409680	.	-	.	ID=g12433.t1.exon1;Parent=g12433.t1;
OX451216.1_Phasia_obesa_genome_assembly,_chromosome:_2	AUGUSTUS	start_codon	96409678	96409680	.	-	0	ID=g12433.t1.start1;Parent=g12433.t1;
OX451216.1_Phasia_obesa_genome_assembly,_chromosome:_2	AUGUSTUS	gene	96417385	96425086	.	+	.	ID=g12434;
OX451216.1_Phasia_obesa_genome_assembly,_chromosome:_2	AUGUSTUS	mRNA	96417385	96425086	0.32	+	.	ID=g12434.t1;Parent=g12434;
OX451216.1_Phasia_obesa_genome_assembly,_chromosome:_2	AUGUSTUS	start_codon	96417385	96417387	.	+	0	ID=g12434.t1.start1;Parent=g12434.t1;
OX451216.1_Phasia_obesa_genome_assembly,_chromosome:_2	AUGUSTUS	CDS	96417385	96417562	0.56	+	0	ID=g12434.t1.CDS1;Parent=g12434.t1;
OX451216.1_Phasia_obesa_genome_assembly,_chromosome:_2	AUGUSTUS	exon	96417385	96417562	.	+	.	ID=g12434.t1.exon1;Parent=g12434.t1;
OX451216.1_Phasia_obesa_genome_assembly,_chromosome:_2	AUGUSTUS	intron	96417563	96424562	0.52	+	.	ID=g12434.t1.intron1;Parent=g12434.t1;
OX451216.1_Phasia_obesa_genome_assembly,_chromosome:_2	AUGUSTUS	CDS	96424563	96425086	0.37	+	2	ID=g12434.t1.CDS2;Parent=g12434.t1;
OX451216.1_Phasia_obesa_genome_assembly,_chromosome:_2	AUGUSTUS	exon	96424563	96425086	.	+	.	ID=g12434.t1.exon2;Parent=g12434.t1;
OX451216.1_Phasia_obesa_genome_assembly,_chromosome:_2	AUGUSTUS	stop_codon	96425084	96425086	.	+	0	ID=g12434.t1.stop1;Parent=g12434.t1;
OX451216.1_Phasia_obesa_genome_assembly,_chromosome:_2	AUGUSTUS	gene	96425093	96425963	.	+	.	ID=g12435;
OX451216.1_Phasia_obesa_genome_assembly,_chromosome:_2	AUGUSTUS	mRNA	96425093	96425963	0.49	+	.	ID=g12435.t1;Parent=g12435;
OX451216.1_Phasia_obesa_genome_assembly,_chromosome:_2	AUGUSTUS	start_codon	96425093	96425095	.	+	0	ID=g12435.t1.start1;Parent=g12435.t1;
OX451216.1_Phasia_obesa_genome_assembly,_chromosome:_2	AUGUSTUS	CDS	96425093	96425249	0.72	+	0	ID=g12435.t1.CDS1;Parent=g12435.t1;
OX451216.1_Phasia_obesa_genome_assembly,_chromosome:_2	AUGUSTUS	exon	96425093	96425249	.	+	.	ID=g12435.t1.exon1;Parent=g12435.t1;
OX451216.1_Phasia_obesa_genome_assembly,_chromosome:_2	AUGUSTUS	intron	96425250	96425361	0.52	+	.	ID=g12435.t1.intron1;Parent=g12435.t1;
OX451216.1_Phasia_obesa_genome_assembly,_chromosome:_2	AUGUSTUS	CDS	96425362	96425963	0.68	+	2	ID=g12435.t1.CDS2;Parent=g12435.t1;
OX451216.1_Phasia_obesa_genome_assembly,_chromosome:_2	AUGUSTUS	exon	96425362	96425963	.	+	.	ID=g12435.t1.exon2;Parent=g12435.t1;
OX451216.1_Phasia_obesa_genome_assembly,_chromosome:_2	AUGUSTUS	stop_codon	96425961	96425963	.	+	0	ID=g12435.t1.stop1;Parent=g12435.t1;
OX451216.1_Phasia_obesa_genome_assembly,_chromosome:_2	AUGUSTUS	gene	96425463	96425963	.	+	.	ID=g12436;
OX451216.1_Phasia_obesa_genome_assembly,_chromosome:_2	AUGUSTUS	mRNA	96425463	96425963	0.88	+	.	ID=g12436.t1;Parent=g12436;
OX451216.1_Phasia_obesa_genome_assembly,_chromosome:_2	AUGUSTUS	start_codon	96425463	96425465	.	+	0	ID=g12436.t1.start1;Parent=g12436.t1;
OX451216.1_Phasia_obesa_genome_assembly,_chromosome:_2	AUGUSTUS	CDS	96425463	96425963	0.88	+	0	ID=g12436.t1.CDS1;Parent=g12436.t1;
OX451216.1_Phasia_obesa_genome_assembly,_chromosome:_2	AUGUSTUS	exon	96425463	96425963	.	+	.	ID=g12436.t1.exon1;Parent=g12436.t1;
OX451216.1_Phasia_obesa_genome_assembly,_chromosome:_2	AUGUSTUS	stop_codon	96425961	96425963	.	+	0	ID=g12436.t1.stop1;Parent=g12436.t1;
OX451216.1_Phasia_obesa_genome_assembly,_chromosome:_2	AUGUSTUS	gene	96426741	96427778	.	+	.	ID=g12437;
OX451216.1_Phasia_obesa_genome_assembly,_chromosome:_2	AUGUSTUS	mRNA	96426741	96427778	0.56	+	.	ID=g12437.t1;Parent=g12437;
OX451216.1_Phasia_obesa_genome_assembly,_chromosome:_2	AUGUSTUS	start_codon	96426741	96426743	.	+	0	ID=g12437.t1.start1;Parent=g12437.t1;
OX451216.1_Phasia_obesa_genome_assembly,_chromosome:_2	AUGUSTUS	CDS	96426741	96427778	0.56	+	0	ID=g12437.t1.CDS1;Parent=g12437.t1;
OX451216.1_Phasia_obesa_genome_assembly,_chromosome:_2	AUGUSTUS	exon	96426741	96427778	.	+	.	ID=g12437.t1.exon1;Parent=g12437.t1;
OX451216.1_Phasia_obesa_genome_assembly,_chromosome:_2	AUGUSTUS	stop_codon	96427776	96427778	.	+	0	ID=g12437.t1.stop1;Parent=g12437.t1;
OX451216.1_Phasia_obesa_genome_assembly,_chromosome:_2	AUGUSTUS	gene	96428008	96428976	.	+	.	ID=g12438;
OX451216.1_Phasia_obesa_genome_assembly,_chromosome:_2	AUGUSTUS	mRNA	96428008	96428976	0.66	+	.	ID=g12438.t1;Parent=g12438;
OX451216.1_Phasia_obesa_genome_assembly,_chromosome:_2	AUGUSTUS	start_codon	96428008	96428010	.	+	0	ID=g12438.t1.start1;Parent=g12438.t1;
OX451216.1_Phasia_obesa_genome_assembly,_chromosome:_2	AUGUSTUS	CDS	96428008	96428048	0.67	+	0	ID=g12438.t1.CDS1;Parent=g12438.t1;
OX451216.1_Phasia_obesa_genome_assembly,_chromosome:_2	AUGUSTUS	exon	96428008	96428048	.	+	.	ID=g12438.t1.exon1;Parent=g12438.t1;
OX451216.1_Phasia_obesa_genome_assembly,_chromosome:_2	AUGUSTUS	intron	96428049	96428225	0.67	+	.	ID=g12438.t1.intron1;Parent=g12438.t1;
OX451216.1_Phasia_obesa_genome_assembly,_chromosome:_2	AUGUSTUS	CDS	96428226	96428976	0.66	+	1	ID=g12438.t1.CDS2;Parent=g12438.t1;
OX451216.1_Phasia_obesa_genome_assembly,_chromosome:_2	AUGUSTUS	exon	96428226	96428976	.	+	.	ID=g12438.t1.exon2;Parent=g12438.t1;
OX451216.1_Phasia_obesa_genome_assembly,_chromosome:_2	AUGUSTUS	stop_codon	96428974	96428976	.	+	0	ID=g12438.t1.stop1;Parent=g12438.t1;
OX451216.1_Phasia_obesa_genome_assembly,_chromosome:_2	AUGUSTUS	gene	96429023	96430139	.	+	.	ID=g12439;
OX451216.1_Phasia_obesa_genome_assembly,_chromosome:_2	AUGUSTUS	mRNA	96429023	96430139	0.47	+	.	ID=g12439.t1;Parent=g12439;
OX451216.1_Phasia_obesa_genome_assembly,_chromosome:_2	AUGUSTUS	start_codon	96429023	96429025	.	+	0	ID=g12439.t1.start1;Parent=g12439.t1;
OX451216.1_Phasia_obesa_genome_assembly,_chromosome:_2	AUGUSTUS	CDS	96429023	96429946	0.47	+	0	ID=g12439.t1.CDS1;Parent=g12439.t1;
OX451216.1_Phasia_obesa_genome_assembly,_chromosome:_2	AUGUSTUS	exon	96429023	96429946	.	+	.	ID=g12439.t1.exon1;Parent=g12439.t1;
OX451216.1_Phasia_obesa_genome_assembly,_chromosome:_2	AUGUSTUS	intron	96429947	96430124	0.47	+	.	ID=g12439.t1.intron1;Parent=g12439.t1;
OX451216.1_Phasia_obesa_genome_assembly,_chromosome:_2	AUGUSTUS	CDS	96430125	96430139	0.95	+	0	ID=g12439.t1.CDS2;Parent=g12439.t1;
OX451216.1_Phasia_obesa_genome_assembly,_chromosome:_2	AUGUSTUS	exon	96430125	96430139	.	+	.	ID=g12439.t1.exon2;Parent=g12439.t1;
OX451216.1_Phasia_obesa_genome_assembly,_chromosome:_2	AUGUSTUS	stop_codon	96430137	96430139	.	+	0	ID=g12439.t1.stop1;Parent=g12439.t1;
OX451216.1_Phasia_obesa_genome_assembly,_chromosome:_2	AUGUSTUS	gene	96430768	96431241	.	+	.	ID=g12440;
OX451216.1_Phasia_obesa_genome_assembly,_chromosome:_2	AUGUSTUS	mRNA	96430768	96431241	1	+	.	ID=g12440.t1;Parent=g12440;
OX451216.1_Phasia_obesa_genome_assembly,_chromosome:_2	AUGUSTUS	start_codon	96430768	96430770	.	+	0	ID=g12440.t1.start1;Parent=g12440.t1;
OX451216.1_Phasia_obesa_genome_assembly,_chromosome:_2	AUGUSTUS	CDS	96430768	96431241	1	+	0	ID=g12440.t1.CDS1;Parent=g12440.t1;
OX451216.1_Phasia_obesa_genome_assembly,_chromosome:_2	AUGUSTUS	exon	96430768	96431241	.	+	.	ID=g12440.t1.exon1;Parent=g12440.t1;
OX451216.1_Phasia_obesa_genome_assembly,_chromosome:_2	AUGUSTUS	stop_codon	96431239	96431241	.	+	0	ID=g12440.t1.stop1;Parent=g12440.t1;
OX451216.1_Phasia_obesa_genome_assembly,_chromosome:_2	AUGUSTUS	gene	96431856	96432527	.	+	.	ID=g12441;
OX451216.1_Phasia_obesa_genome_assembly,_chromosome:_2	AUGUSTUS	mRNA	96431856	96432527	0.92	+	.	ID=g12441.t1;Parent=g12441;
OX451216.1_Phasia_obesa_genome_assembly,_chromosome:_2	AUGUSTUS	start_codon	96431856	96431858	.	+	0	ID=g12441.t1.start1;Parent=g12441.t1;
OX451216.1_Phasia_obesa_genome_assembly,_chromosome:_2	AUGUSTUS	CDS	96431856	96432527	0.92	+	0	ID=g12441.t1.CDS1;Parent=g12441.t1;
OX451216.1_Phasia_obesa_genome_assembly,_chromosome:_2	AUGUSTUS	exon	96431856	96432527	.	+	.	ID=g12441.t1.exon1;Parent=g12441.t1;
OX451216.1_Phasia_obesa_genome_assembly,_chromosome:_2	AUGUSTUS	stop_codon	96432525	96432527	.	+	0	ID=g12441.t1.stop1;Parent=g12441.t1;
OX451216.1_Phasia_obesa_genome_assembly,_chromosome:_2	AUGUSTUS	gene	96434934	96436112	.	-	.	ID=g12442;
OX451216.1_Phasia_obesa_genome_assembly,_chromosome:_2	AUGUSTUS	mRNA	96434934	96435394	0.87	-	.	ID=g12442.t1;Parent=g12442;
OX451216.1_Phasia_obesa_genome_assembly,_chromosome:_2	AUGUSTUS	stop_codon	96434934	96434936	.	-	0	ID=g12442.t1.stop1;Parent=g12442.t1;
OX451216.1_Phasia_obesa_genome_assembly,_chromosome:_2	AUGUSTUS	CDS	96434934	96435157	1	-	2	ID=g12442.t1.CDS1;Parent=g12442.t1;
OX451216.1_Phasia_obesa_genome_assembly,_chromosome:_2	AUGUSTUS	exon	96434934	96435157	.	-	.	ID=g12442.t1.exon1;Parent=g12442.t1;
OX451216.1_Phasia_obesa_genome_assembly,_chromosome:_2	AUGUSTUS	intron	96435158	96435330	0.92	-	.	ID=g12442.t1.intron1;Parent=g12442.t1;
OX451216.1_Phasia_obesa_genome_assembly,_chromosome:_2	AUGUSTUS	CDS	96435331	96435394	0.87	-	0	ID=g12442.t1.CDS2;Parent=g12442.t1;
OX451216.1_Phasia_obesa_genome_assembly,_chromosome:_2	AUGUSTUS	exon	96435331	96435394	.	-	.	ID=g12442.t1.exon2;Parent=g12442.t1;
OX451216.1_Phasia_obesa_genome_assembly,_chromosome:_2	AUGUSTUS	start_codon	96435392	96435394	.	-	0	ID=g12442.t1.start1;Parent=g12442.t1;
OX451216.1_Phasia_obesa_genome_assembly,_chromosome:_2	AUGUSTUS	mRNA	96434934	96436112	0.38	-	.	ID=g12442.t2;Parent=g12442;
OX451216.1_Phasia_obesa_genome_assembly,_chromosome:_2	AUGUSTUS	stop_codon	96434934	96434936	.	-	0	ID=g12442.t2.stop1;Parent=g12442.t2;
OX451216.1_Phasia_obesa_genome_assembly,_chromosome:_2	AUGUSTUS	CDS	96434934	96435157	0.81	-	2	ID=g12442.t2.CDS1;Parent=g12442.t2;
OX451216.1_Phasia_obesa_genome_assembly,_chromosome:_2	AUGUSTUS	exon	96434934	96435157	.	-	.	ID=g12442.t2.exon1;Parent=g12442.t2;
OX451216.1_Phasia_obesa_genome_assembly,_chromosome:_2	AUGUSTUS	intron	96435158	96435468	0.48	-	.	ID=g12442.t2.intron1;Parent=g12442.t2;
OX451216.1_Phasia_obesa_genome_assembly,_chromosome:_2	AUGUSTUS	CDS	96435469	96435871	0.45	-	0	ID=g12442.t2.CDS2;Parent=g12442.t2;
OX451216.1_Phasia_obesa_genome_assembly,_chromosome:_2	AUGUSTUS	exon	96435469	96435871	.	-	.	ID=g12442.t2.exon2;Parent=g12442.t2;
OX451216.1_Phasia_obesa_genome_assembly,_chromosome:_2	AUGUSTUS	intron	96435872	96435944	0.8	-	.	ID=g12442.t2.intron2;Parent=g12442.t2;
OX451216.1_Phasia_obesa_genome_assembly,_chromosome:_2	AUGUSTUS	CDS	96435945	96436112	0.8	-	0	ID=g12442.t2.CDS3;Parent=g12442.t2;
OX451216.1_Phasia_obesa_genome_assembly,_chromosome:_2	AUGUSTUS	exon	96435945	96436112	.	-	.	ID=g12442.t2.exon3;Parent=g12442.t2;
OX451216.1_Phasia_obesa_genome_assembly,_chromosome:_2	AUGUSTUS	start_codon	96436110	96436112	.	-	0	ID=g12442.t2.start1;Parent=g12442.t2;
OX451216.1_Phasia_obesa_genome_assembly,_chromosome:_2	AUGUSTUS	gene	96439758	96441407	.	-	.	ID=g12443;
OX451216.1_Phasia_obesa_genome_assembly,_chromosome:_2	AUGUSTUS	mRNA	96439758	96441407	1	-	.	ID=g12443.t1;Parent=g12443;
OX451216.1_Phasia_obesa_genome_assembly,_chromosome:_2	AUGUSTUS	stop_codon	96439758	96439760	.	-	0	ID=g12443.t1.stop1;Parent=g12443.t1;
OX451216.1_Phasia_obesa_genome_assembly,_chromosome:_2	AUGUSTUS	CDS	96439758	96440149	1	-	2	ID=g12443.t1.CDS1;Parent=g12443.t1;
OX451216.1_Phasia_obesa_genome_assembly,_chromosome:_2	AUGUSTUS	exon	96439758	96440149	.	-	.	ID=g12443.t1.exon1;Parent=g12443.t1;
OX451216.1_Phasia_obesa_genome_assembly,_chromosome:_2	AUGUSTUS	intron	96440150	96440657	1	-	.	ID=g12443.t1.intron1;Parent=g12443.t1;
OX451216.1_Phasia_obesa_genome_assembly,_chromosome:_2	AUGUSTUS	CDS	96440658	96440976	1	-	0	ID=g12443.t1.CDS2;Parent=g12443.t1;
OX451216.1_Phasia_obesa_genome_assembly,_chromosome:_2	AUGUSTUS	exon	96440658	96440976	.	-	.	ID=g12443.t1.exon2;Parent=g12443.t1;
OX451216.1_Phasia_obesa_genome_assembly,_chromosome:_2	AUGUSTUS	intron	96440977	96441077	1	-	.	ID=g12443.t1.intron2;Parent=g12443.t1;
OX451216.1_Phasia_obesa_genome_assembly,_chromosome:_2	AUGUSTUS	CDS	96441078	96441407	1	-	0	ID=g12443.t1.CDS3;Parent=g12443.t1;
OX451216.1_Phasia_obesa_genome_assembly,_chromosome:_2	AUGUSTUS	exon	96441078	96441407	.	-	.	ID=g12443.t1.exon3;Parent=g12443.t1;
OX451216.1_Phasia_obesa_genome_assembly,_chromosome:_2	AUGUSTUS	start_codon	96441405	96441407	.	-	0	ID=g12443.t1.start1;Parent=g12443.t1;
OX451216.1_Phasia_obesa_genome_assembly,_chromosome:_2	AUGUSTUS	gene	96448065	96449931	.	+	.	ID=g12444;
OX451216.1_Phasia_obesa_genome_assembly,_chromosome:_2	AUGUSTUS	mRNA	96448065	96449931	0.72	+	.	ID=g12444.t1;Parent=g12444;
OX451216.1_Phasia_obesa_genome_assembly,_chromosome:_2	AUGUSTUS	start_codon	96448065	96448067	.	+	0	ID=g12444.t1.start1;Parent=g12444.t1;
OX451216.1_Phasia_obesa_genome_assembly,_chromosome:_2	AUGUSTUS	CDS	96448065	96448164	0.97	+	0	ID=g12444.t1.CDS1;Parent=g12444.t1;
OX451216.1_Phasia_obesa_genome_assembly,_chromosome:_2	AUGUSTUS	exon	96448065	96448164	.	+	.	ID=g12444.t1.exon1;Parent=g12444.t1;
OX451216.1_Phasia_obesa_genome_assembly,_chromosome:_2	AUGUSTUS	intron	96448165	96449292	0.72	+	.	ID=g12444.t1.intron1;Parent=g12444.t1;
OX451216.1_Phasia_obesa_genome_assembly,_chromosome:_2	AUGUSTUS	CDS	96449293	96449367	0.74	+	2	ID=g12444.t1.CDS2;Parent=g12444.t1;
OX451216.1_Phasia_obesa_genome_assembly,_chromosome:_2	AUGUSTUS	exon	96449293	96449367	.	+	.	ID=g12444.t1.exon2;Parent=g12444.t1;
OX451216.1_Phasia_obesa_genome_assembly,_chromosome:_2	AUGUSTUS	intron	96449368	96449443	0.77	+	.	ID=g12444.t1.intron2;Parent=g12444.t1;
OX451216.1_Phasia_obesa_genome_assembly,_chromosome:_2	AUGUSTUS	CDS	96449444	96449506	1	+	2	ID=g12444.t1.CDS3;Parent=g12444.t1;
OX451216.1_Phasia_obesa_genome_assembly,_chromosome:_2	AUGUSTUS	exon	96449444	96449506	.	+	.	ID=g12444.t1.exon3;Parent=g12444.t1;
OX451216.1_Phasia_obesa_genome_assembly,_chromosome:_2	AUGUSTUS	intron	96449507	96449566	1	+	.	ID=g12444.t1.intron3;Parent=g12444.t1;
OX451216.1_Phasia_obesa_genome_assembly,_chromosome:_2	AUGUSTUS	CDS	96449567	96449748	1	+	2	ID=g12444.t1.CDS4;Parent=g12444.t1;
OX451216.1_Phasia_obesa_genome_assembly,_chromosome:_2	AUGUSTUS	exon	96449567	96449748	.	+	.	ID=g12444.t1.exon4;Parent=g12444.t1;
OX451216.1_Phasia_obesa_genome_assembly,_chromosome:_2	AUGUSTUS	intron	96449749	96449811	1	+	.	ID=g12444.t1.intron4;Parent=g12444.t1;
OX451216.1_Phasia_obesa_genome_assembly,_chromosome:_2	AUGUSTUS	CDS	96449812	96449931	1	+	0	ID=g12444.t1.CDS5;Parent=g12444.t1;
OX451216.1_Phasia_obesa_genome_assembly,_chromosome:_2	AUGUSTUS	exon	96449812	96449931	.	+	.	ID=g12444.t1.exon5;Parent=g12444.t1;
OX451216.1_Phasia_obesa_genome_assembly,_chromosome:_2	AUGUSTUS	stop_codon	96449929	96449931	.	+	0	ID=g12444.t1.stop1;Parent=g12444.t1;
OX451216.1_Phasia_obesa_genome_assembly,_chromosome:_2	AUGUSTUS	gene	96467711	96468850	.	-	.	ID=g12445;
OX451216.1_Phasia_obesa_genome_assembly,_chromosome:_2	AUGUSTUS	mRNA	96467711	96468850	0.8	-	.	ID=g12445.t1;Parent=g12445;
OX451216.1_Phasia_obesa_genome_assembly,_chromosome:_2	AUGUSTUS	stop_codon	96467711	96467713	.	-	0	ID=g12445.t1.stop1;Parent=g12445.t1;
OX451216.1_Phasia_obesa_genome_assembly,_chromosome:_2	AUGUSTUS	CDS	96467711	96468687	0.8	-	2	ID=g12445.t1.CDS1;Parent=g12445.t1;
OX451216.1_Phasia_obesa_genome_assembly,_chromosome:_2	AUGUSTUS	exon	96467711	96468687	.	-	.	ID=g12445.t1.exon1;Parent=g12445.t1;
OX451216.1_Phasia_obesa_genome_assembly,_chromosome:_2	AUGUSTUS	intron	96468688	96468762	0.8	-	.	ID=g12445.t1.intron1;Parent=g12445.t1;
OX451216.1_Phasia_obesa_genome_assembly,_chromosome:_2	AUGUSTUS	CDS	96468763	96468850	0.91	-	0	ID=g12445.t1.CDS2;Parent=g12445.t1;
OX451216.1_Phasia_obesa_genome_assembly,_chromosome:_2	AUGUSTUS	exon	96468763	96468850	.	-	.	ID=g12445.t1.exon2;Parent=g12445.t1;
OX451216.1_Phasia_obesa_genome_assembly,_chromosome:_2	AUGUSTUS	start_codon	96468848	96468850	.	-	0	ID=g12445.t1.start1;Parent=g12445.t1;
OX451216.1_Phasia_obesa_genome_assembly,_chromosome:_2	AUGUSTUS	gene	96493031	96495882	.	-	.	ID=g12446;
OX451216.1_Phasia_obesa_genome_assembly,_chromosome:_2	AUGUSTUS	mRNA	96493031	96495882	0.89	-	.	ID=g12446.t1;Parent=g12446;
OX451216.1_Phasia_obesa_genome_assembly,_chromosome:_2	AUGUSTUS	stop_codon	96493031	96493033	.	-	0	ID=g12446.t1.stop1;Parent=g12446.t1;
OX451216.1_Phasia_obesa_genome_assembly,_chromosome:_2	AUGUSTUS	CDS	96493031	96493056	1	-	2	ID=g12446.t1.CDS1;Parent=g12446.t1;
OX451216.1_Phasia_obesa_genome_assembly,_chromosome:_2	AUGUSTUS	exon	96493031	96493056	.	-	.	ID=g12446.t1.exon1;Parent=g12446.t1;
OX451216.1_Phasia_obesa_genome_assembly,_chromosome:_2	AUGUSTUS	intron	96493057	96493930	1	-	.	ID=g12446.t1.intron1;Parent=g12446.t1;
OX451216.1_Phasia_obesa_genome_assembly,_chromosome:_2	AUGUSTUS	CDS	96493931	96495056	1	-	0	ID=g12446.t1.CDS2;Parent=g12446.t1;
OX451216.1_Phasia_obesa_genome_assembly,_chromosome:_2	AUGUSTUS	exon	96493931	96495056	.	-	.	ID=g12446.t1.exon2;Parent=g12446.t1;
OX451216.1_Phasia_obesa_genome_assembly,_chromosome:_2	AUGUSTUS	intron	96495057	96495112	1	-	.	ID=g12446.t1.intron2;Parent=g12446.t1;
OX451216.1_Phasia_obesa_genome_assembly,_chromosome:_2	AUGUSTUS	CDS	96495113	96495331	1	-	0	ID=g12446.t1.CDS3;Parent=g12446.t1;
OX451216.1_Phasia_obesa_genome_assembly,_chromosome:_2	AUGUSTUS	exon	96495113	96495331	.	-	.	ID=g12446.t1.exon3;Parent=g12446.t1;
OX451216.1_Phasia_obesa_genome_assembly,_chromosome:_2	AUGUSTUS	intron	96495332	96495705	1	-	.	ID=g12446.t1.intron3;Parent=g12446.t1;
OX451216.1_Phasia_obesa_genome_assembly,_chromosome:_2	AUGUSTUS	CDS	96495706	96495792	1	-	0	ID=g12446.t1.CDS4;Parent=g12446.t1;
OX451216.1_Phasia_obesa_genome_assembly,_chromosome:_2	AUGUSTUS	exon	96495706	96495792	.	-	.	ID=g12446.t1.exon4;Parent=g12446.t1;
OX451216.1_Phasia_obesa_genome_assembly,_chromosome:_2	AUGUSTUS	intron	96495793	96495870	0.89	-	.	ID=g12446.t1.intron4;Parent=g12446.t1;
OX451216.1_Phasia_obesa_genome_assembly,_chromosome:_2	AUGUSTUS	CDS	96495871	96495882	0.89	-	0	ID=g12446.t1.CDS5;Parent=g12446.t1;
OX451216.1_Phasia_obesa_genome_assembly,_chromosome:_2	AUGUSTUS	exon	96495871	96495882	.	-	.	ID=g12446.t1.exon5;Parent=g12446.t1;
OX451216.1_Phasia_obesa_genome_assembly,_chromosome:_2	AUGUSTUS	start_codon	96495880	96495882	.	-	0	ID=g12446.t1.start1;Parent=g12446.t1;
OX451216.1_Phasia_obesa_genome_assembly,_chromosome:_2	AUGUSTUS	gene	96546233	96549308	.	-	.	ID=g12447;
OX451216.1_Phasia_obesa_genome_assembly,_chromosome:_2	AUGUSTUS	mRNA	96546233	96547410	0.57	-	.	ID=g12447.t1;Parent=g12447;
OX451216.1_Phasia_obesa_genome_assembly,_chromosome:_2	AUGUSTUS	stop_codon	96546233	96546235	.	-	0	ID=g12447.t1.stop1;Parent=g12447.t1;
OX451216.1_Phasia_obesa_genome_assembly,_chromosome:_2	AUGUSTUS	CDS	96546233	96546239	0.85	-	1	ID=g12447.t1.CDS1;Parent=g12447.t1;
OX451216.1_Phasia_obesa_genome_assembly,_chromosome:_2	AUGUSTUS	exon	96546233	96546239	.	-	.	ID=g12447.t1.exon1;Parent=g12447.t1;
OX451216.1_Phasia_obesa_genome_assembly,_chromosome:_2	AUGUSTUS	intron	96546240	96546917	0.59	-	.	ID=g12447.t1.intron1;Parent=g12447.t1;
OX451216.1_Phasia_obesa_genome_assembly,_chromosome:_2	AUGUSTUS	CDS	96546918	96547200	0.66	-	2	ID=g12447.t1.CDS2;Parent=g12447.t1;
OX451216.1_Phasia_obesa_genome_assembly,_chromosome:_2	AUGUSTUS	exon	96546918	96547200	.	-	.	ID=g12447.t1.exon2;Parent=g12447.t1;
OX451216.1_Phasia_obesa_genome_assembly,_chromosome:_2	AUGUSTUS	intron	96547201	96547283	0.99	-	.	ID=g12447.t1.intron2;Parent=g12447.t1;
OX451216.1_Phasia_obesa_genome_assembly,_chromosome:_2	AUGUSTUS	CDS	96547284	96547410	0.96	-	0	ID=g12447.t1.CDS3;Parent=g12447.t1;
OX451216.1_Phasia_obesa_genome_assembly,_chromosome:_2	AUGUSTUS	exon	96547284	96547410	.	-	.	ID=g12447.t1.exon3;Parent=g12447.t1;
OX451216.1_Phasia_obesa_genome_assembly,_chromosome:_2	AUGUSTUS	start_codon	96547408	96547410	.	-	0	ID=g12447.t1.start1;Parent=g12447.t1;
OX451216.1_Phasia_obesa_genome_assembly,_chromosome:_2	AUGUSTUS	mRNA	96546233	96549308	0.31	-	.	ID=g12447.t2;Parent=g12447;
OX451216.1_Phasia_obesa_genome_assembly,_chromosome:_2	AUGUSTUS	stop_codon	96546233	96546235	.	-	0	ID=g12447.t2.stop1;Parent=g12447.t2;
OX451216.1_Phasia_obesa_genome_assembly,_chromosome:_2	AUGUSTUS	CDS	96546233	96546239	0.76	-	1	ID=g12447.t2.CDS1;Parent=g12447.t2;
OX451216.1_Phasia_obesa_genome_assembly,_chromosome:_2	AUGUSTUS	exon	96546233	96546239	.	-	.	ID=g12447.t2.exon1;Parent=g12447.t2;
OX451216.1_Phasia_obesa_genome_assembly,_chromosome:_2	AUGUSTUS	intron	96546240	96546917	0.62	-	.	ID=g12447.t2.intron1;Parent=g12447.t2;
OX451216.1_Phasia_obesa_genome_assembly,_chromosome:_2	AUGUSTUS	CDS	96546918	96547219	0.43	-	0	ID=g12447.t2.CDS2;Parent=g12447.t2;
OX451216.1_Phasia_obesa_genome_assembly,_chromosome:_2	AUGUSTUS	exon	96546918	96547219	.	-	.	ID=g12447.t2.exon2;Parent=g12447.t2;
OX451216.1_Phasia_obesa_genome_assembly,_chromosome:_2	AUGUSTUS	intron	96547220	96549158	0.57	-	.	ID=g12447.t2.intron2;Parent=g12447.t2;
OX451216.1_Phasia_obesa_genome_assembly,_chromosome:_2	AUGUSTUS	CDS	96549159	96549308	0.6	-	0	ID=g12447.t2.CDS3;Parent=g12447.t2;
OX451216.1_Phasia_obesa_genome_assembly,_chromosome:_2	AUGUSTUS	exon	96549159	96549308	.	-	.	ID=g12447.t2.exon3;Parent=g12447.t2;
OX451216.1_Phasia_obesa_genome_assembly,_chromosome:_2	AUGUSTUS	start_codon	96549306	96549308	.	-	0	ID=g12447.t2.start1;Parent=g12447.t2;
OX451216.1_Phasia_obesa_genome_assembly,_chromosome:_2	AUGUSTUS	gene	96582978	96586004	.	-	.	ID=g12448;
OX451216.1_Phasia_obesa_genome_assembly,_chromosome:_2	AUGUSTUS	mRNA	96582978	96586004	0.58	-	.	ID=g12448.t1;Parent=g12448;
OX451216.1_Phasia_obesa_genome_assembly,_chromosome:_2	AUGUSTUS	stop_codon	96582978	96582980	.	-	0	ID=g12448.t1.stop1;Parent=g12448.t1;
OX451216.1_Phasia_obesa_genome_assembly,_chromosome:_2	AUGUSTUS	CDS	96582978	96583960	0.59	-	2	ID=g12448.t1.CDS1;Parent=g12448.t1;
OX451216.1_Phasia_obesa_genome_assembly,_chromosome:_2	AUGUSTUS	exon	96582978	96583960	.	-	.	ID=g12448.t1.exon1;Parent=g12448.t1;
OX451216.1_Phasia_obesa_genome_assembly,_chromosome:_2	AUGUSTUS	intron	96583961	96584405	1	-	.	ID=g12448.t1.intron1;Parent=g12448.t1;
OX451216.1_Phasia_obesa_genome_assembly,_chromosome:_2	AUGUSTUS	CDS	96584406	96584702	0.98	-	2	ID=g12448.t1.CDS2;Parent=g12448.t1;
OX451216.1_Phasia_obesa_genome_assembly,_chromosome:_2	AUGUSTUS	exon	96584406	96584702	.	-	.	ID=g12448.t1.exon2;Parent=g12448.t1;
OX451216.1_Phasia_obesa_genome_assembly,_chromosome:_2	AUGUSTUS	intron	96584703	96584933	0.97	-	.	ID=g12448.t1.intron2;Parent=g12448.t1;
OX451216.1_Phasia_obesa_genome_assembly,_chromosome:_2	AUGUSTUS	CDS	96584934	96585833	0.97	-	2	ID=g12448.t1.CDS3;Parent=g12448.t1;
OX451216.1_Phasia_obesa_genome_assembly,_chromosome:_2	AUGUSTUS	exon	96584934	96585833	.	-	.	ID=g12448.t1.exon3;Parent=g12448.t1;
OX451216.1_Phasia_obesa_genome_assembly,_chromosome:_2	AUGUSTUS	intron	96585834	96585949	1	-	.	ID=g12448.t1.intron3;Parent=g12448.t1;
OX451216.1_Phasia_obesa_genome_assembly,_chromosome:_2	AUGUSTUS	CDS	96585950	96586004	1	-	0	ID=g12448.t1.CDS4;Parent=g12448.t1;
OX451216.1_Phasia_obesa_genome_assembly,_chromosome:_2	AUGUSTUS	exon	96585950	96586004	.	-	.	ID=g12448.t1.exon4;Parent=g12448.t1;
OX451216.1_Phasia_obesa_genome_assembly,_chromosome:_2	AUGUSTUS	start_codon	96586002	96586004	.	-	0	ID=g12448.t1.start1;Parent=g12448.t1;
OX451216.1_Phasia_obesa_genome_assembly,_chromosome:_2	AUGUSTUS	gene	96588104	96588607	.	+	.	ID=g12449;
OX451216.1_Phasia_obesa_genome_assembly,_chromosome:_2	AUGUSTUS	mRNA	96588104	96588478	1	+	.	ID=g12449.t1;Parent=g12449;
OX451216.1_Phasia_obesa_genome_assembly,_chromosome:_2	AUGUSTUS	start_codon	96588104	96588106	.	+	0	ID=g12449.t1.start1;Parent=g12449.t1;
OX451216.1_Phasia_obesa_genome_assembly,_chromosome:_2	AUGUSTUS	CDS	96588104	96588478	1	+	0	ID=g12449.t1.CDS1;Parent=g12449.t1;
OX451216.1_Phasia_obesa_genome_assembly,_chromosome:_2	AUGUSTUS	exon	96588104	96588478	.	+	.	ID=g12449.t1.exon1;Parent=g12449.t1;
OX451216.1_Phasia_obesa_genome_assembly,_chromosome:_2	AUGUSTUS	stop_codon	96588476	96588478	.	+	0	ID=g12449.t1.stop1;Parent=g12449.t1;
OX451216.1_Phasia_obesa_genome_assembly,_chromosome:_2	AUGUSTUS	mRNA	96588104	96588607	1	+	.	ID=g12449.t2;Parent=g12449;
OX451216.1_Phasia_obesa_genome_assembly,_chromosome:_2	AUGUSTUS	start_codon	96588104	96588106	.	+	0	ID=g12449.t2.start1;Parent=g12449.t2;
OX451216.1_Phasia_obesa_genome_assembly,_chromosome:_2	AUGUSTUS	CDS	96588104	96588281	1	+	0	ID=g12449.t2.CDS1;Parent=g12449.t2;
OX451216.1_Phasia_obesa_genome_assembly,_chromosome:_2	AUGUSTUS	exon	96588104	96588281	.	+	.	ID=g12449.t2.exon1;Parent=g12449.t2;
OX451216.1_Phasia_obesa_genome_assembly,_chromosome:_2	AUGUSTUS	intron	96588282	96588575	1	+	.	ID=g12449.t2.intron1;Parent=g12449.t2;
OX451216.1_Phasia_obesa_genome_assembly,_chromosome:_2	AUGUSTUS	CDS	96588576	96588607	1	+	2	ID=g12449.t2.CDS2;Parent=g12449.t2;
OX451216.1_Phasia_obesa_genome_assembly,_chromosome:_2	AUGUSTUS	exon	96588576	96588607	.	+	.	ID=g12449.t2.exon2;Parent=g12449.t2;
OX451216.1_Phasia_obesa_genome_assembly,_chromosome:_2	AUGUSTUS	stop_codon	96588605	96588607	.	+	0	ID=g12449.t2.stop1;Parent=g12449.t2;
OX451216.1_Phasia_obesa_genome_assembly,_chromosome:_2	AUGUSTUS	gene	96603670	96604748	.	+	.	ID=g12450;
OX451216.1_Phasia_obesa_genome_assembly,_chromosome:_2	AUGUSTUS	mRNA	96603670	96604748	0.95	+	.	ID=g12450.t1;Parent=g12450;
OX451216.1_Phasia_obesa_genome_assembly,_chromosome:_2	AUGUSTUS	start_codon	96603670	96603672	.	+	0	ID=g12450.t1.start1;Parent=g12450.t1;
OX451216.1_Phasia_obesa_genome_assembly,_chromosome:_2	AUGUSTUS	CDS	96603670	96604155	0.95	+	0	ID=g12450.t1.CDS1;Parent=g12450.t1;
OX451216.1_Phasia_obesa_genome_assembly,_chromosome:_2	AUGUSTUS	exon	96603670	96604155	.	+	.	ID=g12450.t1.exon1;Parent=g12450.t1;
OX451216.1_Phasia_obesa_genome_assembly,_chromosome:_2	AUGUSTUS	intron	96604156	96604627	1	+	.	ID=g12450.t1.intron1;Parent=g12450.t1;
OX451216.1_Phasia_obesa_genome_assembly,_chromosome:_2	AUGUSTUS	CDS	96604628	96604667	1	+	0	ID=g12450.t1.CDS2;Parent=g12450.t1;
OX451216.1_Phasia_obesa_genome_assembly,_chromosome:_2	AUGUSTUS	exon	96604628	96604667	.	+	.	ID=g12450.t1.exon2;Parent=g12450.t1;
OX451216.1_Phasia_obesa_genome_assembly,_chromosome:_2	AUGUSTUS	intron	96604668	96604740	1	+	.	ID=g12450.t1.intron2;Parent=g12450.t1;
OX451216.1_Phasia_obesa_genome_assembly,_chromosome:_2	AUGUSTUS	CDS	96604741	96604748	1	+	2	ID=g12450.t1.CDS3;Parent=g12450.t1;
OX451216.1_Phasia_obesa_genome_assembly,_chromosome:_2	AUGUSTUS	exon	96604741	96604748	.	+	.	ID=g12450.t1.exon3;Parent=g12450.t1;
OX451216.1_Phasia_obesa_genome_assembly,_chromosome:_2	AUGUSTUS	stop_codon	96604746	96604748	.	+	0	ID=g12450.t1.stop1;Parent=g12450.t1;
OX451216.1_Phasia_obesa_genome_assembly,_chromosome:_2	AUGUSTUS	gene	96630471	96631115	.	+	.	ID=g12451;
OX451216.1_Phasia_obesa_genome_assembly,_chromosome:_2	AUGUSTUS	mRNA	96630471	96631115	1	+	.	ID=g12451.t1;Parent=g12451;
OX451216.1_Phasia_obesa_genome_assembly,_chromosome:_2	AUGUSTUS	start_codon	96630471	96630473	.	+	0	ID=g12451.t1.start1;Parent=g12451.t1;
OX451216.1_Phasia_obesa_genome_assembly,_chromosome:_2	AUGUSTUS	CDS	96630471	96631115	1	+	0	ID=g12451.t1.CDS1;Parent=g12451.t1;
OX451216.1_Phasia_obesa_genome_assembly,_chromosome:_2	AUGUSTUS	exon	96630471	96631115	.	+	.	ID=g12451.t1.exon1;Parent=g12451.t1;
OX451216.1_Phasia_obesa_genome_assembly,_chromosome:_2	AUGUSTUS	stop_codon	96631113	96631115	.	+	0	ID=g12451.t1.stop1;Parent=g12451.t1;
OX451216.1_Phasia_obesa_genome_assembly,_chromosome:_2	AUGUSTUS	gene	96631591	96632051	.	+	.	ID=g12452;
OX451216.1_Phasia_obesa_genome_assembly,_chromosome:_2	AUGUSTUS	mRNA	96631591	96632051	0.61	+	.	ID=g12452.t1;Parent=g12452;
OX451216.1_Phasia_obesa_genome_assembly,_chromosome:_2	AUGUSTUS	start_codon	96631591	96631593	.	+	0	ID=g12452.t1.start1;Parent=g12452.t1;
OX451216.1_Phasia_obesa_genome_assembly,_chromosome:_2	AUGUSTUS	CDS	96631591	96631683	0.61	+	0	ID=g12452.t1.CDS1;Parent=g12452.t1;
OX451216.1_Phasia_obesa_genome_assembly,_chromosome:_2	AUGUSTUS	exon	96631591	96631683	.	+	.	ID=g12452.t1.exon1;Parent=g12452.t1;
OX451216.1_Phasia_obesa_genome_assembly,_chromosome:_2	AUGUSTUS	intron	96631684	96631757	0.61	+	.	ID=g12452.t1.intron1;Parent=g12452.t1;
OX451216.1_Phasia_obesa_genome_assembly,_chromosome:_2	AUGUSTUS	CDS	96631758	96632051	1	+	0	ID=g12452.t1.CDS2;Parent=g12452.t1;
OX451216.1_Phasia_obesa_genome_assembly,_chromosome:_2	AUGUSTUS	exon	96631758	96632051	.	+	.	ID=g12452.t1.exon2;Parent=g12452.t1;
OX451216.1_Phasia_obesa_genome_assembly,_chromosome:_2	AUGUSTUS	stop_codon	96632049	96632051	.	+	0	ID=g12452.t1.stop1;Parent=g12452.t1;
OX451216.1_Phasia_obesa_genome_assembly,_chromosome:_2	GeneMark.hmm3	mRNA	96631591	96632051	.	+	.	ID=g12452.t2;Parent=g12452;
OX451216.1_Phasia_obesa_genome_assembly,_chromosome:_2	GeneMark.hmm3	start_codon	96631591	96631593	.	+	0	ID=g12452.t2.start1;Parent=g12452.t2;
OX451216.1_Phasia_obesa_genome_assembly,_chromosome:_2	GeneMark.hmm3	CDS	96631591	96631713	.	+	0	ID=g12452.t2.CDS1;Parent=g12452.t2;
OX451216.1_Phasia_obesa_genome_assembly,_chromosome:_2	GeneMark.hmm3	exon	96631591	96631713	0	+	.	ID=g12452.t2.exon1;Parent=g12452.t2;
OX451216.1_Phasia_obesa_genome_assembly,_chromosome:_2	GeneMark.hmm3	intron	96631714	96631757	.	+	0	ID=g12452.t2.intron1;Parent=g12452.t2;
OX451216.1_Phasia_obesa_genome_assembly,_chromosome:_2	GeneMark.hmm3	CDS	96631758	96632051	.	+	0	ID=g12452.t2.CDS2;Parent=g12452.t2;
OX451216.1_Phasia_obesa_genome_assembly,_chromosome:_2	GeneMark.hmm3	exon	96631758	96632051	0	+	.	ID=g12452.t2.exon2;Parent=g12452.t2;
OX451216.1_Phasia_obesa_genome_assembly,_chromosome:_2	GeneMark.hmm3	stop_codon	96632049	96632051	.	+	0	ID=g12452.t2.stop1;Parent=g12452.t2;
OX451216.1_Phasia_obesa_genome_assembly,_chromosome:_2	AUGUSTUS	gene	96643241	96643675	.	+	.	ID=g12453;
OX451216.1_Phasia_obesa_genome_assembly,_chromosome:_2	AUGUSTUS	mRNA	96643241	96643675	0.92	+	.	ID=g12453.t1;Parent=g12453;
OX451216.1_Phasia_obesa_genome_assembly,_chromosome:_2	AUGUSTUS	start_codon	96643241	96643243	.	+	0	ID=g12453.t1.start1;Parent=g12453.t1;
OX451216.1_Phasia_obesa_genome_assembly,_chromosome:_2	AUGUSTUS	CDS	96643241	96643675	0.92	+	0	ID=g12453.t1.CDS1;Parent=g12453.t1;
OX451216.1_Phasia_obesa_genome_assembly,_chromosome:_2	AUGUSTUS	exon	96643241	96643675	.	+	.	ID=g12453.t1.exon1;Parent=g12453.t1;
OX451216.1_Phasia_obesa_genome_assembly,_chromosome:_2	AUGUSTUS	stop_codon	96643673	96643675	.	+	0	ID=g12453.t1.stop1;Parent=g12453.t1;
OX451216.1_Phasia_obesa_genome_assembly,_chromosome:_2	AUGUSTUS	gene	96644622	96645446	.	-	.	ID=g12454;
OX451216.1_Phasia_obesa_genome_assembly,_chromosome:_2	AUGUSTUS	mRNA	96644622	96645446	0.96	-	.	ID=g12454.t1;Parent=g12454;
OX451216.1_Phasia_obesa_genome_assembly,_chromosome:_2	AUGUSTUS	stop_codon	96644622	96644624	.	-	0	ID=g12454.t1.stop1;Parent=g12454.t1;
OX451216.1_Phasia_obesa_genome_assembly,_chromosome:_2	AUGUSTUS	CDS	96644622	96645446	0.96	-	0	ID=g12454.t1.CDS1;Parent=g12454.t1;
OX451216.1_Phasia_obesa_genome_assembly,_chromosome:_2	AUGUSTUS	exon	96644622	96645446	.	-	.	ID=g12454.t1.exon1;Parent=g12454.t1;
OX451216.1_Phasia_obesa_genome_assembly,_chromosome:_2	AUGUSTUS	start_codon	96645444	96645446	.	-	0	ID=g12454.t1.start1;Parent=g12454.t1;
OX451216.1_Phasia_obesa_genome_assembly,_chromosome:_2	AUGUSTUS	gene	96645502	96647010	.	-	.	ID=g12455;
OX451216.1_Phasia_obesa_genome_assembly,_chromosome:_2	AUGUSTUS	mRNA	96645502	96647010	1	-	.	ID=g12455.t1;Parent=g12455;
OX451216.1_Phasia_obesa_genome_assembly,_chromosome:_2	AUGUSTUS	stop_codon	96645502	96645504	.	-	0	ID=g12455.t1.stop1;Parent=g12455.t1;
OX451216.1_Phasia_obesa_genome_assembly,_chromosome:_2	AUGUSTUS	CDS	96645502	96645928	1	-	1	ID=g12455.t1.CDS1;Parent=g12455.t1;
OX451216.1_Phasia_obesa_genome_assembly,_chromosome:_2	AUGUSTUS	exon	96645502	96645928	.	-	.	ID=g12455.t1.exon1;Parent=g12455.t1;
OX451216.1_Phasia_obesa_genome_assembly,_chromosome:_2	AUGUSTUS	intron	96645929	96646384	1	-	.	ID=g12455.t1.intron1;Parent=g12455.t1;
OX451216.1_Phasia_obesa_genome_assembly,_chromosome:_2	AUGUSTUS	CDS	96646385	96647010	1	-	0	ID=g12455.t1.CDS2;Parent=g12455.t1;
OX451216.1_Phasia_obesa_genome_assembly,_chromosome:_2	AUGUSTUS	exon	96646385	96647010	.	-	.	ID=g12455.t1.exon2;Parent=g12455.t1;
OX451216.1_Phasia_obesa_genome_assembly,_chromosome:_2	AUGUSTUS	start_codon	96647008	96647010	.	-	0	ID=g12455.t1.start1;Parent=g12455.t1;
OX451216.1_Phasia_obesa_genome_assembly,_chromosome:_2	AUGUSTUS	gene	96674734	96675540	.	+	.	ID=g12456;
OX451216.1_Phasia_obesa_genome_assembly,_chromosome:_2	AUGUSTUS	mRNA	96674734	96675540	1	+	.	ID=g12456.t1;Parent=g12456;
OX451216.1_Phasia_obesa_genome_assembly,_chromosome:_2	AUGUSTUS	start_codon	96674734	96674736	.	+	0	ID=g12456.t1.start1;Parent=g12456.t1;
OX451216.1_Phasia_obesa_genome_assembly,_chromosome:_2	AUGUSTUS	CDS	96674734	96675540	1	+	0	ID=g12456.t1.CDS1;Parent=g12456.t1;
OX451216.1_Phasia_obesa_genome_assembly,_chromosome:_2	AUGUSTUS	exon	96674734	96675540	.	+	.	ID=g12456.t1.exon1;Parent=g12456.t1;
OX451216.1_Phasia_obesa_genome_assembly,_chromosome:_2	AUGUSTUS	stop_codon	96675538	96675540	.	+	0	ID=g12456.t1.stop1;Parent=g12456.t1;
OX451216.1_Phasia_obesa_genome_assembly,_chromosome:_2	AUGUSTUS	gene	96675667	96678603	.	+	.	ID=g12457;
OX451216.1_Phasia_obesa_genome_assembly,_chromosome:_2	AUGUSTUS	mRNA	96675667	96678603	0.62	+	.	ID=g12457.t1;Parent=g12457;
OX451216.1_Phasia_obesa_genome_assembly,_chromosome:_2	AUGUSTUS	start_codon	96675667	96675669	.	+	0	ID=g12457.t1.start1;Parent=g12457.t1;
OX451216.1_Phasia_obesa_genome_assembly,_chromosome:_2	AUGUSTUS	CDS	96675667	96676805	0.94	+	0	ID=g12457.t1.CDS1;Parent=g12457.t1;
OX451216.1_Phasia_obesa_genome_assembly,_chromosome:_2	AUGUSTUS	exon	96675667	96676805	.	+	.	ID=g12457.t1.exon1;Parent=g12457.t1;
OX451216.1_Phasia_obesa_genome_assembly,_chromosome:_2	AUGUSTUS	intron	96676806	96678140	0.87	+	.	ID=g12457.t1.intron1;Parent=g12457.t1;
OX451216.1_Phasia_obesa_genome_assembly,_chromosome:_2	AUGUSTUS	CDS	96678141	96678480	0.62	+	1	ID=g12457.t1.CDS2;Parent=g12457.t1;
OX451216.1_Phasia_obesa_genome_assembly,_chromosome:_2	AUGUSTUS	exon	96678141	96678480	.	+	.	ID=g12457.t1.exon2;Parent=g12457.t1;
OX451216.1_Phasia_obesa_genome_assembly,_chromosome:_2	AUGUSTUS	intron	96678481	96678543	0.66	+	.	ID=g12457.t1.intron2;Parent=g12457.t1;
OX451216.1_Phasia_obesa_genome_assembly,_chromosome:_2	AUGUSTUS	CDS	96678544	96678603	0.76	+	0	ID=g12457.t1.CDS3;Parent=g12457.t1;
OX451216.1_Phasia_obesa_genome_assembly,_chromosome:_2	AUGUSTUS	exon	96678544	96678603	.	+	.	ID=g12457.t1.exon3;Parent=g12457.t1;
OX451216.1_Phasia_obesa_genome_assembly,_chromosome:_2	AUGUSTUS	stop_codon	96678601	96678603	.	+	0	ID=g12457.t1.stop1;Parent=g12457.t1;
OX451216.1_Phasia_obesa_genome_assembly,_chromosome:_2	AUGUSTUS	mRNA	96678184	96678603	0.37	+	.	ID=g12457.t2;Parent=g12457;
OX451216.1_Phasia_obesa_genome_assembly,_chromosome:_2	AUGUSTUS	start_codon	96678184	96678186	.	+	0	ID=g12457.t2.start1;Parent=g12457.t2;
OX451216.1_Phasia_obesa_genome_assembly,_chromosome:_2	AUGUSTUS	CDS	96678184	96678480	0.39	+	0	ID=g12457.t2.CDS1;Parent=g12457.t2;
OX451216.1_Phasia_obesa_genome_assembly,_chromosome:_2	AUGUSTUS	exon	96678184	96678480	.	+	.	ID=g12457.t2.exon1;Parent=g12457.t2;
OX451216.1_Phasia_obesa_genome_assembly,_chromosome:_2	AUGUSTUS	intron	96678481	96678543	0.66	+	.	ID=g12457.t2.intron1;Parent=g12457.t2;
OX451216.1_Phasia_obesa_genome_assembly,_chromosome:_2	AUGUSTUS	CDS	96678544	96678603	0.73	+	0	ID=g12457.t2.CDS2;Parent=g12457.t2;
OX451216.1_Phasia_obesa_genome_assembly,_chromosome:_2	AUGUSTUS	exon	96678544	96678603	.	+	.	ID=g12457.t2.exon2;Parent=g12457.t2;
OX451216.1_Phasia_obesa_genome_assembly,_chromosome:_2	AUGUSTUS	stop_codon	96678601	96678603	.	+	0	ID=g12457.t2.stop1;Parent=g12457.t2;
OX451216.1_Phasia_obesa_genome_assembly,_chromosome:_2	AUGUSTUS	gene	96679619	96680556	.	+	.	ID=g12458;
OX451216.1_Phasia_obesa_genome_assembly,_chromosome:_2	AUGUSTUS	mRNA	96679619	96680556	1	+	.	ID=g12458.t1;Parent=g12458;
OX451216.1_Phasia_obesa_genome_assembly,_chromosome:_2	AUGUSTUS	start_codon	96679619	96679621	.	+	0	ID=g12458.t1.start1;Parent=g12458.t1;
OX451216.1_Phasia_obesa_genome_assembly,_chromosome:_2	AUGUSTUS	CDS	96679619	96679891	1	+	0	ID=g12458.t1.CDS1;Parent=g12458.t1;
OX451216.1_Phasia_obesa_genome_assembly,_chromosome:_2	AUGUSTUS	exon	96679619	96679891	.	+	.	ID=g12458.t1.exon1;Parent=g12458.t1;
OX451216.1_Phasia_obesa_genome_assembly,_chromosome:_2	AUGUSTUS	intron	96679892	96679983	1	+	.	ID=g12458.t1.intron1;Parent=g12458.t1;
OX451216.1_Phasia_obesa_genome_assembly,_chromosome:_2	AUGUSTUS	CDS	96679984	96680556	1	+	0	ID=g12458.t1.CDS2;Parent=g12458.t1;
OX451216.1_Phasia_obesa_genome_assembly,_chromosome:_2	AUGUSTUS	exon	96679984	96680556	.	+	.	ID=g12458.t1.exon2;Parent=g12458.t1;
OX451216.1_Phasia_obesa_genome_assembly,_chromosome:_2	AUGUSTUS	stop_codon	96680554	96680556	.	+	0	ID=g12458.t1.stop1;Parent=g12458.t1;
OX451216.1_Phasia_obesa_genome_assembly,_chromosome:_2	AUGUSTUS	gene	96680730	96681365	.	+	.	ID=g12459;
OX451216.1_Phasia_obesa_genome_assembly,_chromosome:_2	AUGUSTUS	mRNA	96680730	96681365	1	+	.	ID=g12459.t1;Parent=g12459;
OX451216.1_Phasia_obesa_genome_assembly,_chromosome:_2	AUGUSTUS	start_codon	96680730	96680732	.	+	0	ID=g12459.t1.start1;Parent=g12459.t1;
OX451216.1_Phasia_obesa_genome_assembly,_chromosome:_2	AUGUSTUS	CDS	96680730	96681365	1	+	0	ID=g12459.t1.CDS1;Parent=g12459.t1;
OX451216.1_Phasia_obesa_genome_assembly,_chromosome:_2	AUGUSTUS	exon	96680730	96681365	.	+	.	ID=g12459.t1.exon1;Parent=g12459.t1;
OX451216.1_Phasia_obesa_genome_assembly,_chromosome:_2	AUGUSTUS	stop_codon	96681363	96681365	.	+	0	ID=g12459.t1.stop1;Parent=g12459.t1;
OX451216.1_Phasia_obesa_genome_assembly,_chromosome:_2	AUGUSTUS	gene	96681410	96683488	.	+	.	ID=g12460;
OX451216.1_Phasia_obesa_genome_assembly,_chromosome:_2	AUGUSTUS	mRNA	96681410	96681850	1	+	.	ID=g12460.t1;Parent=g12460;
OX451216.1_Phasia_obesa_genome_assembly,_chromosome:_2	AUGUSTUS	start_codon	96681410	96681412	.	+	0	ID=g12460.t1.start1;Parent=g12460.t1;
OX451216.1_Phasia_obesa_genome_assembly,_chromosome:_2	AUGUSTUS	CDS	96681410	96681850	1	+	0	ID=g12460.t1.CDS1;Parent=g12460.t1;
OX451216.1_Phasia_obesa_genome_assembly,_chromosome:_2	AUGUSTUS	exon	96681410	96681850	.	+	.	ID=g12460.t1.exon1;Parent=g12460.t1;
OX451216.1_Phasia_obesa_genome_assembly,_chromosome:_2	AUGUSTUS	stop_codon	96681848	96681850	.	+	0	ID=g12460.t1.stop1;Parent=g12460.t1;
OX451216.1_Phasia_obesa_genome_assembly,_chromosome:_2	AUGUSTUS	mRNA	96681410	96683488	0.42	+	.	ID=g12460.t2;Parent=g12460;
OX451216.1_Phasia_obesa_genome_assembly,_chromosome:_2	AUGUSTUS	start_codon	96681410	96681412	.	+	0	ID=g12460.t2.start1;Parent=g12460.t2;
OX451216.1_Phasia_obesa_genome_assembly,_chromosome:_2	AUGUSTUS	CDS	96681410	96681690	0.8	+	0	ID=g12460.t2.CDS1;Parent=g12460.t2;
OX451216.1_Phasia_obesa_genome_assembly,_chromosome:_2	AUGUSTUS	exon	96681410	96681690	.	+	.	ID=g12460.t2.exon1;Parent=g12460.t2;
OX451216.1_Phasia_obesa_genome_assembly,_chromosome:_2	AUGUSTUS	intron	96681691	96683025	0.55	+	.	ID=g12460.t2.intron1;Parent=g12460.t2;
OX451216.1_Phasia_obesa_genome_assembly,_chromosome:_2	AUGUSTUS	CDS	96683026	96683365	0.46	+	1	ID=g12460.t2.CDS2;Parent=g12460.t2;
OX451216.1_Phasia_obesa_genome_assembly,_chromosome:_2	AUGUSTUS	exon	96683026	96683365	.	+	.	ID=g12460.t2.exon2;Parent=g12460.t2;
OX451216.1_Phasia_obesa_genome_assembly,_chromosome:_2	AUGUSTUS	intron	96683366	96683428	0.76	+	.	ID=g12460.t2.intron2;Parent=g12460.t2;
OX451216.1_Phasia_obesa_genome_assembly,_chromosome:_2	AUGUSTUS	CDS	96683429	96683488	0.77	+	0	ID=g12460.t2.CDS3;Parent=g12460.t2;
OX451216.1_Phasia_obesa_genome_assembly,_chromosome:_2	AUGUSTUS	exon	96683429	96683488	.	+	.	ID=g12460.t2.exon3;Parent=g12460.t2;
OX451216.1_Phasia_obesa_genome_assembly,_chromosome:_2	AUGUSTUS	stop_codon	96683486	96683488	.	+	0	ID=g12460.t2.stop1;Parent=g12460.t2;
OX451216.1_Phasia_obesa_genome_assembly,_chromosome:_2	AUGUSTUS	mRNA	96683069	96683488	0.85	+	.	ID=g12460.t3;Parent=g12460;
OX451216.1_Phasia_obesa_genome_assembly,_chromosome:_2	AUGUSTUS	start_codon	96683069	96683071	.	+	0	ID=g12460.t3.start1;Parent=g12460.t3;
OX451216.1_Phasia_obesa_genome_assembly,_chromosome:_2	AUGUSTUS	CDS	96683069	96683365	0.85	+	0	ID=g12460.t3.CDS1;Parent=g12460.t3;
OX451216.1_Phasia_obesa_genome_assembly,_chromosome:_2	AUGUSTUS	exon	96683069	96683365	.	+	.	ID=g12460.t3.exon1;Parent=g12460.t3;
OX451216.1_Phasia_obesa_genome_assembly,_chromosome:_2	AUGUSTUS	intron	96683366	96683428	0.85	+	.	ID=g12460.t3.intron1;Parent=g12460.t3;
OX451216.1_Phasia_obesa_genome_assembly,_chromosome:_2	AUGUSTUS	CDS	96683429	96683488	0.85	+	0	ID=g12460.t3.CDS2;Parent=g12460.t3;
OX451216.1_Phasia_obesa_genome_assembly,_chromosome:_2	AUGUSTUS	exon	96683429	96683488	.	+	.	ID=g12460.t3.exon2;Parent=g12460.t3;
OX451216.1_Phasia_obesa_genome_assembly,_chromosome:_2	AUGUSTUS	stop_codon	96683486	96683488	.	+	0	ID=g12460.t3.stop1;Parent=g12460.t3;
OX451216.1_Phasia_obesa_genome_assembly,_chromosome:_2	AUGUSTUS	mRNA	96682181	96683488	0.74	+	.	ID=g12460.t4;Parent=g12460;
OX451216.1_Phasia_obesa_genome_assembly,_chromosome:_2	AUGUSTUS	start_codon	96682181	96682183	.	+	0	ID=g12460.t4.start1;Parent=g12460.t4;
OX451216.1_Phasia_obesa_genome_assembly,_chromosome:_2	AUGUSTUS	CDS	96682181	96683365	0.74	+	0	ID=g12460.t4.CDS1;Parent=g12460.t4;
OX451216.1_Phasia_obesa_genome_assembly,_chromosome:_2	AUGUSTUS	exon	96682181	96683365	.	+	.	ID=g12460.t4.exon1;Parent=g12460.t4;
OX451216.1_Phasia_obesa_genome_assembly,_chromosome:_2	AUGUSTUS	intron	96683366	96683428	0.81	+	.	ID=g12460.t4.intron1;Parent=g12460.t4;
OX451216.1_Phasia_obesa_genome_assembly,_chromosome:_2	AUGUSTUS	CDS	96683429	96683488	0.83	+	0	ID=g12460.t4.CDS2;Parent=g12460.t4;
OX451216.1_Phasia_obesa_genome_assembly,_chromosome:_2	AUGUSTUS	exon	96683429	96683488	.	+	.	ID=g12460.t4.exon2;Parent=g12460.t4;
OX451216.1_Phasia_obesa_genome_assembly,_chromosome:_2	AUGUSTUS	stop_codon	96683486	96683488	.	+	0	ID=g12460.t4.stop1;Parent=g12460.t4;
OX451216.1_Phasia_obesa_genome_assembly,_chromosome:_2	AUGUSTUS	gene	96684410	96685255	.	+	.	ID=g12461;
OX451216.1_Phasia_obesa_genome_assembly,_chromosome:_2	AUGUSTUS	mRNA	96684410	96685255	0.45	+	.	ID=g12461.t1;Parent=g12461;
OX451216.1_Phasia_obesa_genome_assembly,_chromosome:_2	AUGUSTUS	start_codon	96684410	96684412	.	+	0	ID=g12461.t1.start1;Parent=g12461.t1;
OX451216.1_Phasia_obesa_genome_assembly,_chromosome:_2	AUGUSTUS	CDS	96684410	96684712	0.54	+	0	ID=g12461.t1.CDS1;Parent=g12461.t1;
OX451216.1_Phasia_obesa_genome_assembly,_chromosome:_2	AUGUSTUS	exon	96684410	96684712	.	+	.	ID=g12461.t1.exon1;Parent=g12461.t1;
OX451216.1_Phasia_obesa_genome_assembly,_chromosome:_2	AUGUSTUS	intron	96684713	96685099	0.45	+	.	ID=g12461.t1.intron1;Parent=g12461.t1;
OX451216.1_Phasia_obesa_genome_assembly,_chromosome:_2	AUGUSTUS	CDS	96685100	96685255	0.51	+	0	ID=g12461.t1.CDS2;Parent=g12461.t1;
OX451216.1_Phasia_obesa_genome_assembly,_chromosome:_2	AUGUSTUS	exon	96685100	96685255	.	+	.	ID=g12461.t1.exon2;Parent=g12461.t1;
OX451216.1_Phasia_obesa_genome_assembly,_chromosome:_2	AUGUSTUS	stop_codon	96685253	96685255	.	+	0	ID=g12461.t1.stop1;Parent=g12461.t1;
OX451216.1_Phasia_obesa_genome_assembly,_chromosome:_2	AUGUSTUS	gene	96685539	96690513	.	+	.	ID=g12462;
OX451216.1_Phasia_obesa_genome_assembly,_chromosome:_2	AUGUSTUS	mRNA	96685539	96686009	0.69	+	.	ID=g12462.t1;Parent=g12462;
OX451216.1_Phasia_obesa_genome_assembly,_chromosome:_2	AUGUSTUS	start_codon	96685539	96685541	.	+	0	ID=g12462.t1.start1;Parent=g12462.t1;
OX451216.1_Phasia_obesa_genome_assembly,_chromosome:_2	AUGUSTUS	CDS	96685539	96686009	0.69	+	0	ID=g12462.t1.CDS1;Parent=g12462.t1;
OX451216.1_Phasia_obesa_genome_assembly,_chromosome:_2	AUGUSTUS	exon	96685539	96686009	.	+	.	ID=g12462.t1.exon1;Parent=g12462.t1;
OX451216.1_Phasia_obesa_genome_assembly,_chromosome:_2	AUGUSTUS	stop_codon	96686007	96686009	.	+	0	ID=g12462.t1.stop1;Parent=g12462.t1;
OX451216.1_Phasia_obesa_genome_assembly,_chromosome:_2	AUGUSTUS	mRNA	96685539	96690513	0.3	+	.	ID=g12462.t2;Parent=g12462;
OX451216.1_Phasia_obesa_genome_assembly,_chromosome:_2	AUGUSTUS	start_codon	96685539	96685541	.	+	0	ID=g12462.t2.start1;Parent=g12462.t2;
OX451216.1_Phasia_obesa_genome_assembly,_chromosome:_2	AUGUSTUS	CDS	96685539	96685709	0.3	+	0	ID=g12462.t2.CDS1;Parent=g12462.t2;
OX451216.1_Phasia_obesa_genome_assembly,_chromosome:_2	AUGUSTUS	exon	96685539	96685709	.	+	.	ID=g12462.t2.exon1;Parent=g12462.t2;
OX451216.1_Phasia_obesa_genome_assembly,_chromosome:_2	AUGUSTUS	intron	96685710	96690447	0.3	+	.	ID=g12462.t2.intron1;Parent=g12462.t2;
OX451216.1_Phasia_obesa_genome_assembly,_chromosome:_2	AUGUSTUS	CDS	96690448	96690513	0.39	+	0	ID=g12462.t2.CDS2;Parent=g12462.t2;
OX451216.1_Phasia_obesa_genome_assembly,_chromosome:_2	AUGUSTUS	exon	96690448	96690513	.	+	.	ID=g12462.t2.exon2;Parent=g12462.t2;
OX451216.1_Phasia_obesa_genome_assembly,_chromosome:_2	AUGUSTUS	stop_codon	96690511	96690513	.	+	0	ID=g12462.t2.stop1;Parent=g12462.t2;
OX451216.1_Phasia_obesa_genome_assembly,_chromosome:_2	AUGUSTUS	gene	96686081	96687234	.	+	.	ID=g12463;
OX451216.1_Phasia_obesa_genome_assembly,_chromosome:_2	AUGUSTUS	mRNA	96686081	96687234	0.46	+	.	ID=g12463.t1;Parent=g12463;
OX451216.1_Phasia_obesa_genome_assembly,_chromosome:_2	AUGUSTUS	start_codon	96686081	96686083	.	+	0	ID=g12463.t1.start1;Parent=g12463.t1;
OX451216.1_Phasia_obesa_genome_assembly,_chromosome:_2	AUGUSTUS	CDS	96686081	96686447	0.53	+	0	ID=g12463.t1.CDS1;Parent=g12463.t1;
OX451216.1_Phasia_obesa_genome_assembly,_chromosome:_2	AUGUSTUS	exon	96686081	96686447	.	+	.	ID=g12463.t1.exon1;Parent=g12463.t1;
OX451216.1_Phasia_obesa_genome_assembly,_chromosome:_2	AUGUSTUS	intron	96686448	96686506	0.72	+	.	ID=g12463.t1.intron1;Parent=g12463.t1;
OX451216.1_Phasia_obesa_genome_assembly,_chromosome:_2	AUGUSTUS	CDS	96686507	96687234	0.62	+	2	ID=g12463.t1.CDS2;Parent=g12463.t1;
OX451216.1_Phasia_obesa_genome_assembly,_chromosome:_2	AUGUSTUS	exon	96686507	96687234	.	+	.	ID=g12463.t1.exon2;Parent=g12463.t1;
OX451216.1_Phasia_obesa_genome_assembly,_chromosome:_2	AUGUSTUS	stop_codon	96687232	96687234	.	+	0	ID=g12463.t1.stop1;Parent=g12463.t1;
OX451216.1_Phasia_obesa_genome_assembly,_chromosome:_2	AUGUSTUS	gene	96690630	96691200	.	-	.	ID=g12464;
OX451216.1_Phasia_obesa_genome_assembly,_chromosome:_2	AUGUSTUS	mRNA	96690630	96691200	0.54	-	.	ID=g12464.t1;Parent=g12464;
OX451216.1_Phasia_obesa_genome_assembly,_chromosome:_2	AUGUSTUS	stop_codon	96690630	96690632	.	-	0	ID=g12464.t1.stop1;Parent=g12464.t1;
OX451216.1_Phasia_obesa_genome_assembly,_chromosome:_2	AUGUSTUS	CDS	96690630	96690969	0.91	-	1	ID=g12464.t1.CDS1;Parent=g12464.t1;
OX451216.1_Phasia_obesa_genome_assembly,_chromosome:_2	AUGUSTUS	exon	96690630	96690969	.	-	.	ID=g12464.t1.exon1;Parent=g12464.t1;
OX451216.1_Phasia_obesa_genome_assembly,_chromosome:_2	AUGUSTUS	intron	96690970	96691114	0.9	-	.	ID=g12464.t1.intron1;Parent=g12464.t1;
OX451216.1_Phasia_obesa_genome_assembly,_chromosome:_2	AUGUSTUS	CDS	96691115	96691200	0.54	-	0	ID=g12464.t1.CDS2;Parent=g12464.t1;
OX451216.1_Phasia_obesa_genome_assembly,_chromosome:_2	AUGUSTUS	exon	96691115	96691200	.	-	.	ID=g12464.t1.exon2;Parent=g12464.t1;
OX451216.1_Phasia_obesa_genome_assembly,_chromosome:_2	AUGUSTUS	start_codon	96691198	96691200	.	-	0	ID=g12464.t1.start1;Parent=g12464.t1;
OX451216.1_Phasia_obesa_genome_assembly,_chromosome:_2	AUGUSTUS	gene	96744619	96746138	.	+	.	ID=g12465;
OX451216.1_Phasia_obesa_genome_assembly,_chromosome:_2	AUGUSTUS	mRNA	96745732	96746138	0.95	+	.	ID=g12465.t1;Parent=g12465;
OX451216.1_Phasia_obesa_genome_assembly,_chromosome:_2	AUGUSTUS	start_codon	96745732	96745734	.	+	0	ID=g12465.t1.start1;Parent=g12465.t1;
OX451216.1_Phasia_obesa_genome_assembly,_chromosome:_2	AUGUSTUS	CDS	96745732	96745945	0.95	+	0	ID=g12465.t1.CDS1;Parent=g12465.t1;
OX451216.1_Phasia_obesa_genome_assembly,_chromosome:_2	AUGUSTUS	exon	96745732	96745945	.	+	.	ID=g12465.t1.exon1;Parent=g12465.t1;
OX451216.1_Phasia_obesa_genome_assembly,_chromosome:_2	AUGUSTUS	intron	96745946	96746001	1	+	.	ID=g12465.t1.intron1;Parent=g12465.t1;
OX451216.1_Phasia_obesa_genome_assembly,_chromosome:_2	AUGUSTUS	CDS	96746002	96746138	1	+	2	ID=g12465.t1.CDS2;Parent=g12465.t1;
OX451216.1_Phasia_obesa_genome_assembly,_chromosome:_2	AUGUSTUS	exon	96746002	96746138	.	+	.	ID=g12465.t1.exon2;Parent=g12465.t1;
OX451216.1_Phasia_obesa_genome_assembly,_chromosome:_2	AUGUSTUS	stop_codon	96746136	96746138	.	+	0	ID=g12465.t1.stop1;Parent=g12465.t1;
OX451216.1_Phasia_obesa_genome_assembly,_chromosome:_2	AUGUSTUS	mRNA	96744619	96746138	0.45	+	.	ID=g12465.t2;Parent=g12465;
OX451216.1_Phasia_obesa_genome_assembly,_chromosome:_2	AUGUSTUS	start_codon	96744619	96744621	.	+	0	ID=g12465.t2.start1;Parent=g12465.t2;
OX451216.1_Phasia_obesa_genome_assembly,_chromosome:_2	AUGUSTUS	CDS	96744619	96744631	0.57	+	0	ID=g12465.t2.CDS1;Parent=g12465.t2;
OX451216.1_Phasia_obesa_genome_assembly,_chromosome:_2	AUGUSTUS	exon	96744619	96744631	.	+	.	ID=g12465.t2.exon1;Parent=g12465.t2;
OX451216.1_Phasia_obesa_genome_assembly,_chromosome:_2	AUGUSTUS	intron	96744632	96745780	0.45	+	.	ID=g12465.t2.intron1;Parent=g12465.t2;
OX451216.1_Phasia_obesa_genome_assembly,_chromosome:_2	AUGUSTUS	CDS	96745781	96745945	0.82	+	2	ID=g12465.t2.CDS2;Parent=g12465.t2;
OX451216.1_Phasia_obesa_genome_assembly,_chromosome:_2	AUGUSTUS	exon	96745781	96745945	.	+	.	ID=g12465.t2.exon2;Parent=g12465.t2;
OX451216.1_Phasia_obesa_genome_assembly,_chromosome:_2	AUGUSTUS	intron	96745946	96746001	1	+	.	ID=g12465.t2.intron2;Parent=g12465.t2;
OX451216.1_Phasia_obesa_genome_assembly,_chromosome:_2	AUGUSTUS	CDS	96746002	96746138	1	+	2	ID=g12465.t2.CDS3;Parent=g12465.t2;
OX451216.1_Phasia_obesa_genome_assembly,_chromosome:_2	AUGUSTUS	exon	96746002	96746138	.	+	.	ID=g12465.t2.exon3;Parent=g12465.t2;
OX451216.1_Phasia_obesa_genome_assembly,_chromosome:_2	AUGUSTUS	stop_codon	96746136	96746138	.	+	0	ID=g12465.t2.stop1;Parent=g12465.t2;
OX451216.1_Phasia_obesa_genome_assembly,_chromosome:_2	AUGUSTUS	gene	96750662	96751123	.	-	.	ID=g12466;
OX451216.1_Phasia_obesa_genome_assembly,_chromosome:_2	AUGUSTUS	mRNA	96750662	96751123	1	-	.	ID=g12466.t1;Parent=g12466;
OX451216.1_Phasia_obesa_genome_assembly,_chromosome:_2	AUGUSTUS	stop_codon	96750662	96750664	.	-	0	ID=g12466.t1.stop1;Parent=g12466.t1;
OX451216.1_Phasia_obesa_genome_assembly,_chromosome:_2	AUGUSTUS	CDS	96750662	96751123	1	-	0	ID=g12466.t1.CDS1;Parent=g12466.t1;
OX451216.1_Phasia_obesa_genome_assembly,_chromosome:_2	AUGUSTUS	exon	96750662	96751123	.	-	.	ID=g12466.t1.exon1;Parent=g12466.t1;
OX451216.1_Phasia_obesa_genome_assembly,_chromosome:_2	AUGUSTUS	start_codon	96751121	96751123	.	-	0	ID=g12466.t1.start1;Parent=g12466.t1;
OX451216.1_Phasia_obesa_genome_assembly,_chromosome:_2	AUGUSTUS	gene	96751455	96751937	.	-	.	ID=g12467;
OX451216.1_Phasia_obesa_genome_assembly,_chromosome:_2	AUGUSTUS	mRNA	96751455	96751937	1	-	.	ID=g12467.t1;Parent=g12467;
OX451216.1_Phasia_obesa_genome_assembly,_chromosome:_2	AUGUSTUS	stop_codon	96751455	96751457	.	-	0	ID=g12467.t1.stop1;Parent=g12467.t1;
OX451216.1_Phasia_obesa_genome_assembly,_chromosome:_2	AUGUSTUS	CDS	96751455	96751937	1	-	0	ID=g12467.t1.CDS1;Parent=g12467.t1;
OX451216.1_Phasia_obesa_genome_assembly,_chromosome:_2	AUGUSTUS	exon	96751455	96751937	.	-	.	ID=g12467.t1.exon1;Parent=g12467.t1;
OX451216.1_Phasia_obesa_genome_assembly,_chromosome:_2	AUGUSTUS	start_codon	96751935	96751937	.	-	0	ID=g12467.t1.start1;Parent=g12467.t1;
OX451216.1_Phasia_obesa_genome_assembly,_chromosome:_2	AUGUSTUS	gene	96769655	96770245	.	-	.	ID=g12468;
OX451216.1_Phasia_obesa_genome_assembly,_chromosome:_2	AUGUSTUS	mRNA	96769655	96770245	0.25	-	.	ID=g12468.t1;Parent=g12468;
OX451216.1_Phasia_obesa_genome_assembly,_chromosome:_2	AUGUSTUS	stop_codon	96769655	96769657	.	-	0	ID=g12468.t1.stop1;Parent=g12468.t1;
OX451216.1_Phasia_obesa_genome_assembly,_chromosome:_2	AUGUSTUS	CDS	96769655	96769697	0.9	-	1	ID=g12468.t1.CDS1;Parent=g12468.t1;
OX451216.1_Phasia_obesa_genome_assembly,_chromosome:_2	AUGUSTUS	exon	96769655	96769697	.	-	.	ID=g12468.t1.exon1;Parent=g12468.t1;
OX451216.1_Phasia_obesa_genome_assembly,_chromosome:_2	AUGUSTUS	intron	96769698	96769959	0.44	-	.	ID=g12468.t1.intron1;Parent=g12468.t1;
OX451216.1_Phasia_obesa_genome_assembly,_chromosome:_2	AUGUSTUS	CDS	96769960	96770125	0.25	-	2	ID=g12468.t1.CDS2;Parent=g12468.t1;
OX451216.1_Phasia_obesa_genome_assembly,_chromosome:_2	AUGUSTUS	exon	96769960	96770125	.	-	.	ID=g12468.t1.exon2;Parent=g12468.t1;
OX451216.1_Phasia_obesa_genome_assembly,_chromosome:_2	AUGUSTUS	intron	96770126	96770196	0.42	-	.	ID=g12468.t1.intron2;Parent=g12468.t1;
OX451216.1_Phasia_obesa_genome_assembly,_chromosome:_2	AUGUSTUS	CDS	96770197	96770245	0.42	-	0	ID=g12468.t1.CDS3;Parent=g12468.t1;
OX451216.1_Phasia_obesa_genome_assembly,_chromosome:_2	AUGUSTUS	exon	96770197	96770245	.	-	.	ID=g12468.t1.exon3;Parent=g12468.t1;
OX451216.1_Phasia_obesa_genome_assembly,_chromosome:_2	AUGUSTUS	start_codon	96770243	96770245	.	-	0	ID=g12468.t1.start1;Parent=g12468.t1;
OX451216.1_Phasia_obesa_genome_assembly,_chromosome:_2	AUGUSTUS	gene	96770401	96770883	.	-	.	ID=g12469;
OX451216.1_Phasia_obesa_genome_assembly,_chromosome:_2	AUGUSTUS	mRNA	96770401	96770883	0.55	-	.	ID=g12469.t1;Parent=g12469;
OX451216.1_Phasia_obesa_genome_assembly,_chromosome:_2	AUGUSTUS	stop_codon	96770401	96770403	.	-	0	ID=g12469.t1.stop1;Parent=g12469.t1;
OX451216.1_Phasia_obesa_genome_assembly,_chromosome:_2	AUGUSTUS	CDS	96770401	96770557	1	-	1	ID=g12469.t1.CDS1;Parent=g12469.t1;
OX451216.1_Phasia_obesa_genome_assembly,_chromosome:_2	AUGUSTUS	exon	96770401	96770557	.	-	.	ID=g12469.t1.exon1;Parent=g12469.t1;
OX451216.1_Phasia_obesa_genome_assembly,_chromosome:_2	AUGUSTUS	intron	96770558	96770725	1	-	.	ID=g12469.t1.intron1;Parent=g12469.t1;
OX451216.1_Phasia_obesa_genome_assembly,_chromosome:_2	AUGUSTUS	CDS	96770726	96770883	0.55	-	0	ID=g12469.t1.CDS2;Parent=g12469.t1;
OX451216.1_Phasia_obesa_genome_assembly,_chromosome:_2	AUGUSTUS	exon	96770726	96770883	.	-	.	ID=g12469.t1.exon2;Parent=g12469.t1;
OX451216.1_Phasia_obesa_genome_assembly,_chromosome:_2	AUGUSTUS	start_codon	96770881	96770883	.	-	0	ID=g12469.t1.start1;Parent=g12469.t1;
OX451216.1_Phasia_obesa_genome_assembly,_chromosome:_2	AUGUSTUS	gene	96776142	96776621	.	+	.	ID=g12470;
OX451216.1_Phasia_obesa_genome_assembly,_chromosome:_2	AUGUSTUS	mRNA	96776142	96776621	1	+	.	ID=g12470.t1;Parent=g12470;
OX451216.1_Phasia_obesa_genome_assembly,_chromosome:_2	AUGUSTUS	start_codon	96776142	96776144	.	+	0	ID=g12470.t1.start1;Parent=g12470.t1;
OX451216.1_Phasia_obesa_genome_assembly,_chromosome:_2	AUGUSTUS	CDS	96776142	96776621	1	+	0	ID=g12470.t1.CDS1;Parent=g12470.t1;
OX451216.1_Phasia_obesa_genome_assembly,_chromosome:_2	AUGUSTUS	exon	96776142	96776621	.	+	.	ID=g12470.t1.exon1;Parent=g12470.t1;
OX451216.1_Phasia_obesa_genome_assembly,_chromosome:_2	AUGUSTUS	stop_codon	96776619	96776621	.	+	0	ID=g12470.t1.stop1;Parent=g12470.t1;
OX451216.1_Phasia_obesa_genome_assembly,_chromosome:_2	AUGUSTUS	gene	96776885	96777253	.	+	.	ID=g12471;
OX451216.1_Phasia_obesa_genome_assembly,_chromosome:_2	AUGUSTUS	mRNA	96776885	96777253	1	+	.	ID=g12471.t1;Parent=g12471;
OX451216.1_Phasia_obesa_genome_assembly,_chromosome:_2	AUGUSTUS	start_codon	96776885	96776887	.	+	0	ID=g12471.t1.start1;Parent=g12471.t1;
OX451216.1_Phasia_obesa_genome_assembly,_chromosome:_2	AUGUSTUS	CDS	96776885	96777253	1	+	0	ID=g12471.t1.CDS1;Parent=g12471.t1;
OX451216.1_Phasia_obesa_genome_assembly,_chromosome:_2	AUGUSTUS	exon	96776885	96777253	.	+	.	ID=g12471.t1.exon1;Parent=g12471.t1;
OX451216.1_Phasia_obesa_genome_assembly,_chromosome:_2	AUGUSTUS	stop_codon	96777251	96777253	.	+	0	ID=g12471.t1.stop1;Parent=g12471.t1;
OX451216.1_Phasia_obesa_genome_assembly,_chromosome:_2	AUGUSTUS	gene	96777481	96778521	.	+	.	ID=g12472;
OX451216.1_Phasia_obesa_genome_assembly,_chromosome:_2	AUGUSTUS	mRNA	96777481	96778521	0.95	+	.	ID=g12472.t1;Parent=g12472;
OX451216.1_Phasia_obesa_genome_assembly,_chromosome:_2	AUGUSTUS	start_codon	96777481	96777483	.	+	0	ID=g12472.t1.start1;Parent=g12472.t1;
OX451216.1_Phasia_obesa_genome_assembly,_chromosome:_2	AUGUSTUS	CDS	96777481	96778521	0.95	+	0	ID=g12472.t1.CDS1;Parent=g12472.t1;
OX451216.1_Phasia_obesa_genome_assembly,_chromosome:_2	AUGUSTUS	exon	96777481	96778521	.	+	.	ID=g12472.t1.exon1;Parent=g12472.t1;
OX451216.1_Phasia_obesa_genome_assembly,_chromosome:_2	AUGUSTUS	stop_codon	96778519	96778521	.	+	0	ID=g12472.t1.stop1;Parent=g12472.t1;
OX451216.1_Phasia_obesa_genome_assembly,_chromosome:_2	AUGUSTUS	gene	96779220	96779577	.	+	.	ID=g12473;
OX451216.1_Phasia_obesa_genome_assembly,_chromosome:_2	AUGUSTUS	mRNA	96779220	96779577	0.92	+	.	ID=g12473.t1;Parent=g12473;
OX451216.1_Phasia_obesa_genome_assembly,_chromosome:_2	AUGUSTUS	start_codon	96779220	96779222	.	+	0	ID=g12473.t1.start1;Parent=g12473.t1;
OX451216.1_Phasia_obesa_genome_assembly,_chromosome:_2	AUGUSTUS	CDS	96779220	96779395	0.92	+	0	ID=g12473.t1.CDS1;Parent=g12473.t1;
OX451216.1_Phasia_obesa_genome_assembly,_chromosome:_2	AUGUSTUS	exon	96779220	96779395	.	+	.	ID=g12473.t1.exon1;Parent=g12473.t1;
OX451216.1_Phasia_obesa_genome_assembly,_chromosome:_2	AUGUSTUS	intron	96779396	96779450	0.92	+	.	ID=g12473.t1.intron1;Parent=g12473.t1;
OX451216.1_Phasia_obesa_genome_assembly,_chromosome:_2	AUGUSTUS	CDS	96779451	96779577	0.97	+	1	ID=g12473.t1.CDS2;Parent=g12473.t1;
OX451216.1_Phasia_obesa_genome_assembly,_chromosome:_2	AUGUSTUS	exon	96779451	96779577	.	+	.	ID=g12473.t1.exon2;Parent=g12473.t1;
OX451216.1_Phasia_obesa_genome_assembly,_chromosome:_2	AUGUSTUS	stop_codon	96779575	96779577	.	+	0	ID=g12473.t1.stop1;Parent=g12473.t1;
OX451216.1_Phasia_obesa_genome_assembly,_chromosome:_2	AUGUSTUS	gene	96779642	96780142	.	+	.	ID=g12474;
OX451216.1_Phasia_obesa_genome_assembly,_chromosome:_2	AUGUSTUS	mRNA	96779642	96780142	1	+	.	ID=g12474.t1;Parent=g12474;
OX451216.1_Phasia_obesa_genome_assembly,_chromosome:_2	AUGUSTUS	start_codon	96779642	96779644	.	+	0	ID=g12474.t1.start1;Parent=g12474.t1;
OX451216.1_Phasia_obesa_genome_assembly,_chromosome:_2	AUGUSTUS	CDS	96779642	96780142	1	+	0	ID=g12474.t1.CDS1;Parent=g12474.t1;
OX451216.1_Phasia_obesa_genome_assembly,_chromosome:_2	AUGUSTUS	exon	96779642	96780142	.	+	.	ID=g12474.t1.exon1;Parent=g12474.t1;
OX451216.1_Phasia_obesa_genome_assembly,_chromosome:_2	AUGUSTUS	stop_codon	96780140	96780142	.	+	0	ID=g12474.t1.stop1;Parent=g12474.t1;
OX451216.1_Phasia_obesa_genome_assembly,_chromosome:_2	AUGUSTUS	gene	96829196	96829802	.	+	.	ID=g12475;
OX451216.1_Phasia_obesa_genome_assembly,_chromosome:_2	AUGUSTUS	mRNA	96829196	96829802	0.68	+	.	ID=g12475.t1;Parent=g12475;
OX451216.1_Phasia_obesa_genome_assembly,_chromosome:_2	AUGUSTUS	start_codon	96829196	96829198	.	+	0	ID=g12475.t1.start1;Parent=g12475.t1;
OX451216.1_Phasia_obesa_genome_assembly,_chromosome:_2	AUGUSTUS	CDS	96829196	96829242	0.68	+	0	ID=g12475.t1.CDS1;Parent=g12475.t1;
OX451216.1_Phasia_obesa_genome_assembly,_chromosome:_2	AUGUSTUS	exon	96829196	96829242	.	+	.	ID=g12475.t1.exon1;Parent=g12475.t1;
OX451216.1_Phasia_obesa_genome_assembly,_chromosome:_2	AUGUSTUS	intron	96829243	96829588	0.68	+	.	ID=g12475.t1.intron1;Parent=g12475.t1;
OX451216.1_Phasia_obesa_genome_assembly,_chromosome:_2	AUGUSTUS	CDS	96829589	96829802	0.92	+	1	ID=g12475.t1.CDS2;Parent=g12475.t1;
OX451216.1_Phasia_obesa_genome_assembly,_chromosome:_2	AUGUSTUS	exon	96829589	96829802	.	+	.	ID=g12475.t1.exon2;Parent=g12475.t1;
OX451216.1_Phasia_obesa_genome_assembly,_chromosome:_2	AUGUSTUS	stop_codon	96829800	96829802	.	+	0	ID=g12475.t1.stop1;Parent=g12475.t1;
OX451216.1_Phasia_obesa_genome_assembly,_chromosome:_2	AUGUSTUS	gene	96830156	96830656	.	+	.	ID=g12476;
OX451216.1_Phasia_obesa_genome_assembly,_chromosome:_2	AUGUSTUS	mRNA	96830156	96830656	1	+	.	ID=g12476.t1;Parent=g12476;
OX451216.1_Phasia_obesa_genome_assembly,_chromosome:_2	AUGUSTUS	start_codon	96830156	96830158	.	+	0	ID=g12476.t1.start1;Parent=g12476.t1;
OX451216.1_Phasia_obesa_genome_assembly,_chromosome:_2	AUGUSTUS	CDS	96830156	96830656	1	+	0	ID=g12476.t1.CDS1;Parent=g12476.t1;
OX451216.1_Phasia_obesa_genome_assembly,_chromosome:_2	AUGUSTUS	exon	96830156	96830656	.	+	.	ID=g12476.t1.exon1;Parent=g12476.t1;
OX451216.1_Phasia_obesa_genome_assembly,_chromosome:_2	AUGUSTUS	stop_codon	96830654	96830656	.	+	0	ID=g12476.t1.stop1;Parent=g12476.t1;
OX451216.1_Phasia_obesa_genome_assembly,_chromosome:_2	AUGUSTUS	gene	96830820	96831227	.	+	.	ID=g12477;
OX451216.1_Phasia_obesa_genome_assembly,_chromosome:_2	AUGUSTUS	mRNA	96830820	96831227	0.96	+	.	ID=g12477.t1;Parent=g12477;
OX451216.1_Phasia_obesa_genome_assembly,_chromosome:_2	AUGUSTUS	start_codon	96830820	96830822	.	+	0	ID=g12477.t1.start1;Parent=g12477.t1;
OX451216.1_Phasia_obesa_genome_assembly,_chromosome:_2	AUGUSTUS	CDS	96830820	96831227	0.96	+	0	ID=g12477.t1.CDS1;Parent=g12477.t1;
OX451216.1_Phasia_obesa_genome_assembly,_chromosome:_2	AUGUSTUS	exon	96830820	96831227	.	+	.	ID=g12477.t1.exon1;Parent=g12477.t1;
OX451216.1_Phasia_obesa_genome_assembly,_chromosome:_2	AUGUSTUS	stop_codon	96831225	96831227	.	+	0	ID=g12477.t1.stop1;Parent=g12477.t1;
OX451216.1_Phasia_obesa_genome_assembly,_chromosome:_2	AUGUSTUS	gene	96832442	96832767	.	+	.	ID=g12478;
OX451216.1_Phasia_obesa_genome_assembly,_chromosome:_2	AUGUSTUS	mRNA	96832442	96832767	0.92	+	.	ID=g12478.t1;Parent=g12478;
OX451216.1_Phasia_obesa_genome_assembly,_chromosome:_2	AUGUSTUS	start_codon	96832442	96832444	.	+	0	ID=g12478.t1.start1;Parent=g12478.t1;
OX451216.1_Phasia_obesa_genome_assembly,_chromosome:_2	AUGUSTUS	CDS	96832442	96832575	0.92	+	0	ID=g12478.t1.CDS1;Parent=g12478.t1;
OX451216.1_Phasia_obesa_genome_assembly,_chromosome:_2	AUGUSTUS	exon	96832442	96832575	.	+	.	ID=g12478.t1.exon1;Parent=g12478.t1;
OX451216.1_Phasia_obesa_genome_assembly,_chromosome:_2	AUGUSTUS	intron	96832576	96832664	0.92	+	.	ID=g12478.t1.intron1;Parent=g12478.t1;
OX451216.1_Phasia_obesa_genome_assembly,_chromosome:_2	AUGUSTUS	CDS	96832665	96832767	0.92	+	1	ID=g12478.t1.CDS2;Parent=g12478.t1;
OX451216.1_Phasia_obesa_genome_assembly,_chromosome:_2	AUGUSTUS	exon	96832665	96832767	.	+	.	ID=g12478.t1.exon2;Parent=g12478.t1;
OX451216.1_Phasia_obesa_genome_assembly,_chromosome:_2	AUGUSTUS	stop_codon	96832765	96832767	.	+	0	ID=g12478.t1.stop1;Parent=g12478.t1;
OX451216.1_Phasia_obesa_genome_assembly,_chromosome:_2	AUGUSTUS	gene	96837061	96837429	.	+	.	ID=g12479;
OX451216.1_Phasia_obesa_genome_assembly,_chromosome:_2	AUGUSTUS	mRNA	96837061	96837429	0.98	+	.	ID=g12479.t1;Parent=g12479;
OX451216.1_Phasia_obesa_genome_assembly,_chromosome:_2	AUGUSTUS	start_codon	96837061	96837063	.	+	0	ID=g12479.t1.start1;Parent=g12479.t1;
OX451216.1_Phasia_obesa_genome_assembly,_chromosome:_2	AUGUSTUS	CDS	96837061	96837429	0.98	+	0	ID=g12479.t1.CDS1;Parent=g12479.t1;
OX451216.1_Phasia_obesa_genome_assembly,_chromosome:_2	AUGUSTUS	exon	96837061	96837429	.	+	.	ID=g12479.t1.exon1;Parent=g12479.t1;
OX451216.1_Phasia_obesa_genome_assembly,_chromosome:_2	AUGUSTUS	stop_codon	96837427	96837429	.	+	0	ID=g12479.t1.stop1;Parent=g12479.t1;
OX451216.1_Phasia_obesa_genome_assembly,_chromosome:_2	AUGUSTUS	gene	96837452	96837892	.	+	.	ID=g12480;
OX451216.1_Phasia_obesa_genome_assembly,_chromosome:_2	AUGUSTUS	mRNA	96837452	96837892	0.98	+	.	ID=g12480.t1;Parent=g12480;
OX451216.1_Phasia_obesa_genome_assembly,_chromosome:_2	AUGUSTUS	start_codon	96837452	96837454	.	+	0	ID=g12480.t1.start1;Parent=g12480.t1;
OX451216.1_Phasia_obesa_genome_assembly,_chromosome:_2	AUGUSTUS	CDS	96837452	96837892	0.98	+	0	ID=g12480.t1.CDS1;Parent=g12480.t1;
OX451216.1_Phasia_obesa_genome_assembly,_chromosome:_2	AUGUSTUS	exon	96837452	96837892	.	+	.	ID=g12480.t1.exon1;Parent=g12480.t1;
OX451216.1_Phasia_obesa_genome_assembly,_chromosome:_2	AUGUSTUS	stop_codon	96837890	96837892	.	+	0	ID=g12480.t1.stop1;Parent=g12480.t1;
OX451216.1_Phasia_obesa_genome_assembly,_chromosome:_2	AUGUSTUS	gene	96860924	96861357	.	+	.	ID=g12481;
OX451216.1_Phasia_obesa_genome_assembly,_chromosome:_2	AUGUSTUS	mRNA	96860924	96861357	0.56	+	.	ID=g12481.t1;Parent=g12481;
OX451216.1_Phasia_obesa_genome_assembly,_chromosome:_2	AUGUSTUS	start_codon	96860924	96860926	.	+	0	ID=g12481.t1.start1;Parent=g12481.t1;
OX451216.1_Phasia_obesa_genome_assembly,_chromosome:_2	AUGUSTUS	CDS	96860924	96861147	0.99	+	0	ID=g12481.t1.CDS1;Parent=g12481.t1;
OX451216.1_Phasia_obesa_genome_assembly,_chromosome:_2	AUGUSTUS	exon	96860924	96861147	.	+	.	ID=g12481.t1.exon1;Parent=g12481.t1;
OX451216.1_Phasia_obesa_genome_assembly,_chromosome:_2	AUGUSTUS	intron	96861148	96861212	1	+	.	ID=g12481.t1.intron1;Parent=g12481.t1;
OX451216.1_Phasia_obesa_genome_assembly,_chromosome:_2	AUGUSTUS	CDS	96861213	96861239	0.57	+	1	ID=g12481.t1.CDS2;Parent=g12481.t1;
OX451216.1_Phasia_obesa_genome_assembly,_chromosome:_2	AUGUSTUS	exon	96861213	96861239	.	+	.	ID=g12481.t1.exon2;Parent=g12481.t1;
OX451216.1_Phasia_obesa_genome_assembly,_chromosome:_2	AUGUSTUS	intron	96861240	96861323	0.57	+	.	ID=g12481.t1.intron2;Parent=g12481.t1;
OX451216.1_Phasia_obesa_genome_assembly,_chromosome:_2	AUGUSTUS	CDS	96861324	96861357	1	+	1	ID=g12481.t1.CDS3;Parent=g12481.t1;
OX451216.1_Phasia_obesa_genome_assembly,_chromosome:_2	AUGUSTUS	exon	96861324	96861357	.	+	.	ID=g12481.t1.exon3;Parent=g12481.t1;
OX451216.1_Phasia_obesa_genome_assembly,_chromosome:_2	AUGUSTUS	stop_codon	96861355	96861357	.	+	0	ID=g12481.t1.stop1;Parent=g12481.t1;
OX451216.1_Phasia_obesa_genome_assembly,_chromosome:_2	AUGUSTUS	gene	96864352	96864812	.	-	.	ID=g12482;
OX451216.1_Phasia_obesa_genome_assembly,_chromosome:_2	AUGUSTUS	mRNA	96864352	96864812	0.61	-	.	ID=g12482.t1;Parent=g12482;
OX451216.1_Phasia_obesa_genome_assembly,_chromosome:_2	AUGUSTUS	stop_codon	96864352	96864354	.	-	0	ID=g12482.t1.stop1;Parent=g12482.t1;
OX451216.1_Phasia_obesa_genome_assembly,_chromosome:_2	AUGUSTUS	CDS	96864352	96864587	1	-	2	ID=g12482.t1.CDS1;Parent=g12482.t1;
OX451216.1_Phasia_obesa_genome_assembly,_chromosome:_2	AUGUSTUS	exon	96864352	96864587	.	-	.	ID=g12482.t1.exon1;Parent=g12482.t1;
OX451216.1_Phasia_obesa_genome_assembly,_chromosome:_2	AUGUSTUS	intron	96864588	96864805	0.61	-	.	ID=g12482.t1.intron1;Parent=g12482.t1;
OX451216.1_Phasia_obesa_genome_assembly,_chromosome:_2	AUGUSTUS	CDS	96864806	96864812	0.61	-	0	ID=g12482.t1.CDS2;Parent=g12482.t1;
OX451216.1_Phasia_obesa_genome_assembly,_chromosome:_2	AUGUSTUS	exon	96864806	96864812	.	-	.	ID=g12482.t1.exon2;Parent=g12482.t1;
OX451216.1_Phasia_obesa_genome_assembly,_chromosome:_2	AUGUSTUS	start_codon	96864810	96864812	.	-	0	ID=g12482.t1.start1;Parent=g12482.t1;
OX451216.1_Phasia_obesa_genome_assembly,_chromosome:_2	AUGUSTUS	gene	96865566	96867347	.	+	.	ID=g12483;
OX451216.1_Phasia_obesa_genome_assembly,_chromosome:_2	AUGUSTUS	mRNA	96865566	96867347	0.63	+	.	ID=g12483.t1;Parent=g12483;
OX451216.1_Phasia_obesa_genome_assembly,_chromosome:_2	AUGUSTUS	start_codon	96865566	96865568	.	+	0	ID=g12483.t1.start1;Parent=g12483.t1;
OX451216.1_Phasia_obesa_genome_assembly,_chromosome:_2	AUGUSTUS	CDS	96865566	96865646	1	+	0	ID=g12483.t1.CDS1;Parent=g12483.t1;
OX451216.1_Phasia_obesa_genome_assembly,_chromosome:_2	AUGUSTUS	exon	96865566	96865646	.	+	.	ID=g12483.t1.exon1;Parent=g12483.t1;
OX451216.1_Phasia_obesa_genome_assembly,_chromosome:_2	AUGUSTUS	intron	96865647	96865713	1	+	.	ID=g12483.t1.intron1;Parent=g12483.t1;
OX451216.1_Phasia_obesa_genome_assembly,_chromosome:_2	AUGUSTUS	CDS	96865714	96865740	1	+	0	ID=g12483.t1.CDS2;Parent=g12483.t1;
OX451216.1_Phasia_obesa_genome_assembly,_chromosome:_2	AUGUSTUS	exon	96865714	96865740	.	+	.	ID=g12483.t1.exon2;Parent=g12483.t1;
OX451216.1_Phasia_obesa_genome_assembly,_chromosome:_2	AUGUSTUS	intron	96865741	96865792	1	+	.	ID=g12483.t1.intron2;Parent=g12483.t1;
OX451216.1_Phasia_obesa_genome_assembly,_chromosome:_2	AUGUSTUS	CDS	96865793	96865966	1	+	0	ID=g12483.t1.CDS3;Parent=g12483.t1;
OX451216.1_Phasia_obesa_genome_assembly,_chromosome:_2	AUGUSTUS	exon	96865793	96865966	.	+	.	ID=g12483.t1.exon3;Parent=g12483.t1;
OX451216.1_Phasia_obesa_genome_assembly,_chromosome:_2	AUGUSTUS	intron	96865967	96866024	1	+	.	ID=g12483.t1.intron3;Parent=g12483.t1;
OX451216.1_Phasia_obesa_genome_assembly,_chromosome:_2	AUGUSTUS	CDS	96866025	96866132	1	+	0	ID=g12483.t1.CDS4;Parent=g12483.t1;
OX451216.1_Phasia_obesa_genome_assembly,_chromosome:_2	AUGUSTUS	exon	96866025	96866132	.	+	.	ID=g12483.t1.exon4;Parent=g12483.t1;
OX451216.1_Phasia_obesa_genome_assembly,_chromosome:_2	AUGUSTUS	intron	96866133	96866825	1	+	.	ID=g12483.t1.intron4;Parent=g12483.t1;
OX451216.1_Phasia_obesa_genome_assembly,_chromosome:_2	AUGUSTUS	CDS	96866826	96866939	0.97	+	0	ID=g12483.t1.CDS5;Parent=g12483.t1;
OX451216.1_Phasia_obesa_genome_assembly,_chromosome:_2	AUGUSTUS	exon	96866826	96866939	.	+	.	ID=g12483.t1.exon5;Parent=g12483.t1;
OX451216.1_Phasia_obesa_genome_assembly,_chromosome:_2	AUGUSTUS	intron	96866940	96866997	0.97	+	.	ID=g12483.t1.intron5;Parent=g12483.t1;
OX451216.1_Phasia_obesa_genome_assembly,_chromosome:_2	AUGUSTUS	CDS	96866998	96867082	1	+	0	ID=g12483.t1.CDS6;Parent=g12483.t1;
OX451216.1_Phasia_obesa_genome_assembly,_chromosome:_2	AUGUSTUS	exon	96866998	96867082	.	+	.	ID=g12483.t1.exon6;Parent=g12483.t1;
OX451216.1_Phasia_obesa_genome_assembly,_chromosome:_2	AUGUSTUS	intron	96867083	96867144	0.99	+	.	ID=g12483.t1.intron6;Parent=g12483.t1;
OX451216.1_Phasia_obesa_genome_assembly,_chromosome:_2	AUGUSTUS	CDS	96867145	96867347	0.65	+	2	ID=g12483.t1.CDS7;Parent=g12483.t1;
OX451216.1_Phasia_obesa_genome_assembly,_chromosome:_2	AUGUSTUS	exon	96867145	96867347	.	+	.	ID=g12483.t1.exon7;Parent=g12483.t1;
OX451216.1_Phasia_obesa_genome_assembly,_chromosome:_2	AUGUSTUS	stop_codon	96867345	96867347	.	+	0	ID=g12483.t1.stop1;Parent=g12483.t1;
OX451216.1_Phasia_obesa_genome_assembly,_chromosome:_2	AUGUSTUS	gene	96869993	96870771	.	-	.	ID=g12484;
OX451216.1_Phasia_obesa_genome_assembly,_chromosome:_2	AUGUSTUS	mRNA	96869993	96870771	0.47	-	.	ID=g12484.t1;Parent=g12484;
OX451216.1_Phasia_obesa_genome_assembly,_chromosome:_2	AUGUSTUS	stop_codon	96869993	96869995	.	-	0	ID=g12484.t1.stop1;Parent=g12484.t1;
OX451216.1_Phasia_obesa_genome_assembly,_chromosome:_2	AUGUSTUS	CDS	96869993	96870310	1	-	0	ID=g12484.t1.CDS1;Parent=g12484.t1;
OX451216.1_Phasia_obesa_genome_assembly,_chromosome:_2	AUGUSTUS	exon	96869993	96870310	.	-	.	ID=g12484.t1.exon1;Parent=g12484.t1;
OX451216.1_Phasia_obesa_genome_assembly,_chromosome:_2	AUGUSTUS	intron	96870311	96870750	0.47	-	.	ID=g12484.t1.intron1;Parent=g12484.t1;
OX451216.1_Phasia_obesa_genome_assembly,_chromosome:_2	AUGUSTUS	CDS	96870751	96870771	0.51	-	0	ID=g12484.t1.CDS2;Parent=g12484.t1;
OX451216.1_Phasia_obesa_genome_assembly,_chromosome:_2	AUGUSTUS	exon	96870751	96870771	.	-	.	ID=g12484.t1.exon2;Parent=g12484.t1;
OX451216.1_Phasia_obesa_genome_assembly,_chromosome:_2	AUGUSTUS	start_codon	96870769	96870771	.	-	0	ID=g12484.t1.start1;Parent=g12484.t1;
OX451216.1_Phasia_obesa_genome_assembly,_chromosome:_2	AUGUSTUS	gene	96873526	96874291	.	+	.	ID=g12485;
OX451216.1_Phasia_obesa_genome_assembly,_chromosome:_2	AUGUSTUS	mRNA	96873526	96874291	0.92	+	.	ID=g12485.t1;Parent=g12485;
OX451216.1_Phasia_obesa_genome_assembly,_chromosome:_2	AUGUSTUS	start_codon	96873526	96873528	.	+	0	ID=g12485.t1.start1;Parent=g12485.t1;
OX451216.1_Phasia_obesa_genome_assembly,_chromosome:_2	AUGUSTUS	CDS	96873526	96873606	0.99	+	0	ID=g12485.t1.CDS1;Parent=g12485.t1;
OX451216.1_Phasia_obesa_genome_assembly,_chromosome:_2	AUGUSTUS	exon	96873526	96873606	.	+	.	ID=g12485.t1.exon1;Parent=g12485.t1;
OX451216.1_Phasia_obesa_genome_assembly,_chromosome:_2	AUGUSTUS	intron	96873607	96873673	0.99	+	.	ID=g12485.t1.intron1;Parent=g12485.t1;
OX451216.1_Phasia_obesa_genome_assembly,_chromosome:_2	AUGUSTUS	CDS	96873674	96873700	1	+	0	ID=g12485.t1.CDS2;Parent=g12485.t1;
OX451216.1_Phasia_obesa_genome_assembly,_chromosome:_2	AUGUSTUS	exon	96873674	96873700	.	+	.	ID=g12485.t1.exon2;Parent=g12485.t1;
OX451216.1_Phasia_obesa_genome_assembly,_chromosome:_2	AUGUSTUS	intron	96873701	96873752	1	+	.	ID=g12485.t1.intron2;Parent=g12485.t1;
OX451216.1_Phasia_obesa_genome_assembly,_chromosome:_2	AUGUSTUS	CDS	96873753	96873926	1	+	0	ID=g12485.t1.CDS3;Parent=g12485.t1;
OX451216.1_Phasia_obesa_genome_assembly,_chromosome:_2	AUGUSTUS	exon	96873753	96873926	.	+	.	ID=g12485.t1.exon3;Parent=g12485.t1;
OX451216.1_Phasia_obesa_genome_assembly,_chromosome:_2	AUGUSTUS	intron	96873927	96873984	1	+	.	ID=g12485.t1.intron3;Parent=g12485.t1;
OX451216.1_Phasia_obesa_genome_assembly,_chromosome:_2	AUGUSTUS	CDS	96873985	96874092	1	+	0	ID=g12485.t1.CDS4;Parent=g12485.t1;
OX451216.1_Phasia_obesa_genome_assembly,_chromosome:_2	AUGUSTUS	exon	96873985	96874092	.	+	.	ID=g12485.t1.exon4;Parent=g12485.t1;
OX451216.1_Phasia_obesa_genome_assembly,_chromosome:_2	AUGUSTUS	intron	96874093	96874153	1	+	.	ID=g12485.t1.intron4;Parent=g12485.t1;
OX451216.1_Phasia_obesa_genome_assembly,_chromosome:_2	AUGUSTUS	CDS	96874154	96874291	0.93	+	0	ID=g12485.t1.CDS5;Parent=g12485.t1;
OX451216.1_Phasia_obesa_genome_assembly,_chromosome:_2	AUGUSTUS	exon	96874154	96874291	.	+	.	ID=g12485.t1.exon5;Parent=g12485.t1;
OX451216.1_Phasia_obesa_genome_assembly,_chromosome:_2	AUGUSTUS	stop_codon	96874289	96874291	.	+	0	ID=g12485.t1.stop1;Parent=g12485.t1;
OX451216.1_Phasia_obesa_genome_assembly,_chromosome:_2	AUGUSTUS	gene	96874416	96878193	.	+	.	ID=g12486;
OX451216.1_Phasia_obesa_genome_assembly,_chromosome:_2	AUGUSTUS	mRNA	96874416	96878193	0.25	+	.	ID=g12486.t1;Parent=g12486;
OX451216.1_Phasia_obesa_genome_assembly,_chromosome:_2	AUGUSTUS	start_codon	96874416	96874418	.	+	0	ID=g12486.t1.start1;Parent=g12486.t1;
OX451216.1_Phasia_obesa_genome_assembly,_chromosome:_2	AUGUSTUS	CDS	96874416	96874510	0.84	+	0	ID=g12486.t1.CDS1;Parent=g12486.t1;
OX451216.1_Phasia_obesa_genome_assembly,_chromosome:_2	AUGUSTUS	exon	96874416	96874510	.	+	.	ID=g12486.t1.exon1;Parent=g12486.t1;
OX451216.1_Phasia_obesa_genome_assembly,_chromosome:_2	AUGUSTUS	intron	96874511	96874677	0.96	+	.	ID=g12486.t1.intron1;Parent=g12486.t1;
OX451216.1_Phasia_obesa_genome_assembly,_chromosome:_2	AUGUSTUS	CDS	96874678	96874712	1	+	1	ID=g12486.t1.CDS2;Parent=g12486.t1;
OX451216.1_Phasia_obesa_genome_assembly,_chromosome:_2	AUGUSTUS	exon	96874678	96874712	.	+	.	ID=g12486.t1.exon2;Parent=g12486.t1;
OX451216.1_Phasia_obesa_genome_assembly,_chromosome:_2	AUGUSTUS	intron	96874713	96874804	1	+	.	ID=g12486.t1.intron2;Parent=g12486.t1;
OX451216.1_Phasia_obesa_genome_assembly,_chromosome:_2	AUGUSTUS	CDS	96874805	96874846	1	+	2	ID=g12486.t1.CDS3;Parent=g12486.t1;
OX451216.1_Phasia_obesa_genome_assembly,_chromosome:_2	AUGUSTUS	exon	96874805	96874846	.	+	.	ID=g12486.t1.exon3;Parent=g12486.t1;
OX451216.1_Phasia_obesa_genome_assembly,_chromosome:_2	AUGUSTUS	intron	96874847	96874929	1	+	.	ID=g12486.t1.intron3;Parent=g12486.t1;
OX451216.1_Phasia_obesa_genome_assembly,_chromosome:_2	AUGUSTUS	CDS	96874930	96874971	1	+	2	ID=g12486.t1.CDS4;Parent=g12486.t1;
OX451216.1_Phasia_obesa_genome_assembly,_chromosome:_2	AUGUSTUS	exon	96874930	96874971	.	+	.	ID=g12486.t1.exon4;Parent=g12486.t1;
OX451216.1_Phasia_obesa_genome_assembly,_chromosome:_2	AUGUSTUS	intron	96874972	96875101	1	+	.	ID=g12486.t1.intron4;Parent=g12486.t1;
OX451216.1_Phasia_obesa_genome_assembly,_chromosome:_2	AUGUSTUS	CDS	96875102	96875170	0.95	+	2	ID=g12486.t1.CDS5;Parent=g12486.t1;
OX451216.1_Phasia_obesa_genome_assembly,_chromosome:_2	AUGUSTUS	exon	96875102	96875170	.	+	.	ID=g12486.t1.exon5;Parent=g12486.t1;
OX451216.1_Phasia_obesa_genome_assembly,_chromosome:_2	AUGUSTUS	intron	96875171	96875224	0.92	+	.	ID=g12486.t1.intron5;Parent=g12486.t1;
OX451216.1_Phasia_obesa_genome_assembly,_chromosome:_2	AUGUSTUS	CDS	96875225	96876279	0.82	+	2	ID=g12486.t1.CDS6;Parent=g12486.t1;
OX451216.1_Phasia_obesa_genome_assembly,_chromosome:_2	AUGUSTUS	exon	96875225	96876279	.	+	.	ID=g12486.t1.exon6;Parent=g12486.t1;
OX451216.1_Phasia_obesa_genome_assembly,_chromosome:_2	AUGUSTUS	intron	96876280	96877455	0.76	+	.	ID=g12486.t1.intron6;Parent=g12486.t1;
OX451216.1_Phasia_obesa_genome_assembly,_chromosome:_2	AUGUSTUS	CDS	96877456	96878193	0.32	+	0	ID=g12486.t1.CDS7;Parent=g12486.t1;
OX451216.1_Phasia_obesa_genome_assembly,_chromosome:_2	AUGUSTUS	exon	96877456	96878193	.	+	.	ID=g12486.t1.exon7;Parent=g12486.t1;
OX451216.1_Phasia_obesa_genome_assembly,_chromosome:_2	AUGUSTUS	stop_codon	96878191	96878193	.	+	0	ID=g12486.t1.stop1;Parent=g12486.t1;
OX451216.1_Phasia_obesa_genome_assembly,_chromosome:_2	AUGUSTUS	mRNA	96874416	96877384	0.16	+	.	ID=g12486.t2;Parent=g12486;
OX451216.1_Phasia_obesa_genome_assembly,_chromosome:_2	AUGUSTUS	start_codon	96874416	96874418	.	+	0	ID=g12486.t2.start1;Parent=g12486.t2;
OX451216.1_Phasia_obesa_genome_assembly,_chromosome:_2	AUGUSTUS	CDS	96874416	96874510	0.92	+	0	ID=g12486.t2.CDS1;Parent=g12486.t2;
OX451216.1_Phasia_obesa_genome_assembly,_chromosome:_2	AUGUSTUS	exon	96874416	96874510	.	+	.	ID=g12486.t2.exon1;Parent=g12486.t2;
OX451216.1_Phasia_obesa_genome_assembly,_chromosome:_2	AUGUSTUS	intron	96874511	96874677	0.99	+	.	ID=g12486.t2.intron1;Parent=g12486.t2;
OX451216.1_Phasia_obesa_genome_assembly,_chromosome:_2	AUGUSTUS	CDS	96874678	96874712	1	+	1	ID=g12486.t2.CDS2;Parent=g12486.t2;
OX451216.1_Phasia_obesa_genome_assembly,_chromosome:_2	AUGUSTUS	exon	96874678	96874712	.	+	.	ID=g12486.t2.exon2;Parent=g12486.t2;
OX451216.1_Phasia_obesa_genome_assembly,_chromosome:_2	AUGUSTUS	intron	96874713	96874804	1	+	.	ID=g12486.t2.intron2;Parent=g12486.t2;
OX451216.1_Phasia_obesa_genome_assembly,_chromosome:_2	AUGUSTUS	CDS	96874805	96874846	1	+	2	ID=g12486.t2.CDS3;Parent=g12486.t2;
OX451216.1_Phasia_obesa_genome_assembly,_chromosome:_2	AUGUSTUS	exon	96874805	96874846	.	+	.	ID=g12486.t2.exon3;Parent=g12486.t2;
OX451216.1_Phasia_obesa_genome_assembly,_chromosome:_2	AUGUSTUS	intron	96874847	96874929	1	+	.	ID=g12486.t2.intron3;Parent=g12486.t2;
OX451216.1_Phasia_obesa_genome_assembly,_chromosome:_2	AUGUSTUS	CDS	96874930	96874971	1	+	2	ID=g12486.t2.CDS4;Parent=g12486.t2;
OX451216.1_Phasia_obesa_genome_assembly,_chromosome:_2	AUGUSTUS	exon	96874930	96874971	.	+	.	ID=g12486.t2.exon4;Parent=g12486.t2;
OX451216.1_Phasia_obesa_genome_assembly,_chromosome:_2	AUGUSTUS	intron	96874972	96875101	1	+	.	ID=g12486.t2.intron4;Parent=g12486.t2;
OX451216.1_Phasia_obesa_genome_assembly,_chromosome:_2	AUGUSTUS	CDS	96875102	96875170	0.95	+	2	ID=g12486.t2.CDS5;Parent=g12486.t2;
OX451216.1_Phasia_obesa_genome_assembly,_chromosome:_2	AUGUSTUS	exon	96875102	96875170	.	+	.	ID=g12486.t2.exon5;Parent=g12486.t2;
OX451216.1_Phasia_obesa_genome_assembly,_chromosome:_2	AUGUSTUS	intron	96875171	96875224	0.93	+	.	ID=g12486.t2.intron5;Parent=g12486.t2;
OX451216.1_Phasia_obesa_genome_assembly,_chromosome:_2	AUGUSTUS	CDS	96875225	96876293	0.65	+	2	ID=g12486.t2.CDS6;Parent=g12486.t2;
OX451216.1_Phasia_obesa_genome_assembly,_chromosome:_2	AUGUSTUS	exon	96875225	96876293	.	+	.	ID=g12486.t2.exon6;Parent=g12486.t2;
OX451216.1_Phasia_obesa_genome_assembly,_chromosome:_2	AUGUSTUS	intron	96876294	96877080	0.22	+	.	ID=g12486.t2.intron6;Parent=g12486.t2;
OX451216.1_Phasia_obesa_genome_assembly,_chromosome:_2	AUGUSTUS	CDS	96877081	96877384	0.22	+	1	ID=g12486.t2.CDS7;Parent=g12486.t2;
OX451216.1_Phasia_obesa_genome_assembly,_chromosome:_2	AUGUSTUS	exon	96877081	96877384	.	+	.	ID=g12486.t2.exon7;Parent=g12486.t2;
OX451216.1_Phasia_obesa_genome_assembly,_chromosome:_2	AUGUSTUS	stop_codon	96877382	96877384	.	+	0	ID=g12486.t2.stop1;Parent=g12486.t2;
OX451216.1_Phasia_obesa_genome_assembly,_chromosome:_2	AUGUSTUS	gene	96885442	96893972	.	-	.	ID=g12487;
OX451216.1_Phasia_obesa_genome_assembly,_chromosome:_2	AUGUSTUS	mRNA	96885442	96893972	0.43	-	.	ID=g12487.t1;Parent=g12487;
OX451216.1_Phasia_obesa_genome_assembly,_chromosome:_2	AUGUSTUS	stop_codon	96885442	96885444	.	-	0	ID=g12487.t1.stop1;Parent=g12487.t1;
OX451216.1_Phasia_obesa_genome_assembly,_chromosome:_2	AUGUSTUS	CDS	96885442	96885644	1	-	2	ID=g12487.t1.CDS1;Parent=g12487.t1;
OX451216.1_Phasia_obesa_genome_assembly,_chromosome:_2	AUGUSTUS	exon	96885442	96885644	.	-	.	ID=g12487.t1.exon1;Parent=g12487.t1;
OX451216.1_Phasia_obesa_genome_assembly,_chromosome:_2	AUGUSTUS	intron	96885645	96885707	1	-	.	ID=g12487.t1.intron1;Parent=g12487.t1;
OX451216.1_Phasia_obesa_genome_assembly,_chromosome:_2	AUGUSTUS	CDS	96885708	96885865	0.71	-	1	ID=g12487.t1.CDS2;Parent=g12487.t1;
OX451216.1_Phasia_obesa_genome_assembly,_chromosome:_2	AUGUSTUS	exon	96885708	96885865	.	-	.	ID=g12487.t1.exon2;Parent=g12487.t1;
OX451216.1_Phasia_obesa_genome_assembly,_chromosome:_2	AUGUSTUS	intron	96885866	96893913	0.43	-	.	ID=g12487.t1.intron2;Parent=g12487.t1;
OX451216.1_Phasia_obesa_genome_assembly,_chromosome:_2	AUGUSTUS	CDS	96893914	96893972	0.46	-	0	ID=g12487.t1.CDS3;Parent=g12487.t1;
OX451216.1_Phasia_obesa_genome_assembly,_chromosome:_2	AUGUSTUS	exon	96893914	96893972	.	-	.	ID=g12487.t1.exon3;Parent=g12487.t1;
OX451216.1_Phasia_obesa_genome_assembly,_chromosome:_2	AUGUSTUS	start_codon	96893970	96893972	.	-	0	ID=g12487.t1.start1;Parent=g12487.t1;
OX451216.1_Phasia_obesa_genome_assembly,_chromosome:_2	AUGUSTUS	gene	96897141	96897821	.	+	.	ID=g12488;
OX451216.1_Phasia_obesa_genome_assembly,_chromosome:_2	AUGUSTUS	mRNA	96897141	96897821	1	+	.	ID=g12488.t1;Parent=g12488;
OX451216.1_Phasia_obesa_genome_assembly,_chromosome:_2	AUGUSTUS	start_codon	96897141	96897143	.	+	0	ID=g12488.t1.start1;Parent=g12488.t1;
OX451216.1_Phasia_obesa_genome_assembly,_chromosome:_2	AUGUSTUS	CDS	96897141	96897821	1	+	0	ID=g12488.t1.CDS1;Parent=g12488.t1;
OX451216.1_Phasia_obesa_genome_assembly,_chromosome:_2	AUGUSTUS	exon	96897141	96897821	.	+	.	ID=g12488.t1.exon1;Parent=g12488.t1;
OX451216.1_Phasia_obesa_genome_assembly,_chromosome:_2	AUGUSTUS	stop_codon	96897819	96897821	.	+	0	ID=g12488.t1.stop1;Parent=g12488.t1;
OX451216.1_Phasia_obesa_genome_assembly,_chromosome:_2	AUGUSTUS	gene	96935776	96936078	.	+	.	ID=g12489;
OX451216.1_Phasia_obesa_genome_assembly,_chromosome:_2	AUGUSTUS	mRNA	96935776	96936078	1	+	.	ID=g12489.t1;Parent=g12489;
OX451216.1_Phasia_obesa_genome_assembly,_chromosome:_2	AUGUSTUS	start_codon	96935776	96935778	.	+	0	ID=g12489.t1.start1;Parent=g12489.t1;
OX451216.1_Phasia_obesa_genome_assembly,_chromosome:_2	AUGUSTUS	CDS	96935776	96936078	1	+	0	ID=g12489.t1.CDS1;Parent=g12489.t1;
OX451216.1_Phasia_obesa_genome_assembly,_chromosome:_2	AUGUSTUS	exon	96935776	96936078	.	+	.	ID=g12489.t1.exon1;Parent=g12489.t1;
OX451216.1_Phasia_obesa_genome_assembly,_chromosome:_2	AUGUSTUS	stop_codon	96936076	96936078	.	+	0	ID=g12489.t1.stop1;Parent=g12489.t1;
OX451216.1_Phasia_obesa_genome_assembly,_chromosome:_2	AUGUSTUS	gene	96937089	96937370	.	+	.	ID=g12490;
OX451216.1_Phasia_obesa_genome_assembly,_chromosome:_2	AUGUSTUS	mRNA	96937089	96937370	1	+	.	ID=g12490.t1;Parent=g12490;
OX451216.1_Phasia_obesa_genome_assembly,_chromosome:_2	AUGUSTUS	start_codon	96937089	96937091	.	+	0	ID=g12490.t1.start1;Parent=g12490.t1;
OX451216.1_Phasia_obesa_genome_assembly,_chromosome:_2	AUGUSTUS	CDS	96937089	96937370	1	+	0	ID=g12490.t1.CDS1;Parent=g12490.t1;
OX451216.1_Phasia_obesa_genome_assembly,_chromosome:_2	AUGUSTUS	exon	96937089	96937370	.	+	.	ID=g12490.t1.exon1;Parent=g12490.t1;
OX451216.1_Phasia_obesa_genome_assembly,_chromosome:_2	AUGUSTUS	stop_codon	96937368	96937370	.	+	0	ID=g12490.t1.stop1;Parent=g12490.t1;
OX451216.1_Phasia_obesa_genome_assembly,_chromosome:_2	AUGUSTUS	gene	96937642	96940500	.	-	.	ID=g12491;
OX451216.1_Phasia_obesa_genome_assembly,_chromosome:_2	AUGUSTUS	mRNA	96937642	96940500	0.82	-	.	ID=g12491.t1;Parent=g12491;
OX451216.1_Phasia_obesa_genome_assembly,_chromosome:_2	AUGUSTUS	stop_codon	96937642	96937644	.	-	0	ID=g12491.t1.stop1;Parent=g12491.t1;
OX451216.1_Phasia_obesa_genome_assembly,_chromosome:_2	AUGUSTUS	CDS	96937642	96940500	0.82	-	0	ID=g12491.t1.CDS1;Parent=g12491.t1;
OX451216.1_Phasia_obesa_genome_assembly,_chromosome:_2	AUGUSTUS	exon	96937642	96940500	.	-	.	ID=g12491.t1.exon1;Parent=g12491.t1;
OX451216.1_Phasia_obesa_genome_assembly,_chromosome:_2	AUGUSTUS	start_codon	96940498	96940500	.	-	0	ID=g12491.t1.start1;Parent=g12491.t1;
OX451216.1_Phasia_obesa_genome_assembly,_chromosome:_2	AUGUSTUS	gene	96940529	96949481	.	-	.	ID=g12492;
OX451216.1_Phasia_obesa_genome_assembly,_chromosome:_2	AUGUSTUS	mRNA	96940529	96942522	0.22	-	.	ID=g12492.t1;Parent=g12492;
OX451216.1_Phasia_obesa_genome_assembly,_chromosome:_2	AUGUSTUS	stop_codon	96940529	96940531	.	-	0	ID=g12492.t1.stop1;Parent=g12492.t1;
OX451216.1_Phasia_obesa_genome_assembly,_chromosome:_2	AUGUSTUS	CDS	96940529	96941130	0.95	-	2	ID=g12492.t1.CDS1;Parent=g12492.t1;
OX451216.1_Phasia_obesa_genome_assembly,_chromosome:_2	AUGUSTUS	exon	96940529	96941130	.	-	.	ID=g12492.t1.exon1;Parent=g12492.t1;
OX451216.1_Phasia_obesa_genome_assembly,_chromosome:_2	AUGUSTUS	intron	96941131	96941194	1	-	.	ID=g12492.t1.intron1;Parent=g12492.t1;
OX451216.1_Phasia_obesa_genome_assembly,_chromosome:_2	AUGUSTUS	CDS	96941195	96942312	0.52	-	1	ID=g12492.t1.CDS2;Parent=g12492.t1;
OX451216.1_Phasia_obesa_genome_assembly,_chromosome:_2	AUGUSTUS	exon	96941195	96942312	.	-	.	ID=g12492.t1.exon2;Parent=g12492.t1;
OX451216.1_Phasia_obesa_genome_assembly,_chromosome:_2	AUGUSTUS	intron	96942313	96942517	0.35	-	.	ID=g12492.t1.intron2;Parent=g12492.t1;
OX451216.1_Phasia_obesa_genome_assembly,_chromosome:_2	AUGUSTUS	CDS	96942518	96942522	0.28	-	0	ID=g12492.t1.CDS3;Parent=g12492.t1;
OX451216.1_Phasia_obesa_genome_assembly,_chromosome:_2	AUGUSTUS	exon	96942518	96942522	.	-	.	ID=g12492.t1.exon3;Parent=g12492.t1;
OX451216.1_Phasia_obesa_genome_assembly,_chromosome:_2	AUGUSTUS	start_codon	96942520	96942522	.	-	0	ID=g12492.t1.start1;Parent=g12492.t1;
OX451216.1_Phasia_obesa_genome_assembly,_chromosome:_2	AUGUSTUS	mRNA	96940529	96949481	0.21	-	.	ID=g12492.t2;Parent=g12492;
OX451216.1_Phasia_obesa_genome_assembly,_chromosome:_2	AUGUSTUS	stop_codon	96940529	96940531	.	-	0	ID=g12492.t2.stop1;Parent=g12492.t2;
OX451216.1_Phasia_obesa_genome_assembly,_chromosome:_2	AUGUSTUS	CDS	96940529	96941130	0.92	-	2	ID=g12492.t2.CDS1;Parent=g12492.t2;
OX451216.1_Phasia_obesa_genome_assembly,_chromosome:_2	AUGUSTUS	exon	96940529	96941130	.	-	.	ID=g12492.t2.exon1;Parent=g12492.t2;
OX451216.1_Phasia_obesa_genome_assembly,_chromosome:_2	AUGUSTUS	intron	96941131	96941194	1	-	.	ID=g12492.t2.intron1;Parent=g12492.t2;
OX451216.1_Phasia_obesa_genome_assembly,_chromosome:_2	AUGUSTUS	CDS	96941195	96942312	0.59	-	1	ID=g12492.t2.CDS2;Parent=g12492.t2;
OX451216.1_Phasia_obesa_genome_assembly,_chromosome:_2	AUGUSTUS	exon	96941195	96942312	.	-	.	ID=g12492.t2.exon2;Parent=g12492.t2;
OX451216.1_Phasia_obesa_genome_assembly,_chromosome:_2	AUGUSTUS	intron	96942313	96949431	0.23	-	.	ID=g12492.t2.intron2;Parent=g12492.t2;
OX451216.1_Phasia_obesa_genome_assembly,_chromosome:_2	AUGUSTUS	CDS	96949432	96949481	0.26	-	0	ID=g12492.t2.CDS3;Parent=g12492.t2;
OX451216.1_Phasia_obesa_genome_assembly,_chromosome:_2	AUGUSTUS	exon	96949432	96949481	.	-	.	ID=g12492.t2.exon3;Parent=g12492.t2;
OX451216.1_Phasia_obesa_genome_assembly,_chromosome:_2	AUGUSTUS	start_codon	96949479	96949481	.	-	0	ID=g12492.t2.start1;Parent=g12492.t2;
OX451216.1_Phasia_obesa_genome_assembly,_chromosome:_2	AUGUSTUS	gene	96981060	96981915	.	+	.	ID=g12493;
OX451216.1_Phasia_obesa_genome_assembly,_chromosome:_2	AUGUSTUS	mRNA	96981060	96981915	1	+	.	ID=g12493.t1;Parent=g12493;
OX451216.1_Phasia_obesa_genome_assembly,_chromosome:_2	AUGUSTUS	start_codon	96981060	96981062	.	+	0	ID=g12493.t1.start1;Parent=g12493.t1;
OX451216.1_Phasia_obesa_genome_assembly,_chromosome:_2	AUGUSTUS	CDS	96981060	96981212	1	+	0	ID=g12493.t1.CDS1;Parent=g12493.t1;
OX451216.1_Phasia_obesa_genome_assembly,_chromosome:_2	AUGUSTUS	exon	96981060	96981212	.	+	.	ID=g12493.t1.exon1;Parent=g12493.t1;
OX451216.1_Phasia_obesa_genome_assembly,_chromosome:_2	AUGUSTUS	intron	96981213	96981264	1	+	.	ID=g12493.t1.intron1;Parent=g12493.t1;
OX451216.1_Phasia_obesa_genome_assembly,_chromosome:_2	AUGUSTUS	CDS	96981265	96981915	1	+	0	ID=g12493.t1.CDS2;Parent=g12493.t1;
OX451216.1_Phasia_obesa_genome_assembly,_chromosome:_2	AUGUSTUS	exon	96981265	96981915	.	+	.	ID=g12493.t1.exon2;Parent=g12493.t1;
OX451216.1_Phasia_obesa_genome_assembly,_chromosome:_2	AUGUSTUS	stop_codon	96981913	96981915	.	+	0	ID=g12493.t1.stop1;Parent=g12493.t1;
OX451216.1_Phasia_obesa_genome_assembly,_chromosome:_2	AUGUSTUS	gene	96982066	96983396	.	-	.	ID=g12494;
OX451216.1_Phasia_obesa_genome_assembly,_chromosome:_2	AUGUSTUS	mRNA	96982066	96983396	1	-	.	ID=g12494.t1;Parent=g12494;
OX451216.1_Phasia_obesa_genome_assembly,_chromosome:_2	AUGUSTUS	stop_codon	96982066	96982068	.	-	0	ID=g12494.t1.stop1;Parent=g12494.t1;
OX451216.1_Phasia_obesa_genome_assembly,_chromosome:_2	AUGUSTUS	CDS	96982066	96982451	1	-	2	ID=g12494.t1.CDS1;Parent=g12494.t1;
OX451216.1_Phasia_obesa_genome_assembly,_chromosome:_2	AUGUSTUS	exon	96982066	96982451	.	-	.	ID=g12494.t1.exon1;Parent=g12494.t1;
OX451216.1_Phasia_obesa_genome_assembly,_chromosome:_2	AUGUSTUS	intron	96982452	96982505	1	-	.	ID=g12494.t1.intron1;Parent=g12494.t1;
OX451216.1_Phasia_obesa_genome_assembly,_chromosome:_2	AUGUSTUS	CDS	96982506	96982650	1	-	0	ID=g12494.t1.CDS2;Parent=g12494.t1;
OX451216.1_Phasia_obesa_genome_assembly,_chromosome:_2	AUGUSTUS	exon	96982506	96982650	.	-	.	ID=g12494.t1.exon2;Parent=g12494.t1;
OX451216.1_Phasia_obesa_genome_assembly,_chromosome:_2	AUGUSTUS	intron	96982651	96982805	1	-	.	ID=g12494.t1.intron2;Parent=g12494.t1;
OX451216.1_Phasia_obesa_genome_assembly,_chromosome:_2	AUGUSTUS	CDS	96982806	96983244	1	-	1	ID=g12494.t1.CDS3;Parent=g12494.t1;
OX451216.1_Phasia_obesa_genome_assembly,_chromosome:_2	AUGUSTUS	exon	96982806	96983244	.	-	.	ID=g12494.t1.exon3;Parent=g12494.t1;
OX451216.1_Phasia_obesa_genome_assembly,_chromosome:_2	AUGUSTUS	intron	96983245	96983298	1	-	.	ID=g12494.t1.intron3;Parent=g12494.t1;
OX451216.1_Phasia_obesa_genome_assembly,_chromosome:_2	AUGUSTUS	CDS	96983299	96983396	1	-	0	ID=g12494.t1.CDS4;Parent=g12494.t1;
OX451216.1_Phasia_obesa_genome_assembly,_chromosome:_2	AUGUSTUS	exon	96983299	96983396	.	-	.	ID=g12494.t1.exon4;Parent=g12494.t1;
OX451216.1_Phasia_obesa_genome_assembly,_chromosome:_2	AUGUSTUS	start_codon	96983394	96983396	.	-	0	ID=g12494.t1.start1;Parent=g12494.t1;
OX451216.1_Phasia_obesa_genome_assembly,_chromosome:_2	AUGUSTUS	gene	97003761	97004084	.	+	.	ID=g12495;
OX451216.1_Phasia_obesa_genome_assembly,_chromosome:_2	AUGUSTUS	mRNA	97003761	97004084	1	+	.	ID=g12495.t1;Parent=g12495;
OX451216.1_Phasia_obesa_genome_assembly,_chromosome:_2	AUGUSTUS	start_codon	97003761	97003763	.	+	0	ID=g12495.t1.start1;Parent=g12495.t1;
OX451216.1_Phasia_obesa_genome_assembly,_chromosome:_2	AUGUSTUS	CDS	97003761	97004084	1	+	0	ID=g12495.t1.CDS1;Parent=g12495.t1;
OX451216.1_Phasia_obesa_genome_assembly,_chromosome:_2	AUGUSTUS	exon	97003761	97004084	.	+	.	ID=g12495.t1.exon1;Parent=g12495.t1;
OX451216.1_Phasia_obesa_genome_assembly,_chromosome:_2	AUGUSTUS	stop_codon	97004082	97004084	.	+	0	ID=g12495.t1.stop1;Parent=g12495.t1;
OX451216.1_Phasia_obesa_genome_assembly,_chromosome:_2	AUGUSTUS	gene	97021429	97022175	.	+	.	ID=g12496;
OX451216.1_Phasia_obesa_genome_assembly,_chromosome:_2	AUGUSTUS	mRNA	97021429	97022175	1	+	.	ID=g12496.t1;Parent=g12496;
OX451216.1_Phasia_obesa_genome_assembly,_chromosome:_2	AUGUSTUS	start_codon	97021429	97021431	.	+	0	ID=g12496.t1.start1;Parent=g12496.t1;
OX451216.1_Phasia_obesa_genome_assembly,_chromosome:_2	AUGUSTUS	CDS	97021429	97022175	1	+	0	ID=g12496.t1.CDS1;Parent=g12496.t1;
OX451216.1_Phasia_obesa_genome_assembly,_chromosome:_2	AUGUSTUS	exon	97021429	97022175	.	+	.	ID=g12496.t1.exon1;Parent=g12496.t1;
OX451216.1_Phasia_obesa_genome_assembly,_chromosome:_2	AUGUSTUS	stop_codon	97022173	97022175	.	+	0	ID=g12496.t1.stop1;Parent=g12496.t1;
OX451216.1_Phasia_obesa_genome_assembly,_chromosome:_2	AUGUSTUS	gene	97022197	97022634	.	+	.	ID=g12497;
OX451216.1_Phasia_obesa_genome_assembly,_chromosome:_2	AUGUSTUS	mRNA	97022197	97022634	0.99	+	.	ID=g12497.t1;Parent=g12497;
OX451216.1_Phasia_obesa_genome_assembly,_chromosome:_2	AUGUSTUS	start_codon	97022197	97022199	.	+	0	ID=g12497.t1.start1;Parent=g12497.t1;
OX451216.1_Phasia_obesa_genome_assembly,_chromosome:_2	AUGUSTUS	CDS	97022197	97022634	0.99	+	0	ID=g12497.t1.CDS1;Parent=g12497.t1;
OX451216.1_Phasia_obesa_genome_assembly,_chromosome:_2	AUGUSTUS	exon	97022197	97022634	.	+	.	ID=g12497.t1.exon1;Parent=g12497.t1;
OX451216.1_Phasia_obesa_genome_assembly,_chromosome:_2	AUGUSTUS	stop_codon	97022632	97022634	.	+	0	ID=g12497.t1.stop1;Parent=g12497.t1;
OX451216.1_Phasia_obesa_genome_assembly,_chromosome:_2	AUGUSTUS	gene	97022657	97023097	.	+	.	ID=g12498;
OX451216.1_Phasia_obesa_genome_assembly,_chromosome:_2	AUGUSTUS	mRNA	97022657	97023097	0.99	+	.	ID=g12498.t1;Parent=g12498;
OX451216.1_Phasia_obesa_genome_assembly,_chromosome:_2	AUGUSTUS	start_codon	97022657	97022659	.	+	0	ID=g12498.t1.start1;Parent=g12498.t1;
OX451216.1_Phasia_obesa_genome_assembly,_chromosome:_2	AUGUSTUS	CDS	97022657	97023097	0.99	+	0	ID=g12498.t1.CDS1;Parent=g12498.t1;
OX451216.1_Phasia_obesa_genome_assembly,_chromosome:_2	AUGUSTUS	exon	97022657	97023097	.	+	.	ID=g12498.t1.exon1;Parent=g12498.t1;
OX451216.1_Phasia_obesa_genome_assembly,_chromosome:_2	AUGUSTUS	stop_codon	97023095	97023097	.	+	0	ID=g12498.t1.stop1;Parent=g12498.t1;
OX451216.1_Phasia_obesa_genome_assembly,_chromosome:_2	AUGUSTUS	gene	97049482	97053068	.	-	.	ID=g12499;
OX451216.1_Phasia_obesa_genome_assembly,_chromosome:_2	AUGUSTUS	mRNA	97049482	97053068	0.44	-	.	ID=g12499.t1;Parent=g12499;
OX451216.1_Phasia_obesa_genome_assembly,_chromosome:_2	AUGUSTUS	stop_codon	97049482	97049484	.	-	0	ID=g12499.t1.stop1;Parent=g12499.t1;
OX451216.1_Phasia_obesa_genome_assembly,_chromosome:_2	AUGUSTUS	CDS	97049482	97049785	0.62	-	1	ID=g12499.t1.CDS1;Parent=g12499.t1;
OX451216.1_Phasia_obesa_genome_assembly,_chromosome:_2	AUGUSTUS	exon	97049482	97049785	.	-	.	ID=g12499.t1.exon1;Parent=g12499.t1;
OX451216.1_Phasia_obesa_genome_assembly,_chromosome:_2	AUGUSTUS	intron	97049786	97052910	0.44	-	.	ID=g12499.t1.intron1;Parent=g12499.t1;
OX451216.1_Phasia_obesa_genome_assembly,_chromosome:_2	AUGUSTUS	CDS	97052911	97053068	0.45	-	0	ID=g12499.t1.CDS2;Parent=g12499.t1;
OX451216.1_Phasia_obesa_genome_assembly,_chromosome:_2	AUGUSTUS	exon	97052911	97053068	.	-	.	ID=g12499.t1.exon2;Parent=g12499.t1;
OX451216.1_Phasia_obesa_genome_assembly,_chromosome:_2	AUGUSTUS	start_codon	97053066	97053068	.	-	0	ID=g12499.t1.start1;Parent=g12499.t1;
OX451216.1_Phasia_obesa_genome_assembly,_chromosome:_2	AUGUSTUS	gene	97054274	97054684	.	-	.	ID=g12500;
OX451216.1_Phasia_obesa_genome_assembly,_chromosome:_2	AUGUSTUS	mRNA	97054274	97054684	1	-	.	ID=g12500.t1;Parent=g12500;
OX451216.1_Phasia_obesa_genome_assembly,_chromosome:_2	AUGUSTUS	stop_codon	97054274	97054276	.	-	0	ID=g12500.t1.stop1;Parent=g12500.t1;
OX451216.1_Phasia_obesa_genome_assembly,_chromosome:_2	AUGUSTUS	CDS	97054274	97054684	1	-	0	ID=g12500.t1.CDS1;Parent=g12500.t1;
OX451216.1_Phasia_obesa_genome_assembly,_chromosome:_2	AUGUSTUS	exon	97054274	97054684	.	-	.	ID=g12500.t1.exon1;Parent=g12500.t1;
OX451216.1_Phasia_obesa_genome_assembly,_chromosome:_2	AUGUSTUS	start_codon	97054682	97054684	.	-	0	ID=g12500.t1.start1;Parent=g12500.t1;
OX451216.1_Phasia_obesa_genome_assembly,_chromosome:_2	AUGUSTUS	gene	97063100	97063829	.	-	.	ID=g12501;
OX451216.1_Phasia_obesa_genome_assembly,_chromosome:_2	AUGUSTUS	mRNA	97063100	97063829	0.26	-	.	ID=g12501.t1;Parent=g12501;
OX451216.1_Phasia_obesa_genome_assembly,_chromosome:_2	AUGUSTUS	stop_codon	97063100	97063102	.	-	0	ID=g12501.t1.stop1;Parent=g12501.t1;
OX451216.1_Phasia_obesa_genome_assembly,_chromosome:_2	AUGUSTUS	CDS	97063100	97063377	0.57	-	2	ID=g12501.t1.CDS1;Parent=g12501.t1;
OX451216.1_Phasia_obesa_genome_assembly,_chromosome:_2	AUGUSTUS	exon	97063100	97063377	.	-	.	ID=g12501.t1.exon1;Parent=g12501.t1;
OX451216.1_Phasia_obesa_genome_assembly,_chromosome:_2	AUGUSTUS	intron	97063378	97063600	0.44	-	.	ID=g12501.t1.intron1;Parent=g12501.t1;
OX451216.1_Phasia_obesa_genome_assembly,_chromosome:_2	AUGUSTUS	CDS	97063601	97063829	0.27	-	0	ID=g12501.t1.CDS2;Parent=g12501.t1;
OX451216.1_Phasia_obesa_genome_assembly,_chromosome:_2	AUGUSTUS	exon	97063601	97063829	.	-	.	ID=g12501.t1.exon2;Parent=g12501.t1;
OX451216.1_Phasia_obesa_genome_assembly,_chromosome:_2	AUGUSTUS	start_codon	97063827	97063829	.	-	0	ID=g12501.t1.start1;Parent=g12501.t1;
OX451216.1_Phasia_obesa_genome_assembly,_chromosome:_2	AUGUSTUS	gene	97063997	97066806	.	-	.	ID=g12502;
OX451216.1_Phasia_obesa_genome_assembly,_chromosome:_2	AUGUSTUS	mRNA	97063997	97066806	1	-	.	ID=g12502.t1;Parent=g12502;
OX451216.1_Phasia_obesa_genome_assembly,_chromosome:_2	AUGUSTUS	stop_codon	97063997	97063999	.	-	0	ID=g12502.t1.stop1;Parent=g12502.t1;
OX451216.1_Phasia_obesa_genome_assembly,_chromosome:_2	AUGUSTUS	CDS	97063997	97064236	1	-	0	ID=g12502.t1.CDS1;Parent=g12502.t1;
OX451216.1_Phasia_obesa_genome_assembly,_chromosome:_2	AUGUSTUS	exon	97063997	97064236	.	-	.	ID=g12502.t1.exon1;Parent=g12502.t1;
OX451216.1_Phasia_obesa_genome_assembly,_chromosome:_2	AUGUSTUS	intron	97064237	97066009	1	-	.	ID=g12502.t1.intron1;Parent=g12502.t1;
OX451216.1_Phasia_obesa_genome_assembly,_chromosome:_2	AUGUSTUS	CDS	97066010	97066296	1	-	2	ID=g12502.t1.CDS2;Parent=g12502.t1;
OX451216.1_Phasia_obesa_genome_assembly,_chromosome:_2	AUGUSTUS	exon	97066010	97066296	.	-	.	ID=g12502.t1.exon2;Parent=g12502.t1;
OX451216.1_Phasia_obesa_genome_assembly,_chromosome:_2	AUGUSTUS	intron	97066297	97066427	1	-	.	ID=g12502.t1.intron2;Parent=g12502.t1;
OX451216.1_Phasia_obesa_genome_assembly,_chromosome:_2	AUGUSTUS	CDS	97066428	97066806	1	-	0	ID=g12502.t1.CDS3;Parent=g12502.t1;
OX451216.1_Phasia_obesa_genome_assembly,_chromosome:_2	AUGUSTUS	exon	97066428	97066806	.	-	.	ID=g12502.t1.exon3;Parent=g12502.t1;
OX451216.1_Phasia_obesa_genome_assembly,_chromosome:_2	AUGUSTUS	start_codon	97066804	97066806	.	-	0	ID=g12502.t1.start1;Parent=g12502.t1;
OX451216.1_Phasia_obesa_genome_assembly,_chromosome:_2	AUGUSTUS	gene	97067795	97068205	.	-	.	ID=g12503;
OX451216.1_Phasia_obesa_genome_assembly,_chromosome:_2	AUGUSTUS	mRNA	97067795	97068205	1	-	.	ID=g12503.t1;Parent=g12503;
OX451216.1_Phasia_obesa_genome_assembly,_chromosome:_2	AUGUSTUS	stop_codon	97067795	97067797	.	-	0	ID=g12503.t1.stop1;Parent=g12503.t1;
OX451216.1_Phasia_obesa_genome_assembly,_chromosome:_2	AUGUSTUS	CDS	97067795	97068205	1	-	0	ID=g12503.t1.CDS1;Parent=g12503.t1;
OX451216.1_Phasia_obesa_genome_assembly,_chromosome:_2	AUGUSTUS	exon	97067795	97068205	.	-	.	ID=g12503.t1.exon1;Parent=g12503.t1;
OX451216.1_Phasia_obesa_genome_assembly,_chromosome:_2	AUGUSTUS	start_codon	97068203	97068205	.	-	0	ID=g12503.t1.start1;Parent=g12503.t1;
OX451216.1_Phasia_obesa_genome_assembly,_chromosome:_2	AUGUSTUS	gene	97079532	97080389	.	-	.	ID=g12504;
OX451216.1_Phasia_obesa_genome_assembly,_chromosome:_2	AUGUSTUS	mRNA	97079532	97080389	0.74	-	.	ID=g12504.t1;Parent=g12504;
OX451216.1_Phasia_obesa_genome_assembly,_chromosome:_2	AUGUSTUS	stop_codon	97079532	97079534	.	-	0	ID=g12504.t1.stop1;Parent=g12504.t1;
OX451216.1_Phasia_obesa_genome_assembly,_chromosome:_2	AUGUSTUS	CDS	97079532	97079682	0.74	-	1	ID=g12504.t1.CDS1;Parent=g12504.t1;
OX451216.1_Phasia_obesa_genome_assembly,_chromosome:_2	AUGUSTUS	exon	97079532	97079682	.	-	.	ID=g12504.t1.exon1;Parent=g12504.t1;
OX451216.1_Phasia_obesa_genome_assembly,_chromosome:_2	AUGUSTUS	intron	97079683	97080315	0.74	-	.	ID=g12504.t1.intron1;Parent=g12504.t1;
OX451216.1_Phasia_obesa_genome_assembly,_chromosome:_2	AUGUSTUS	CDS	97080316	97080389	0.92	-	0	ID=g12504.t1.CDS2;Parent=g12504.t1;
OX451216.1_Phasia_obesa_genome_assembly,_chromosome:_2	AUGUSTUS	exon	97080316	97080389	.	-	.	ID=g12504.t1.exon2;Parent=g12504.t1;
OX451216.1_Phasia_obesa_genome_assembly,_chromosome:_2	AUGUSTUS	start_codon	97080387	97080389	.	-	0	ID=g12504.t1.start1;Parent=g12504.t1;
OX451216.1_Phasia_obesa_genome_assembly,_chromosome:_2	AUGUSTUS	mRNA	97079594	97079959	1	-	.	ID=g12504.t2;Parent=g12504;
OX451216.1_Phasia_obesa_genome_assembly,_chromosome:_2	AUGUSTUS	stop_codon	97079594	97079596	.	-	0	ID=g12504.t2.stop1;Parent=g12504.t2;
OX451216.1_Phasia_obesa_genome_assembly,_chromosome:_2	AUGUSTUS	CDS	97079594	97079959	1	-	0	ID=g12504.t2.CDS1;Parent=g12504.t2;
OX451216.1_Phasia_obesa_genome_assembly,_chromosome:_2	AUGUSTUS	exon	97079594	97079959	.	-	.	ID=g12504.t2.exon1;Parent=g12504.t2;
OX451216.1_Phasia_obesa_genome_assembly,_chromosome:_2	AUGUSTUS	start_codon	97079957	97079959	.	-	0	ID=g12504.t2.start1;Parent=g12504.t2;
OX451216.1_Phasia_obesa_genome_assembly,_chromosome:_2	AUGUSTUS	mRNA	97080028	97080389	0.68	-	.	ID=g12504.t3;Parent=g12504;
OX451216.1_Phasia_obesa_genome_assembly,_chromosome:_2	AUGUSTUS	stop_codon	97080028	97080030	.	-	0	ID=g12504.t3.stop1;Parent=g12504.t3;
OX451216.1_Phasia_obesa_genome_assembly,_chromosome:_2	AUGUSTUS	CDS	97080028	97080262	0.68	-	1	ID=g12504.t3.CDS1;Parent=g12504.t3;
OX451216.1_Phasia_obesa_genome_assembly,_chromosome:_2	AUGUSTUS	exon	97080028	97080262	.	-	.	ID=g12504.t3.exon1;Parent=g12504.t3;
OX451216.1_Phasia_obesa_genome_assembly,_chromosome:_2	AUGUSTUS	intron	97080263	97080315	0.68	-	.	ID=g12504.t3.intron1;Parent=g12504.t3;
OX451216.1_Phasia_obesa_genome_assembly,_chromosome:_2	AUGUSTUS	CDS	97080316	97080389	0.97	-	0	ID=g12504.t3.CDS2;Parent=g12504.t3;
OX451216.1_Phasia_obesa_genome_assembly,_chromosome:_2	AUGUSTUS	exon	97080316	97080389	.	-	.	ID=g12504.t3.exon2;Parent=g12504.t3;
OX451216.1_Phasia_obesa_genome_assembly,_chromosome:_2	AUGUSTUS	start_codon	97080387	97080389	.	-	0	ID=g12504.t3.start1;Parent=g12504.t3;
OX451216.1_Phasia_obesa_genome_assembly,_chromosome:_2	AUGUSTUS	gene	97081419	97081829	.	-	.	ID=g12505;
OX451216.1_Phasia_obesa_genome_assembly,_chromosome:_2	AUGUSTUS	mRNA	97081419	97081829	0.96	-	.	ID=g12505.t1;Parent=g12505;
OX451216.1_Phasia_obesa_genome_assembly,_chromosome:_2	AUGUSTUS	stop_codon	97081419	97081421	.	-	0	ID=g12505.t1.stop1;Parent=g12505.t1;
OX451216.1_Phasia_obesa_genome_assembly,_chromosome:_2	AUGUSTUS	CDS	97081419	97081635	0.99	-	1	ID=g12505.t1.CDS1;Parent=g12505.t1;
OX451216.1_Phasia_obesa_genome_assembly,_chromosome:_2	AUGUSTUS	exon	97081419	97081635	.	-	.	ID=g12505.t1.exon1;Parent=g12505.t1;
OX451216.1_Phasia_obesa_genome_assembly,_chromosome:_2	AUGUSTUS	intron	97081636	97081776	0.97	-	.	ID=g12505.t1.intron1;Parent=g12505.t1;
OX451216.1_Phasia_obesa_genome_assembly,_chromosome:_2	AUGUSTUS	CDS	97081777	97081829	0.97	-	0	ID=g12505.t1.CDS2;Parent=g12505.t1;
OX451216.1_Phasia_obesa_genome_assembly,_chromosome:_2	AUGUSTUS	exon	97081777	97081829	.	-	.	ID=g12505.t1.exon2;Parent=g12505.t1;
OX451216.1_Phasia_obesa_genome_assembly,_chromosome:_2	AUGUSTUS	start_codon	97081827	97081829	.	-	0	ID=g12505.t1.start1;Parent=g12505.t1;
OX451216.1_Phasia_obesa_genome_assembly,_chromosome:_2	AUGUSTUS	gene	97095629	97096496	.	+	.	ID=g12506;
OX451216.1_Phasia_obesa_genome_assembly,_chromosome:_2	AUGUSTUS	mRNA	97095629	97096496	1	+	.	ID=g12506.t1;Parent=g12506;
OX451216.1_Phasia_obesa_genome_assembly,_chromosome:_2	AUGUSTUS	start_codon	97095629	97095631	.	+	0	ID=g12506.t1.start1;Parent=g12506.t1;
OX451216.1_Phasia_obesa_genome_assembly,_chromosome:_2	AUGUSTUS	CDS	97095629	97095703	1	+	0	ID=g12506.t1.CDS1;Parent=g12506.t1;
OX451216.1_Phasia_obesa_genome_assembly,_chromosome:_2	AUGUSTUS	exon	97095629	97095703	.	+	.	ID=g12506.t1.exon1;Parent=g12506.t1;
OX451216.1_Phasia_obesa_genome_assembly,_chromosome:_2	AUGUSTUS	intron	97095704	97095777	1	+	.	ID=g12506.t1.intron1;Parent=g12506.t1;
OX451216.1_Phasia_obesa_genome_assembly,_chromosome:_2	AUGUSTUS	CDS	97095778	97096033	1	+	0	ID=g12506.t1.CDS2;Parent=g12506.t1;
OX451216.1_Phasia_obesa_genome_assembly,_chromosome:_2	AUGUSTUS	exon	97095778	97096033	.	+	.	ID=g12506.t1.exon2;Parent=g12506.t1;
OX451216.1_Phasia_obesa_genome_assembly,_chromosome:_2	AUGUSTUS	intron	97096034	97096449	1	+	.	ID=g12506.t1.intron2;Parent=g12506.t1;
OX451216.1_Phasia_obesa_genome_assembly,_chromosome:_2	AUGUSTUS	CDS	97096450	97096496	1	+	2	ID=g12506.t1.CDS3;Parent=g12506.t1;
OX451216.1_Phasia_obesa_genome_assembly,_chromosome:_2	AUGUSTUS	exon	97096450	97096496	.	+	.	ID=g12506.t1.exon3;Parent=g12506.t1;
OX451216.1_Phasia_obesa_genome_assembly,_chromosome:_2	AUGUSTUS	stop_codon	97096494	97096496	.	+	0	ID=g12506.t1.stop1;Parent=g12506.t1;
OX451216.1_Phasia_obesa_genome_assembly,_chromosome:_2	AUGUSTUS	gene	97107147	97110379	.	-	.	ID=g12507;
OX451216.1_Phasia_obesa_genome_assembly,_chromosome:_2	AUGUSTUS	mRNA	97107147	97110379	0.56	-	.	ID=g12507.t1;Parent=g12507;
OX451216.1_Phasia_obesa_genome_assembly,_chromosome:_2	AUGUSTUS	stop_codon	97107147	97107149	.	-	0	ID=g12507.t1.stop1;Parent=g12507.t1;
OX451216.1_Phasia_obesa_genome_assembly,_chromosome:_2	AUGUSTUS	CDS	97107147	97108985	0.59	-	0	ID=g12507.t1.CDS1;Parent=g12507.t1;
OX451216.1_Phasia_obesa_genome_assembly,_chromosome:_2	AUGUSTUS	exon	97107147	97108985	.	-	.	ID=g12507.t1.exon1;Parent=g12507.t1;
OX451216.1_Phasia_obesa_genome_assembly,_chromosome:_2	AUGUSTUS	intron	97108986	97109047	0.59	-	.	ID=g12507.t1.intron1;Parent=g12507.t1;
OX451216.1_Phasia_obesa_genome_assembly,_chromosome:_2	AUGUSTUS	CDS	97109048	97110379	0.58	-	0	ID=g12507.t1.CDS2;Parent=g12507.t1;
OX451216.1_Phasia_obesa_genome_assembly,_chromosome:_2	AUGUSTUS	exon	97109048	97110379	.	-	.	ID=g12507.t1.exon2;Parent=g12507.t1;
OX451216.1_Phasia_obesa_genome_assembly,_chromosome:_2	AUGUSTUS	start_codon	97110377	97110379	.	-	0	ID=g12507.t1.start1;Parent=g12507.t1;
OX451216.1_Phasia_obesa_genome_assembly,_chromosome:_2	AUGUSTUS	mRNA	97107147	97109030	0.25	-	.	ID=g12507.t2;Parent=g12507;
OX451216.1_Phasia_obesa_genome_assembly,_chromosome:_2	AUGUSTUS	stop_codon	97107147	97107149	.	-	0	ID=g12507.t2.stop1;Parent=g12507.t2;
OX451216.1_Phasia_obesa_genome_assembly,_chromosome:_2	AUGUSTUS	CDS	97107147	97107304	0.49	-	2	ID=g12507.t2.CDS1;Parent=g12507.t2;
OX451216.1_Phasia_obesa_genome_assembly,_chromosome:_2	AUGUSTUS	exon	97107147	97107304	.	-	.	ID=g12507.t2.exon1;Parent=g12507.t2;
OX451216.1_Phasia_obesa_genome_assembly,_chromosome:_2	AUGUSTUS	intron	97107305	97108126	0.43	-	.	ID=g12507.t2.intron1;Parent=g12507.t2;
OX451216.1_Phasia_obesa_genome_assembly,_chromosome:_2	AUGUSTUS	CDS	97108127	97109030	0.35	-	0	ID=g12507.t2.CDS2;Parent=g12507.t2;
OX451216.1_Phasia_obesa_genome_assembly,_chromosome:_2	AUGUSTUS	exon	97108127	97109030	.	-	.	ID=g12507.t2.exon2;Parent=g12507.t2;
OX451216.1_Phasia_obesa_genome_assembly,_chromosome:_2	AUGUSTUS	start_codon	97109028	97109030	.	-	0	ID=g12507.t2.start1;Parent=g12507.t2;
OX451216.1_Phasia_obesa_genome_assembly,_chromosome:_2	AUGUSTUS	gene	97108207	97109030	.	-	.	ID=g12508;
OX451216.1_Phasia_obesa_genome_assembly,_chromosome:_2	AUGUSTUS	mRNA	97108207	97109030	0.54	-	.	ID=g12508.t1;Parent=g12508;
OX451216.1_Phasia_obesa_genome_assembly,_chromosome:_2	AUGUSTUS	stop_codon	97108207	97108209	.	-	0	ID=g12508.t1.stop1;Parent=g12508.t1;
OX451216.1_Phasia_obesa_genome_assembly,_chromosome:_2	AUGUSTUS	CDS	97108207	97108223	1	-	2	ID=g12508.t1.CDS1;Parent=g12508.t1;
OX451216.1_Phasia_obesa_genome_assembly,_chromosome:_2	AUGUSTUS	exon	97108207	97108223	.	-	.	ID=g12508.t1.exon1;Parent=g12508.t1;
OX451216.1_Phasia_obesa_genome_assembly,_chromosome:_2	AUGUSTUS	intron	97108224	97108288	1	-	.	ID=g12508.t1.intron1;Parent=g12508.t1;
OX451216.1_Phasia_obesa_genome_assembly,_chromosome:_2	AUGUSTUS	CDS	97108289	97109030	0.54	-	0	ID=g12508.t1.CDS2;Parent=g12508.t1;
OX451216.1_Phasia_obesa_genome_assembly,_chromosome:_2	AUGUSTUS	exon	97108289	97109030	.	-	.	ID=g12508.t1.exon2;Parent=g12508.t1;
OX451216.1_Phasia_obesa_genome_assembly,_chromosome:_2	AUGUSTUS	start_codon	97109028	97109030	.	-	0	ID=g12508.t1.start1;Parent=g12508.t1;
OX451216.1_Phasia_obesa_genome_assembly,_chromosome:_2	AUGUSTUS	gene	97109392	97110379	.	-	.	ID=g12509;
OX451216.1_Phasia_obesa_genome_assembly,_chromosome:_2	AUGUSTUS	mRNA	97109392	97110379	0.88	-	.	ID=g12509.t1;Parent=g12509;
OX451216.1_Phasia_obesa_genome_assembly,_chromosome:_2	AUGUSTUS	stop_codon	97109392	97109394	.	-	0	ID=g12509.t1.stop1;Parent=g12509.t1;
OX451216.1_Phasia_obesa_genome_assembly,_chromosome:_2	AUGUSTUS	CDS	97109392	97109451	0.88	-	0	ID=g12509.t1.CDS1;Parent=g12509.t1;
OX451216.1_Phasia_obesa_genome_assembly,_chromosome:_2	AUGUSTUS	exon	97109392	97109451	.	-	.	ID=g12509.t1.exon1;Parent=g12509.t1;
OX451216.1_Phasia_obesa_genome_assembly,_chromosome:_2	AUGUSTUS	intron	97109452	97109512	0.88	-	.	ID=g12509.t1.intron1;Parent=g12509.t1;
OX451216.1_Phasia_obesa_genome_assembly,_chromosome:_2	AUGUSTUS	CDS	97109513	97110379	0.88	-	0	ID=g12509.t1.CDS2;Parent=g12509.t1;
OX451216.1_Phasia_obesa_genome_assembly,_chromosome:_2	AUGUSTUS	exon	97109513	97110379	.	-	.	ID=g12509.t1.exon2;Parent=g12509.t1;
OX451216.1_Phasia_obesa_genome_assembly,_chromosome:_2	AUGUSTUS	start_codon	97110377	97110379	.	-	0	ID=g12509.t1.start1;Parent=g12509.t1;
OX451216.1_Phasia_obesa_genome_assembly,_chromosome:_2	AUGUSTUS	gene	97115404	97116258	.	-	.	ID=g12510;
OX451216.1_Phasia_obesa_genome_assembly,_chromosome:_2	AUGUSTUS	mRNA	97115404	97116258	0.45	-	.	ID=g12510.t1;Parent=g12510;
OX451216.1_Phasia_obesa_genome_assembly,_chromosome:_2	AUGUSTUS	stop_codon	97115404	97115406	.	-	0	ID=g12510.t1.stop1;Parent=g12510.t1;
OX451216.1_Phasia_obesa_genome_assembly,_chromosome:_2	AUGUSTUS	CDS	97115404	97115513	0.74	-	2	ID=g12510.t1.CDS1;Parent=g12510.t1;
OX451216.1_Phasia_obesa_genome_assembly,_chromosome:_2	AUGUSTUS	exon	97115404	97115513	.	-	.	ID=g12510.t1.exon1;Parent=g12510.t1;
OX451216.1_Phasia_obesa_genome_assembly,_chromosome:_2	AUGUSTUS	intron	97115514	97115593	0.74	-	.	ID=g12510.t1.intron1;Parent=g12510.t1;
OX451216.1_Phasia_obesa_genome_assembly,_chromosome:_2	AUGUSTUS	CDS	97115594	97115697	0.48	-	1	ID=g12510.t1.CDS2;Parent=g12510.t1;
OX451216.1_Phasia_obesa_genome_assembly,_chromosome:_2	AUGUSTUS	exon	97115594	97115697	.	-	.	ID=g12510.t1.exon2;Parent=g12510.t1;
OX451216.1_Phasia_obesa_genome_assembly,_chromosome:_2	AUGUSTUS	intron	97115698	97116124	0.46	-	.	ID=g12510.t1.intron2;Parent=g12510.t1;
OX451216.1_Phasia_obesa_genome_assembly,_chromosome:_2	AUGUSTUS	CDS	97116125	97116258	0.98	-	0	ID=g12510.t1.CDS3;Parent=g12510.t1;
OX451216.1_Phasia_obesa_genome_assembly,_chromosome:_2	AUGUSTUS	exon	97116125	97116258	.	-	.	ID=g12510.t1.exon3;Parent=g12510.t1;
OX451216.1_Phasia_obesa_genome_assembly,_chromosome:_2	AUGUSTUS	start_codon	97116256	97116258	.	-	0	ID=g12510.t1.start1;Parent=g12510.t1;
OX451216.1_Phasia_obesa_genome_assembly,_chromosome:_2	AUGUSTUS	gene	97170854	97174676	.	-	.	ID=g12511;
OX451216.1_Phasia_obesa_genome_assembly,_chromosome:_2	AUGUSTUS	mRNA	97170854	97174676	0.21	-	.	ID=g12511.t1;Parent=g12511;
OX451216.1_Phasia_obesa_genome_assembly,_chromosome:_2	AUGUSTUS	stop_codon	97170854	97170856	.	-	0	ID=g12511.t1.stop1;Parent=g12511.t1;
OX451216.1_Phasia_obesa_genome_assembly,_chromosome:_2	AUGUSTUS	CDS	97170854	97170998	0.42	-	1	ID=g12511.t1.CDS1;Parent=g12511.t1;
OX451216.1_Phasia_obesa_genome_assembly,_chromosome:_2	AUGUSTUS	exon	97170854	97170998	.	-	.	ID=g12511.t1.exon1;Parent=g12511.t1;
OX451216.1_Phasia_obesa_genome_assembly,_chromosome:_2	AUGUSTUS	intron	97170999	97172310	0.41	-	.	ID=g12511.t1.intron1;Parent=g12511.t1;
OX451216.1_Phasia_obesa_genome_assembly,_chromosome:_2	AUGUSTUS	CDS	97172311	97172836	0.46	-	2	ID=g12511.t1.CDS2;Parent=g12511.t1;
OX451216.1_Phasia_obesa_genome_assembly,_chromosome:_2	AUGUSTUS	exon	97172311	97172836	.	-	.	ID=g12511.t1.exon2;Parent=g12511.t1;
OX451216.1_Phasia_obesa_genome_assembly,_chromosome:_2	AUGUSTUS	intron	97172837	97173880	0.49	-	.	ID=g12511.t1.intron2;Parent=g12511.t1;
OX451216.1_Phasia_obesa_genome_assembly,_chromosome:_2	AUGUSTUS	CDS	97173881	97174676	0.65	-	0	ID=g12511.t1.CDS3;Parent=g12511.t1;
OX451216.1_Phasia_obesa_genome_assembly,_chromosome:_2	AUGUSTUS	exon	97173881	97174676	.	-	.	ID=g12511.t1.exon3;Parent=g12511.t1;
OX451216.1_Phasia_obesa_genome_assembly,_chromosome:_2	AUGUSTUS	start_codon	97174674	97174676	.	-	0	ID=g12511.t1.start1;Parent=g12511.t1;
OX451216.1_Phasia_obesa_genome_assembly,_chromosome:_2	AUGUSTUS	gene	97186905	97190346	.	-	.	ID=g12512;
OX451216.1_Phasia_obesa_genome_assembly,_chromosome:_2	AUGUSTUS	mRNA	97186905	97190346	0.06	-	.	ID=g12512.t1;Parent=g12512;
OX451216.1_Phasia_obesa_genome_assembly,_chromosome:_2	AUGUSTUS	stop_codon	97186905	97186907	.	-	0	ID=g12512.t1.stop1;Parent=g12512.t1;
OX451216.1_Phasia_obesa_genome_assembly,_chromosome:_2	AUGUSTUS	CDS	97186905	97186910	0.13	-	0	ID=g12512.t1.CDS1;Parent=g12512.t1;
OX451216.1_Phasia_obesa_genome_assembly,_chromosome:_2	AUGUSTUS	exon	97186905	97186910	.	-	.	ID=g12512.t1.exon1;Parent=g12512.t1;
OX451216.1_Phasia_obesa_genome_assembly,_chromosome:_2	AUGUSTUS	intron	97186911	97187966	0.11	-	.	ID=g12512.t1.intron1;Parent=g12512.t1;
OX451216.1_Phasia_obesa_genome_assembly,_chromosome:_2	AUGUSTUS	CDS	97187967	97188400	0.34	-	2	ID=g12512.t1.CDS2;Parent=g12512.t1;
OX451216.1_Phasia_obesa_genome_assembly,_chromosome:_2	AUGUSTUS	exon	97187967	97188400	.	-	.	ID=g12512.t1.exon2;Parent=g12512.t1;
OX451216.1_Phasia_obesa_genome_assembly,_chromosome:_2	AUGUSTUS	intron	97188401	97189550	0.5	-	.	ID=g12512.t1.intron2;Parent=g12512.t1;
OX451216.1_Phasia_obesa_genome_assembly,_chromosome:_2	AUGUSTUS	CDS	97189551	97190346	0.63	-	0	ID=g12512.t1.CDS3;Parent=g12512.t1;
OX451216.1_Phasia_obesa_genome_assembly,_chromosome:_2	AUGUSTUS	exon	97189551	97190346	.	-	.	ID=g12512.t1.exon3;Parent=g12512.t1;
OX451216.1_Phasia_obesa_genome_assembly,_chromosome:_2	AUGUSTUS	start_codon	97190344	97190346	.	-	0	ID=g12512.t1.start1;Parent=g12512.t1;
OX451216.1_Phasia_obesa_genome_assembly,_chromosome:_2	AUGUSTUS	gene	97205810	97221676	.	-	.	ID=g12513;
OX451216.1_Phasia_obesa_genome_assembly,_chromosome:_2	AUGUSTUS	mRNA	97205810	97221676	0.04	-	.	ID=g12513.t1;Parent=g12513;
OX451216.1_Phasia_obesa_genome_assembly,_chromosome:_2	AUGUSTUS	stop_codon	97205810	97205812	.	-	0	ID=g12513.t1.stop1;Parent=g12513.t1;
OX451216.1_Phasia_obesa_genome_assembly,_chromosome:_2	AUGUSTUS	CDS	97205810	97205815	0.15	-	0	ID=g12513.t1.CDS1;Parent=g12513.t1;
OX451216.1_Phasia_obesa_genome_assembly,_chromosome:_2	AUGUSTUS	exon	97205810	97205815	.	-	.	ID=g12513.t1.exon1;Parent=g12513.t1;
OX451216.1_Phasia_obesa_genome_assembly,_chromosome:_2	AUGUSTUS	intron	97205816	97219296	0.12	-	.	ID=g12513.t1.intron1;Parent=g12513.t1;
OX451216.1_Phasia_obesa_genome_assembly,_chromosome:_2	AUGUSTUS	CDS	97219297	97219730	0.38	-	2	ID=g12513.t1.CDS2;Parent=g12513.t1;
OX451216.1_Phasia_obesa_genome_assembly,_chromosome:_2	AUGUSTUS	exon	97219297	97219730	.	-	.	ID=g12513.t1.exon2;Parent=g12513.t1;
OX451216.1_Phasia_obesa_genome_assembly,_chromosome:_2	AUGUSTUS	intron	97219731	97220880	0.48	-	.	ID=g12513.t1.intron2;Parent=g12513.t1;
OX451216.1_Phasia_obesa_genome_assembly,_chromosome:_2	AUGUSTUS	CDS	97220881	97221676	0.65	-	0	ID=g12513.t1.CDS3;Parent=g12513.t1;
OX451216.1_Phasia_obesa_genome_assembly,_chromosome:_2	AUGUSTUS	exon	97220881	97221676	.	-	.	ID=g12513.t1.exon3;Parent=g12513.t1;
OX451216.1_Phasia_obesa_genome_assembly,_chromosome:_2	AUGUSTUS	start_codon	97221674	97221676	.	-	0	ID=g12513.t1.start1;Parent=g12513.t1;
OX451216.1_Phasia_obesa_genome_assembly,_chromosome:_2	AUGUSTUS	gene	97235544	97235831	.	+	.	ID=g12514;
OX451216.1_Phasia_obesa_genome_assembly,_chromosome:_2	AUGUSTUS	mRNA	97235544	97235831	1	+	.	ID=g12514.t1;Parent=g12514;
OX451216.1_Phasia_obesa_genome_assembly,_chromosome:_2	AUGUSTUS	start_codon	97235544	97235546	.	+	0	ID=g12514.t1.start1;Parent=g12514.t1;
OX451216.1_Phasia_obesa_genome_assembly,_chromosome:_2	AUGUSTUS	CDS	97235544	97235831	1	+	0	ID=g12514.t1.CDS1;Parent=g12514.t1;
OX451216.1_Phasia_obesa_genome_assembly,_chromosome:_2	AUGUSTUS	exon	97235544	97235831	.	+	.	ID=g12514.t1.exon1;Parent=g12514.t1;
OX451216.1_Phasia_obesa_genome_assembly,_chromosome:_2	AUGUSTUS	stop_codon	97235829	97235831	.	+	0	ID=g12514.t1.stop1;Parent=g12514.t1;
OX451216.1_Phasia_obesa_genome_assembly,_chromosome:_2	AUGUSTUS	gene	97235883	97236263	.	+	.	ID=g12515;
OX451216.1_Phasia_obesa_genome_assembly,_chromosome:_2	AUGUSTUS	mRNA	97235883	97236263	0.55	+	.	ID=g12515.t1;Parent=g12515;
OX451216.1_Phasia_obesa_genome_assembly,_chromosome:_2	AUGUSTUS	start_codon	97235883	97235885	.	+	0	ID=g12515.t1.start1;Parent=g12515.t1;
OX451216.1_Phasia_obesa_genome_assembly,_chromosome:_2	AUGUSTUS	CDS	97235883	97236138	0.55	+	0	ID=g12515.t1.CDS1;Parent=g12515.t1;
OX451216.1_Phasia_obesa_genome_assembly,_chromosome:_2	AUGUSTUS	exon	97235883	97236138	.	+	.	ID=g12515.t1.exon1;Parent=g12515.t1;
OX451216.1_Phasia_obesa_genome_assembly,_chromosome:_2	AUGUSTUS	intron	97236139	97236198	0.55	+	.	ID=g12515.t1.intron1;Parent=g12515.t1;
OX451216.1_Phasia_obesa_genome_assembly,_chromosome:_2	AUGUSTUS	CDS	97236199	97236263	0.55	+	2	ID=g12515.t1.CDS2;Parent=g12515.t1;
OX451216.1_Phasia_obesa_genome_assembly,_chromosome:_2	AUGUSTUS	exon	97236199	97236263	.	+	.	ID=g12515.t1.exon2;Parent=g12515.t1;
OX451216.1_Phasia_obesa_genome_assembly,_chromosome:_2	AUGUSTUS	stop_codon	97236261	97236263	.	+	0	ID=g12515.t1.stop1;Parent=g12515.t1;
OX451216.1_Phasia_obesa_genome_assembly,_chromosome:_2	AUGUSTUS	gene	97259418	97260041	.	-	.	ID=g12516;
OX451216.1_Phasia_obesa_genome_assembly,_chromosome:_2	AUGUSTUS	mRNA	97259418	97260041	1	-	.	ID=g12516.t1;Parent=g12516;
OX451216.1_Phasia_obesa_genome_assembly,_chromosome:_2	AUGUSTUS	stop_codon	97259418	97259420	.	-	0	ID=g12516.t1.stop1;Parent=g12516.t1;
OX451216.1_Phasia_obesa_genome_assembly,_chromosome:_2	AUGUSTUS	CDS	97259418	97260041	1	-	0	ID=g12516.t1.CDS1;Parent=g12516.t1;
OX451216.1_Phasia_obesa_genome_assembly,_chromosome:_2	AUGUSTUS	exon	97259418	97260041	.	-	.	ID=g12516.t1.exon1;Parent=g12516.t1;
OX451216.1_Phasia_obesa_genome_assembly,_chromosome:_2	AUGUSTUS	start_codon	97260039	97260041	.	-	0	ID=g12516.t1.start1;Parent=g12516.t1;
OX451216.1_Phasia_obesa_genome_assembly,_chromosome:_2	AUGUSTUS	gene	97260068	97260511	.	-	.	ID=g12517;
OX451216.1_Phasia_obesa_genome_assembly,_chromosome:_2	AUGUSTUS	mRNA	97260068	97260511	1	-	.	ID=g12517.t1;Parent=g12517;
OX451216.1_Phasia_obesa_genome_assembly,_chromosome:_2	AUGUSTUS	stop_codon	97260068	97260070	.	-	0	ID=g12517.t1.stop1;Parent=g12517.t1;
OX451216.1_Phasia_obesa_genome_assembly,_chromosome:_2	AUGUSTUS	CDS	97260068	97260511	1	-	0	ID=g12517.t1.CDS1;Parent=g12517.t1;
OX451216.1_Phasia_obesa_genome_assembly,_chromosome:_2	AUGUSTUS	exon	97260068	97260511	.	-	.	ID=g12517.t1.exon1;Parent=g12517.t1;
OX451216.1_Phasia_obesa_genome_assembly,_chromosome:_2	AUGUSTUS	start_codon	97260509	97260511	.	-	0	ID=g12517.t1.start1;Parent=g12517.t1;
OX451216.1_Phasia_obesa_genome_assembly,_chromosome:_2	AUGUSTUS	gene	97260895	97261182	.	+	.	ID=g12518;
OX451216.1_Phasia_obesa_genome_assembly,_chromosome:_2	AUGUSTUS	mRNA	97260895	97261182	1	+	.	ID=g12518.t1;Parent=g12518;
OX451216.1_Phasia_obesa_genome_assembly,_chromosome:_2	AUGUSTUS	start_codon	97260895	97260897	.	+	0	ID=g12518.t1.start1;Parent=g12518.t1;
OX451216.1_Phasia_obesa_genome_assembly,_chromosome:_2	AUGUSTUS	CDS	97260895	97261182	1	+	0	ID=g12518.t1.CDS1;Parent=g12518.t1;
OX451216.1_Phasia_obesa_genome_assembly,_chromosome:_2	AUGUSTUS	exon	97260895	97261182	.	+	.	ID=g12518.t1.exon1;Parent=g12518.t1;
OX451216.1_Phasia_obesa_genome_assembly,_chromosome:_2	AUGUSTUS	stop_codon	97261180	97261182	.	+	0	ID=g12518.t1.stop1;Parent=g12518.t1;
OX451216.1_Phasia_obesa_genome_assembly,_chromosome:_2	AUGUSTUS	gene	97311500	97311841	.	-	.	ID=g12519;
OX451216.1_Phasia_obesa_genome_assembly,_chromosome:_2	AUGUSTUS	mRNA	97311500	97311841	1	-	.	ID=g12519.t1;Parent=g12519;
OX451216.1_Phasia_obesa_genome_assembly,_chromosome:_2	AUGUSTUS	stop_codon	97311500	97311502	.	-	0	ID=g12519.t1.stop1;Parent=g12519.t1;
OX451216.1_Phasia_obesa_genome_assembly,_chromosome:_2	AUGUSTUS	CDS	97311500	97311841	1	-	0	ID=g12519.t1.CDS1;Parent=g12519.t1;
OX451216.1_Phasia_obesa_genome_assembly,_chromosome:_2	AUGUSTUS	exon	97311500	97311841	.	-	.	ID=g12519.t1.exon1;Parent=g12519.t1;
OX451216.1_Phasia_obesa_genome_assembly,_chromosome:_2	AUGUSTUS	start_codon	97311839	97311841	.	-	0	ID=g12519.t1.start1;Parent=g12519.t1;
OX451216.1_Phasia_obesa_genome_assembly,_chromosome:_2	AUGUSTUS	gene	97348308	97352138	.	-	.	ID=g12520;
OX451216.1_Phasia_obesa_genome_assembly,_chromosome:_2	AUGUSTUS	mRNA	97348308	97352042	0.14	-	.	ID=g12520.t1;Parent=g12520;
OX451216.1_Phasia_obesa_genome_assembly,_chromosome:_2	AUGUSTUS	stop_codon	97348308	97348310	.	-	0	ID=g12520.t1.stop1;Parent=g12520.t1;
OX451216.1_Phasia_obesa_genome_assembly,_chromosome:_2	AUGUSTUS	CDS	97348308	97348624	0.31	-	2	ID=g12520.t1.CDS1;Parent=g12520.t1;
OX451216.1_Phasia_obesa_genome_assembly,_chromosome:_2	AUGUSTUS	exon	97348308	97348624	.	-	.	ID=g12520.t1.exon1;Parent=g12520.t1;
OX451216.1_Phasia_obesa_genome_assembly,_chromosome:_2	AUGUSTUS	intron	97348625	97351582	0.26	-	.	ID=g12520.t1.intron1;Parent=g12520.t1;
OX451216.1_Phasia_obesa_genome_assembly,_chromosome:_2	AUGUSTUS	CDS	97351583	97351663	0.28	-	2	ID=g12520.t1.CDS2;Parent=g12520.t1;
OX451216.1_Phasia_obesa_genome_assembly,_chromosome:_2	AUGUSTUS	exon	97351583	97351663	.	-	.	ID=g12520.t1.exon2;Parent=g12520.t1;
OX451216.1_Phasia_obesa_genome_assembly,_chromosome:_2	AUGUSTUS	intron	97351664	97351738	0.36	-	.	ID=g12520.t1.intron2;Parent=g12520.t1;
OX451216.1_Phasia_obesa_genome_assembly,_chromosome:_2	AUGUSTUS	CDS	97351739	97352042	0.39	-	0	ID=g12520.t1.CDS3;Parent=g12520.t1;
OX451216.1_Phasia_obesa_genome_assembly,_chromosome:_2	AUGUSTUS	exon	97351739	97352042	.	-	.	ID=g12520.t1.exon3;Parent=g12520.t1;
OX451216.1_Phasia_obesa_genome_assembly,_chromosome:_2	AUGUSTUS	start_codon	97352040	97352042	.	-	0	ID=g12520.t1.start1;Parent=g12520.t1;
OX451216.1_Phasia_obesa_genome_assembly,_chromosome:_2	AUGUSTUS	mRNA	97348308	97352138	0.08	-	.	ID=g12520.t2;Parent=g12520;
OX451216.1_Phasia_obesa_genome_assembly,_chromosome:_2	AUGUSTUS	stop_codon	97348308	97348310	.	-	0	ID=g12520.t2.stop1;Parent=g12520.t2;
OX451216.1_Phasia_obesa_genome_assembly,_chromosome:_2	AUGUSTUS	CDS	97348308	97348624	0.36	-	2	ID=g12520.t2.CDS1;Parent=g12520.t2;
OX451216.1_Phasia_obesa_genome_assembly,_chromosome:_2	AUGUSTUS	exon	97348308	97348624	.	-	.	ID=g12520.t2.exon1;Parent=g12520.t2;
OX451216.1_Phasia_obesa_genome_assembly,_chromosome:_2	AUGUSTUS	intron	97348625	97351582	0.25	-	.	ID=g12520.t2.intron1;Parent=g12520.t2;
OX451216.1_Phasia_obesa_genome_assembly,_chromosome:_2	AUGUSTUS	CDS	97351583	97351663	0.27	-	2	ID=g12520.t2.CDS2;Parent=g12520.t2;
OX451216.1_Phasia_obesa_genome_assembly,_chromosome:_2	AUGUSTUS	exon	97351583	97351663	.	-	.	ID=g12520.t2.exon2;Parent=g12520.t2;
OX451216.1_Phasia_obesa_genome_assembly,_chromosome:_2	AUGUSTUS	intron	97351664	97351738	0.34	-	.	ID=g12520.t2.intron2;Parent=g12520.t2;
OX451216.1_Phasia_obesa_genome_assembly,_chromosome:_2	AUGUSTUS	CDS	97351739	97352138	0.27	-	0	ID=g12520.t2.CDS3;Parent=g12520.t2;
OX451216.1_Phasia_obesa_genome_assembly,_chromosome:_2	AUGUSTUS	exon	97351739	97352138	.	-	.	ID=g12520.t2.exon3;Parent=g12520.t2;
OX451216.1_Phasia_obesa_genome_assembly,_chromosome:_2	AUGUSTUS	start_codon	97352136	97352138	.	-	0	ID=g12520.t2.start1;Parent=g12520.t2;
OX451216.1_Phasia_obesa_genome_assembly,_chromosome:_2	AUGUSTUS	gene	97352238	97352474	.	-	.	ID=g12521;
OX451216.1_Phasia_obesa_genome_assembly,_chromosome:_2	AUGUSTUS	mRNA	97352238	97352474	0.99	-	.	ID=g12521.t1;Parent=g12521;
OX451216.1_Phasia_obesa_genome_assembly,_chromosome:_2	AUGUSTUS	stop_codon	97352238	97352240	.	-	0	ID=g12521.t1.stop1;Parent=g12521.t1;
OX451216.1_Phasia_obesa_genome_assembly,_chromosome:_2	AUGUSTUS	CDS	97352238	97352474	0.99	-	0	ID=g12521.t1.CDS1;Parent=g12521.t1;
OX451216.1_Phasia_obesa_genome_assembly,_chromosome:_2	AUGUSTUS	exon	97352238	97352474	.	-	.	ID=g12521.t1.exon1;Parent=g12521.t1;
OX451216.1_Phasia_obesa_genome_assembly,_chromosome:_2	AUGUSTUS	start_codon	97352472	97352474	.	-	0	ID=g12521.t1.start1;Parent=g12521.t1;
OX451216.1_Phasia_obesa_genome_assembly,_chromosome:_2	AUGUSTUS	gene	97365519	97369350	.	-	.	ID=g12522;
OX451216.1_Phasia_obesa_genome_assembly,_chromosome:_2	AUGUSTUS	mRNA	97365519	97369308	0.19	-	.	ID=g12522.t1;Parent=g12522;
OX451216.1_Phasia_obesa_genome_assembly,_chromosome:_2	AUGUSTUS	stop_codon	97365519	97365521	.	-	0	ID=g12522.t1.stop1;Parent=g12522.t1;
OX451216.1_Phasia_obesa_genome_assembly,_chromosome:_2	AUGUSTUS	CDS	97365519	97365898	0.64	-	2	ID=g12522.t1.CDS1;Parent=g12522.t1;
OX451216.1_Phasia_obesa_genome_assembly,_chromosome:_2	AUGUSTUS	exon	97365519	97365898	.	-	.	ID=g12522.t1.exon1;Parent=g12522.t1;
OX451216.1_Phasia_obesa_genome_assembly,_chromosome:_2	AUGUSTUS	intron	97365899	97368794	0.48	-	.	ID=g12522.t1.intron1;Parent=g12522.t1;
OX451216.1_Phasia_obesa_genome_assembly,_chromosome:_2	AUGUSTUS	CDS	97368795	97368875	0.52	-	2	ID=g12522.t1.CDS2;Parent=g12522.t1;
OX451216.1_Phasia_obesa_genome_assembly,_chromosome:_2	AUGUSTUS	exon	97368795	97368875	.	-	.	ID=g12522.t1.exon2;Parent=g12522.t1;
OX451216.1_Phasia_obesa_genome_assembly,_chromosome:_2	AUGUSTUS	intron	97368876	97368950	0.54	-	.	ID=g12522.t1.intron2;Parent=g12522.t1;
OX451216.1_Phasia_obesa_genome_assembly,_chromosome:_2	AUGUSTUS	CDS	97368951	97369308	0.29	-	0	ID=g12522.t1.CDS3;Parent=g12522.t1;
OX451216.1_Phasia_obesa_genome_assembly,_chromosome:_2	AUGUSTUS	exon	97368951	97369308	.	-	.	ID=g12522.t1.exon3;Parent=g12522.t1;
OX451216.1_Phasia_obesa_genome_assembly,_chromosome:_2	AUGUSTUS	start_codon	97369306	97369308	.	-	0	ID=g12522.t1.start1;Parent=g12522.t1;
OX451216.1_Phasia_obesa_genome_assembly,_chromosome:_2	AUGUSTUS	mRNA	97365519	97369350	0.23	-	.	ID=g12522.t2;Parent=g12522;
OX451216.1_Phasia_obesa_genome_assembly,_chromosome:_2	AUGUSTUS	stop_codon	97365519	97365521	.	-	0	ID=g12522.t2.stop1;Parent=g12522.t2;
OX451216.1_Phasia_obesa_genome_assembly,_chromosome:_2	AUGUSTUS	CDS	97365519	97365898	0.6	-	2	ID=g12522.t2.CDS1;Parent=g12522.t2;
OX451216.1_Phasia_obesa_genome_assembly,_chromosome:_2	AUGUSTUS	exon	97365519	97365898	.	-	.	ID=g12522.t2.exon1;Parent=g12522.t2;
OX451216.1_Phasia_obesa_genome_assembly,_chromosome:_2	AUGUSTUS	intron	97365899	97368794	0.47	-	.	ID=g12522.t2.intron1;Parent=g12522.t2;
OX451216.1_Phasia_obesa_genome_assembly,_chromosome:_2	AUGUSTUS	CDS	97368795	97368875	0.43	-	2	ID=g12522.t2.CDS2;Parent=g12522.t2;
OX451216.1_Phasia_obesa_genome_assembly,_chromosome:_2	AUGUSTUS	exon	97368795	97368875	.	-	.	ID=g12522.t2.exon2;Parent=g12522.t2;
OX451216.1_Phasia_obesa_genome_assembly,_chromosome:_2	AUGUSTUS	intron	97368876	97368950	0.44	-	.	ID=g12522.t2.intron2;Parent=g12522.t2;
OX451216.1_Phasia_obesa_genome_assembly,_chromosome:_2	AUGUSTUS	CDS	97368951	97369350	0.39	-	0	ID=g12522.t2.CDS3;Parent=g12522.t2;
OX451216.1_Phasia_obesa_genome_assembly,_chromosome:_2	AUGUSTUS	exon	97368951	97369350	.	-	.	ID=g12522.t2.exon3;Parent=g12522.t2;
OX451216.1_Phasia_obesa_genome_assembly,_chromosome:_2	AUGUSTUS	start_codon	97369348	97369350	.	-	0	ID=g12522.t2.start1;Parent=g12522.t2;
OX451216.1_Phasia_obesa_genome_assembly,_chromosome:_2	AUGUSTUS	gene	97369450	97374840	.	-	.	ID=g12523;
OX451216.1_Phasia_obesa_genome_assembly,_chromosome:_2	AUGUSTUS	mRNA	97369450	97374840	0.35	-	.	ID=g12523.t1;Parent=g12523;
OX451216.1_Phasia_obesa_genome_assembly,_chromosome:_2	AUGUSTUS	stop_codon	97369450	97369452	.	-	0	ID=g12523.t1.stop1;Parent=g12523.t1;
OX451216.1_Phasia_obesa_genome_assembly,_chromosome:_2	AUGUSTUS	CDS	97369450	97369829	0.94	-	2	ID=g12523.t1.CDS1;Parent=g12523.t1;
OX451216.1_Phasia_obesa_genome_assembly,_chromosome:_2	AUGUSTUS	exon	97369450	97369829	.	-	.	ID=g12523.t1.exon1;Parent=g12523.t1;
OX451216.1_Phasia_obesa_genome_assembly,_chromosome:_2	AUGUSTUS	intron	97369830	97374284	0.52	-	.	ID=g12523.t1.intron1;Parent=g12523.t1;
OX451216.1_Phasia_obesa_genome_assembly,_chromosome:_2	AUGUSTUS	CDS	97374285	97374840	0.38	-	0	ID=g12523.t1.CDS2;Parent=g12523.t1;
OX451216.1_Phasia_obesa_genome_assembly,_chromosome:_2	AUGUSTUS	exon	97374285	97374840	.	-	.	ID=g12523.t1.exon2;Parent=g12523.t1;
OX451216.1_Phasia_obesa_genome_assembly,_chromosome:_2	AUGUSTUS	start_codon	97374838	97374840	.	-	0	ID=g12523.t1.start1;Parent=g12523.t1;
OX451216.1_Phasia_obesa_genome_assembly,_chromosome:_2	AUGUSTUS	gene	97374940	97375359	.	-	.	ID=g12524;
OX451216.1_Phasia_obesa_genome_assembly,_chromosome:_2	AUGUSTUS	mRNA	97374940	97375359	0.23	-	.	ID=g12524.t1;Parent=g12524;
OX451216.1_Phasia_obesa_genome_assembly,_chromosome:_2	AUGUSTUS	stop_codon	97374940	97374942	.	-	0	ID=g12524.t1.stop1;Parent=g12524.t1;
OX451216.1_Phasia_obesa_genome_assembly,_chromosome:_2	AUGUSTUS	CDS	97374940	97375359	0.23	-	0	ID=g12524.t1.CDS1;Parent=g12524.t1;
OX451216.1_Phasia_obesa_genome_assembly,_chromosome:_2	AUGUSTUS	exon	97374940	97375359	.	-	.	ID=g12524.t1.exon1;Parent=g12524.t1;
OX451216.1_Phasia_obesa_genome_assembly,_chromosome:_2	AUGUSTUS	start_codon	97375357	97375359	.	-	0	ID=g12524.t1.start1;Parent=g12524.t1;
OX451216.1_Phasia_obesa_genome_assembly,_chromosome:_2	AUGUSTUS	gene	97380430	97385988	.	-	.	ID=g12525;
OX451216.1_Phasia_obesa_genome_assembly,_chromosome:_2	AUGUSTUS	mRNA	97380430	97385988	.	-	.	ID=g12525.t1;Parent=g12525;
OX451216.1_Phasia_obesa_genome_assembly,_chromosome:_2	AUGUSTUS	stop_codon	97380430	97380432	.	-	0	ID=g12525.t1.stop1;Parent=g12525.t1;
OX451216.1_Phasia_obesa_genome_assembly,_chromosome:_2	AUGUSTUS	CDS	97380430	97380809	0.98	-	2	ID=g12525.t1.CDS1;Parent=g12525.t1;
OX451216.1_Phasia_obesa_genome_assembly,_chromosome:_2	AUGUSTUS	exon	97380430	97380809	.	-	.	ID=g12525.t1.exon1;Parent=g12525.t1;
OX451216.1_Phasia_obesa_genome_assembly,_chromosome:_2	AUGUSTUS	intron	97380810	97385462	.	-	.	ID=g12525.t1.intron1;Parent=g12525.t1;
OX451216.1_Phasia_obesa_genome_assembly,_chromosome:_2	AUGUSTUS	CDS	97385463	97385988	0.03	-	0	ID=g12525.t1.CDS2;Parent=g12525.t1;
OX451216.1_Phasia_obesa_genome_assembly,_chromosome:_2	AUGUSTUS	exon	97385463	97385988	.	-	.	ID=g12525.t1.exon2;Parent=g12525.t1;
OX451216.1_Phasia_obesa_genome_assembly,_chromosome:_2	AUGUSTUS	start_codon	97385986	97385988	.	-	0	ID=g12525.t1.start1;Parent=g12525.t1;
OX451216.1_Phasia_obesa_genome_assembly,_chromosome:_2	AUGUSTUS	gene	97389922	97393086	.	-	.	ID=g12526;
OX451216.1_Phasia_obesa_genome_assembly,_chromosome:_2	AUGUSTUS	mRNA	97389922	97393086	1	-	.	ID=g12526.t1;Parent=g12526;
OX451216.1_Phasia_obesa_genome_assembly,_chromosome:_2	AUGUSTUS	stop_codon	97389922	97389924	.	-	0	ID=g12526.t1.stop1;Parent=g12526.t1;
OX451216.1_Phasia_obesa_genome_assembly,_chromosome:_2	AUGUSTUS	CDS	97389922	97393086	1	-	0	ID=g12526.t1.CDS1;Parent=g12526.t1;
OX451216.1_Phasia_obesa_genome_assembly,_chromosome:_2	AUGUSTUS	exon	97389922	97393086	.	-	.	ID=g12526.t1.exon1;Parent=g12526.t1;
OX451216.1_Phasia_obesa_genome_assembly,_chromosome:_2	AUGUSTUS	start_codon	97393084	97393086	.	-	0	ID=g12526.t1.start1;Parent=g12526.t1;
OX451216.1_Phasia_obesa_genome_assembly,_chromosome:_2	AUGUSTUS	gene	97389922	97393086	.	-	.	ID=g12527;
OX451216.1_Phasia_obesa_genome_assembly,_chromosome:_2	AUGUSTUS	mRNA	97389922	97393086	0.1	-	.	ID=g12527.t1;Parent=g12527;
OX451216.1_Phasia_obesa_genome_assembly,_chromosome:_2	AUGUSTUS	stop_codon	97389922	97389924	.	-	0	ID=g12527.t1.stop1;Parent=g12527.t1;
OX451216.1_Phasia_obesa_genome_assembly,_chromosome:_2	AUGUSTUS	CDS	97389922	97391317	0.33	-	1	ID=g12527.t1.CDS1;Parent=g12527.t1;
OX451216.1_Phasia_obesa_genome_assembly,_chromosome:_2	AUGUSTUS	exon	97389922	97391317	.	-	.	ID=g12527.t1.exon1;Parent=g12527.t1;
OX451216.1_Phasia_obesa_genome_assembly,_chromosome:_2	AUGUSTUS	intron	97391318	97392703	0.11	-	.	ID=g12527.t1.intron1;Parent=g12527.t1;
OX451216.1_Phasia_obesa_genome_assembly,_chromosome:_2	AUGUSTUS	CDS	97392704	97393086	0.11	-	0	ID=g12527.t1.CDS2;Parent=g12527.t1;
OX451216.1_Phasia_obesa_genome_assembly,_chromosome:_2	AUGUSTUS	exon	97392704	97393086	.	-	.	ID=g12527.t1.exon2;Parent=g12527.t1;
OX451216.1_Phasia_obesa_genome_assembly,_chromosome:_2	AUGUSTUS	start_codon	97393084	97393086	.	-	0	ID=g12527.t1.start1;Parent=g12527.t1;
OX451216.1_Phasia_obesa_genome_assembly,_chromosome:_2	AUGUSTUS	gene	97393476	97394725	.	-	.	ID=g12528;
OX451216.1_Phasia_obesa_genome_assembly,_chromosome:_2	AUGUSTUS	mRNA	97393476	97394725	0.73	-	.	ID=g12528.t1;Parent=g12528;
OX451216.1_Phasia_obesa_genome_assembly,_chromosome:_2	AUGUSTUS	stop_codon	97393476	97393478	.	-	0	ID=g12528.t1.stop1;Parent=g12528.t1;
OX451216.1_Phasia_obesa_genome_assembly,_chromosome:_2	AUGUSTUS	CDS	97393476	97393522	0.74	-	2	ID=g12528.t1.CDS1;Parent=g12528.t1;
OX451216.1_Phasia_obesa_genome_assembly,_chromosome:_2	AUGUSTUS	exon	97393476	97393522	.	-	.	ID=g12528.t1.exon1;Parent=g12528.t1;
OX451216.1_Phasia_obesa_genome_assembly,_chromosome:_2	AUGUSTUS	intron	97393523	97393575	0.73	-	.	ID=g12528.t1.intron1;Parent=g12528.t1;
OX451216.1_Phasia_obesa_genome_assembly,_chromosome:_2	AUGUSTUS	CDS	97393576	97394725	0.99	-	0	ID=g12528.t1.CDS2;Parent=g12528.t1;
OX451216.1_Phasia_obesa_genome_assembly,_chromosome:_2	AUGUSTUS	exon	97393576	97394725	.	-	.	ID=g12528.t1.exon2;Parent=g12528.t1;
OX451216.1_Phasia_obesa_genome_assembly,_chromosome:_2	AUGUSTUS	start_codon	97394723	97394725	.	-	0	ID=g12528.t1.start1;Parent=g12528.t1;
OX451216.1_Phasia_obesa_genome_assembly,_chromosome:_2	AUGUSTUS	gene	97395572	97395838	.	-	.	ID=g12529;
OX451216.1_Phasia_obesa_genome_assembly,_chromosome:_2	AUGUSTUS	mRNA	97395572	97395838	0.85	-	.	ID=g12529.t1;Parent=g12529;
OX451216.1_Phasia_obesa_genome_assembly,_chromosome:_2	AUGUSTUS	stop_codon	97395572	97395574	.	-	0	ID=g12529.t1.stop1;Parent=g12529.t1;
OX451216.1_Phasia_obesa_genome_assembly,_chromosome:_2	AUGUSTUS	CDS	97395572	97395838	0.85	-	0	ID=g12529.t1.CDS1;Parent=g12529.t1;
OX451216.1_Phasia_obesa_genome_assembly,_chromosome:_2	AUGUSTUS	exon	97395572	97395838	.	-	.	ID=g12529.t1.exon1;Parent=g12529.t1;
OX451216.1_Phasia_obesa_genome_assembly,_chromosome:_2	AUGUSTUS	start_codon	97395836	97395838	.	-	0	ID=g12529.t1.start1;Parent=g12529.t1;
OX451216.1_Phasia_obesa_genome_assembly,_chromosome:_2	AUGUSTUS	gene	97397642	97398914	.	-	.	ID=g12530;
OX451216.1_Phasia_obesa_genome_assembly,_chromosome:_2	AUGUSTUS	mRNA	97397642	97398914	1	-	.	ID=g12530.t1;Parent=g12530;
OX451216.1_Phasia_obesa_genome_assembly,_chromosome:_2	AUGUSTUS	stop_codon	97397642	97397644	.	-	0	ID=g12530.t1.stop1;Parent=g12530.t1;
OX451216.1_Phasia_obesa_genome_assembly,_chromosome:_2	AUGUSTUS	CDS	97397642	97397769	1	-	2	ID=g12530.t1.CDS1;Parent=g12530.t1;
OX451216.1_Phasia_obesa_genome_assembly,_chromosome:_2	AUGUSTUS	exon	97397642	97397769	.	-	.	ID=g12530.t1.exon1;Parent=g12530.t1;
OX451216.1_Phasia_obesa_genome_assembly,_chromosome:_2	AUGUSTUS	intron	97397770	97398019	1	-	.	ID=g12530.t1.intron1;Parent=g12530.t1;
OX451216.1_Phasia_obesa_genome_assembly,_chromosome:_2	AUGUSTUS	CDS	97398020	97398555	1	-	1	ID=g12530.t1.CDS2;Parent=g12530.t1;
OX451216.1_Phasia_obesa_genome_assembly,_chromosome:_2	AUGUSTUS	exon	97398020	97398555	.	-	.	ID=g12530.t1.exon2;Parent=g12530.t1;
OX451216.1_Phasia_obesa_genome_assembly,_chromosome:_2	AUGUSTUS	intron	97398556	97398608	1	-	.	ID=g12530.t1.intron2;Parent=g12530.t1;
OX451216.1_Phasia_obesa_genome_assembly,_chromosome:_2	AUGUSTUS	CDS	97398609	97398711	1	-	2	ID=g12530.t1.CDS3;Parent=g12530.t1;
OX451216.1_Phasia_obesa_genome_assembly,_chromosome:_2	AUGUSTUS	exon	97398609	97398711	.	-	.	ID=g12530.t1.exon3;Parent=g12530.t1;
OX451216.1_Phasia_obesa_genome_assembly,_chromosome:_2	AUGUSTUS	intron	97398712	97398808	1	-	.	ID=g12530.t1.intron3;Parent=g12530.t1;
OX451216.1_Phasia_obesa_genome_assembly,_chromosome:_2	AUGUSTUS	CDS	97398809	97398914	1	-	0	ID=g12530.t1.CDS4;Parent=g12530.t1;
OX451216.1_Phasia_obesa_genome_assembly,_chromosome:_2	AUGUSTUS	exon	97398809	97398914	.	-	.	ID=g12530.t1.exon4;Parent=g12530.t1;
OX451216.1_Phasia_obesa_genome_assembly,_chromosome:_2	AUGUSTUS	start_codon	97398912	97398914	.	-	0	ID=g12530.t1.start1;Parent=g12530.t1;
OX451216.1_Phasia_obesa_genome_assembly,_chromosome:_2	AUGUSTUS	gene	97399046	97399361	.	-	.	ID=g12531;
OX451216.1_Phasia_obesa_genome_assembly,_chromosome:_2	AUGUSTUS	mRNA	97399046	97399361	0.59	-	.	ID=g12531.t1;Parent=g12531;
OX451216.1_Phasia_obesa_genome_assembly,_chromosome:_2	AUGUSTUS	stop_codon	97399046	97399048	.	-	0	ID=g12531.t1.stop1;Parent=g12531.t1;
OX451216.1_Phasia_obesa_genome_assembly,_chromosome:_2	AUGUSTUS	CDS	97399046	97399092	0.87	-	2	ID=g12531.t1.CDS1;Parent=g12531.t1;
OX451216.1_Phasia_obesa_genome_assembly,_chromosome:_2	AUGUSTUS	exon	97399046	97399092	.	-	.	ID=g12531.t1.exon1;Parent=g12531.t1;
OX451216.1_Phasia_obesa_genome_assembly,_chromosome:_2	AUGUSTUS	intron	97399093	97399145	1	-	.	ID=g12531.t1.intron1;Parent=g12531.t1;
OX451216.1_Phasia_obesa_genome_assembly,_chromosome:_2	AUGUSTUS	CDS	97399146	97399218	0.59	-	0	ID=g12531.t1.CDS2;Parent=g12531.t1;
OX451216.1_Phasia_obesa_genome_assembly,_chromosome:_2	AUGUSTUS	exon	97399146	97399218	.	-	.	ID=g12531.t1.exon2;Parent=g12531.t1;
OX451216.1_Phasia_obesa_genome_assembly,_chromosome:_2	AUGUSTUS	intron	97399219	97399268	0.59	-	.	ID=g12531.t1.intron2;Parent=g12531.t1;
OX451216.1_Phasia_obesa_genome_assembly,_chromosome:_2	AUGUSTUS	CDS	97399269	97399361	0.7	-	0	ID=g12531.t1.CDS3;Parent=g12531.t1;
OX451216.1_Phasia_obesa_genome_assembly,_chromosome:_2	AUGUSTUS	exon	97399269	97399361	.	-	.	ID=g12531.t1.exon3;Parent=g12531.t1;
OX451216.1_Phasia_obesa_genome_assembly,_chromosome:_2	AUGUSTUS	start_codon	97399359	97399361	.	-	0	ID=g12531.t1.start1;Parent=g12531.t1;
OX451216.1_Phasia_obesa_genome_assembly,_chromosome:_2	AUGUSTUS	gene	97416034	97426272	.	+	.	ID=g12532;
OX451216.1_Phasia_obesa_genome_assembly,_chromosome:_2	AUGUSTUS	mRNA	97416034	97426272	0.05	+	.	ID=g12532.t1;Parent=g12532;
OX451216.1_Phasia_obesa_genome_assembly,_chromosome:_2	AUGUSTUS	start_codon	97416034	97416036	.	+	0	ID=g12532.t1.start1;Parent=g12532.t1;
OX451216.1_Phasia_obesa_genome_assembly,_chromosome:_2	AUGUSTUS	CDS	97416034	97416358	0.51	+	0	ID=g12532.t1.CDS1;Parent=g12532.t1;
OX451216.1_Phasia_obesa_genome_assembly,_chromosome:_2	AUGUSTUS	exon	97416034	97416358	.	+	.	ID=g12532.t1.exon1;Parent=g12532.t1;
OX451216.1_Phasia_obesa_genome_assembly,_chromosome:_2	AUGUSTUS	intron	97416359	97416733	0.28	+	.	ID=g12532.t1.intron1;Parent=g12532.t1;
OX451216.1_Phasia_obesa_genome_assembly,_chromosome:_2	AUGUSTUS	CDS	97416734	97417623	0.22	+	2	ID=g12532.t1.CDS2;Parent=g12532.t1;
OX451216.1_Phasia_obesa_genome_assembly,_chromosome:_2	AUGUSTUS	exon	97416734	97417623	.	+	.	ID=g12532.t1.exon2;Parent=g12532.t1;
OX451216.1_Phasia_obesa_genome_assembly,_chromosome:_2	AUGUSTUS	intron	97417624	97424109	0.77	+	.	ID=g12532.t1.intron2;Parent=g12532.t1;
OX451216.1_Phasia_obesa_genome_assembly,_chromosome:_2	AUGUSTUS	CDS	97424110	97424595	0.49	+	0	ID=g12532.t1.CDS3;Parent=g12532.t1;
OX451216.1_Phasia_obesa_genome_assembly,_chromosome:_2	AUGUSTUS	exon	97424110	97424595	.	+	.	ID=g12532.t1.exon3;Parent=g12532.t1;
OX451216.1_Phasia_obesa_genome_assembly,_chromosome:_2	AUGUSTUS	intron	97424596	97426269	0.22	+	.	ID=g12532.t1.intron3;Parent=g12532.t1;
OX451216.1_Phasia_obesa_genome_assembly,_chromosome:_2	AUGUSTUS	CDS	97426270	97426272	0.25	+	0	ID=g12532.t1.CDS4;Parent=g12532.t1;
OX451216.1_Phasia_obesa_genome_assembly,_chromosome:_2	AUGUSTUS	exon	97426270	97426272	.	+	.	ID=g12532.t1.exon4;Parent=g12532.t1;
OX451216.1_Phasia_obesa_genome_assembly,_chromosome:_2	AUGUSTUS	stop_codon	97426270	97426272	.	+	0	ID=g12532.t1.stop1;Parent=g12532.t1;
OX451216.1_Phasia_obesa_genome_assembly,_chromosome:_2	AUGUSTUS	gene	97445622	97446323	.	-	.	ID=g12533;
OX451216.1_Phasia_obesa_genome_assembly,_chromosome:_2	AUGUSTUS	mRNA	97445622	97446323	0.53	-	.	ID=g12533.t1;Parent=g12533;
OX451216.1_Phasia_obesa_genome_assembly,_chromosome:_2	AUGUSTUS	stop_codon	97445622	97445624	.	-	0	ID=g12533.t1.stop1;Parent=g12533.t1;
OX451216.1_Phasia_obesa_genome_assembly,_chromosome:_2	AUGUSTUS	CDS	97445622	97446323	0.53	-	0	ID=g12533.t1.CDS1;Parent=g12533.t1;
OX451216.1_Phasia_obesa_genome_assembly,_chromosome:_2	AUGUSTUS	exon	97445622	97446323	.	-	.	ID=g12533.t1.exon1;Parent=g12533.t1;
OX451216.1_Phasia_obesa_genome_assembly,_chromosome:_2	AUGUSTUS	start_codon	97446321	97446323	.	-	0	ID=g12533.t1.start1;Parent=g12533.t1;
OX451216.1_Phasia_obesa_genome_assembly,_chromosome:_2	AUGUSTUS	gene	97459160	97462943	.	-	.	ID=g12534;
OX451216.1_Phasia_obesa_genome_assembly,_chromosome:_2	AUGUSTUS	mRNA	97459160	97462943	0.86	-	.	ID=g12534.t1;Parent=g12534;
OX451216.1_Phasia_obesa_genome_assembly,_chromosome:_2	AUGUSTUS	stop_codon	97459160	97459162	.	-	0	ID=g12534.t1.stop1;Parent=g12534.t1;
OX451216.1_Phasia_obesa_genome_assembly,_chromosome:_2	AUGUSTUS	CDS	97459160	97459381	1	-	0	ID=g12534.t1.CDS1;Parent=g12534.t1;
OX451216.1_Phasia_obesa_genome_assembly,_chromosome:_2	AUGUSTUS	exon	97459160	97459381	.	-	.	ID=g12534.t1.exon1;Parent=g12534.t1;
OX451216.1_Phasia_obesa_genome_assembly,_chromosome:_2	AUGUSTUS	intron	97459382	97459453	1	-	.	ID=g12534.t1.intron1;Parent=g12534.t1;
OX451216.1_Phasia_obesa_genome_assembly,_chromosome:_2	AUGUSTUS	CDS	97459454	97459533	1	-	2	ID=g12534.t1.CDS2;Parent=g12534.t1;
OX451216.1_Phasia_obesa_genome_assembly,_chromosome:_2	AUGUSTUS	exon	97459454	97459533	.	-	.	ID=g12534.t1.exon2;Parent=g12534.t1;
OX451216.1_Phasia_obesa_genome_assembly,_chromosome:_2	AUGUSTUS	intron	97459534	97459611	1	-	.	ID=g12534.t1.intron2;Parent=g12534.t1;
OX451216.1_Phasia_obesa_genome_assembly,_chromosome:_2	AUGUSTUS	CDS	97459612	97459696	1	-	0	ID=g12534.t1.CDS3;Parent=g12534.t1;
OX451216.1_Phasia_obesa_genome_assembly,_chromosome:_2	AUGUSTUS	exon	97459612	97459696	.	-	.	ID=g12534.t1.exon3;Parent=g12534.t1;
OX451216.1_Phasia_obesa_genome_assembly,_chromosome:_2	AUGUSTUS	intron	97459697	97459753	1	-	.	ID=g12534.t1.intron3;Parent=g12534.t1;
OX451216.1_Phasia_obesa_genome_assembly,_chromosome:_2	AUGUSTUS	CDS	97459754	97459845	1	-	2	ID=g12534.t1.CDS4;Parent=g12534.t1;
OX451216.1_Phasia_obesa_genome_assembly,_chromosome:_2	AUGUSTUS	exon	97459754	97459845	.	-	.	ID=g12534.t1.exon4;Parent=g12534.t1;
OX451216.1_Phasia_obesa_genome_assembly,_chromosome:_2	AUGUSTUS	intron	97459846	97462897	0.86	-	.	ID=g12534.t1.intron4;Parent=g12534.t1;
OX451216.1_Phasia_obesa_genome_assembly,_chromosome:_2	AUGUSTUS	CDS	97462898	97462943	0.86	-	0	ID=g12534.t1.CDS5;Parent=g12534.t1;
OX451216.1_Phasia_obesa_genome_assembly,_chromosome:_2	AUGUSTUS	exon	97462898	97462943	.	-	.	ID=g12534.t1.exon5;Parent=g12534.t1;
OX451216.1_Phasia_obesa_genome_assembly,_chromosome:_2	AUGUSTUS	start_codon	97462941	97462943	.	-	0	ID=g12534.t1.start1;Parent=g12534.t1;
OX451216.1_Phasia_obesa_genome_assembly,_chromosome:_2	AUGUSTUS	gene	97465421	97473697	.	-	.	ID=g12535;
OX451216.1_Phasia_obesa_genome_assembly,_chromosome:_2	AUGUSTUS	mRNA	97465421	97473697	0.23	-	.	ID=g12535.t1;Parent=g12535;
OX451216.1_Phasia_obesa_genome_assembly,_chromosome:_2	AUGUSTUS	stop_codon	97465421	97465423	.	-	0	ID=g12535.t1.stop1;Parent=g12535.t1;
OX451216.1_Phasia_obesa_genome_assembly,_chromosome:_2	AUGUSTUS	CDS	97465421	97465482	0.75	-	2	ID=g12535.t1.CDS1;Parent=g12535.t1;
OX451216.1_Phasia_obesa_genome_assembly,_chromosome:_2	AUGUSTUS	exon	97465421	97465482	.	-	.	ID=g12535.t1.exon1;Parent=g12535.t1;
OX451216.1_Phasia_obesa_genome_assembly,_chromosome:_2	AUGUSTUS	intron	97465483	97468291	0.71	-	.	ID=g12535.t1.intron1;Parent=g12535.t1;
OX451216.1_Phasia_obesa_genome_assembly,_chromosome:_2	AUGUSTUS	CDS	97468292	97469019	0.64	-	1	ID=g12535.t1.CDS2;Parent=g12535.t1;
OX451216.1_Phasia_obesa_genome_assembly,_chromosome:_2	AUGUSTUS	exon	97468292	97469019	.	-	.	ID=g12535.t1.exon2;Parent=g12535.t1;
OX451216.1_Phasia_obesa_genome_assembly,_chromosome:_2	AUGUSTUS	intron	97469020	97473186	0.74	-	.	ID=g12535.t1.intron2;Parent=g12535.t1;
OX451216.1_Phasia_obesa_genome_assembly,_chromosome:_2	AUGUSTUS	CDS	97473187	97473409	0.68	-	2	ID=g12535.t1.CDS3;Parent=g12535.t1;
OX451216.1_Phasia_obesa_genome_assembly,_chromosome:_2	AUGUSTUS	exon	97473187	97473409	.	-	.	ID=g12535.t1.exon3;Parent=g12535.t1;
OX451216.1_Phasia_obesa_genome_assembly,_chromosome:_2	AUGUSTUS	intron	97473410	97473537	0.55	-	.	ID=g12535.t1.intron3;Parent=g12535.t1;
OX451216.1_Phasia_obesa_genome_assembly,_chromosome:_2	AUGUSTUS	CDS	97473538	97473697	0.42	-	0	ID=g12535.t1.CDS4;Parent=g12535.t1;
OX451216.1_Phasia_obesa_genome_assembly,_chromosome:_2	AUGUSTUS	exon	97473538	97473697	.	-	.	ID=g12535.t1.exon4;Parent=g12535.t1;
OX451216.1_Phasia_obesa_genome_assembly,_chromosome:_2	AUGUSTUS	start_codon	97473695	97473697	.	-	0	ID=g12535.t1.start1;Parent=g12535.t1;
OX451216.1_Phasia_obesa_genome_assembly,_chromosome:_2	AUGUSTUS	gene	97479077	97480206	.	+	.	ID=g12536;
OX451216.1_Phasia_obesa_genome_assembly,_chromosome:_2	AUGUSTUS	mRNA	97479125	97480206	1	+	.	ID=g12536.t1;Parent=g12536;
OX451216.1_Phasia_obesa_genome_assembly,_chromosome:_2	AUGUSTUS	start_codon	97479125	97479127	.	+	0	ID=g12536.t1.start1;Parent=g12536.t1;
OX451216.1_Phasia_obesa_genome_assembly,_chromosome:_2	AUGUSTUS	CDS	97479125	97479282	1	+	0	ID=g12536.t1.CDS1;Parent=g12536.t1;
OX451216.1_Phasia_obesa_genome_assembly,_chromosome:_2	AUGUSTUS	exon	97479125	97479282	.	+	.	ID=g12536.t1.exon1;Parent=g12536.t1;
OX451216.1_Phasia_obesa_genome_assembly,_chromosome:_2	AUGUSTUS	intron	97479283	97479343	1	+	.	ID=g12536.t1.intron1;Parent=g12536.t1;
OX451216.1_Phasia_obesa_genome_assembly,_chromosome:_2	AUGUSTUS	CDS	97479344	97479462	1	+	1	ID=g12536.t1.CDS2;Parent=g12536.t1;
OX451216.1_Phasia_obesa_genome_assembly,_chromosome:_2	AUGUSTUS	exon	97479344	97479462	.	+	.	ID=g12536.t1.exon2;Parent=g12536.t1;
OX451216.1_Phasia_obesa_genome_assembly,_chromosome:_2	AUGUSTUS	intron	97479463	97480033	1	+	.	ID=g12536.t1.intron2;Parent=g12536.t1;
OX451216.1_Phasia_obesa_genome_assembly,_chromosome:_2	AUGUSTUS	CDS	97480034	97480206	1	+	2	ID=g12536.t1.CDS3;Parent=g12536.t1;
OX451216.1_Phasia_obesa_genome_assembly,_chromosome:_2	AUGUSTUS	exon	97480034	97480206	.	+	.	ID=g12536.t1.exon3;Parent=g12536.t1;
OX451216.1_Phasia_obesa_genome_assembly,_chromosome:_2	AUGUSTUS	stop_codon	97480204	97480206	.	+	0	ID=g12536.t1.stop1;Parent=g12536.t1;
OX451216.1_Phasia_obesa_genome_assembly,_chromosome:_2	GeneMark.hmm3	mRNA	97479077	97480206	.	+	.	ID=g12536.t2;Parent=g12536;
OX451216.1_Phasia_obesa_genome_assembly,_chromosome:_2	GeneMark.hmm3	start_codon	97479077	97479079	.	+	0	ID=g12536.t2.start1;Parent=g12536.t2;
OX451216.1_Phasia_obesa_genome_assembly,_chromosome:_2	GeneMark.hmm3	CDS	97479077	97479282	.	+	0	ID=g12536.t2.CDS1;Parent=g12536.t2;
OX451216.1_Phasia_obesa_genome_assembly,_chromosome:_2	GeneMark.hmm3	exon	97479077	97479282	0	+	.	ID=g12536.t2.exon1;Parent=g12536.t2;
OX451216.1_Phasia_obesa_genome_assembly,_chromosome:_2	GeneMark.hmm3	intron	97479283	97479343	.	+	1	ID=g12536.t2.intron1;Parent=g12536.t2;
OX451216.1_Phasia_obesa_genome_assembly,_chromosome:_2	GeneMark.hmm3	CDS	97479344	97479462	.	+	1	ID=g12536.t2.CDS2;Parent=g12536.t2;
OX451216.1_Phasia_obesa_genome_assembly,_chromosome:_2	GeneMark.hmm3	exon	97479344	97479462	0	+	.	ID=g12536.t2.exon2;Parent=g12536.t2;
OX451216.1_Phasia_obesa_genome_assembly,_chromosome:_2	GeneMark.hmm3	intron	97479463	97480033	.	+	2	ID=g12536.t2.intron2;Parent=g12536.t2;
OX451216.1_Phasia_obesa_genome_assembly,_chromosome:_2	GeneMark.hmm3	CDS	97480034	97480206	.	+	2	ID=g12536.t2.CDS3;Parent=g12536.t2;
OX451216.1_Phasia_obesa_genome_assembly,_chromosome:_2	GeneMark.hmm3	exon	97480034	97480206	0	+	.	ID=g12536.t2.exon3;Parent=g12536.t2;
OX451216.1_Phasia_obesa_genome_assembly,_chromosome:_2	GeneMark.hmm3	stop_codon	97480204	97480206	.	+	0	ID=g12536.t2.stop1;Parent=g12536.t2;
OX451216.1_Phasia_obesa_genome_assembly,_chromosome:_2	AUGUSTUS	gene	97480513	97481261	.	-	.	ID=g12537;
OX451216.1_Phasia_obesa_genome_assembly,_chromosome:_2	AUGUSTUS	mRNA	97480513	97481261	0.99	-	.	ID=g12537.t1;Parent=g12537;
OX451216.1_Phasia_obesa_genome_assembly,_chromosome:_2	AUGUSTUS	stop_codon	97480513	97480515	.	-	0	ID=g12537.t1.stop1;Parent=g12537.t1;
OX451216.1_Phasia_obesa_genome_assembly,_chromosome:_2	AUGUSTUS	CDS	97480513	97480601	1	-	2	ID=g12537.t1.CDS1;Parent=g12537.t1;
OX451216.1_Phasia_obesa_genome_assembly,_chromosome:_2	AUGUSTUS	exon	97480513	97480601	.	-	.	ID=g12537.t1.exon1;Parent=g12537.t1;
OX451216.1_Phasia_obesa_genome_assembly,_chromosome:_2	AUGUSTUS	intron	97480602	97480995	0.99	-	.	ID=g12537.t1.intron1;Parent=g12537.t1;
OX451216.1_Phasia_obesa_genome_assembly,_chromosome:_2	AUGUSTUS	CDS	97480996	97481082	0.99	-	2	ID=g12537.t1.CDS2;Parent=g12537.t1;
OX451216.1_Phasia_obesa_genome_assembly,_chromosome:_2	AUGUSTUS	exon	97480996	97481082	.	-	.	ID=g12537.t1.exon2;Parent=g12537.t1;
OX451216.1_Phasia_obesa_genome_assembly,_chromosome:_2	AUGUSTUS	intron	97481083	97481149	1	-	.	ID=g12537.t1.intron2;Parent=g12537.t1;
OX451216.1_Phasia_obesa_genome_assembly,_chromosome:_2	AUGUSTUS	CDS	97481150	97481156	1	-	0	ID=g12537.t1.CDS3;Parent=g12537.t1;
OX451216.1_Phasia_obesa_genome_assembly,_chromosome:_2	AUGUSTUS	exon	97481150	97481156	.	-	.	ID=g12537.t1.exon3;Parent=g12537.t1;
OX451216.1_Phasia_obesa_genome_assembly,_chromosome:_2	AUGUSTUS	intron	97481157	97481234	1	-	.	ID=g12537.t1.intron3;Parent=g12537.t1;
OX451216.1_Phasia_obesa_genome_assembly,_chromosome:_2	AUGUSTUS	CDS	97481235	97481261	1	-	0	ID=g12537.t1.CDS4;Parent=g12537.t1;
OX451216.1_Phasia_obesa_genome_assembly,_chromosome:_2	AUGUSTUS	exon	97481235	97481261	.	-	.	ID=g12537.t1.exon4;Parent=g12537.t1;
OX451216.1_Phasia_obesa_genome_assembly,_chromosome:_2	AUGUSTUS	start_codon	97481259	97481261	.	-	0	ID=g12537.t1.start1;Parent=g12537.t1;
OX451216.1_Phasia_obesa_genome_assembly,_chromosome:_2	AUGUSTUS	gene	97481340	97481678	.	-	.	ID=g12538;
OX451216.1_Phasia_obesa_genome_assembly,_chromosome:_2	AUGUSTUS	mRNA	97481340	97481678	1	-	.	ID=g12538.t1;Parent=g12538;
OX451216.1_Phasia_obesa_genome_assembly,_chromosome:_2	AUGUSTUS	stop_codon	97481340	97481342	.	-	0	ID=g12538.t1.stop1;Parent=g12538.t1;
OX451216.1_Phasia_obesa_genome_assembly,_chromosome:_2	AUGUSTUS	CDS	97481340	97481678	1	-	0	ID=g12538.t1.CDS1;Parent=g12538.t1;
OX451216.1_Phasia_obesa_genome_assembly,_chromosome:_2	AUGUSTUS	exon	97481340	97481678	.	-	.	ID=g12538.t1.exon1;Parent=g12538.t1;
OX451216.1_Phasia_obesa_genome_assembly,_chromosome:_2	AUGUSTUS	start_codon	97481676	97481678	.	-	0	ID=g12538.t1.start1;Parent=g12538.t1;
OX451216.1_Phasia_obesa_genome_assembly,_chromosome:_2	AUGUSTUS	gene	97488083	97490076	.	+	.	ID=g12539;
OX451216.1_Phasia_obesa_genome_assembly,_chromosome:_2	AUGUSTUS	mRNA	97488083	97490076	0.95	+	.	ID=g12539.t1;Parent=g12539;
OX451216.1_Phasia_obesa_genome_assembly,_chromosome:_2	AUGUSTUS	start_codon	97488083	97488085	.	+	0	ID=g12539.t1.start1;Parent=g12539.t1;
OX451216.1_Phasia_obesa_genome_assembly,_chromosome:_2	AUGUSTUS	CDS	97488083	97488911	0.95	+	0	ID=g12539.t1.CDS1;Parent=g12539.t1;
OX451216.1_Phasia_obesa_genome_assembly,_chromosome:_2	AUGUSTUS	exon	97488083	97488911	.	+	.	ID=g12539.t1.exon1;Parent=g12539.t1;
OX451216.1_Phasia_obesa_genome_assembly,_chromosome:_2	AUGUSTUS	intron	97488912	97489084	0.95	+	.	ID=g12539.t1.intron1;Parent=g12539.t1;
OX451216.1_Phasia_obesa_genome_assembly,_chromosome:_2	AUGUSTUS	CDS	97489085	97490076	0.95	+	2	ID=g12539.t1.CDS2;Parent=g12539.t1;
OX451216.1_Phasia_obesa_genome_assembly,_chromosome:_2	AUGUSTUS	exon	97489085	97490076	.	+	.	ID=g12539.t1.exon2;Parent=g12539.t1;
OX451216.1_Phasia_obesa_genome_assembly,_chromosome:_2	AUGUSTUS	stop_codon	97490074	97490076	.	+	0	ID=g12539.t1.stop1;Parent=g12539.t1;
OX451216.1_Phasia_obesa_genome_assembly,_chromosome:_2	AUGUSTUS	gene	97490229	97492199	.	+	.	ID=g12540;
OX451216.1_Phasia_obesa_genome_assembly,_chromosome:_2	AUGUSTUS	mRNA	97490229	97492199	1	+	.	ID=g12540.t1;Parent=g12540;
OX451216.1_Phasia_obesa_genome_assembly,_chromosome:_2	AUGUSTUS	start_codon	97490229	97490231	.	+	0	ID=g12540.t1.start1;Parent=g12540.t1;
OX451216.1_Phasia_obesa_genome_assembly,_chromosome:_2	AUGUSTUS	CDS	97490229	97492199	1	+	0	ID=g12540.t1.CDS1;Parent=g12540.t1;
OX451216.1_Phasia_obesa_genome_assembly,_chromosome:_2	AUGUSTUS	exon	97490229	97492199	.	+	.	ID=g12540.t1.exon1;Parent=g12540.t1;
OX451216.1_Phasia_obesa_genome_assembly,_chromosome:_2	AUGUSTUS	stop_codon	97492197	97492199	.	+	0	ID=g12540.t1.stop1;Parent=g12540.t1;
OX451216.1_Phasia_obesa_genome_assembly,_chromosome:_2	GeneMark.hmm3	mRNA	97491729	97492199	.	+	.	ID=g12540.t2;Parent=g12540;
OX451216.1_Phasia_obesa_genome_assembly,_chromosome:_2	GeneMark.hmm3	CDS	97491729	97492199	.	+	0	ID=g12540.t2.CDS1;Parent=g12540.t2;
OX451216.1_Phasia_obesa_genome_assembly,_chromosome:_2	GeneMark.hmm3	exon	97491729	97492199	.	+	0	ID=g12540.t2.exon1;Parent=g12540.t2;
OX451216.1_Phasia_obesa_genome_assembly,_chromosome:_2	AUGUSTUS	gene	97505534	97506055	.	+	.	ID=g12541;
OX451216.1_Phasia_obesa_genome_assembly,_chromosome:_2	AUGUSTUS	mRNA	97505534	97506055	1	+	.	ID=g12541.t1;Parent=g12541;
OX451216.1_Phasia_obesa_genome_assembly,_chromosome:_2	AUGUSTUS	start_codon	97505534	97505536	.	+	0	ID=g12541.t1.start1;Parent=g12541.t1;
OX451216.1_Phasia_obesa_genome_assembly,_chromosome:_2	AUGUSTUS	CDS	97505534	97506055	1	+	0	ID=g12541.t1.CDS1;Parent=g12541.t1;
OX451216.1_Phasia_obesa_genome_assembly,_chromosome:_2	AUGUSTUS	exon	97505534	97506055	.	+	.	ID=g12541.t1.exon1;Parent=g12541.t1;
OX451216.1_Phasia_obesa_genome_assembly,_chromosome:_2	AUGUSTUS	stop_codon	97506053	97506055	.	+	0	ID=g12541.t1.stop1;Parent=g12541.t1;
OX451216.1_Phasia_obesa_genome_assembly,_chromosome:_2	AUGUSTUS	gene	97506607	97508958	.	+	.	ID=g12542;
OX451216.1_Phasia_obesa_genome_assembly,_chromosome:_2	AUGUSTUS	mRNA	97506607	97508958	1	+	.	ID=g12542.t1;Parent=g12542;
OX451216.1_Phasia_obesa_genome_assembly,_chromosome:_2	AUGUSTUS	start_codon	97506607	97506609	.	+	0	ID=g12542.t1.start1;Parent=g12542.t1;
OX451216.1_Phasia_obesa_genome_assembly,_chromosome:_2	AUGUSTUS	CDS	97506607	97508958	1	+	0	ID=g12542.t1.CDS1;Parent=g12542.t1;
OX451216.1_Phasia_obesa_genome_assembly,_chromosome:_2	AUGUSTUS	exon	97506607	97508958	.	+	.	ID=g12542.t1.exon1;Parent=g12542.t1;
OX451216.1_Phasia_obesa_genome_assembly,_chromosome:_2	AUGUSTUS	stop_codon	97508956	97508958	.	+	0	ID=g12542.t1.stop1;Parent=g12542.t1;
OX451216.1_Phasia_obesa_genome_assembly,_chromosome:_2	AUGUSTUS	gene	97516705	97517141	.	+	.	ID=g12543;
OX451216.1_Phasia_obesa_genome_assembly,_chromosome:_2	AUGUSTUS	mRNA	97516705	97517141	1	+	.	ID=g12543.t1;Parent=g12543;
OX451216.1_Phasia_obesa_genome_assembly,_chromosome:_2	AUGUSTUS	start_codon	97516705	97516707	.	+	0	ID=g12543.t1.start1;Parent=g12543.t1;
OX451216.1_Phasia_obesa_genome_assembly,_chromosome:_2	AUGUSTUS	CDS	97516705	97516885	1	+	0	ID=g12543.t1.CDS1;Parent=g12543.t1;
OX451216.1_Phasia_obesa_genome_assembly,_chromosome:_2	AUGUSTUS	exon	97516705	97516885	.	+	.	ID=g12543.t1.exon1;Parent=g12543.t1;
OX451216.1_Phasia_obesa_genome_assembly,_chromosome:_2	AUGUSTUS	intron	97516886	97516941	1	+	.	ID=g12543.t1.intron1;Parent=g12543.t1;
OX451216.1_Phasia_obesa_genome_assembly,_chromosome:_2	AUGUSTUS	CDS	97516942	97517141	1	+	2	ID=g12543.t1.CDS2;Parent=g12543.t1;
OX451216.1_Phasia_obesa_genome_assembly,_chromosome:_2	AUGUSTUS	exon	97516942	97517141	.	+	.	ID=g12543.t1.exon2;Parent=g12543.t1;
OX451216.1_Phasia_obesa_genome_assembly,_chromosome:_2	AUGUSTUS	stop_codon	97517139	97517141	.	+	0	ID=g12543.t1.stop1;Parent=g12543.t1;
OX451216.1_Phasia_obesa_genome_assembly,_chromosome:_2	AUGUSTUS	gene	97517385	97517764	.	+	.	ID=g12544;
OX451216.1_Phasia_obesa_genome_assembly,_chromosome:_2	AUGUSTUS	mRNA	97517385	97517764	1	+	.	ID=g12544.t1;Parent=g12544;
OX451216.1_Phasia_obesa_genome_assembly,_chromosome:_2	AUGUSTUS	start_codon	97517385	97517387	.	+	0	ID=g12544.t1.start1;Parent=g12544.t1;
OX451216.1_Phasia_obesa_genome_assembly,_chromosome:_2	AUGUSTUS	CDS	97517385	97517551	1	+	0	ID=g12544.t1.CDS1;Parent=g12544.t1;
OX451216.1_Phasia_obesa_genome_assembly,_chromosome:_2	AUGUSTUS	exon	97517385	97517551	.	+	.	ID=g12544.t1.exon1;Parent=g12544.t1;
OX451216.1_Phasia_obesa_genome_assembly,_chromosome:_2	AUGUSTUS	intron	97517552	97517628	1	+	.	ID=g12544.t1.intron1;Parent=g12544.t1;
OX451216.1_Phasia_obesa_genome_assembly,_chromosome:_2	AUGUSTUS	CDS	97517629	97517764	1	+	1	ID=g12544.t1.CDS2;Parent=g12544.t1;
OX451216.1_Phasia_obesa_genome_assembly,_chromosome:_2	AUGUSTUS	exon	97517629	97517764	.	+	.	ID=g12544.t1.exon2;Parent=g12544.t1;
OX451216.1_Phasia_obesa_genome_assembly,_chromosome:_2	AUGUSTUS	stop_codon	97517762	97517764	.	+	0	ID=g12544.t1.stop1;Parent=g12544.t1;
OX451216.1_Phasia_obesa_genome_assembly,_chromosome:_2	AUGUSTUS	gene	97540664	97545843	.	+	.	ID=g12545;
OX451216.1_Phasia_obesa_genome_assembly,_chromosome:_2	AUGUSTUS	mRNA	97540664	97545843	1	+	.	ID=g12545.t1;Parent=g12545;
OX451216.1_Phasia_obesa_genome_assembly,_chromosome:_2	AUGUSTUS	start_codon	97540664	97540666	.	+	0	ID=g12545.t1.start1;Parent=g12545.t1;
OX451216.1_Phasia_obesa_genome_assembly,_chromosome:_2	AUGUSTUS	CDS	97540664	97540753	1	+	0	ID=g12545.t1.CDS1;Parent=g12545.t1;
OX451216.1_Phasia_obesa_genome_assembly,_chromosome:_2	AUGUSTUS	exon	97540664	97540753	.	+	.	ID=g12545.t1.exon1;Parent=g12545.t1;
OX451216.1_Phasia_obesa_genome_assembly,_chromosome:_2	AUGUSTUS	intron	97540754	97540811	1	+	.	ID=g12545.t1.intron1;Parent=g12545.t1;
OX451216.1_Phasia_obesa_genome_assembly,_chromosome:_2	AUGUSTUS	CDS	97540812	97540956	1	+	0	ID=g12545.t1.CDS2;Parent=g12545.t1;
OX451216.1_Phasia_obesa_genome_assembly,_chromosome:_2	AUGUSTUS	exon	97540812	97540956	.	+	.	ID=g12545.t1.exon2;Parent=g12545.t1;
OX451216.1_Phasia_obesa_genome_assembly,_chromosome:_2	AUGUSTUS	intron	97540957	97545422	1	+	.	ID=g12545.t1.intron2;Parent=g12545.t1;
OX451216.1_Phasia_obesa_genome_assembly,_chromosome:_2	AUGUSTUS	CDS	97545423	97545587	1	+	2	ID=g12545.t1.CDS3;Parent=g12545.t1;
OX451216.1_Phasia_obesa_genome_assembly,_chromosome:_2	AUGUSTUS	exon	97545423	97545587	.	+	.	ID=g12545.t1.exon3;Parent=g12545.t1;
OX451216.1_Phasia_obesa_genome_assembly,_chromosome:_2	AUGUSTUS	intron	97545588	97545643	1	+	.	ID=g12545.t1.intron3;Parent=g12545.t1;
OX451216.1_Phasia_obesa_genome_assembly,_chromosome:_2	AUGUSTUS	CDS	97545644	97545843	1	+	2	ID=g12545.t1.CDS4;Parent=g12545.t1;
OX451216.1_Phasia_obesa_genome_assembly,_chromosome:_2	AUGUSTUS	exon	97545644	97545843	.	+	.	ID=g12545.t1.exon4;Parent=g12545.t1;
OX451216.1_Phasia_obesa_genome_assembly,_chromosome:_2	AUGUSTUS	stop_codon	97545841	97545843	.	+	0	ID=g12545.t1.stop1;Parent=g12545.t1;
OX451216.1_Phasia_obesa_genome_assembly,_chromosome:_2	AUGUSTUS	gene	97546010	97546468	.	+	.	ID=g12546;
OX451216.1_Phasia_obesa_genome_assembly,_chromosome:_2	AUGUSTUS	mRNA	97546010	97546468	0.91	+	.	ID=g12546.t1;Parent=g12546;
OX451216.1_Phasia_obesa_genome_assembly,_chromosome:_2	AUGUSTUS	start_codon	97546010	97546012	.	+	0	ID=g12546.t1.start1;Parent=g12546.t1;
OX451216.1_Phasia_obesa_genome_assembly,_chromosome:_2	AUGUSTUS	CDS	97546010	97546468	0.91	+	0	ID=g12546.t1.CDS1;Parent=g12546.t1;
OX451216.1_Phasia_obesa_genome_assembly,_chromosome:_2	AUGUSTUS	exon	97546010	97546468	.	+	.	ID=g12546.t1.exon1;Parent=g12546.t1;
OX451216.1_Phasia_obesa_genome_assembly,_chromosome:_2	AUGUSTUS	stop_codon	97546466	97546468	.	+	0	ID=g12546.t1.stop1;Parent=g12546.t1;
OX451216.1_Phasia_obesa_genome_assembly,_chromosome:_2	AUGUSTUS	gene	97556398	97556674	.	+	.	ID=g12547;
OX451216.1_Phasia_obesa_genome_assembly,_chromosome:_2	AUGUSTUS	mRNA	97556398	97556674	1	+	.	ID=g12547.t1;Parent=g12547;
OX451216.1_Phasia_obesa_genome_assembly,_chromosome:_2	AUGUSTUS	start_codon	97556398	97556400	.	+	0	ID=g12547.t1.start1;Parent=g12547.t1;
OX451216.1_Phasia_obesa_genome_assembly,_chromosome:_2	AUGUSTUS	CDS	97556398	97556466	1	+	0	ID=g12547.t1.CDS1;Parent=g12547.t1;
OX451216.1_Phasia_obesa_genome_assembly,_chromosome:_2	AUGUSTUS	exon	97556398	97556466	.	+	.	ID=g12547.t1.exon1;Parent=g12547.t1;
OX451216.1_Phasia_obesa_genome_assembly,_chromosome:_2	AUGUSTUS	intron	97556467	97556533	1	+	.	ID=g12547.t1.intron1;Parent=g12547.t1;
OX451216.1_Phasia_obesa_genome_assembly,_chromosome:_2	AUGUSTUS	CDS	97556534	97556674	1	+	0	ID=g12547.t1.CDS2;Parent=g12547.t1;
OX451216.1_Phasia_obesa_genome_assembly,_chromosome:_2	AUGUSTUS	exon	97556534	97556674	.	+	.	ID=g12547.t1.exon2;Parent=g12547.t1;
OX451216.1_Phasia_obesa_genome_assembly,_chromosome:_2	AUGUSTUS	stop_codon	97556672	97556674	.	+	0	ID=g12547.t1.stop1;Parent=g12547.t1;
OX451216.1_Phasia_obesa_genome_assembly,_chromosome:_2	AUGUSTUS	gene	97556840	97558854	.	+	.	ID=g12548;
OX451216.1_Phasia_obesa_genome_assembly,_chromosome:_2	AUGUSTUS	mRNA	97556840	97558854	0.51	+	.	ID=g12548.t1;Parent=g12548;
OX451216.1_Phasia_obesa_genome_assembly,_chromosome:_2	AUGUSTUS	start_codon	97556840	97556842	.	+	0	ID=g12548.t1.start1;Parent=g12548.t1;
OX451216.1_Phasia_obesa_genome_assembly,_chromosome:_2	AUGUSTUS	CDS	97556840	97556846	1	+	0	ID=g12548.t1.CDS1;Parent=g12548.t1;
OX451216.1_Phasia_obesa_genome_assembly,_chromosome:_2	AUGUSTUS	exon	97556840	97556846	.	+	.	ID=g12548.t1.exon1;Parent=g12548.t1;
OX451216.1_Phasia_obesa_genome_assembly,_chromosome:_2	AUGUSTUS	intron	97556847	97556910	0.97	+	.	ID=g12548.t1.intron1;Parent=g12548.t1;
OX451216.1_Phasia_obesa_genome_assembly,_chromosome:_2	AUGUSTUS	CDS	97556911	97557153	0.71	+	2	ID=g12548.t1.CDS2;Parent=g12548.t1;
OX451216.1_Phasia_obesa_genome_assembly,_chromosome:_2	AUGUSTUS	exon	97556911	97557153	.	+	.	ID=g12548.t1.exon2;Parent=g12548.t1;
OX451216.1_Phasia_obesa_genome_assembly,_chromosome:_2	AUGUSTUS	intron	97557154	97557550	0.74	+	.	ID=g12548.t1.intron2;Parent=g12548.t1;
OX451216.1_Phasia_obesa_genome_assembly,_chromosome:_2	AUGUSTUS	CDS	97557551	97558287	0.63	+	2	ID=g12548.t1.CDS3;Parent=g12548.t1;
OX451216.1_Phasia_obesa_genome_assembly,_chromosome:_2	AUGUSTUS	exon	97557551	97558287	.	+	.	ID=g12548.t1.exon3;Parent=g12548.t1;
OX451216.1_Phasia_obesa_genome_assembly,_chromosome:_2	AUGUSTUS	intron	97558288	97558343	0.76	+	.	ID=g12548.t1.intron3;Parent=g12548.t1;
OX451216.1_Phasia_obesa_genome_assembly,_chromosome:_2	AUGUSTUS	CDS	97558344	97558503	0.64	+	0	ID=g12548.t1.CDS4;Parent=g12548.t1;
OX451216.1_Phasia_obesa_genome_assembly,_chromosome:_2	AUGUSTUS	exon	97558344	97558503	.	+	.	ID=g12548.t1.exon4;Parent=g12548.t1;
OX451216.1_Phasia_obesa_genome_assembly,_chromosome:_2	AUGUSTUS	intron	97558504	97558603	0.64	+	.	ID=g12548.t1.intron4;Parent=g12548.t1;
OX451216.1_Phasia_obesa_genome_assembly,_chromosome:_2	AUGUSTUS	CDS	97558604	97558854	0.77	+	2	ID=g12548.t1.CDS5;Parent=g12548.t1;
OX451216.1_Phasia_obesa_genome_assembly,_chromosome:_2	AUGUSTUS	exon	97558604	97558854	.	+	.	ID=g12548.t1.exon5;Parent=g12548.t1;
OX451216.1_Phasia_obesa_genome_assembly,_chromosome:_2	AUGUSTUS	stop_codon	97558852	97558854	.	+	0	ID=g12548.t1.stop1;Parent=g12548.t1;
OX451216.1_Phasia_obesa_genome_assembly,_chromosome:_2	AUGUSTUS	gene	97559522	97560004	.	+	.	ID=g12549;
OX451216.1_Phasia_obesa_genome_assembly,_chromosome:_2	AUGUSTUS	mRNA	97559522	97560004	1	+	.	ID=g12549.t1;Parent=g12549;
OX451216.1_Phasia_obesa_genome_assembly,_chromosome:_2	AUGUSTUS	start_codon	97559522	97559524	.	+	0	ID=g12549.t1.start1;Parent=g12549.t1;
OX451216.1_Phasia_obesa_genome_assembly,_chromosome:_2	AUGUSTUS	CDS	97559522	97560004	1	+	0	ID=g12549.t1.CDS1;Parent=g12549.t1;
OX451216.1_Phasia_obesa_genome_assembly,_chromosome:_2	AUGUSTUS	exon	97559522	97560004	.	+	.	ID=g12549.t1.exon1;Parent=g12549.t1;
OX451216.1_Phasia_obesa_genome_assembly,_chromosome:_2	AUGUSTUS	stop_codon	97560002	97560004	.	+	0	ID=g12549.t1.stop1;Parent=g12549.t1;
OX451216.1_Phasia_obesa_genome_assembly,_chromosome:_2	AUGUSTUS	gene	97565315	97567484	.	+	.	ID=g12550;
OX451216.1_Phasia_obesa_genome_assembly,_chromosome:_2	AUGUSTUS	mRNA	97565315	97567484	0.31	+	.	ID=g12550.t1;Parent=g12550;
OX451216.1_Phasia_obesa_genome_assembly,_chromosome:_2	AUGUSTUS	start_codon	97565315	97565317	.	+	0	ID=g12550.t1.start1;Parent=g12550.t1;
OX451216.1_Phasia_obesa_genome_assembly,_chromosome:_2	AUGUSTUS	CDS	97565315	97565372	0.32	+	0	ID=g12550.t1.CDS1;Parent=g12550.t1;
OX451216.1_Phasia_obesa_genome_assembly,_chromosome:_2	AUGUSTUS	exon	97565315	97565372	.	+	.	ID=g12550.t1.exon1;Parent=g12550.t1;
OX451216.1_Phasia_obesa_genome_assembly,_chromosome:_2	AUGUSTUS	intron	97565373	97565779	0.32	+	.	ID=g12550.t1.intron1;Parent=g12550.t1;
OX451216.1_Phasia_obesa_genome_assembly,_chromosome:_2	AUGUSTUS	CDS	97565780	97566070	0.65	+	2	ID=g12550.t1.CDS2;Parent=g12550.t1;
OX451216.1_Phasia_obesa_genome_assembly,_chromosome:_2	AUGUSTUS	exon	97565780	97566070	.	+	.	ID=g12550.t1.exon2;Parent=g12550.t1;
OX451216.1_Phasia_obesa_genome_assembly,_chromosome:_2	AUGUSTUS	intron	97566071	97566462	0.99	+	.	ID=g12550.t1.intron2;Parent=g12550.t1;
OX451216.1_Phasia_obesa_genome_assembly,_chromosome:_2	AUGUSTUS	CDS	97566463	97567484	0.98	+	2	ID=g12550.t1.CDS3;Parent=g12550.t1;
OX451216.1_Phasia_obesa_genome_assembly,_chromosome:_2	AUGUSTUS	exon	97566463	97567484	.	+	.	ID=g12550.t1.exon3;Parent=g12550.t1;
OX451216.1_Phasia_obesa_genome_assembly,_chromosome:_2	AUGUSTUS	stop_codon	97567482	97567484	.	+	0	ID=g12550.t1.stop1;Parent=g12550.t1;
OX451216.1_Phasia_obesa_genome_assembly,_chromosome:_2	AUGUSTUS	gene	97567630	97567896	.	+	.	ID=g12551;
OX451216.1_Phasia_obesa_genome_assembly,_chromosome:_2	AUGUSTUS	mRNA	97567630	97567896	1	+	.	ID=g12551.t1;Parent=g12551;
OX451216.1_Phasia_obesa_genome_assembly,_chromosome:_2	AUGUSTUS	start_codon	97567630	97567632	.	+	0	ID=g12551.t1.start1;Parent=g12551.t1;
OX451216.1_Phasia_obesa_genome_assembly,_chromosome:_2	AUGUSTUS	CDS	97567630	97567896	1	+	0	ID=g12551.t1.CDS1;Parent=g12551.t1;
OX451216.1_Phasia_obesa_genome_assembly,_chromosome:_2	AUGUSTUS	exon	97567630	97567896	.	+	.	ID=g12551.t1.exon1;Parent=g12551.t1;
OX451216.1_Phasia_obesa_genome_assembly,_chromosome:_2	AUGUSTUS	stop_codon	97567894	97567896	.	+	0	ID=g12551.t1.stop1;Parent=g12551.t1;
OX451216.1_Phasia_obesa_genome_assembly,_chromosome:_2	AUGUSTUS	gene	97568434	97568916	.	+	.	ID=g12552;
OX451216.1_Phasia_obesa_genome_assembly,_chromosome:_2	AUGUSTUS	mRNA	97568434	97568916	1	+	.	ID=g12552.t1;Parent=g12552;
OX451216.1_Phasia_obesa_genome_assembly,_chromosome:_2	AUGUSTUS	start_codon	97568434	97568436	.	+	0	ID=g12552.t1.start1;Parent=g12552.t1;
OX451216.1_Phasia_obesa_genome_assembly,_chromosome:_2	AUGUSTUS	CDS	97568434	97568916	1	+	0	ID=g12552.t1.CDS1;Parent=g12552.t1;
OX451216.1_Phasia_obesa_genome_assembly,_chromosome:_2	AUGUSTUS	exon	97568434	97568916	.	+	.	ID=g12552.t1.exon1;Parent=g12552.t1;
OX451216.1_Phasia_obesa_genome_assembly,_chromosome:_2	AUGUSTUS	stop_codon	97568914	97568916	.	+	0	ID=g12552.t1.stop1;Parent=g12552.t1;
OX451216.1_Phasia_obesa_genome_assembly,_chromosome:_2	AUGUSTUS	gene	97575809	97576432	.	+	.	ID=g12553;
OX451216.1_Phasia_obesa_genome_assembly,_chromosome:_2	AUGUSTUS	mRNA	97575809	97576432	0.95	+	.	ID=g12553.t1;Parent=g12553;
OX451216.1_Phasia_obesa_genome_assembly,_chromosome:_2	AUGUSTUS	start_codon	97575809	97575811	.	+	0	ID=g12553.t1.start1;Parent=g12553.t1;
OX451216.1_Phasia_obesa_genome_assembly,_chromosome:_2	AUGUSTUS	CDS	97575809	97576432	0.95	+	0	ID=g12553.t1.CDS1;Parent=g12553.t1;
OX451216.1_Phasia_obesa_genome_assembly,_chromosome:_2	AUGUSTUS	exon	97575809	97576432	.	+	.	ID=g12553.t1.exon1;Parent=g12553.t1;
OX451216.1_Phasia_obesa_genome_assembly,_chromosome:_2	AUGUSTUS	stop_codon	97576430	97576432	.	+	0	ID=g12553.t1.stop1;Parent=g12553.t1;
OX451216.1_Phasia_obesa_genome_assembly,_chromosome:_2	AUGUSTUS	gene	97576800	97577234	.	+	.	ID=g12554;
OX451216.1_Phasia_obesa_genome_assembly,_chromosome:_2	AUGUSTUS	mRNA	97576800	97577234	1	+	.	ID=g12554.t1;Parent=g12554;
OX451216.1_Phasia_obesa_genome_assembly,_chromosome:_2	AUGUSTUS	start_codon	97576800	97576802	.	+	0	ID=g12554.t1.start1;Parent=g12554.t1;
OX451216.1_Phasia_obesa_genome_assembly,_chromosome:_2	AUGUSTUS	CDS	97576800	97577234	1	+	0	ID=g12554.t1.CDS1;Parent=g12554.t1;
OX451216.1_Phasia_obesa_genome_assembly,_chromosome:_2	AUGUSTUS	exon	97576800	97577234	.	+	.	ID=g12554.t1.exon1;Parent=g12554.t1;
OX451216.1_Phasia_obesa_genome_assembly,_chromosome:_2	AUGUSTUS	stop_codon	97577232	97577234	.	+	0	ID=g12554.t1.stop1;Parent=g12554.t1;
OX451216.1_Phasia_obesa_genome_assembly,_chromosome:_2	AUGUSTUS	gene	97577530	97578254	.	+	.	ID=g12555;
OX451216.1_Phasia_obesa_genome_assembly,_chromosome:_2	AUGUSTUS	mRNA	97577530	97578254	0.23	+	.	ID=g12555.t1;Parent=g12555;
OX451216.1_Phasia_obesa_genome_assembly,_chromosome:_2	AUGUSTUS	start_codon	97577530	97577532	.	+	0	ID=g12555.t1.start1;Parent=g12555.t1;
OX451216.1_Phasia_obesa_genome_assembly,_chromosome:_2	AUGUSTUS	CDS	97577530	97577567	0.26	+	0	ID=g12555.t1.CDS1;Parent=g12555.t1;
OX451216.1_Phasia_obesa_genome_assembly,_chromosome:_2	AUGUSTUS	exon	97577530	97577567	.	+	.	ID=g12555.t1.exon1;Parent=g12555.t1;
OX451216.1_Phasia_obesa_genome_assembly,_chromosome:_2	AUGUSTUS	intron	97577568	97577893	0.5	+	.	ID=g12555.t1.intron1;Parent=g12555.t1;
OX451216.1_Phasia_obesa_genome_assembly,_chromosome:_2	AUGUSTUS	CDS	97577894	97578254	0.42	+	1	ID=g12555.t1.CDS2;Parent=g12555.t1;
OX451216.1_Phasia_obesa_genome_assembly,_chromosome:_2	AUGUSTUS	exon	97577894	97578254	.	+	.	ID=g12555.t1.exon2;Parent=g12555.t1;
OX451216.1_Phasia_obesa_genome_assembly,_chromosome:_2	AUGUSTUS	stop_codon	97578252	97578254	.	+	0	ID=g12555.t1.stop1;Parent=g12555.t1;
OX451216.1_Phasia_obesa_genome_assembly,_chromosome:_2	AUGUSTUS	gene	97577772	97578254	.	+	.	ID=g12556;
OX451216.1_Phasia_obesa_genome_assembly,_chromosome:_2	AUGUSTUS	mRNA	97577772	97578254	0.99	+	.	ID=g12556.t1;Parent=g12556;
OX451216.1_Phasia_obesa_genome_assembly,_chromosome:_2	AUGUSTUS	start_codon	97577772	97577774	.	+	0	ID=g12556.t1.start1;Parent=g12556.t1;
OX451216.1_Phasia_obesa_genome_assembly,_chromosome:_2	AUGUSTUS	CDS	97577772	97577783	0.99	+	0	ID=g12556.t1.CDS1;Parent=g12556.t1;
OX451216.1_Phasia_obesa_genome_assembly,_chromosome:_2	AUGUSTUS	exon	97577772	97577783	.	+	.	ID=g12556.t1.exon1;Parent=g12556.t1;
OX451216.1_Phasia_obesa_genome_assembly,_chromosome:_2	AUGUSTUS	intron	97577784	97577924	0.99	+	.	ID=g12556.t1.intron1;Parent=g12556.t1;
OX451216.1_Phasia_obesa_genome_assembly,_chromosome:_2	AUGUSTUS	CDS	97577925	97578254	1	+	0	ID=g12556.t1.CDS2;Parent=g12556.t1;
OX451216.1_Phasia_obesa_genome_assembly,_chromosome:_2	AUGUSTUS	exon	97577925	97578254	.	+	.	ID=g12556.t1.exon2;Parent=g12556.t1;
OX451216.1_Phasia_obesa_genome_assembly,_chromosome:_2	AUGUSTUS	stop_codon	97578252	97578254	.	+	0	ID=g12556.t1.stop1;Parent=g12556.t1;
OX451216.1_Phasia_obesa_genome_assembly,_chromosome:_2	AUGUSTUS	gene	97579503	97579934	.	+	.	ID=g12557;
OX451216.1_Phasia_obesa_genome_assembly,_chromosome:_2	AUGUSTUS	mRNA	97579503	97579934	0.89	+	.	ID=g12557.t1;Parent=g12557;
OX451216.1_Phasia_obesa_genome_assembly,_chromosome:_2	AUGUSTUS	start_codon	97579503	97579505	.	+	0	ID=g12557.t1.start1;Parent=g12557.t1;
OX451216.1_Phasia_obesa_genome_assembly,_chromosome:_2	AUGUSTUS	CDS	97579503	97579934	0.89	+	0	ID=g12557.t1.CDS1;Parent=g12557.t1;
OX451216.1_Phasia_obesa_genome_assembly,_chromosome:_2	AUGUSTUS	exon	97579503	97579934	.	+	.	ID=g12557.t1.exon1;Parent=g12557.t1;
OX451216.1_Phasia_obesa_genome_assembly,_chromosome:_2	AUGUSTUS	stop_codon	97579932	97579934	.	+	0	ID=g12557.t1.stop1;Parent=g12557.t1;
OX451216.1_Phasia_obesa_genome_assembly,_chromosome:_2	AUGUSTUS	gene	97584042	97585308	.	+	.	ID=g12558;
OX451216.1_Phasia_obesa_genome_assembly,_chromosome:_2	AUGUSTUS	mRNA	97584042	97585308	0.29	+	.	ID=g12558.t1;Parent=g12558;
OX451216.1_Phasia_obesa_genome_assembly,_chromosome:_2	AUGUSTUS	start_codon	97584042	97584044	.	+	0	ID=g12558.t1.start1;Parent=g12558.t1;
OX451216.1_Phasia_obesa_genome_assembly,_chromosome:_2	AUGUSTUS	CDS	97584042	97584266	1	+	0	ID=g12558.t1.CDS1;Parent=g12558.t1;
OX451216.1_Phasia_obesa_genome_assembly,_chromosome:_2	AUGUSTUS	exon	97584042	97584266	.	+	.	ID=g12558.t1.exon1;Parent=g12558.t1;
OX451216.1_Phasia_obesa_genome_assembly,_chromosome:_2	AUGUSTUS	intron	97584267	97584331	1	+	.	ID=g12558.t1.intron1;Parent=g12558.t1;
OX451216.1_Phasia_obesa_genome_assembly,_chromosome:_2	AUGUSTUS	CDS	97584332	97584412	0.51	+	0	ID=g12558.t1.CDS2;Parent=g12558.t1;
OX451216.1_Phasia_obesa_genome_assembly,_chromosome:_2	AUGUSTUS	exon	97584332	97584412	.	+	.	ID=g12558.t1.exon2;Parent=g12558.t1;
OX451216.1_Phasia_obesa_genome_assembly,_chromosome:_2	AUGUSTUS	intron	97584413	97584479	0.51	+	.	ID=g12558.t1.intron2;Parent=g12558.t1;
OX451216.1_Phasia_obesa_genome_assembly,_chromosome:_2	AUGUSTUS	CDS	97584480	97584665	0.75	+	0	ID=g12558.t1.CDS3;Parent=g12558.t1;
OX451216.1_Phasia_obesa_genome_assembly,_chromosome:_2	AUGUSTUS	exon	97584480	97584665	.	+	.	ID=g12558.t1.exon3;Parent=g12558.t1;
OX451216.1_Phasia_obesa_genome_assembly,_chromosome:_2	AUGUSTUS	intron	97584666	97584719	1	+	.	ID=g12558.t1.intron3;Parent=g12558.t1;
OX451216.1_Phasia_obesa_genome_assembly,_chromosome:_2	AUGUSTUS	CDS	97584720	97584864	1	+	0	ID=g12558.t1.CDS4;Parent=g12558.t1;
OX451216.1_Phasia_obesa_genome_assembly,_chromosome:_2	AUGUSTUS	exon	97584720	97584864	.	+	.	ID=g12558.t1.exon4;Parent=g12558.t1;
OX451216.1_Phasia_obesa_genome_assembly,_chromosome:_2	AUGUSTUS	intron	97584865	97584938	1	+	.	ID=g12558.t1.intron4;Parent=g12558.t1;
OX451216.1_Phasia_obesa_genome_assembly,_chromosome:_2	AUGUSTUS	CDS	97584939	97584963	0.6	+	2	ID=g12558.t1.CDS5;Parent=g12558.t1;
OX451216.1_Phasia_obesa_genome_assembly,_chromosome:_2	AUGUSTUS	exon	97584939	97584963	.	+	.	ID=g12558.t1.exon5;Parent=g12558.t1;
OX451216.1_Phasia_obesa_genome_assembly,_chromosome:_2	AUGUSTUS	intron	97584964	97585220	0.47	+	.	ID=g12558.t1.intron5;Parent=g12558.t1;
OX451216.1_Phasia_obesa_genome_assembly,_chromosome:_2	AUGUSTUS	CDS	97585221	97585308	0.47	+	1	ID=g12558.t1.CDS6;Parent=g12558.t1;
OX451216.1_Phasia_obesa_genome_assembly,_chromosome:_2	AUGUSTUS	exon	97585221	97585308	.	+	.	ID=g12558.t1.exon6;Parent=g12558.t1;
OX451216.1_Phasia_obesa_genome_assembly,_chromosome:_2	AUGUSTUS	stop_codon	97585306	97585308	.	+	0	ID=g12558.t1.stop1;Parent=g12558.t1;
OX451216.1_Phasia_obesa_genome_assembly,_chromosome:_2	AUGUSTUS	gene	97586957	97587842	.	-	.	ID=g12559;
OX451216.1_Phasia_obesa_genome_assembly,_chromosome:_2	AUGUSTUS	mRNA	97586957	97587842	0.41	-	.	ID=g12559.t1;Parent=g12559;
OX451216.1_Phasia_obesa_genome_assembly,_chromosome:_2	AUGUSTUS	stop_codon	97586957	97586959	.	-	0	ID=g12559.t1.stop1;Parent=g12559.t1;
OX451216.1_Phasia_obesa_genome_assembly,_chromosome:_2	AUGUSTUS	CDS	97586957	97587037	0.98	-	0	ID=g12559.t1.CDS1;Parent=g12559.t1;
OX451216.1_Phasia_obesa_genome_assembly,_chromosome:_2	AUGUSTUS	exon	97586957	97587037	.	-	.	ID=g12559.t1.exon1;Parent=g12559.t1;
OX451216.1_Phasia_obesa_genome_assembly,_chromosome:_2	AUGUSTUS	intron	97587038	97587115	0.98	-	.	ID=g12559.t1.intron1;Parent=g12559.t1;
OX451216.1_Phasia_obesa_genome_assembly,_chromosome:_2	AUGUSTUS	CDS	97587116	97587328	0.98	-	0	ID=g12559.t1.CDS2;Parent=g12559.t1;
OX451216.1_Phasia_obesa_genome_assembly,_chromosome:_2	AUGUSTUS	exon	97587116	97587328	.	-	.	ID=g12559.t1.exon2;Parent=g12559.t1;
OX451216.1_Phasia_obesa_genome_assembly,_chromosome:_2	AUGUSTUS	intron	97587329	97587385	1	-	.	ID=g12559.t1.intron2;Parent=g12559.t1;
OX451216.1_Phasia_obesa_genome_assembly,_chromosome:_2	AUGUSTUS	CDS	97587386	97587424	0.76	-	0	ID=g12559.t1.CDS3;Parent=g12559.t1;
OX451216.1_Phasia_obesa_genome_assembly,_chromosome:_2	AUGUSTUS	exon	97587386	97587424	.	-	.	ID=g12559.t1.exon3;Parent=g12559.t1;
OX451216.1_Phasia_obesa_genome_assembly,_chromosome:_2	AUGUSTUS	intron	97587425	97587524	0.42	-	.	ID=g12559.t1.intron3;Parent=g12559.t1;
OX451216.1_Phasia_obesa_genome_assembly,_chromosome:_2	AUGUSTUS	CDS	97587525	97587560	0.42	-	0	ID=g12559.t1.CDS4;Parent=g12559.t1;
OX451216.1_Phasia_obesa_genome_assembly,_chromosome:_2	AUGUSTUS	exon	97587525	97587560	.	-	.	ID=g12559.t1.exon4;Parent=g12559.t1;
OX451216.1_Phasia_obesa_genome_assembly,_chromosome:_2	AUGUSTUS	intron	97587561	97587632	1	-	.	ID=g12559.t1.intron4;Parent=g12559.t1;
OX451216.1_Phasia_obesa_genome_assembly,_chromosome:_2	AUGUSTUS	CDS	97587633	97587842	1	-	0	ID=g12559.t1.CDS5;Parent=g12559.t1;
OX451216.1_Phasia_obesa_genome_assembly,_chromosome:_2	AUGUSTUS	exon	97587633	97587842	.	-	.	ID=g12559.t1.exon5;Parent=g12559.t1;
OX451216.1_Phasia_obesa_genome_assembly,_chromosome:_2	AUGUSTUS	start_codon	97587840	97587842	.	-	0	ID=g12559.t1.start1;Parent=g12559.t1;
OX451216.1_Phasia_obesa_genome_assembly,_chromosome:_2	AUGUSTUS	gene	97626445	97626815	.	+	.	ID=g12560;
OX451216.1_Phasia_obesa_genome_assembly,_chromosome:_2	AUGUSTUS	mRNA	97626445	97626815	0.72	+	.	ID=g12560.t1;Parent=g12560;
OX451216.1_Phasia_obesa_genome_assembly,_chromosome:_2	AUGUSTUS	start_codon	97626445	97626447	.	+	0	ID=g12560.t1.start1;Parent=g12560.t1;
OX451216.1_Phasia_obesa_genome_assembly,_chromosome:_2	AUGUSTUS	CDS	97626445	97626647	0.91	+	0	ID=g12560.t1.CDS1;Parent=g12560.t1;
OX451216.1_Phasia_obesa_genome_assembly,_chromosome:_2	AUGUSTUS	exon	97626445	97626647	.	+	.	ID=g12560.t1.exon1;Parent=g12560.t1;
OX451216.1_Phasia_obesa_genome_assembly,_chromosome:_2	AUGUSTUS	intron	97626648	97626712	0.72	+	.	ID=g12560.t1.intron1;Parent=g12560.t1;
OX451216.1_Phasia_obesa_genome_assembly,_chromosome:_2	AUGUSTUS	CDS	97626713	97626815	0.72	+	1	ID=g12560.t1.CDS2;Parent=g12560.t1;
OX451216.1_Phasia_obesa_genome_assembly,_chromosome:_2	AUGUSTUS	exon	97626713	97626815	.	+	.	ID=g12560.t1.exon2;Parent=g12560.t1;
OX451216.1_Phasia_obesa_genome_assembly,_chromosome:_2	AUGUSTUS	stop_codon	97626813	97626815	.	+	0	ID=g12560.t1.stop1;Parent=g12560.t1;
OX451216.1_Phasia_obesa_genome_assembly,_chromosome:_2	AUGUSTUS	gene	97688495	97692416	.	-	.	ID=g12561;
OX451216.1_Phasia_obesa_genome_assembly,_chromosome:_2	AUGUSTUS	mRNA	97688495	97692416	0.99	-	.	ID=g12561.t1;Parent=g12561;
OX451216.1_Phasia_obesa_genome_assembly,_chromosome:_2	AUGUSTUS	stop_codon	97688495	97688497	.	-	0	ID=g12561.t1.stop1;Parent=g12561.t1;
OX451216.1_Phasia_obesa_genome_assembly,_chromosome:_2	AUGUSTUS	CDS	97688495	97688588	1	-	1	ID=g12561.t1.CDS1;Parent=g12561.t1;
OX451216.1_Phasia_obesa_genome_assembly,_chromosome:_2	AUGUSTUS	exon	97688495	97688588	.	-	.	ID=g12561.t1.exon1;Parent=g12561.t1;
OX451216.1_Phasia_obesa_genome_assembly,_chromosome:_2	AUGUSTUS	intron	97688589	97691712	1	-	.	ID=g12561.t1.intron1;Parent=g12561.t1;
OX451216.1_Phasia_obesa_genome_assembly,_chromosome:_2	AUGUSTUS	CDS	97691713	97692416	0.99	-	0	ID=g12561.t1.CDS2;Parent=g12561.t1;
OX451216.1_Phasia_obesa_genome_assembly,_chromosome:_2	AUGUSTUS	exon	97691713	97692416	.	-	.	ID=g12561.t1.exon2;Parent=g12561.t1;
OX451216.1_Phasia_obesa_genome_assembly,_chromosome:_2	AUGUSTUS	start_codon	97692414	97692416	.	-	0	ID=g12561.t1.start1;Parent=g12561.t1;
OX451216.1_Phasia_obesa_genome_assembly,_chromosome:_2	AUGUSTUS	gene	97699837	97700727	.	-	.	ID=g12562;
OX451216.1_Phasia_obesa_genome_assembly,_chromosome:_2	AUGUSTUS	mRNA	97699837	97700727	0.95	-	.	ID=g12562.t1;Parent=g12562;
OX451216.1_Phasia_obesa_genome_assembly,_chromosome:_2	AUGUSTUS	stop_codon	97699837	97699839	.	-	0	ID=g12562.t1.stop1;Parent=g12562.t1;
OX451216.1_Phasia_obesa_genome_assembly,_chromosome:_2	AUGUSTUS	CDS	97699837	97700727	0.95	-	0	ID=g12562.t1.CDS1;Parent=g12562.t1;
OX451216.1_Phasia_obesa_genome_assembly,_chromosome:_2	AUGUSTUS	exon	97699837	97700727	.	-	.	ID=g12562.t1.exon1;Parent=g12562.t1;
OX451216.1_Phasia_obesa_genome_assembly,_chromosome:_2	AUGUSTUS	start_codon	97700725	97700727	.	-	0	ID=g12562.t1.start1;Parent=g12562.t1;
OX451216.1_Phasia_obesa_genome_assembly,_chromosome:_2	AUGUSTUS	gene	97700153	97700727	.	-	.	ID=g12563;
OX451216.1_Phasia_obesa_genome_assembly,_chromosome:_2	AUGUSTUS	mRNA	97700153	97700727	0.62	-	.	ID=g12563.t1;Parent=g12563;
OX451216.1_Phasia_obesa_genome_assembly,_chromosome:_2	AUGUSTUS	stop_codon	97700153	97700155	.	-	0	ID=g12563.t1.stop1;Parent=g12563.t1;
OX451216.1_Phasia_obesa_genome_assembly,_chromosome:_2	AUGUSTUS	CDS	97700153	97700157	0.92	-	2	ID=g12563.t1.CDS1;Parent=g12563.t1;
OX451216.1_Phasia_obesa_genome_assembly,_chromosome:_2	AUGUSTUS	exon	97700153	97700157	.	-	.	ID=g12563.t1.exon1;Parent=g12563.t1;
OX451216.1_Phasia_obesa_genome_assembly,_chromosome:_2	AUGUSTUS	intron	97700158	97700225	0.62	-	.	ID=g12563.t1.intron1;Parent=g12563.t1;
OX451216.1_Phasia_obesa_genome_assembly,_chromosome:_2	AUGUSTUS	CDS	97700226	97700727	0.62	-	0	ID=g12563.t1.CDS2;Parent=g12563.t1;
OX451216.1_Phasia_obesa_genome_assembly,_chromosome:_2	AUGUSTUS	exon	97700226	97700727	.	-	.	ID=g12563.t1.exon2;Parent=g12563.t1;
OX451216.1_Phasia_obesa_genome_assembly,_chromosome:_2	AUGUSTUS	start_codon	97700725	97700727	.	-	0	ID=g12563.t1.start1;Parent=g12563.t1;
OX451216.1_Phasia_obesa_genome_assembly,_chromosome:_2	AUGUSTUS	gene	97704908	97705810	.	+	.	ID=g12564;
OX451216.1_Phasia_obesa_genome_assembly,_chromosome:_2	AUGUSTUS	mRNA	97704908	97705810	1	+	.	ID=g12564.t1;Parent=g12564;
OX451216.1_Phasia_obesa_genome_assembly,_chromosome:_2	AUGUSTUS	start_codon	97704908	97704910	.	+	0	ID=g12564.t1.start1;Parent=g12564.t1;
OX451216.1_Phasia_obesa_genome_assembly,_chromosome:_2	AUGUSTUS	CDS	97704908	97705147	1	+	0	ID=g12564.t1.CDS1;Parent=g12564.t1;
OX451216.1_Phasia_obesa_genome_assembly,_chromosome:_2	AUGUSTUS	exon	97704908	97705147	.	+	.	ID=g12564.t1.exon1;Parent=g12564.t1;
OX451216.1_Phasia_obesa_genome_assembly,_chromosome:_2	AUGUSTUS	intron	97705148	97705207	1	+	.	ID=g12564.t1.intron1;Parent=g12564.t1;
OX451216.1_Phasia_obesa_genome_assembly,_chromosome:_2	AUGUSTUS	CDS	97705208	97705810	1	+	0	ID=g12564.t1.CDS2;Parent=g12564.t1;
OX451216.1_Phasia_obesa_genome_assembly,_chromosome:_2	AUGUSTUS	exon	97705208	97705810	.	+	.	ID=g12564.t1.exon2;Parent=g12564.t1;
OX451216.1_Phasia_obesa_genome_assembly,_chromosome:_2	AUGUSTUS	stop_codon	97705808	97705810	.	+	0	ID=g12564.t1.stop1;Parent=g12564.t1;
OX451216.1_Phasia_obesa_genome_assembly,_chromosome:_2	AUGUSTUS	gene	97706092	97706457	.	+	.	ID=g12565;
OX451216.1_Phasia_obesa_genome_assembly,_chromosome:_2	AUGUSTUS	mRNA	97706092	97706457	1	+	.	ID=g12565.t1;Parent=g12565;
OX451216.1_Phasia_obesa_genome_assembly,_chromosome:_2	AUGUSTUS	start_codon	97706092	97706094	.	+	0	ID=g12565.t1.start1;Parent=g12565.t1;
OX451216.1_Phasia_obesa_genome_assembly,_chromosome:_2	AUGUSTUS	CDS	97706092	97706457	1	+	0	ID=g12565.t1.CDS1;Parent=g12565.t1;
OX451216.1_Phasia_obesa_genome_assembly,_chromosome:_2	AUGUSTUS	exon	97706092	97706457	.	+	.	ID=g12565.t1.exon1;Parent=g12565.t1;
OX451216.1_Phasia_obesa_genome_assembly,_chromosome:_2	AUGUSTUS	stop_codon	97706455	97706457	.	+	0	ID=g12565.t1.stop1;Parent=g12565.t1;
OX451216.1_Phasia_obesa_genome_assembly,_chromosome:_2	AUGUSTUS	gene	97755004	97756447	.	-	.	ID=g12566;
OX451216.1_Phasia_obesa_genome_assembly,_chromosome:_2	AUGUSTUS	mRNA	97755004	97756447	0.5	-	.	ID=g12566.t1;Parent=g12566;
OX451216.1_Phasia_obesa_genome_assembly,_chromosome:_2	AUGUSTUS	stop_codon	97755004	97755006	.	-	0	ID=g12566.t1.stop1;Parent=g12566.t1;
OX451216.1_Phasia_obesa_genome_assembly,_chromosome:_2	AUGUSTUS	CDS	97755004	97756260	0.51	-	0	ID=g12566.t1.CDS1;Parent=g12566.t1;
OX451216.1_Phasia_obesa_genome_assembly,_chromosome:_2	AUGUSTUS	exon	97755004	97756260	.	-	.	ID=g12566.t1.exon1;Parent=g12566.t1;
OX451216.1_Phasia_obesa_genome_assembly,_chromosome:_2	AUGUSTUS	intron	97756261	97756318	0.5	-	.	ID=g12566.t1.intron1;Parent=g12566.t1;
OX451216.1_Phasia_obesa_genome_assembly,_chromosome:_2	AUGUSTUS	CDS	97756319	97756447	0.5	-	0	ID=g12566.t1.CDS2;Parent=g12566.t1;
OX451216.1_Phasia_obesa_genome_assembly,_chromosome:_2	AUGUSTUS	exon	97756319	97756447	.	-	.	ID=g12566.t1.exon2;Parent=g12566.t1;
OX451216.1_Phasia_obesa_genome_assembly,_chromosome:_2	AUGUSTUS	start_codon	97756445	97756447	.	-	0	ID=g12566.t1.start1;Parent=g12566.t1;
OX451216.1_Phasia_obesa_genome_assembly,_chromosome:_2	AUGUSTUS	mRNA	97755004	97756447	0.25	-	.	ID=g12566.t2;Parent=g12566;
OX451216.1_Phasia_obesa_genome_assembly,_chromosome:_2	AUGUSTUS	stop_codon	97755004	97755006	.	-	0	ID=g12566.t2.stop1;Parent=g12566.t2;
OX451216.1_Phasia_obesa_genome_assembly,_chromosome:_2	AUGUSTUS	CDS	97755004	97755055	0.58	-	1	ID=g12566.t2.CDS1;Parent=g12566.t2;
OX451216.1_Phasia_obesa_genome_assembly,_chromosome:_2	AUGUSTUS	exon	97755004	97755055	.	-	.	ID=g12566.t2.exon1;Parent=g12566.t2;
OX451216.1_Phasia_obesa_genome_assembly,_chromosome:_2	AUGUSTUS	intron	97755056	97755304	0.35	-	.	ID=g12566.t2.intron1;Parent=g12566.t2;
OX451216.1_Phasia_obesa_genome_assembly,_chromosome:_2	AUGUSTUS	CDS	97755305	97756260	0.26	-	0	ID=g12566.t2.CDS2;Parent=g12566.t2;
OX451216.1_Phasia_obesa_genome_assembly,_chromosome:_2	AUGUSTUS	exon	97755305	97756260	.	-	.	ID=g12566.t2.exon2;Parent=g12566.t2;
OX451216.1_Phasia_obesa_genome_assembly,_chromosome:_2	AUGUSTUS	intron	97756261	97756318	0.57	-	.	ID=g12566.t2.intron2;Parent=g12566.t2;
OX451216.1_Phasia_obesa_genome_assembly,_chromosome:_2	AUGUSTUS	CDS	97756319	97756447	0.57	-	0	ID=g12566.t2.CDS3;Parent=g12566.t2;
OX451216.1_Phasia_obesa_genome_assembly,_chromosome:_2	AUGUSTUS	exon	97756319	97756447	.	-	.	ID=g12566.t2.exon3;Parent=g12566.t2;
OX451216.1_Phasia_obesa_genome_assembly,_chromosome:_2	AUGUSTUS	start_codon	97756445	97756447	.	-	0	ID=g12566.t2.start1;Parent=g12566.t2;
OX451216.1_Phasia_obesa_genome_assembly,_chromosome:_2	AUGUSTUS	gene	97762145	97762717	.	-	.	ID=g12567;
OX451216.1_Phasia_obesa_genome_assembly,_chromosome:_2	AUGUSTUS	mRNA	97762145	97762717	1	-	.	ID=g12567.t1;Parent=g12567;
OX451216.1_Phasia_obesa_genome_assembly,_chromosome:_2	AUGUSTUS	stop_codon	97762145	97762147	.	-	0	ID=g12567.t1.stop1;Parent=g12567.t1;
OX451216.1_Phasia_obesa_genome_assembly,_chromosome:_2	AUGUSTUS	CDS	97762145	97762717	1	-	0	ID=g12567.t1.CDS1;Parent=g12567.t1;
OX451216.1_Phasia_obesa_genome_assembly,_chromosome:_2	AUGUSTUS	exon	97762145	97762717	.	-	.	ID=g12567.t1.exon1;Parent=g12567.t1;
OX451216.1_Phasia_obesa_genome_assembly,_chromosome:_2	AUGUSTUS	start_codon	97762715	97762717	.	-	0	ID=g12567.t1.start1;Parent=g12567.t1;
OX451216.1_Phasia_obesa_genome_assembly,_chromosome:_2	AUGUSTUS	gene	97763187	97763402	.	-	.	ID=g12568;
OX451216.1_Phasia_obesa_genome_assembly,_chromosome:_2	AUGUSTUS	mRNA	97763187	97763402	1	-	.	ID=g12568.t1;Parent=g12568;
OX451216.1_Phasia_obesa_genome_assembly,_chromosome:_2	AUGUSTUS	stop_codon	97763187	97763189	.	-	0	ID=g12568.t1.stop1;Parent=g12568.t1;
OX451216.1_Phasia_obesa_genome_assembly,_chromosome:_2	AUGUSTUS	CDS	97763187	97763402	1	-	0	ID=g12568.t1.CDS1;Parent=g12568.t1;
OX451216.1_Phasia_obesa_genome_assembly,_chromosome:_2	AUGUSTUS	exon	97763187	97763402	.	-	.	ID=g12568.t1.exon1;Parent=g12568.t1;
OX451216.1_Phasia_obesa_genome_assembly,_chromosome:_2	AUGUSTUS	start_codon	97763400	97763402	.	-	0	ID=g12568.t1.start1;Parent=g12568.t1;
OX451216.1_Phasia_obesa_genome_assembly,_chromosome:_2	AUGUSTUS	gene	97765492	97765863	.	-	.	ID=g12569;
OX451216.1_Phasia_obesa_genome_assembly,_chromosome:_2	AUGUSTUS	mRNA	97765492	97765863	0.91	-	.	ID=g12569.t1;Parent=g12569;
OX451216.1_Phasia_obesa_genome_assembly,_chromosome:_2	AUGUSTUS	stop_codon	97765492	97765494	.	-	0	ID=g12569.t1.stop1;Parent=g12569.t1;
OX451216.1_Phasia_obesa_genome_assembly,_chromosome:_2	AUGUSTUS	CDS	97765492	97765863	0.91	-	0	ID=g12569.t1.CDS1;Parent=g12569.t1;
OX451216.1_Phasia_obesa_genome_assembly,_chromosome:_2	AUGUSTUS	exon	97765492	97765863	.	-	.	ID=g12569.t1.exon1;Parent=g12569.t1;
OX451216.1_Phasia_obesa_genome_assembly,_chromosome:_2	AUGUSTUS	start_codon	97765861	97765863	.	-	0	ID=g12569.t1.start1;Parent=g12569.t1;
OX451216.1_Phasia_obesa_genome_assembly,_chromosome:_2	AUGUSTUS	gene	97773381	97774315	.	-	.	ID=g12570;
OX451216.1_Phasia_obesa_genome_assembly,_chromosome:_2	AUGUSTUS	mRNA	97773381	97774315	0.51	-	.	ID=g12570.t1;Parent=g12570;
OX451216.1_Phasia_obesa_genome_assembly,_chromosome:_2	AUGUSTUS	stop_codon	97773381	97773383	.	-	0	ID=g12570.t1.stop1;Parent=g12570.t1;
OX451216.1_Phasia_obesa_genome_assembly,_chromosome:_2	AUGUSTUS	CDS	97773381	97774043	1	-	0	ID=g12570.t1.CDS1;Parent=g12570.t1;
OX451216.1_Phasia_obesa_genome_assembly,_chromosome:_2	AUGUSTUS	exon	97773381	97774043	.	-	.	ID=g12570.t1.exon1;Parent=g12570.t1;
OX451216.1_Phasia_obesa_genome_assembly,_chromosome:_2	AUGUSTUS	intron	97774044	97774102	1	-	.	ID=g12570.t1.intron1;Parent=g12570.t1;
OX451216.1_Phasia_obesa_genome_assembly,_chromosome:_2	AUGUSTUS	CDS	97774103	97774315	0.51	-	0	ID=g12570.t1.CDS2;Parent=g12570.t1;
OX451216.1_Phasia_obesa_genome_assembly,_chromosome:_2	AUGUSTUS	exon	97774103	97774315	.	-	.	ID=g12570.t1.exon2;Parent=g12570.t1;
OX451216.1_Phasia_obesa_genome_assembly,_chromosome:_2	AUGUSTUS	start_codon	97774313	97774315	.	-	0	ID=g12570.t1.start1;Parent=g12570.t1;
OX451216.1_Phasia_obesa_genome_assembly,_chromosome:_2	AUGUSTUS	gene	97774511	97774807	.	-	.	ID=g12571;
OX451216.1_Phasia_obesa_genome_assembly,_chromosome:_2	AUGUSTUS	mRNA	97774511	97774807	0.89	-	.	ID=g12571.t1;Parent=g12571;
OX451216.1_Phasia_obesa_genome_assembly,_chromosome:_2	AUGUSTUS	stop_codon	97774511	97774513	.	-	0	ID=g12571.t1.stop1;Parent=g12571.t1;
OX451216.1_Phasia_obesa_genome_assembly,_chromosome:_2	AUGUSTUS	CDS	97774511	97774807	0.89	-	0	ID=g12571.t1.CDS1;Parent=g12571.t1;
OX451216.1_Phasia_obesa_genome_assembly,_chromosome:_2	AUGUSTUS	exon	97774511	97774807	.	-	.	ID=g12571.t1.exon1;Parent=g12571.t1;
OX451216.1_Phasia_obesa_genome_assembly,_chromosome:_2	AUGUSTUS	start_codon	97774805	97774807	.	-	0	ID=g12571.t1.start1;Parent=g12571.t1;
OX451216.1_Phasia_obesa_genome_assembly,_chromosome:_2	AUGUSTUS	gene	97782703	97791420	.	+	.	ID=g12572;
OX451216.1_Phasia_obesa_genome_assembly,_chromosome:_2	AUGUSTUS	mRNA	97782703	97791420	0.5	+	.	ID=g12572.t1;Parent=g12572;
OX451216.1_Phasia_obesa_genome_assembly,_chromosome:_2	AUGUSTUS	start_codon	97782703	97782705	.	+	0	ID=g12572.t1.start1;Parent=g12572.t1;
OX451216.1_Phasia_obesa_genome_assembly,_chromosome:_2	AUGUSTUS	CDS	97782703	97782727	0.92	+	0	ID=g12572.t1.CDS1;Parent=g12572.t1;
OX451216.1_Phasia_obesa_genome_assembly,_chromosome:_2	AUGUSTUS	exon	97782703	97782727	.	+	.	ID=g12572.t1.exon1;Parent=g12572.t1;
OX451216.1_Phasia_obesa_genome_assembly,_chromosome:_2	AUGUSTUS	intron	97782728	97782954	0.89	+	.	ID=g12572.t1.intron1;Parent=g12572.t1;
OX451216.1_Phasia_obesa_genome_assembly,_chromosome:_2	AUGUSTUS	CDS	97782955	97783170	0.5	+	2	ID=g12572.t1.CDS2;Parent=g12572.t1;
OX451216.1_Phasia_obesa_genome_assembly,_chromosome:_2	AUGUSTUS	exon	97782955	97783170	.	+	.	ID=g12572.t1.exon2;Parent=g12572.t1;
OX451216.1_Phasia_obesa_genome_assembly,_chromosome:_2	AUGUSTUS	intron	97783171	97791388	0.56	+	.	ID=g12572.t1.intron2;Parent=g12572.t1;
OX451216.1_Phasia_obesa_genome_assembly,_chromosome:_2	AUGUSTUS	CDS	97791389	97791420	1	+	2	ID=g12572.t1.CDS3;Parent=g12572.t1;
OX451216.1_Phasia_obesa_genome_assembly,_chromosome:_2	AUGUSTUS	exon	97791389	97791420	.	+	.	ID=g12572.t1.exon3;Parent=g12572.t1;
OX451216.1_Phasia_obesa_genome_assembly,_chromosome:_2	AUGUSTUS	stop_codon	97791418	97791420	.	+	0	ID=g12572.t1.stop1;Parent=g12572.t1;
OX451216.1_Phasia_obesa_genome_assembly,_chromosome:_2	AUGUSTUS	gene	97792827	97794077	.	+	.	ID=g12573;
OX451216.1_Phasia_obesa_genome_assembly,_chromosome:_2	AUGUSTUS	mRNA	97792827	97794077	1	+	.	ID=g12573.t1;Parent=g12573;
OX451216.1_Phasia_obesa_genome_assembly,_chromosome:_2	AUGUSTUS	start_codon	97792827	97792829	.	+	0	ID=g12573.t1.start1;Parent=g12573.t1;
OX451216.1_Phasia_obesa_genome_assembly,_chromosome:_2	AUGUSTUS	CDS	97792827	97794077	1	+	0	ID=g12573.t1.CDS1;Parent=g12573.t1;
OX451216.1_Phasia_obesa_genome_assembly,_chromosome:_2	AUGUSTUS	exon	97792827	97794077	.	+	.	ID=g12573.t1.exon1;Parent=g12573.t1;
OX451216.1_Phasia_obesa_genome_assembly,_chromosome:_2	AUGUSTUS	stop_codon	97794075	97794077	.	+	0	ID=g12573.t1.stop1;Parent=g12573.t1;
OX451216.1_Phasia_obesa_genome_assembly,_chromosome:_2	AUGUSTUS	gene	97794785	97795750	.	+	.	ID=g12574;
OX451216.1_Phasia_obesa_genome_assembly,_chromosome:_2	AUGUSTUS	mRNA	97794785	97795750	0.31	+	.	ID=g12574.t1;Parent=g12574;
OX451216.1_Phasia_obesa_genome_assembly,_chromosome:_2	AUGUSTUS	start_codon	97794785	97794787	.	+	0	ID=g12574.t1.start1;Parent=g12574.t1;
OX451216.1_Phasia_obesa_genome_assembly,_chromosome:_2	AUGUSTUS	CDS	97794785	97795750	0.31	+	0	ID=g12574.t1.CDS1;Parent=g12574.t1;
OX451216.1_Phasia_obesa_genome_assembly,_chromosome:_2	AUGUSTUS	exon	97794785	97795750	.	+	.	ID=g12574.t1.exon1;Parent=g12574.t1;
OX451216.1_Phasia_obesa_genome_assembly,_chromosome:_2	AUGUSTUS	stop_codon	97795748	97795750	.	+	0	ID=g12574.t1.stop1;Parent=g12574.t1;
OX451216.1_Phasia_obesa_genome_assembly,_chromosome:_2	AUGUSTUS	gene	97796073	97797659	.	+	.	ID=g12575;
OX451216.1_Phasia_obesa_genome_assembly,_chromosome:_2	AUGUSTUS	mRNA	97796073	97797659	0.61	+	.	ID=g12575.t1;Parent=g12575;
OX451216.1_Phasia_obesa_genome_assembly,_chromosome:_2	AUGUSTUS	start_codon	97796073	97796075	.	+	0	ID=g12575.t1.start1;Parent=g12575.t1;
OX451216.1_Phasia_obesa_genome_assembly,_chromosome:_2	AUGUSTUS	CDS	97796073	97797659	0.61	+	0	ID=g12575.t1.CDS1;Parent=g12575.t1;
OX451216.1_Phasia_obesa_genome_assembly,_chromosome:_2	AUGUSTUS	exon	97796073	97797659	.	+	.	ID=g12575.t1.exon1;Parent=g12575.t1;
OX451216.1_Phasia_obesa_genome_assembly,_chromosome:_2	AUGUSTUS	stop_codon	97797657	97797659	.	+	0	ID=g12575.t1.stop1;Parent=g12575.t1;
OX451216.1_Phasia_obesa_genome_assembly,_chromosome:_2	AUGUSTUS	mRNA	97796220	97797659	0.5	+	.	ID=g12575.t2;Parent=g12575;
OX451216.1_Phasia_obesa_genome_assembly,_chromosome:_2	AUGUSTUS	start_codon	97796220	97796222	.	+	0	ID=g12575.t2.start1;Parent=g12575.t2;
OX451216.1_Phasia_obesa_genome_assembly,_chromosome:_2	AUGUSTUS	CDS	97796220	97797659	0.5	+	0	ID=g12575.t2.CDS1;Parent=g12575.t2;
OX451216.1_Phasia_obesa_genome_assembly,_chromosome:_2	AUGUSTUS	exon	97796220	97797659	.	+	.	ID=g12575.t2.exon1;Parent=g12575.t2;
OX451216.1_Phasia_obesa_genome_assembly,_chromosome:_2	AUGUSTUS	stop_codon	97797657	97797659	.	+	0	ID=g12575.t2.stop1;Parent=g12575.t2;
OX451216.1_Phasia_obesa_genome_assembly,_chromosome:_2	AUGUSTUS	gene	97798744	97799564	.	+	.	ID=g12576;
OX451216.1_Phasia_obesa_genome_assembly,_chromosome:_2	AUGUSTUS	mRNA	97798744	97799564	0.48	+	.	ID=g12576.t1;Parent=g12576;
OX451216.1_Phasia_obesa_genome_assembly,_chromosome:_2	AUGUSTUS	start_codon	97798744	97798746	.	+	0	ID=g12576.t1.start1;Parent=g12576.t1;
OX451216.1_Phasia_obesa_genome_assembly,_chromosome:_2	AUGUSTUS	CDS	97798744	97798750	0.48	+	0	ID=g12576.t1.CDS1;Parent=g12576.t1;
OX451216.1_Phasia_obesa_genome_assembly,_chromosome:_2	AUGUSTUS	exon	97798744	97798750	.	+	.	ID=g12576.t1.exon1;Parent=g12576.t1;
OX451216.1_Phasia_obesa_genome_assembly,_chromosome:_2	AUGUSTUS	intron	97798751	97799082	0.48	+	.	ID=g12576.t1.intron1;Parent=g12576.t1;
OX451216.1_Phasia_obesa_genome_assembly,_chromosome:_2	AUGUSTUS	CDS	97799083	97799564	0.71	+	2	ID=g12576.t1.CDS2;Parent=g12576.t1;
OX451216.1_Phasia_obesa_genome_assembly,_chromosome:_2	AUGUSTUS	exon	97799083	97799564	.	+	.	ID=g12576.t1.exon2;Parent=g12576.t1;
OX451216.1_Phasia_obesa_genome_assembly,_chromosome:_2	AUGUSTUS	stop_codon	97799562	97799564	.	+	0	ID=g12576.t1.stop1;Parent=g12576.t1;
OX451216.1_Phasia_obesa_genome_assembly,_chromosome:_2	AUGUSTUS	gene	97831135	97839429	.	-	.	ID=g12577;
OX451216.1_Phasia_obesa_genome_assembly,_chromosome:_2	AUGUSTUS	mRNA	97831135	97839429	0.3	-	.	ID=g12577.t1;Parent=g12577;
OX451216.1_Phasia_obesa_genome_assembly,_chromosome:_2	AUGUSTUS	stop_codon	97831135	97831137	.	-	0	ID=g12577.t1.stop1;Parent=g12577.t1;
OX451216.1_Phasia_obesa_genome_assembly,_chromosome:_2	AUGUSTUS	CDS	97831135	97831271	0.8	-	2	ID=g12577.t1.CDS1;Parent=g12577.t1;
OX451216.1_Phasia_obesa_genome_assembly,_chromosome:_2	AUGUSTUS	exon	97831135	97831271	.	-	.	ID=g12577.t1.exon1;Parent=g12577.t1;
OX451216.1_Phasia_obesa_genome_assembly,_chromosome:_2	AUGUSTUS	intron	97831272	97831783	0.77	-	.	ID=g12577.t1.intron1;Parent=g12577.t1;
OX451216.1_Phasia_obesa_genome_assembly,_chromosome:_2	AUGUSTUS	CDS	97831784	97832003	0.78	-	0	ID=g12577.t1.CDS2;Parent=g12577.t1;
OX451216.1_Phasia_obesa_genome_assembly,_chromosome:_2	AUGUSTUS	exon	97831784	97832003	.	-	.	ID=g12577.t1.exon2;Parent=g12577.t1;
OX451216.1_Phasia_obesa_genome_assembly,_chromosome:_2	AUGUSTUS	intron	97832004	97832064	1	-	.	ID=g12577.t1.intron2;Parent=g12577.t1;
OX451216.1_Phasia_obesa_genome_assembly,_chromosome:_2	AUGUSTUS	CDS	97832065	97832142	1	-	0	ID=g12577.t1.CDS3;Parent=g12577.t1;
OX451216.1_Phasia_obesa_genome_assembly,_chromosome:_2	AUGUSTUS	exon	97832065	97832142	.	-	.	ID=g12577.t1.exon3;Parent=g12577.t1;
OX451216.1_Phasia_obesa_genome_assembly,_chromosome:_2	AUGUSTUS	intron	97832143	97838659	0.7	-	.	ID=g12577.t1.intron3;Parent=g12577.t1;
OX451216.1_Phasia_obesa_genome_assembly,_chromosome:_2	AUGUSTUS	CDS	97838660	97838893	0.7	-	0	ID=g12577.t1.CDS4;Parent=g12577.t1;
OX451216.1_Phasia_obesa_genome_assembly,_chromosome:_2	AUGUSTUS	exon	97838660	97838893	.	-	.	ID=g12577.t1.exon4;Parent=g12577.t1;
OX451216.1_Phasia_obesa_genome_assembly,_chromosome:_2	AUGUSTUS	intron	97838894	97838954	1	-	.	ID=g12577.t1.intron4;Parent=g12577.t1;
OX451216.1_Phasia_obesa_genome_assembly,_chromosome:_2	AUGUSTUS	CDS	97838955	97839032	0.99	-	0	ID=g12577.t1.CDS5;Parent=g12577.t1;
OX451216.1_Phasia_obesa_genome_assembly,_chromosome:_2	AUGUSTUS	exon	97838955	97839032	.	-	.	ID=g12577.t1.exon5;Parent=g12577.t1;
OX451216.1_Phasia_obesa_genome_assembly,_chromosome:_2	AUGUSTUS	intron	97839033	97839411	0.5	-	.	ID=g12577.t1.intron5;Parent=g12577.t1;
OX451216.1_Phasia_obesa_genome_assembly,_chromosome:_2	AUGUSTUS	CDS	97839412	97839429	0.51	-	0	ID=g12577.t1.CDS6;Parent=g12577.t1;
OX451216.1_Phasia_obesa_genome_assembly,_chromosome:_2	AUGUSTUS	exon	97839412	97839429	.	-	.	ID=g12577.t1.exon6;Parent=g12577.t1;
OX451216.1_Phasia_obesa_genome_assembly,_chromosome:_2	AUGUSTUS	start_codon	97839427	97839429	.	-	0	ID=g12577.t1.start1;Parent=g12577.t1;
OX451216.1_Phasia_obesa_genome_assembly,_chromosome:_2	AUGUSTUS	gene	97850341	97851291	.	+	.	ID=g12578;
OX451216.1_Phasia_obesa_genome_assembly,_chromosome:_2	AUGUSTUS	mRNA	97850341	97851291	1	+	.	ID=g12578.t1;Parent=g12578;
OX451216.1_Phasia_obesa_genome_assembly,_chromosome:_2	AUGUSTUS	start_codon	97850341	97850343	.	+	0	ID=g12578.t1.start1;Parent=g12578.t1;
OX451216.1_Phasia_obesa_genome_assembly,_chromosome:_2	AUGUSTUS	CDS	97850341	97850361	1	+	0	ID=g12578.t1.CDS1;Parent=g12578.t1;
OX451216.1_Phasia_obesa_genome_assembly,_chromosome:_2	AUGUSTUS	exon	97850341	97850361	.	+	.	ID=g12578.t1.exon1;Parent=g12578.t1;
OX451216.1_Phasia_obesa_genome_assembly,_chromosome:_2	AUGUSTUS	intron	97850362	97850449	1	+	.	ID=g12578.t1.intron1;Parent=g12578.t1;
OX451216.1_Phasia_obesa_genome_assembly,_chromosome:_2	AUGUSTUS	CDS	97850450	97850640	1	+	0	ID=g12578.t1.CDS2;Parent=g12578.t1;
OX451216.1_Phasia_obesa_genome_assembly,_chromosome:_2	AUGUSTUS	exon	97850450	97850640	.	+	.	ID=g12578.t1.exon2;Parent=g12578.t1;
OX451216.1_Phasia_obesa_genome_assembly,_chromosome:_2	AUGUSTUS	intron	97850641	97850694	1	+	.	ID=g12578.t1.intron2;Parent=g12578.t1;
OX451216.1_Phasia_obesa_genome_assembly,_chromosome:_2	AUGUSTUS	CDS	97850695	97850821	1	+	1	ID=g12578.t1.CDS3;Parent=g12578.t1;
OX451216.1_Phasia_obesa_genome_assembly,_chromosome:_2	AUGUSTUS	exon	97850695	97850821	.	+	.	ID=g12578.t1.exon3;Parent=g12578.t1;
OX451216.1_Phasia_obesa_genome_assembly,_chromosome:_2	AUGUSTUS	intron	97850822	97850895	1	+	.	ID=g12578.t1.intron3;Parent=g12578.t1;
OX451216.1_Phasia_obesa_genome_assembly,_chromosome:_2	AUGUSTUS	CDS	97850896	97851291	1	+	0	ID=g12578.t1.CDS4;Parent=g12578.t1;
OX451216.1_Phasia_obesa_genome_assembly,_chromosome:_2	AUGUSTUS	exon	97850896	97851291	.	+	.	ID=g12578.t1.exon4;Parent=g12578.t1;
OX451216.1_Phasia_obesa_genome_assembly,_chromosome:_2	AUGUSTUS	stop_codon	97851289	97851291	.	+	0	ID=g12578.t1.stop1;Parent=g12578.t1;
OX451216.1_Phasia_obesa_genome_assembly,_chromosome:_2	AUGUSTUS	mRNA	97850576	97851291	0.97	+	.	ID=g12578.t2;Parent=g12578;
OX451216.1_Phasia_obesa_genome_assembly,_chromosome:_2	AUGUSTUS	start_codon	97850576	97850578	.	+	0	ID=g12578.t2.start1;Parent=g12578.t2;
OX451216.1_Phasia_obesa_genome_assembly,_chromosome:_2	AUGUSTUS	CDS	97850576	97850640	0.97	+	0	ID=g12578.t2.CDS1;Parent=g12578.t2;
OX451216.1_Phasia_obesa_genome_assembly,_chromosome:_2	AUGUSTUS	exon	97850576	97850640	.	+	.	ID=g12578.t2.exon1;Parent=g12578.t2;
OX451216.1_Phasia_obesa_genome_assembly,_chromosome:_2	AUGUSTUS	intron	97850641	97850694	1	+	.	ID=g12578.t2.intron1;Parent=g12578.t2;
OX451216.1_Phasia_obesa_genome_assembly,_chromosome:_2	AUGUSTUS	CDS	97850695	97850821	1	+	1	ID=g12578.t2.CDS2;Parent=g12578.t2;
OX451216.1_Phasia_obesa_genome_assembly,_chromosome:_2	AUGUSTUS	exon	97850695	97850821	.	+	.	ID=g12578.t2.exon2;Parent=g12578.t2;
OX451216.1_Phasia_obesa_genome_assembly,_chromosome:_2	AUGUSTUS	intron	97850822	97850895	1	+	.	ID=g12578.t2.intron2;Parent=g12578.t2;
OX451216.1_Phasia_obesa_genome_assembly,_chromosome:_2	AUGUSTUS	CDS	97850896	97851291	1	+	0	ID=g12578.t2.CDS3;Parent=g12578.t2;
OX451216.1_Phasia_obesa_genome_assembly,_chromosome:_2	AUGUSTUS	exon	97850896	97851291	.	+	.	ID=g12578.t2.exon3;Parent=g12578.t2;
OX451216.1_Phasia_obesa_genome_assembly,_chromosome:_2	AUGUSTUS	stop_codon	97851289	97851291	.	+	0	ID=g12578.t2.stop1;Parent=g12578.t2;
OX451216.1_Phasia_obesa_genome_assembly,_chromosome:_2	AUGUSTUS	gene	97851347	97851739	.	-	.	ID=g12579;
OX451216.1_Phasia_obesa_genome_assembly,_chromosome:_2	AUGUSTUS	mRNA	97851347	97851739	1	-	.	ID=g12579.t1;Parent=g12579;
OX451216.1_Phasia_obesa_genome_assembly,_chromosome:_2	AUGUSTUS	stop_codon	97851347	97851349	.	-	0	ID=g12579.t1.stop1;Parent=g12579.t1;
OX451216.1_Phasia_obesa_genome_assembly,_chromosome:_2	AUGUSTUS	CDS	97851347	97851739	1	-	0	ID=g12579.t1.CDS1;Parent=g12579.t1;
OX451216.1_Phasia_obesa_genome_assembly,_chromosome:_2	AUGUSTUS	exon	97851347	97851739	.	-	.	ID=g12579.t1.exon1;Parent=g12579.t1;
OX451216.1_Phasia_obesa_genome_assembly,_chromosome:_2	AUGUSTUS	start_codon	97851737	97851739	.	-	0	ID=g12579.t1.start1;Parent=g12579.t1;
OX451216.1_Phasia_obesa_genome_assembly,_chromosome:_2	AUGUSTUS	gene	97851347	97852020	.	-	.	ID=g12580;
OX451216.1_Phasia_obesa_genome_assembly,_chromosome:_2	AUGUSTUS	mRNA	97851347	97852020	0.86	-	.	ID=g12580.t1;Parent=g12580;
OX451216.1_Phasia_obesa_genome_assembly,_chromosome:_2	AUGUSTUS	stop_codon	97851347	97851349	.	-	0	ID=g12580.t1.stop1;Parent=g12580.t1;
OX451216.1_Phasia_obesa_genome_assembly,_chromosome:_2	AUGUSTUS	CDS	97851347	97851804	0.86	-	2	ID=g12580.t1.CDS1;Parent=g12580.t1;
OX451216.1_Phasia_obesa_genome_assembly,_chromosome:_2	AUGUSTUS	exon	97851347	97851804	.	-	.	ID=g12580.t1.exon1;Parent=g12580.t1;
OX451216.1_Phasia_obesa_genome_assembly,_chromosome:_2	AUGUSTUS	intron	97851805	97852007	0.86	-	.	ID=g12580.t1.intron1;Parent=g12580.t1;
OX451216.1_Phasia_obesa_genome_assembly,_chromosome:_2	AUGUSTUS	CDS	97852008	97852020	1	-	0	ID=g12580.t1.CDS2;Parent=g12580.t1;
OX451216.1_Phasia_obesa_genome_assembly,_chromosome:_2	AUGUSTUS	exon	97852008	97852020	.	-	.	ID=g12580.t1.exon2;Parent=g12580.t1;
OX451216.1_Phasia_obesa_genome_assembly,_chromosome:_2	AUGUSTUS	start_codon	97852018	97852020	.	-	0	ID=g12580.t1.start1;Parent=g12580.t1;
OX451216.1_Phasia_obesa_genome_assembly,_chromosome:_2	AUGUSTUS	gene	97855109	97855870	.	+	.	ID=g12581;
OX451216.1_Phasia_obesa_genome_assembly,_chromosome:_2	AUGUSTUS	mRNA	97855109	97855870	1	+	.	ID=g12581.t1;Parent=g12581;
OX451216.1_Phasia_obesa_genome_assembly,_chromosome:_2	AUGUSTUS	start_codon	97855109	97855111	.	+	0	ID=g12581.t1.start1;Parent=g12581.t1;
OX451216.1_Phasia_obesa_genome_assembly,_chromosome:_2	AUGUSTUS	CDS	97855109	97855870	1	+	0	ID=g12581.t1.CDS1;Parent=g12581.t1;
OX451216.1_Phasia_obesa_genome_assembly,_chromosome:_2	AUGUSTUS	exon	97855109	97855870	.	+	.	ID=g12581.t1.exon1;Parent=g12581.t1;
OX451216.1_Phasia_obesa_genome_assembly,_chromosome:_2	AUGUSTUS	stop_codon	97855868	97855870	.	+	0	ID=g12581.t1.stop1;Parent=g12581.t1;
OX451216.1_Phasia_obesa_genome_assembly,_chromosome:_2	AUGUSTUS	gene	97855898	97856244	.	+	.	ID=g12582;
OX451216.1_Phasia_obesa_genome_assembly,_chromosome:_2	AUGUSTUS	mRNA	97855898	97856244	0.47	+	.	ID=g12582.t1;Parent=g12582;
OX451216.1_Phasia_obesa_genome_assembly,_chromosome:_2	AUGUSTUS	start_codon	97855898	97855900	.	+	0	ID=g12582.t1.start1;Parent=g12582.t1;
OX451216.1_Phasia_obesa_genome_assembly,_chromosome:_2	AUGUSTUS	CDS	97855898	97855927	0.47	+	0	ID=g12582.t1.CDS1;Parent=g12582.t1;
OX451216.1_Phasia_obesa_genome_assembly,_chromosome:_2	AUGUSTUS	exon	97855898	97855927	.	+	.	ID=g12582.t1.exon1;Parent=g12582.t1;
OX451216.1_Phasia_obesa_genome_assembly,_chromosome:_2	AUGUSTUS	intron	97855928	97855989	0.47	+	.	ID=g12582.t1.intron1;Parent=g12582.t1;
OX451216.1_Phasia_obesa_genome_assembly,_chromosome:_2	AUGUSTUS	CDS	97855990	97856244	0.64	+	0	ID=g12582.t1.CDS2;Parent=g12582.t1;
OX451216.1_Phasia_obesa_genome_assembly,_chromosome:_2	AUGUSTUS	exon	97855990	97856244	.	+	.	ID=g12582.t1.exon2;Parent=g12582.t1;
OX451216.1_Phasia_obesa_genome_assembly,_chromosome:_2	AUGUSTUS	stop_codon	97856242	97856244	.	+	0	ID=g12582.t1.stop1;Parent=g12582.t1;
OX451216.1_Phasia_obesa_genome_assembly,_chromosome:_2	AUGUSTUS	gene	97856983	97857699	.	+	.	ID=g12583;
OX451216.1_Phasia_obesa_genome_assembly,_chromosome:_2	AUGUSTUS	mRNA	97856983	97857699	0.71	+	.	ID=g12583.t1;Parent=g12583;
OX451216.1_Phasia_obesa_genome_assembly,_chromosome:_2	AUGUSTUS	start_codon	97856983	97856985	.	+	0	ID=g12583.t1.start1;Parent=g12583.t1;
OX451216.1_Phasia_obesa_genome_assembly,_chromosome:_2	AUGUSTUS	CDS	97856983	97857699	0.71	+	0	ID=g12583.t1.CDS1;Parent=g12583.t1;
OX451216.1_Phasia_obesa_genome_assembly,_chromosome:_2	AUGUSTUS	exon	97856983	97857699	.	+	.	ID=g12583.t1.exon1;Parent=g12583.t1;
OX451216.1_Phasia_obesa_genome_assembly,_chromosome:_2	AUGUSTUS	stop_codon	97857697	97857699	.	+	0	ID=g12583.t1.stop1;Parent=g12583.t1;
OX451216.1_Phasia_obesa_genome_assembly,_chromosome:_2	AUGUSTUS	gene	97862729	97863361	.	-	.	ID=g12584;
OX451216.1_Phasia_obesa_genome_assembly,_chromosome:_2	AUGUSTUS	mRNA	97862729	97863361	0.93	-	.	ID=g12584.t1;Parent=g12584;
OX451216.1_Phasia_obesa_genome_assembly,_chromosome:_2	AUGUSTUS	stop_codon	97862729	97862731	.	-	0	ID=g12584.t1.stop1;Parent=g12584.t1;
OX451216.1_Phasia_obesa_genome_assembly,_chromosome:_2	AUGUSTUS	CDS	97862729	97863232	0.93	-	0	ID=g12584.t1.CDS1;Parent=g12584.t1;
OX451216.1_Phasia_obesa_genome_assembly,_chromosome:_2	AUGUSTUS	exon	97862729	97863232	.	-	.	ID=g12584.t1.exon1;Parent=g12584.t1;
OX451216.1_Phasia_obesa_genome_assembly,_chromosome:_2	AUGUSTUS	intron	97863233	97863289	1	-	.	ID=g12584.t1.intron1;Parent=g12584.t1;
OX451216.1_Phasia_obesa_genome_assembly,_chromosome:_2	AUGUSTUS	CDS	97863290	97863361	1	-	0	ID=g12584.t1.CDS2;Parent=g12584.t1;
OX451216.1_Phasia_obesa_genome_assembly,_chromosome:_2	AUGUSTUS	exon	97863290	97863361	.	-	.	ID=g12584.t1.exon2;Parent=g12584.t1;
OX451216.1_Phasia_obesa_genome_assembly,_chromosome:_2	AUGUSTUS	start_codon	97863359	97863361	.	-	0	ID=g12584.t1.start1;Parent=g12584.t1;
OX451216.1_Phasia_obesa_genome_assembly,_chromosome:_2	AUGUSTUS	gene	97865314	97866395	.	+	.	ID=g12585;
OX451216.1_Phasia_obesa_genome_assembly,_chromosome:_2	AUGUSTUS	mRNA	97865314	97866395	0.68	+	.	ID=g12585.t1;Parent=g12585;
OX451216.1_Phasia_obesa_genome_assembly,_chromosome:_2	AUGUSTUS	start_codon	97865314	97865316	.	+	0	ID=g12585.t1.start1;Parent=g12585.t1;
OX451216.1_Phasia_obesa_genome_assembly,_chromosome:_2	AUGUSTUS	CDS	97865314	97865318	0.68	+	0	ID=g12585.t1.CDS1;Parent=g12585.t1;
OX451216.1_Phasia_obesa_genome_assembly,_chromosome:_2	AUGUSTUS	exon	97865314	97865318	.	+	.	ID=g12585.t1.exon1;Parent=g12585.t1;
OX451216.1_Phasia_obesa_genome_assembly,_chromosome:_2	AUGUSTUS	intron	97865319	97865731	0.68	+	.	ID=g12585.t1.intron1;Parent=g12585.t1;
OX451216.1_Phasia_obesa_genome_assembly,_chromosome:_2	AUGUSTUS	CDS	97865732	97866395	0.96	+	1	ID=g12585.t1.CDS2;Parent=g12585.t1;
OX451216.1_Phasia_obesa_genome_assembly,_chromosome:_2	AUGUSTUS	exon	97865732	97866395	.	+	.	ID=g12585.t1.exon2;Parent=g12585.t1;
OX451216.1_Phasia_obesa_genome_assembly,_chromosome:_2	AUGUSTUS	stop_codon	97866393	97866395	.	+	0	ID=g12585.t1.stop1;Parent=g12585.t1;
OX451216.1_Phasia_obesa_genome_assembly,_chromosome:_2	AUGUSTUS	gene	97888679	97889311	.	-	.	ID=g12586;
OX451216.1_Phasia_obesa_genome_assembly,_chromosome:_2	AUGUSTUS	mRNA	97888679	97889311	0.97	-	.	ID=g12586.t1;Parent=g12586;
OX451216.1_Phasia_obesa_genome_assembly,_chromosome:_2	AUGUSTUS	stop_codon	97888679	97888681	.	-	0	ID=g12586.t1.stop1;Parent=g12586.t1;
OX451216.1_Phasia_obesa_genome_assembly,_chromosome:_2	AUGUSTUS	CDS	97888679	97889182	0.97	-	0	ID=g12586.t1.CDS1;Parent=g12586.t1;
OX451216.1_Phasia_obesa_genome_assembly,_chromosome:_2	AUGUSTUS	exon	97888679	97889182	.	-	.	ID=g12586.t1.exon1;Parent=g12586.t1;
OX451216.1_Phasia_obesa_genome_assembly,_chromosome:_2	AUGUSTUS	intron	97889183	97889239	1	-	.	ID=g12586.t1.intron1;Parent=g12586.t1;
OX451216.1_Phasia_obesa_genome_assembly,_chromosome:_2	AUGUSTUS	CDS	97889240	97889311	1	-	0	ID=g12586.t1.CDS2;Parent=g12586.t1;
OX451216.1_Phasia_obesa_genome_assembly,_chromosome:_2	AUGUSTUS	exon	97889240	97889311	.	-	.	ID=g12586.t1.exon2;Parent=g12586.t1;
OX451216.1_Phasia_obesa_genome_assembly,_chromosome:_2	AUGUSTUS	start_codon	97889309	97889311	.	-	0	ID=g12586.t1.start1;Parent=g12586.t1;
OX451216.1_Phasia_obesa_genome_assembly,_chromosome:_2	AUGUSTUS	gene	97891264	97892360	.	+	.	ID=g12587;
OX451216.1_Phasia_obesa_genome_assembly,_chromosome:_2	AUGUSTUS	mRNA	97891264	97892360	0.66	+	.	ID=g12587.t1;Parent=g12587;
OX451216.1_Phasia_obesa_genome_assembly,_chromosome:_2	AUGUSTUS	start_codon	97891264	97891266	.	+	0	ID=g12587.t1.start1;Parent=g12587.t1;
OX451216.1_Phasia_obesa_genome_assembly,_chromosome:_2	AUGUSTUS	CDS	97891264	97891268	0.66	+	0	ID=g12587.t1.CDS1;Parent=g12587.t1;
OX451216.1_Phasia_obesa_genome_assembly,_chromosome:_2	AUGUSTUS	exon	97891264	97891268	.	+	.	ID=g12587.t1.exon1;Parent=g12587.t1;
OX451216.1_Phasia_obesa_genome_assembly,_chromosome:_2	AUGUSTUS	intron	97891269	97891681	0.66	+	.	ID=g12587.t1.intron1;Parent=g12587.t1;
OX451216.1_Phasia_obesa_genome_assembly,_chromosome:_2	AUGUSTUS	CDS	97891682	97892360	0.95	+	1	ID=g12587.t1.CDS2;Parent=g12587.t1;
OX451216.1_Phasia_obesa_genome_assembly,_chromosome:_2	AUGUSTUS	exon	97891682	97892360	.	+	.	ID=g12587.t1.exon2;Parent=g12587.t1;
OX451216.1_Phasia_obesa_genome_assembly,_chromosome:_2	AUGUSTUS	stop_codon	97892358	97892360	.	+	0	ID=g12587.t1.stop1;Parent=g12587.t1;
OX451216.1_Phasia_obesa_genome_assembly,_chromosome:_2	AUGUSTUS	gene	97914839	97915471	.	-	.	ID=g12588;
OX451216.1_Phasia_obesa_genome_assembly,_chromosome:_2	AUGUSTUS	mRNA	97914839	97915471	0.9	-	.	ID=g12588.t1;Parent=g12588;
OX451216.1_Phasia_obesa_genome_assembly,_chromosome:_2	AUGUSTUS	stop_codon	97914839	97914841	.	-	0	ID=g12588.t1.stop1;Parent=g12588.t1;
OX451216.1_Phasia_obesa_genome_assembly,_chromosome:_2	AUGUSTUS	CDS	97914839	97915342	0.9	-	0	ID=g12588.t1.CDS1;Parent=g12588.t1;
OX451216.1_Phasia_obesa_genome_assembly,_chromosome:_2	AUGUSTUS	exon	97914839	97915342	.	-	.	ID=g12588.t1.exon1;Parent=g12588.t1;
OX451216.1_Phasia_obesa_genome_assembly,_chromosome:_2	AUGUSTUS	intron	97915343	97915399	1	-	.	ID=g12588.t1.intron1;Parent=g12588.t1;
OX451216.1_Phasia_obesa_genome_assembly,_chromosome:_2	AUGUSTUS	CDS	97915400	97915471	1	-	0	ID=g12588.t1.CDS2;Parent=g12588.t1;
OX451216.1_Phasia_obesa_genome_assembly,_chromosome:_2	AUGUSTUS	exon	97915400	97915471	.	-	.	ID=g12588.t1.exon2;Parent=g12588.t1;
OX451216.1_Phasia_obesa_genome_assembly,_chromosome:_2	AUGUSTUS	start_codon	97915469	97915471	.	-	0	ID=g12588.t1.start1;Parent=g12588.t1;
OX451216.1_Phasia_obesa_genome_assembly,_chromosome:_2	AUGUSTUS	gene	97917586	97918667	.	+	.	ID=g12589;
OX451216.1_Phasia_obesa_genome_assembly,_chromosome:_2	AUGUSTUS	mRNA	97917586	97918667	0.74	+	.	ID=g12589.t1;Parent=g12589;
OX451216.1_Phasia_obesa_genome_assembly,_chromosome:_2	AUGUSTUS	start_codon	97917586	97917588	.	+	0	ID=g12589.t1.start1;Parent=g12589.t1;
OX451216.1_Phasia_obesa_genome_assembly,_chromosome:_2	AUGUSTUS	CDS	97917586	97917590	0.74	+	0	ID=g12589.t1.CDS1;Parent=g12589.t1;
OX451216.1_Phasia_obesa_genome_assembly,_chromosome:_2	AUGUSTUS	exon	97917586	97917590	.	+	.	ID=g12589.t1.exon1;Parent=g12589.t1;
OX451216.1_Phasia_obesa_genome_assembly,_chromosome:_2	AUGUSTUS	intron	97917591	97918003	0.74	+	.	ID=g12589.t1.intron1;Parent=g12589.t1;
OX451216.1_Phasia_obesa_genome_assembly,_chromosome:_2	AUGUSTUS	CDS	97918004	97918667	0.95	+	1	ID=g12589.t1.CDS2;Parent=g12589.t1;
OX451216.1_Phasia_obesa_genome_assembly,_chromosome:_2	AUGUSTUS	exon	97918004	97918667	.	+	.	ID=g12589.t1.exon2;Parent=g12589.t1;
OX451216.1_Phasia_obesa_genome_assembly,_chromosome:_2	AUGUSTUS	stop_codon	97918665	97918667	.	+	0	ID=g12589.t1.stop1;Parent=g12589.t1;
OX451216.1_Phasia_obesa_genome_assembly,_chromosome:_2	AUGUSTUS	gene	97957702	97959028	.	-	.	ID=g12590;
OX451216.1_Phasia_obesa_genome_assembly,_chromosome:_2	AUGUSTUS	mRNA	97957702	97959028	0.99	-	.	ID=g12590.t1;Parent=g12590;
OX451216.1_Phasia_obesa_genome_assembly,_chromosome:_2	AUGUSTUS	stop_codon	97957702	97957704	.	-	0	ID=g12590.t1.stop1;Parent=g12590.t1;
OX451216.1_Phasia_obesa_genome_assembly,_chromosome:_2	AUGUSTUS	CDS	97957702	97957795	0.99	-	1	ID=g12590.t1.CDS1;Parent=g12590.t1;
OX451216.1_Phasia_obesa_genome_assembly,_chromosome:_2	AUGUSTUS	exon	97957702	97957795	.	-	.	ID=g12590.t1.exon1;Parent=g12590.t1;
OX451216.1_Phasia_obesa_genome_assembly,_chromosome:_2	AUGUSTUS	intron	97957796	97957982	0.99	-	.	ID=g12590.t1.intron1;Parent=g12590.t1;
OX451216.1_Phasia_obesa_genome_assembly,_chromosome:_2	AUGUSTUS	CDS	97957983	97959028	1	-	0	ID=g12590.t1.CDS2;Parent=g12590.t1;
OX451216.1_Phasia_obesa_genome_assembly,_chromosome:_2	AUGUSTUS	exon	97957983	97959028	.	-	.	ID=g12590.t1.exon2;Parent=g12590.t1;
OX451216.1_Phasia_obesa_genome_assembly,_chromosome:_2	AUGUSTUS	start_codon	97959026	97959028	.	-	0	ID=g12590.t1.start1;Parent=g12590.t1;
OX451216.1_Phasia_obesa_genome_assembly,_chromosome:_2	AUGUSTUS	gene	97967056	97967959	.	+	.	ID=g12591;
OX451216.1_Phasia_obesa_genome_assembly,_chromosome:_2	AUGUSTUS	mRNA	97967056	97967959	0.9	+	.	ID=g12591.t1;Parent=g12591;
OX451216.1_Phasia_obesa_genome_assembly,_chromosome:_2	AUGUSTUS	start_codon	97967056	97967058	.	+	0	ID=g12591.t1.start1;Parent=g12591.t1;
OX451216.1_Phasia_obesa_genome_assembly,_chromosome:_2	AUGUSTUS	CDS	97967056	97967117	1	+	0	ID=g12591.t1.CDS1;Parent=g12591.t1;
OX451216.1_Phasia_obesa_genome_assembly,_chromosome:_2	AUGUSTUS	exon	97967056	97967117	.	+	.	ID=g12591.t1.exon1;Parent=g12591.t1;
OX451216.1_Phasia_obesa_genome_assembly,_chromosome:_2	AUGUSTUS	intron	97967118	97967200	0.9	+	.	ID=g12591.t1.intron1;Parent=g12591.t1;
OX451216.1_Phasia_obesa_genome_assembly,_chromosome:_2	AUGUSTUS	CDS	97967201	97967297	0.9	+	1	ID=g12591.t1.CDS2;Parent=g12591.t1;
OX451216.1_Phasia_obesa_genome_assembly,_chromosome:_2	AUGUSTUS	exon	97967201	97967297	.	+	.	ID=g12591.t1.exon2;Parent=g12591.t1;
OX451216.1_Phasia_obesa_genome_assembly,_chromosome:_2	AUGUSTUS	intron	97967298	97967356	1	+	.	ID=g12591.t1.intron2;Parent=g12591.t1;
OX451216.1_Phasia_obesa_genome_assembly,_chromosome:_2	AUGUSTUS	CDS	97967357	97967572	1	+	0	ID=g12591.t1.CDS3;Parent=g12591.t1;
OX451216.1_Phasia_obesa_genome_assembly,_chromosome:_2	AUGUSTUS	exon	97967357	97967572	.	+	.	ID=g12591.t1.exon3;Parent=g12591.t1;
OX451216.1_Phasia_obesa_genome_assembly,_chromosome:_2	AUGUSTUS	intron	97967573	97967836	1	+	.	ID=g12591.t1.intron3;Parent=g12591.t1;
OX451216.1_Phasia_obesa_genome_assembly,_chromosome:_2	AUGUSTUS	CDS	97967837	97967959	1	+	0	ID=g12591.t1.CDS4;Parent=g12591.t1;
OX451216.1_Phasia_obesa_genome_assembly,_chromosome:_2	AUGUSTUS	exon	97967837	97967959	.	+	.	ID=g12591.t1.exon4;Parent=g12591.t1;
OX451216.1_Phasia_obesa_genome_assembly,_chromosome:_2	AUGUSTUS	stop_codon	97967957	97967959	.	+	0	ID=g12591.t1.stop1;Parent=g12591.t1;
OX451216.1_Phasia_obesa_genome_assembly,_chromosome:_2	AUGUSTUS	gene	97968241	97968605	.	+	.	ID=g12592;
OX451216.1_Phasia_obesa_genome_assembly,_chromosome:_2	AUGUSTUS	mRNA	97968241	97968605	0.68	+	.	ID=g12592.t1;Parent=g12592;
OX451216.1_Phasia_obesa_genome_assembly,_chromosome:_2	AUGUSTUS	start_codon	97968241	97968243	.	+	0	ID=g12592.t1.start1;Parent=g12592.t1;
OX451216.1_Phasia_obesa_genome_assembly,_chromosome:_2	AUGUSTUS	CDS	97968241	97968271	0.94	+	0	ID=g12592.t1.CDS1;Parent=g12592.t1;
OX451216.1_Phasia_obesa_genome_assembly,_chromosome:_2	AUGUSTUS	exon	97968241	97968271	.	+	.	ID=g12592.t1.exon1;Parent=g12592.t1;
OX451216.1_Phasia_obesa_genome_assembly,_chromosome:_2	AUGUSTUS	intron	97968272	97968354	0.68	+	.	ID=g12592.t1.intron1;Parent=g12592.t1;
OX451216.1_Phasia_obesa_genome_assembly,_chromosome:_2	AUGUSTUS	CDS	97968355	97968605	0.71	+	2	ID=g12592.t1.CDS2;Parent=g12592.t1;
OX451216.1_Phasia_obesa_genome_assembly,_chromosome:_2	AUGUSTUS	exon	97968355	97968605	.	+	.	ID=g12592.t1.exon2;Parent=g12592.t1;
OX451216.1_Phasia_obesa_genome_assembly,_chromosome:_2	AUGUSTUS	stop_codon	97968603	97968605	.	+	0	ID=g12592.t1.stop1;Parent=g12592.t1;
OX451216.1_Phasia_obesa_genome_assembly,_chromosome:_2	AUGUSTUS	gene	97988752	97990722	.	-	.	ID=g12593;
OX451216.1_Phasia_obesa_genome_assembly,_chromosome:_2	AUGUSTUS	mRNA	97988752	97990722	1	-	.	ID=g12593.t1;Parent=g12593;
OX451216.1_Phasia_obesa_genome_assembly,_chromosome:_2	AUGUSTUS	stop_codon	97988752	97988754	.	-	0	ID=g12593.t1.stop1;Parent=g12593.t1;
OX451216.1_Phasia_obesa_genome_assembly,_chromosome:_2	AUGUSTUS	CDS	97988752	97990722	1	-	0	ID=g12593.t1.CDS1;Parent=g12593.t1;
OX451216.1_Phasia_obesa_genome_assembly,_chromosome:_2	AUGUSTUS	exon	97988752	97990722	.	-	.	ID=g12593.t1.exon1;Parent=g12593.t1;
OX451216.1_Phasia_obesa_genome_assembly,_chromosome:_2	AUGUSTUS	start_codon	97990720	97990722	.	-	0	ID=g12593.t1.start1;Parent=g12593.t1;
OX451216.1_Phasia_obesa_genome_assembly,_chromosome:_2	AUGUSTUS	gene	97988752	97990722	.	-	.	ID=g12594;
OX451216.1_Phasia_obesa_genome_assembly,_chromosome:_2	AUGUSTUS	mRNA	97988752	97990722	0.34	-	.	ID=g12594.t1;Parent=g12594;
OX451216.1_Phasia_obesa_genome_assembly,_chromosome:_2	AUGUSTUS	stop_codon	97988752	97988754	.	-	0	ID=g12594.t1.stop1;Parent=g12594.t1;
OX451216.1_Phasia_obesa_genome_assembly,_chromosome:_2	AUGUSTUS	CDS	97988752	97989524	0.42	-	2	ID=g12594.t1.CDS1;Parent=g12594.t1;
OX451216.1_Phasia_obesa_genome_assembly,_chromosome:_2	AUGUSTUS	exon	97988752	97989524	.	-	.	ID=g12594.t1.exon1;Parent=g12594.t1;
OX451216.1_Phasia_obesa_genome_assembly,_chromosome:_2	AUGUSTUS	intron	97989525	97990193	0.34	-	.	ID=g12594.t1.intron1;Parent=g12594.t1;
OX451216.1_Phasia_obesa_genome_assembly,_chromosome:_2	AUGUSTUS	CDS	97990194	97990722	0.4	-	0	ID=g12594.t1.CDS2;Parent=g12594.t1;
OX451216.1_Phasia_obesa_genome_assembly,_chromosome:_2	AUGUSTUS	exon	97990194	97990722	.	-	.	ID=g12594.t1.exon2;Parent=g12594.t1;
OX451216.1_Phasia_obesa_genome_assembly,_chromosome:_2	AUGUSTUS	start_codon	97990720	97990722	.	-	0	ID=g12594.t1.start1;Parent=g12594.t1;
OX451216.1_Phasia_obesa_genome_assembly,_chromosome:_2	AUGUSTUS	gene	97990961	97992634	.	-	.	ID=g12595;
OX451216.1_Phasia_obesa_genome_assembly,_chromosome:_2	AUGUSTUS	mRNA	97990961	97992634	1	-	.	ID=g12595.t1;Parent=g12595;
OX451216.1_Phasia_obesa_genome_assembly,_chromosome:_2	AUGUSTUS	stop_codon	97990961	97990963	.	-	0	ID=g12595.t1.stop1;Parent=g12595.t1;
OX451216.1_Phasia_obesa_genome_assembly,_chromosome:_2	AUGUSTUS	CDS	97990961	97992634	1	-	0	ID=g12595.t1.CDS1;Parent=g12595.t1;
OX451216.1_Phasia_obesa_genome_assembly,_chromosome:_2	AUGUSTUS	exon	97990961	97992634	.	-	.	ID=g12595.t1.exon1;Parent=g12595.t1;
OX451216.1_Phasia_obesa_genome_assembly,_chromosome:_2	AUGUSTUS	start_codon	97992632	97992634	.	-	0	ID=g12595.t1.start1;Parent=g12595.t1;
OX451216.1_Phasia_obesa_genome_assembly,_chromosome:_2	AUGUSTUS	mRNA	97990961	97992388	0.98	-	.	ID=g12595.t2;Parent=g12595;
OX451216.1_Phasia_obesa_genome_assembly,_chromosome:_2	AUGUSTUS	stop_codon	97990961	97990963	.	-	0	ID=g12595.t2.stop1;Parent=g12595.t2;
OX451216.1_Phasia_obesa_genome_assembly,_chromosome:_2	AUGUSTUS	CDS	97990961	97992388	0.98	-	0	ID=g12595.t2.CDS1;Parent=g12595.t2;
OX451216.1_Phasia_obesa_genome_assembly,_chromosome:_2	AUGUSTUS	exon	97990961	97992388	.	-	.	ID=g12595.t2.exon1;Parent=g12595.t2;
OX451216.1_Phasia_obesa_genome_assembly,_chromosome:_2	AUGUSTUS	start_codon	97992386	97992388	.	-	0	ID=g12595.t2.start1;Parent=g12595.t2;
OX451216.1_Phasia_obesa_genome_assembly,_chromosome:_2	AUGUSTUS	gene	98037049	98037715	.	-	.	ID=g12596;
OX451216.1_Phasia_obesa_genome_assembly,_chromosome:_2	AUGUSTUS	mRNA	98037049	98037715	0.41	-	.	ID=g12596.t1;Parent=g12596;
OX451216.1_Phasia_obesa_genome_assembly,_chromosome:_2	AUGUSTUS	stop_codon	98037049	98037051	.	-	0	ID=g12596.t1.stop1;Parent=g12596.t1;
OX451216.1_Phasia_obesa_genome_assembly,_chromosome:_2	AUGUSTUS	CDS	98037049	98037227	0.53	-	2	ID=g12596.t1.CDS1;Parent=g12596.t1;
OX451216.1_Phasia_obesa_genome_assembly,_chromosome:_2	AUGUSTUS	exon	98037049	98037227	.	-	.	ID=g12596.t1.exon1;Parent=g12596.t1;
OX451216.1_Phasia_obesa_genome_assembly,_chromosome:_2	AUGUSTUS	intron	98037228	98037279	0.41	-	.	ID=g12596.t1.intron1;Parent=g12596.t1;
OX451216.1_Phasia_obesa_genome_assembly,_chromosome:_2	AUGUSTUS	CDS	98037280	98037715	0.43	-	0	ID=g12596.t1.CDS2;Parent=g12596.t1;
OX451216.1_Phasia_obesa_genome_assembly,_chromosome:_2	AUGUSTUS	exon	98037280	98037715	.	-	.	ID=g12596.t1.exon2;Parent=g12596.t1;
OX451216.1_Phasia_obesa_genome_assembly,_chromosome:_2	AUGUSTUS	start_codon	98037713	98037715	.	-	0	ID=g12596.t1.start1;Parent=g12596.t1;
OX451216.1_Phasia_obesa_genome_assembly,_chromosome:_2	AUGUSTUS	gene	98037777	98038481	.	-	.	ID=g12597;
OX451216.1_Phasia_obesa_genome_assembly,_chromosome:_2	AUGUSTUS	mRNA	98037777	98038481	1	-	.	ID=g12597.t1;Parent=g12597;
OX451216.1_Phasia_obesa_genome_assembly,_chromosome:_2	AUGUSTUS	stop_codon	98037777	98037779	.	-	0	ID=g12597.t1.stop1;Parent=g12597.t1;
OX451216.1_Phasia_obesa_genome_assembly,_chromosome:_2	AUGUSTUS	CDS	98037777	98038481	1	-	0	ID=g12597.t1.CDS1;Parent=g12597.t1;
OX451216.1_Phasia_obesa_genome_assembly,_chromosome:_2	AUGUSTUS	exon	98037777	98038481	.	-	.	ID=g12597.t1.exon1;Parent=g12597.t1;
OX451216.1_Phasia_obesa_genome_assembly,_chromosome:_2	AUGUSTUS	start_codon	98038479	98038481	.	-	0	ID=g12597.t1.start1;Parent=g12597.t1;
OX451216.1_Phasia_obesa_genome_assembly,_chromosome:_2	AUGUSTUS	gene	98050491	98051870	.	-	.	ID=g12598;
OX451216.1_Phasia_obesa_genome_assembly,_chromosome:_2	AUGUSTUS	mRNA	98050491	98051870	0.44	-	.	ID=g12598.t1;Parent=g12598;
OX451216.1_Phasia_obesa_genome_assembly,_chromosome:_2	AUGUSTUS	stop_codon	98050491	98050493	.	-	0	ID=g12598.t1.stop1;Parent=g12598.t1;
OX451216.1_Phasia_obesa_genome_assembly,_chromosome:_2	AUGUSTUS	CDS	98050491	98050642	1	-	2	ID=g12598.t1.CDS1;Parent=g12598.t1;
OX451216.1_Phasia_obesa_genome_assembly,_chromosome:_2	AUGUSTUS	exon	98050491	98050642	.	-	.	ID=g12598.t1.exon1;Parent=g12598.t1;
OX451216.1_Phasia_obesa_genome_assembly,_chromosome:_2	AUGUSTUS	intron	98050643	98050738	0.98	-	.	ID=g12598.t1.intron1;Parent=g12598.t1;
OX451216.1_Phasia_obesa_genome_assembly,_chromosome:_2	AUGUSTUS	CDS	98050739	98051215	0.48	-	2	ID=g12598.t1.CDS2;Parent=g12598.t1;
OX451216.1_Phasia_obesa_genome_assembly,_chromosome:_2	AUGUSTUS	exon	98050739	98051215	.	-	.	ID=g12598.t1.exon2;Parent=g12598.t1;
OX451216.1_Phasia_obesa_genome_assembly,_chromosome:_2	AUGUSTUS	intron	98051216	98051289	0.49	-	.	ID=g12598.t1.intron2;Parent=g12598.t1;
OX451216.1_Phasia_obesa_genome_assembly,_chromosome:_2	AUGUSTUS	CDS	98051290	98051561	0.51	-	1	ID=g12598.t1.CDS3;Parent=g12598.t1;
OX451216.1_Phasia_obesa_genome_assembly,_chromosome:_2	AUGUSTUS	exon	98051290	98051561	.	-	.	ID=g12598.t1.exon3;Parent=g12598.t1;
OX451216.1_Phasia_obesa_genome_assembly,_chromosome:_2	AUGUSTUS	intron	98051562	98051637	0.95	-	.	ID=g12598.t1.intron3;Parent=g12598.t1;
OX451216.1_Phasia_obesa_genome_assembly,_chromosome:_2	AUGUSTUS	CDS	98051638	98051870	0.95	-	0	ID=g12598.t1.CDS4;Parent=g12598.t1;
OX451216.1_Phasia_obesa_genome_assembly,_chromosome:_2	AUGUSTUS	exon	98051638	98051870	.	-	.	ID=g12598.t1.exon4;Parent=g12598.t1;
OX451216.1_Phasia_obesa_genome_assembly,_chromosome:_2	AUGUSTUS	start_codon	98051868	98051870	.	-	0	ID=g12598.t1.start1;Parent=g12598.t1;
OX451216.1_Phasia_obesa_genome_assembly,_chromosome:_2	AUGUSTUS	gene	98073623	98076974	.	-	.	ID=g12599;
OX451216.1_Phasia_obesa_genome_assembly,_chromosome:_2	AUGUSTUS	mRNA	98076330	98076974	1	-	.	ID=g12599.t1;Parent=g12599;
OX451216.1_Phasia_obesa_genome_assembly,_chromosome:_2	AUGUSTUS	stop_codon	98076330	98076332	.	-	0	ID=g12599.t1.stop1;Parent=g12599.t1;
OX451216.1_Phasia_obesa_genome_assembly,_chromosome:_2	AUGUSTUS	CDS	98076330	98076974	1	-	0	ID=g12599.t1.CDS1;Parent=g12599.t1;
OX451216.1_Phasia_obesa_genome_assembly,_chromosome:_2	AUGUSTUS	exon	98076330	98076974	.	-	.	ID=g12599.t1.exon1;Parent=g12599.t1;
OX451216.1_Phasia_obesa_genome_assembly,_chromosome:_2	AUGUSTUS	start_codon	98076972	98076974	.	-	0	ID=g12599.t1.start1;Parent=g12599.t1;
OX451216.1_Phasia_obesa_genome_assembly,_chromosome:_2	AUGUSTUS	mRNA	98073623	98076836	0.2	-	.	ID=g12599.t2;Parent=g12599;
OX451216.1_Phasia_obesa_genome_assembly,_chromosome:_2	AUGUSTUS	stop_codon	98073623	98073625	.	-	0	ID=g12599.t2.stop1;Parent=g12599.t2;
OX451216.1_Phasia_obesa_genome_assembly,_chromosome:_2	AUGUSTUS	CDS	98073623	98073755	0.24	-	1	ID=g12599.t2.CDS1;Parent=g12599.t2;
OX451216.1_Phasia_obesa_genome_assembly,_chromosome:_2	AUGUSTUS	exon	98073623	98073755	.	-	.	ID=g12599.t2.exon1;Parent=g12599.t2;
OX451216.1_Phasia_obesa_genome_assembly,_chromosome:_2	AUGUSTUS	intron	98073756	98076462	0.2	-	.	ID=g12599.t2.intron1;Parent=g12599.t2;
OX451216.1_Phasia_obesa_genome_assembly,_chromosome:_2	AUGUSTUS	CDS	98076463	98076836	0.21	-	0	ID=g12599.t2.CDS2;Parent=g12599.t2;
OX451216.1_Phasia_obesa_genome_assembly,_chromosome:_2	AUGUSTUS	exon	98076463	98076836	.	-	.	ID=g12599.t2.exon2;Parent=g12599.t2;
OX451216.1_Phasia_obesa_genome_assembly,_chromosome:_2	AUGUSTUS	start_codon	98076834	98076836	.	-	0	ID=g12599.t2.start1;Parent=g12599.t2;
OX451216.1_Phasia_obesa_genome_assembly,_chromosome:_2	AUGUSTUS	gene	98075724	98076305	.	-	.	ID=g12600;
OX451216.1_Phasia_obesa_genome_assembly,_chromosome:_2	AUGUSTUS	mRNA	98075724	98076305	0.91	-	.	ID=g12600.t1;Parent=g12600;
OX451216.1_Phasia_obesa_genome_assembly,_chromosome:_2	AUGUSTUS	stop_codon	98075724	98075726	.	-	0	ID=g12600.t1.stop1;Parent=g12600.t1;
OX451216.1_Phasia_obesa_genome_assembly,_chromosome:_2	AUGUSTUS	CDS	98075724	98076305	0.91	-	0	ID=g12600.t1.CDS1;Parent=g12600.t1;
OX451216.1_Phasia_obesa_genome_assembly,_chromosome:_2	AUGUSTUS	exon	98075724	98076305	.	-	.	ID=g12600.t1.exon1;Parent=g12600.t1;
OX451216.1_Phasia_obesa_genome_assembly,_chromosome:_2	AUGUSTUS	start_codon	98076303	98076305	.	-	0	ID=g12600.t1.start1;Parent=g12600.t1;
OX451216.1_Phasia_obesa_genome_assembly,_chromosome:_2	AUGUSTUS	gene	98087785	98088408	.	-	.	ID=g12601;
OX451216.1_Phasia_obesa_genome_assembly,_chromosome:_2	AUGUSTUS	mRNA	98087785	98088408	1	-	.	ID=g12601.t1;Parent=g12601;
OX451216.1_Phasia_obesa_genome_assembly,_chromosome:_2	AUGUSTUS	stop_codon	98087785	98087787	.	-	0	ID=g12601.t1.stop1;Parent=g12601.t1;
OX451216.1_Phasia_obesa_genome_assembly,_chromosome:_2	AUGUSTUS	CDS	98087785	98088408	1	-	0	ID=g12601.t1.CDS1;Parent=g12601.t1;
OX451216.1_Phasia_obesa_genome_assembly,_chromosome:_2	AUGUSTUS	exon	98087785	98088408	.	-	.	ID=g12601.t1.exon1;Parent=g12601.t1;
OX451216.1_Phasia_obesa_genome_assembly,_chromosome:_2	AUGUSTUS	start_codon	98088406	98088408	.	-	0	ID=g12601.t1.start1;Parent=g12601.t1;
OX451216.1_Phasia_obesa_genome_assembly,_chromosome:_2	AUGUSTUS	mRNA	98087785	98088303	1	-	.	ID=g12601.t2;Parent=g12601;
OX451216.1_Phasia_obesa_genome_assembly,_chromosome:_2	AUGUSTUS	stop_codon	98087785	98087787	.	-	0	ID=g12601.t2.stop1;Parent=g12601.t2;
OX451216.1_Phasia_obesa_genome_assembly,_chromosome:_2	AUGUSTUS	CDS	98087785	98088303	1	-	0	ID=g12601.t2.CDS1;Parent=g12601.t2;
OX451216.1_Phasia_obesa_genome_assembly,_chromosome:_2	AUGUSTUS	exon	98087785	98088303	.	-	.	ID=g12601.t2.exon1;Parent=g12601.t2;
OX451216.1_Phasia_obesa_genome_assembly,_chromosome:_2	AUGUSTUS	start_codon	98088301	98088303	.	-	0	ID=g12601.t2.start1;Parent=g12601.t2;
OX451216.1_Phasia_obesa_genome_assembly,_chromosome:_2	AUGUSTUS	gene	98093539	98094054	.	-	.	ID=g12602;
OX451216.1_Phasia_obesa_genome_assembly,_chromosome:_2	AUGUSTUS	mRNA	98093539	98094054	0.65	-	.	ID=g12602.t1;Parent=g12602;
OX451216.1_Phasia_obesa_genome_assembly,_chromosome:_2	AUGUSTUS	CDS	98093539	98093541	0.89	-	0	ID=g12602.t1.CDS1;Parent=g12602.t1;
OX451216.1_Phasia_obesa_genome_assembly,_chromosome:_2	AUGUSTUS	exon	98093539	98093541	.	-	.	ID=g12602.t1.exon1;Parent=g12602.t1;
OX451216.1_Phasia_obesa_genome_assembly,_chromosome:_2	AUGUSTUS	stop_codon	98093539	98093541	.	-	0	ID=g12602.t1.stop1;Parent=g12602.t1;
OX451216.1_Phasia_obesa_genome_assembly,_chromosome:_2	AUGUSTUS	intron	98093542	98093625	0.65	-	.	ID=g12602.t1.intron1;Parent=g12602.t1;
OX451216.1_Phasia_obesa_genome_assembly,_chromosome:_2	AUGUSTUS	CDS	98093626	98094054	0.65	-	0	ID=g12602.t1.CDS2;Parent=g12602.t1;
OX451216.1_Phasia_obesa_genome_assembly,_chromosome:_2	AUGUSTUS	exon	98093626	98094054	.	-	.	ID=g12602.t1.exon2;Parent=g12602.t1;
OX451216.1_Phasia_obesa_genome_assembly,_chromosome:_2	AUGUSTUS	start_codon	98094052	98094054	.	-	0	ID=g12602.t1.start1;Parent=g12602.t1;
OX451216.1_Phasia_obesa_genome_assembly,_chromosome:_2	AUGUSTUS	gene	98094321	98095030	.	-	.	ID=g12603;
OX451216.1_Phasia_obesa_genome_assembly,_chromosome:_2	AUGUSTUS	mRNA	98094321	98095030	0.88	-	.	ID=g12603.t1;Parent=g12603;
OX451216.1_Phasia_obesa_genome_assembly,_chromosome:_2	AUGUSTUS	stop_codon	98094321	98094323	.	-	0	ID=g12603.t1.stop1;Parent=g12603.t1;
OX451216.1_Phasia_obesa_genome_assembly,_chromosome:_2	AUGUSTUS	CDS	98094321	98094769	0.88	-	2	ID=g12603.t1.CDS1;Parent=g12603.t1;
OX451216.1_Phasia_obesa_genome_assembly,_chromosome:_2	AUGUSTUS	exon	98094321	98094769	.	-	.	ID=g12603.t1.exon1;Parent=g12603.t1;
OX451216.1_Phasia_obesa_genome_assembly,_chromosome:_2	AUGUSTUS	intron	98094770	98094843	0.88	-	.	ID=g12603.t1.intron1;Parent=g12603.t1;
OX451216.1_Phasia_obesa_genome_assembly,_chromosome:_2	AUGUSTUS	CDS	98094844	98095030	0.88	-	0	ID=g12603.t1.CDS2;Parent=g12603.t1;
OX451216.1_Phasia_obesa_genome_assembly,_chromosome:_2	AUGUSTUS	exon	98094844	98095030	.	-	.	ID=g12603.t1.exon2;Parent=g12603.t1;
OX451216.1_Phasia_obesa_genome_assembly,_chromosome:_2	AUGUSTUS	start_codon	98095028	98095030	.	-	0	ID=g12603.t1.start1;Parent=g12603.t1;
OX451216.1_Phasia_obesa_genome_assembly,_chromosome:_2	AUGUSTUS	gene	98104247	98106140	.	+	.	ID=g12604;
OX451216.1_Phasia_obesa_genome_assembly,_chromosome:_2	AUGUSTUS	mRNA	98104247	98106140	0.59	+	.	ID=g12604.t1;Parent=g12604;
OX451216.1_Phasia_obesa_genome_assembly,_chromosome:_2	AUGUSTUS	start_codon	98104247	98104249	.	+	0	ID=g12604.t1.start1;Parent=g12604.t1;
OX451216.1_Phasia_obesa_genome_assembly,_chromosome:_2	AUGUSTUS	CDS	98104247	98104251	0.63	+	0	ID=g12604.t1.CDS1;Parent=g12604.t1;
OX451216.1_Phasia_obesa_genome_assembly,_chromosome:_2	AUGUSTUS	exon	98104247	98104251	.	+	.	ID=g12604.t1.exon1;Parent=g12604.t1;
OX451216.1_Phasia_obesa_genome_assembly,_chromosome:_2	AUGUSTUS	intron	98104252	98105914	0.59	+	.	ID=g12604.t1.intron1;Parent=g12604.t1;
OX451216.1_Phasia_obesa_genome_assembly,_chromosome:_2	AUGUSTUS	CDS	98105915	98106140	0.64	+	1	ID=g12604.t1.CDS2;Parent=g12604.t1;
OX451216.1_Phasia_obesa_genome_assembly,_chromosome:_2	AUGUSTUS	exon	98105915	98106140	.	+	.	ID=g12604.t1.exon2;Parent=g12604.t1;
OX451216.1_Phasia_obesa_genome_assembly,_chromosome:_2	AUGUSTUS	stop_codon	98106138	98106140	.	+	0	ID=g12604.t1.stop1;Parent=g12604.t1;
OX451216.1_Phasia_obesa_genome_assembly,_chromosome:_2	AUGUSTUS	gene	98124751	98125400	.	-	.	ID=g12605;
OX451216.1_Phasia_obesa_genome_assembly,_chromosome:_2	AUGUSTUS	mRNA	98124751	98125400	0.67	-	.	ID=g12605.t1;Parent=g12605;
OX451216.1_Phasia_obesa_genome_assembly,_chromosome:_2	AUGUSTUS	stop_codon	98124751	98124753	.	-	0	ID=g12605.t1.stop1;Parent=g12605.t1;
OX451216.1_Phasia_obesa_genome_assembly,_chromosome:_2	AUGUSTUS	CDS	98124751	98125071	0.94	-	0	ID=g12605.t1.CDS1;Parent=g12605.t1;
OX451216.1_Phasia_obesa_genome_assembly,_chromosome:_2	AUGUSTUS	exon	98124751	98125071	.	-	.	ID=g12605.t1.exon1;Parent=g12605.t1;
OX451216.1_Phasia_obesa_genome_assembly,_chromosome:_2	AUGUSTUS	intron	98125072	98125133	1	-	.	ID=g12605.t1.intron1;Parent=g12605.t1;
OX451216.1_Phasia_obesa_genome_assembly,_chromosome:_2	AUGUSTUS	CDS	98125134	98125211	1	-	0	ID=g12605.t1.CDS2;Parent=g12605.t1;
OX451216.1_Phasia_obesa_genome_assembly,_chromosome:_2	AUGUSTUS	exon	98125134	98125211	.	-	.	ID=g12605.t1.exon2;Parent=g12605.t1;
OX451216.1_Phasia_obesa_genome_assembly,_chromosome:_2	AUGUSTUS	intron	98125212	98125385	0.72	-	.	ID=g12605.t1.intron2;Parent=g12605.t1;
OX451216.1_Phasia_obesa_genome_assembly,_chromosome:_2	AUGUSTUS	CDS	98125386	98125400	0.94	-	0	ID=g12605.t1.CDS3;Parent=g12605.t1;
OX451216.1_Phasia_obesa_genome_assembly,_chromosome:_2	AUGUSTUS	exon	98125386	98125400	.	-	.	ID=g12605.t1.exon3;Parent=g12605.t1;
OX451216.1_Phasia_obesa_genome_assembly,_chromosome:_2	AUGUSTUS	start_codon	98125398	98125400	.	-	0	ID=g12605.t1.start1;Parent=g12605.t1;
OX451216.1_Phasia_obesa_genome_assembly,_chromosome:_2	AUGUSTUS	gene	98131752	98132224	.	+	.	ID=g12606;
OX451216.1_Phasia_obesa_genome_assembly,_chromosome:_2	AUGUSTUS	mRNA	98131752	98132224	1	+	.	ID=g12606.t1;Parent=g12606;
OX451216.1_Phasia_obesa_genome_assembly,_chromosome:_2	AUGUSTUS	CDS	98131752	98131754	1	+	0	ID=g12606.t1.CDS1;Parent=g12606.t1;
OX451216.1_Phasia_obesa_genome_assembly,_chromosome:_2	AUGUSTUS	exon	98131752	98131754	.	+	.	ID=g12606.t1.exon1;Parent=g12606.t1;
OX451216.1_Phasia_obesa_genome_assembly,_chromosome:_2	AUGUSTUS	start_codon	98131752	98131754	.	+	0	ID=g12606.t1.start1;Parent=g12606.t1;
OX451216.1_Phasia_obesa_genome_assembly,_chromosome:_2	AUGUSTUS	intron	98131755	98131828	1	+	.	ID=g12606.t1.intron1;Parent=g12606.t1;
OX451216.1_Phasia_obesa_genome_assembly,_chromosome:_2	AUGUSTUS	CDS	98131829	98132224	1	+	0	ID=g12606.t1.CDS2;Parent=g12606.t1;
OX451216.1_Phasia_obesa_genome_assembly,_chromosome:_2	AUGUSTUS	exon	98131829	98132224	.	+	.	ID=g12606.t1.exon2;Parent=g12606.t1;
OX451216.1_Phasia_obesa_genome_assembly,_chromosome:_2	AUGUSTUS	stop_codon	98132222	98132224	.	+	0	ID=g12606.t1.stop1;Parent=g12606.t1;
OX451216.1_Phasia_obesa_genome_assembly,_chromosome:_2	AUGUSTUS	gene	98132280	98133038	.	-	.	ID=g12607;
OX451216.1_Phasia_obesa_genome_assembly,_chromosome:_2	AUGUSTUS	mRNA	98132280	98133038	1	-	.	ID=g12607.t1;Parent=g12607;
OX451216.1_Phasia_obesa_genome_assembly,_chromosome:_2	AUGUSTUS	stop_codon	98132280	98132282	.	-	0	ID=g12607.t1.stop1;Parent=g12607.t1;
OX451216.1_Phasia_obesa_genome_assembly,_chromosome:_2	AUGUSTUS	CDS	98132280	98132859	1	-	1	ID=g12607.t1.CDS1;Parent=g12607.t1;
OX451216.1_Phasia_obesa_genome_assembly,_chromosome:_2	AUGUSTUS	exon	98132280	98132859	.	-	.	ID=g12607.t1.exon1;Parent=g12607.t1;
OX451216.1_Phasia_obesa_genome_assembly,_chromosome:_2	AUGUSTUS	intron	98132860	98132919	1	-	.	ID=g12607.t1.intron1;Parent=g12607.t1;
OX451216.1_Phasia_obesa_genome_assembly,_chromosome:_2	AUGUSTUS	CDS	98132920	98133038	1	-	0	ID=g12607.t1.CDS2;Parent=g12607.t1;
OX451216.1_Phasia_obesa_genome_assembly,_chromosome:_2	AUGUSTUS	exon	98132920	98133038	.	-	.	ID=g12607.t1.exon2;Parent=g12607.t1;
OX451216.1_Phasia_obesa_genome_assembly,_chromosome:_2	AUGUSTUS	start_codon	98133036	98133038	.	-	0	ID=g12607.t1.start1;Parent=g12607.t1;
OX451216.1_Phasia_obesa_genome_assembly,_chromosome:_2	AUGUSTUS	gene	98133221	98133685	.	-	.	ID=g12608;
OX451216.1_Phasia_obesa_genome_assembly,_chromosome:_2	AUGUSTUS	mRNA	98133221	98133685	0.98	-	.	ID=g12608.t1;Parent=g12608;
OX451216.1_Phasia_obesa_genome_assembly,_chromosome:_2	AUGUSTUS	stop_codon	98133221	98133223	.	-	0	ID=g12608.t1.stop1;Parent=g12608.t1;
OX451216.1_Phasia_obesa_genome_assembly,_chromosome:_2	AUGUSTUS	CDS	98133221	98133418	1	-	0	ID=g12608.t1.CDS1;Parent=g12608.t1;
OX451216.1_Phasia_obesa_genome_assembly,_chromosome:_2	AUGUSTUS	exon	98133221	98133418	.	-	.	ID=g12608.t1.exon1;Parent=g12608.t1;
OX451216.1_Phasia_obesa_genome_assembly,_chromosome:_2	AUGUSTUS	intron	98133419	98133475	1	-	.	ID=g12608.t1.intron1;Parent=g12608.t1;
OX451216.1_Phasia_obesa_genome_assembly,_chromosome:_2	AUGUSTUS	CDS	98133476	98133685	0.98	-	0	ID=g12608.t1.CDS2;Parent=g12608.t1;
OX451216.1_Phasia_obesa_genome_assembly,_chromosome:_2	AUGUSTUS	exon	98133476	98133685	.	-	.	ID=g12608.t1.exon2;Parent=g12608.t1;
OX451216.1_Phasia_obesa_genome_assembly,_chromosome:_2	AUGUSTUS	start_codon	98133683	98133685	.	-	0	ID=g12608.t1.start1;Parent=g12608.t1;
OX451216.1_Phasia_obesa_genome_assembly,_chromosome:_2	GeneMark.hmm3	mRNA	98133221	98133547	.	-	.	ID=g12608.t2;Parent=g12608;
OX451216.1_Phasia_obesa_genome_assembly,_chromosome:_2	GeneMark.hmm3	stop_codon	98133221	98133223	.	-	0	ID=g12608.t2.stop1;Parent=g12608.t2;
OX451216.1_Phasia_obesa_genome_assembly,_chromosome:_2	GeneMark.hmm3	CDS	98133221	98133418	.	-	0	ID=g12608.t2.CDS1;Parent=g12608.t2;
OX451216.1_Phasia_obesa_genome_assembly,_chromosome:_2	GeneMark.hmm3	exon	98133221	98133418	0	-	.	ID=g12608.t2.exon1;Parent=g12608.t2;
OX451216.1_Phasia_obesa_genome_assembly,_chromosome:_2	GeneMark.hmm3	intron	98133419	98133475	.	-	0	ID=g12608.t2.intron1;Parent=g12608.t2;
OX451216.1_Phasia_obesa_genome_assembly,_chromosome:_2	GeneMark.hmm3	CDS	98133476	98133547	.	-	0	ID=g12608.t2.CDS2;Parent=g12608.t2;
OX451216.1_Phasia_obesa_genome_assembly,_chromosome:_2	GeneMark.hmm3	exon	98133476	98133547	0	-	.	ID=g12608.t2.exon2;Parent=g12608.t2;
OX451216.1_Phasia_obesa_genome_assembly,_chromosome:_2	GeneMark.hmm3	start_codon	98133545	98133547	.	-	0	ID=g12608.t2.start1;Parent=g12608.t2;
OX451216.1_Phasia_obesa_genome_assembly,_chromosome:_2	AUGUSTUS	gene	98135675	98136756	.	+	.	ID=g12609;
OX451216.1_Phasia_obesa_genome_assembly,_chromosome:_2	AUGUSTUS	mRNA	98135675	98136756	0.69	+	.	ID=g12609.t1;Parent=g12609;
OX451216.1_Phasia_obesa_genome_assembly,_chromosome:_2	AUGUSTUS	start_codon	98135675	98135677	.	+	0	ID=g12609.t1.start1;Parent=g12609.t1;
OX451216.1_Phasia_obesa_genome_assembly,_chromosome:_2	AUGUSTUS	CDS	98135675	98135679	0.69	+	0	ID=g12609.t1.CDS1;Parent=g12609.t1;
OX451216.1_Phasia_obesa_genome_assembly,_chromosome:_2	AUGUSTUS	exon	98135675	98135679	.	+	.	ID=g12609.t1.exon1;Parent=g12609.t1;
OX451216.1_Phasia_obesa_genome_assembly,_chromosome:_2	AUGUSTUS	intron	98135680	98136092	0.69	+	.	ID=g12609.t1.intron1;Parent=g12609.t1;
OX451216.1_Phasia_obesa_genome_assembly,_chromosome:_2	AUGUSTUS	CDS	98136093	98136756	0.92	+	1	ID=g12609.t1.CDS2;Parent=g12609.t1;
OX451216.1_Phasia_obesa_genome_assembly,_chromosome:_2	AUGUSTUS	exon	98136093	98136756	.	+	.	ID=g12609.t1.exon2;Parent=g12609.t1;
OX451216.1_Phasia_obesa_genome_assembly,_chromosome:_2	AUGUSTUS	stop_codon	98136754	98136756	.	+	0	ID=g12609.t1.stop1;Parent=g12609.t1;
OX451216.1_Phasia_obesa_genome_assembly,_chromosome:_2	AUGUSTUS	gene	98208436	98210152	.	+	.	ID=g12610;
OX451216.1_Phasia_obesa_genome_assembly,_chromosome:_2	AUGUSTUS	mRNA	98208436	98210152	0.59	+	.	ID=g12610.t1;Parent=g12610;
OX451216.1_Phasia_obesa_genome_assembly,_chromosome:_2	AUGUSTUS	start_codon	98208436	98208438	.	+	0	ID=g12610.t1.start1;Parent=g12610.t1;
OX451216.1_Phasia_obesa_genome_assembly,_chromosome:_2	AUGUSTUS	CDS	98208436	98208566	0.61	+	0	ID=g12610.t1.CDS1;Parent=g12610.t1;
OX451216.1_Phasia_obesa_genome_assembly,_chromosome:_2	AUGUSTUS	exon	98208436	98208566	.	+	.	ID=g12610.t1.exon1;Parent=g12610.t1;
OX451216.1_Phasia_obesa_genome_assembly,_chromosome:_2	AUGUSTUS	intron	98208567	98210046	0.6	+	.	ID=g12610.t1.intron1;Parent=g12610.t1;
OX451216.1_Phasia_obesa_genome_assembly,_chromosome:_2	AUGUSTUS	CDS	98210047	98210152	0.6	+	1	ID=g12610.t1.CDS2;Parent=g12610.t1;
OX451216.1_Phasia_obesa_genome_assembly,_chromosome:_2	AUGUSTUS	exon	98210047	98210152	.	+	.	ID=g12610.t1.exon2;Parent=g12610.t1;
OX451216.1_Phasia_obesa_genome_assembly,_chromosome:_2	AUGUSTUS	stop_codon	98210150	98210152	.	+	0	ID=g12610.t1.stop1;Parent=g12610.t1;
OX451216.1_Phasia_obesa_genome_assembly,_chromosome:_2	AUGUSTUS	gene	98210324	98210536	.	-	.	ID=g12611;
OX451216.1_Phasia_obesa_genome_assembly,_chromosome:_2	AUGUSTUS	mRNA	98210324	98210536	0.96	-	.	ID=g12611.t1;Parent=g12611;
OX451216.1_Phasia_obesa_genome_assembly,_chromosome:_2	AUGUSTUS	stop_codon	98210324	98210326	.	-	0	ID=g12611.t1.stop1;Parent=g12611.t1;
OX451216.1_Phasia_obesa_genome_assembly,_chromosome:_2	AUGUSTUS	CDS	98210324	98210536	0.96	-	0	ID=g12611.t1.CDS1;Parent=g12611.t1;
OX451216.1_Phasia_obesa_genome_assembly,_chromosome:_2	AUGUSTUS	exon	98210324	98210536	.	-	.	ID=g12611.t1.exon1;Parent=g12611.t1;
OX451216.1_Phasia_obesa_genome_assembly,_chromosome:_2	AUGUSTUS	start_codon	98210534	98210536	.	-	0	ID=g12611.t1.start1;Parent=g12611.t1;
OX451216.1_Phasia_obesa_genome_assembly,_chromosome:_2	AUGUSTUS	gene	98216914	98217228	.	-	.	ID=g12612;
OX451216.1_Phasia_obesa_genome_assembly,_chromosome:_2	AUGUSTUS	mRNA	98216914	98217228	1	-	.	ID=g12612.t1;Parent=g12612;
OX451216.1_Phasia_obesa_genome_assembly,_chromosome:_2	AUGUSTUS	stop_codon	98216914	98216916	.	-	0	ID=g12612.t1.stop1;Parent=g12612.t1;
OX451216.1_Phasia_obesa_genome_assembly,_chromosome:_2	AUGUSTUS	CDS	98216914	98217228	1	-	0	ID=g12612.t1.CDS1;Parent=g12612.t1;
OX451216.1_Phasia_obesa_genome_assembly,_chromosome:_2	AUGUSTUS	exon	98216914	98217228	.	-	.	ID=g12612.t1.exon1;Parent=g12612.t1;
OX451216.1_Phasia_obesa_genome_assembly,_chromosome:_2	AUGUSTUS	start_codon	98217226	98217228	.	-	0	ID=g12612.t1.start1;Parent=g12612.t1;
OX451216.1_Phasia_obesa_genome_assembly,_chromosome:_2	AUGUSTUS	gene	98218502	98219205	.	+	.	ID=g12613;
OX451216.1_Phasia_obesa_genome_assembly,_chromosome:_2	AUGUSTUS	mRNA	98218502	98219205	0.99	+	.	ID=g12613.t1;Parent=g12613;
OX451216.1_Phasia_obesa_genome_assembly,_chromosome:_2	AUGUSTUS	start_codon	98218502	98218504	.	+	0	ID=g12613.t1.start1;Parent=g12613.t1;
OX451216.1_Phasia_obesa_genome_assembly,_chromosome:_2	AUGUSTUS	CDS	98218502	98218597	1	+	0	ID=g12613.t1.CDS1;Parent=g12613.t1;
OX451216.1_Phasia_obesa_genome_assembly,_chromosome:_2	AUGUSTUS	exon	98218502	98218597	.	+	.	ID=g12613.t1.exon1;Parent=g12613.t1;
OX451216.1_Phasia_obesa_genome_assembly,_chromosome:_2	AUGUSTUS	intron	98218598	98218661	1	+	.	ID=g12613.t1.intron1;Parent=g12613.t1;
OX451216.1_Phasia_obesa_genome_assembly,_chromosome:_2	AUGUSTUS	CDS	98218662	98218683	1	+	0	ID=g12613.t1.CDS2;Parent=g12613.t1;
OX451216.1_Phasia_obesa_genome_assembly,_chromosome:_2	AUGUSTUS	exon	98218662	98218683	.	+	.	ID=g12613.t1.exon2;Parent=g12613.t1;
OX451216.1_Phasia_obesa_genome_assembly,_chromosome:_2	AUGUSTUS	intron	98218684	98218732	1	+	.	ID=g12613.t1.intron2;Parent=g12613.t1;
OX451216.1_Phasia_obesa_genome_assembly,_chromosome:_2	AUGUSTUS	CDS	98218733	98219205	0.99	+	2	ID=g12613.t1.CDS3;Parent=g12613.t1;
OX451216.1_Phasia_obesa_genome_assembly,_chromosome:_2	AUGUSTUS	exon	98218733	98219205	.	+	.	ID=g12613.t1.exon3;Parent=g12613.t1;
OX451216.1_Phasia_obesa_genome_assembly,_chromosome:_2	AUGUSTUS	stop_codon	98219203	98219205	.	+	0	ID=g12613.t1.stop1;Parent=g12613.t1;
OX451216.1_Phasia_obesa_genome_assembly,_chromosome:_2	AUGUSTUS	gene	98221821	98222786	.	-	.	ID=g12614;
OX451216.1_Phasia_obesa_genome_assembly,_chromosome:_2	AUGUSTUS	mRNA	98221821	98222786	0.95	-	.	ID=g12614.t1;Parent=g12614;
OX451216.1_Phasia_obesa_genome_assembly,_chromosome:_2	AUGUSTUS	stop_codon	98221821	98221823	.	-	0	ID=g12614.t1.stop1;Parent=g12614.t1;
OX451216.1_Phasia_obesa_genome_assembly,_chromosome:_2	AUGUSTUS	CDS	98221821	98222045	0.95	-	0	ID=g12614.t1.CDS1;Parent=g12614.t1;
OX451216.1_Phasia_obesa_genome_assembly,_chromosome:_2	AUGUSTUS	exon	98221821	98222045	.	-	.	ID=g12614.t1.exon1;Parent=g12614.t1;
OX451216.1_Phasia_obesa_genome_assembly,_chromosome:_2	AUGUSTUS	intron	98222046	98222783	0.95	-	.	ID=g12614.t1.intron1;Parent=g12614.t1;
OX451216.1_Phasia_obesa_genome_assembly,_chromosome:_2	AUGUSTUS	CDS	98222784	98222786	1	-	0	ID=g12614.t1.CDS2;Parent=g12614.t1;
OX451216.1_Phasia_obesa_genome_assembly,_chromosome:_2	AUGUSTUS	exon	98222784	98222786	.	-	.	ID=g12614.t1.exon2;Parent=g12614.t1;
OX451216.1_Phasia_obesa_genome_assembly,_chromosome:_2	AUGUSTUS	start_codon	98222784	98222786	.	-	0	ID=g12614.t1.start1;Parent=g12614.t1;
OX451216.1_Phasia_obesa_genome_assembly,_chromosome:_2	AUGUSTUS	mRNA	98221821	98222786	0.51	-	.	ID=g12614.t2;Parent=g12614;
OX451216.1_Phasia_obesa_genome_assembly,_chromosome:_2	AUGUSTUS	stop_codon	98221821	98221823	.	-	0	ID=g12614.t2.stop1;Parent=g12614.t2;
OX451216.1_Phasia_obesa_genome_assembly,_chromosome:_2	AUGUSTUS	CDS	98221821	98221987	0.79	-	2	ID=g12614.t2.CDS1;Parent=g12614.t2;
OX451216.1_Phasia_obesa_genome_assembly,_chromosome:_2	AUGUSTUS	exon	98221821	98221987	.	-	.	ID=g12614.t2.exon1;Parent=g12614.t2;
OX451216.1_Phasia_obesa_genome_assembly,_chromosome:_2	AUGUSTUS	intron	98221988	98222479	0.53	-	.	ID=g12614.t2.intron1;Parent=g12614.t2;
OX451216.1_Phasia_obesa_genome_assembly,_chromosome:_2	AUGUSTUS	CDS	98222480	98222786	0.53	-	0	ID=g12614.t2.CDS2;Parent=g12614.t2;
OX451216.1_Phasia_obesa_genome_assembly,_chromosome:_2	AUGUSTUS	exon	98222480	98222786	.	-	.	ID=g12614.t2.exon2;Parent=g12614.t2;
OX451216.1_Phasia_obesa_genome_assembly,_chromosome:_2	AUGUSTUS	start_codon	98222784	98222786	.	-	0	ID=g12614.t2.start1;Parent=g12614.t2;
OX451216.1_Phasia_obesa_genome_assembly,_chromosome:_2	AUGUSTUS	gene	98252456	98252812	.	-	.	ID=g12615;
OX451216.1_Phasia_obesa_genome_assembly,_chromosome:_2	AUGUSTUS	mRNA	98252456	98252812	0.99	-	.	ID=g12615.t1;Parent=g12615;
OX451216.1_Phasia_obesa_genome_assembly,_chromosome:_2	AUGUSTUS	stop_codon	98252456	98252458	.	-	0	ID=g12615.t1.stop1;Parent=g12615.t1;
OX451216.1_Phasia_obesa_genome_assembly,_chromosome:_2	AUGUSTUS	CDS	98252456	98252812	0.99	-	0	ID=g12615.t1.CDS1;Parent=g12615.t1;
OX451216.1_Phasia_obesa_genome_assembly,_chromosome:_2	AUGUSTUS	exon	98252456	98252812	.	-	.	ID=g12615.t1.exon1;Parent=g12615.t1;
OX451216.1_Phasia_obesa_genome_assembly,_chromosome:_2	AUGUSTUS	start_codon	98252810	98252812	.	-	0	ID=g12615.t1.start1;Parent=g12615.t1;
OX451216.1_Phasia_obesa_genome_assembly,_chromosome:_2	AUGUSTUS	gene	98253764	98256000	.	-	.	ID=g12616;
OX451216.1_Phasia_obesa_genome_assembly,_chromosome:_2	AUGUSTUS	mRNA	98253764	98256000	1	-	.	ID=g12616.t1;Parent=g12616;
OX451216.1_Phasia_obesa_genome_assembly,_chromosome:_2	AUGUSTUS	stop_codon	98253764	98253766	.	-	0	ID=g12616.t1.stop1;Parent=g12616.t1;
OX451216.1_Phasia_obesa_genome_assembly,_chromosome:_2	AUGUSTUS	CDS	98253764	98254164	1	-	2	ID=g12616.t1.CDS1;Parent=g12616.t1;
OX451216.1_Phasia_obesa_genome_assembly,_chromosome:_2	AUGUSTUS	exon	98253764	98254164	.	-	.	ID=g12616.t1.exon1;Parent=g12616.t1;
OX451216.1_Phasia_obesa_genome_assembly,_chromosome:_2	AUGUSTUS	intron	98254165	98255798	1	-	.	ID=g12616.t1.intron1;Parent=g12616.t1;
OX451216.1_Phasia_obesa_genome_assembly,_chromosome:_2	AUGUSTUS	CDS	98255799	98256000	1	-	0	ID=g12616.t1.CDS2;Parent=g12616.t1;
OX451216.1_Phasia_obesa_genome_assembly,_chromosome:_2	AUGUSTUS	exon	98255799	98256000	.	-	.	ID=g12616.t1.exon2;Parent=g12616.t1;
OX451216.1_Phasia_obesa_genome_assembly,_chromosome:_2	AUGUSTUS	start_codon	98255998	98256000	.	-	0	ID=g12616.t1.start1;Parent=g12616.t1;
OX451216.1_Phasia_obesa_genome_assembly,_chromosome:_2	AUGUSTUS	gene	98257508	98259293	.	+	.	ID=g12617;
OX451216.1_Phasia_obesa_genome_assembly,_chromosome:_2	AUGUSTUS	mRNA	98257508	98259293	0.23	+	.	ID=g12617.t1;Parent=g12617;
OX451216.1_Phasia_obesa_genome_assembly,_chromosome:_2	AUGUSTUS	start_codon	98257508	98257510	.	+	0	ID=g12617.t1.start1;Parent=g12617.t1;
OX451216.1_Phasia_obesa_genome_assembly,_chromosome:_2	AUGUSTUS	CDS	98257508	98257601	0.96	+	0	ID=g12617.t1.CDS1;Parent=g12617.t1;
OX451216.1_Phasia_obesa_genome_assembly,_chromosome:_2	AUGUSTUS	exon	98257508	98257601	.	+	.	ID=g12617.t1.exon1;Parent=g12617.t1;
OX451216.1_Phasia_obesa_genome_assembly,_chromosome:_2	AUGUSTUS	intron	98257602	98257662	1	+	.	ID=g12617.t1.intron1;Parent=g12617.t1;
OX451216.1_Phasia_obesa_genome_assembly,_chromosome:_2	AUGUSTUS	CDS	98257663	98257849	1	+	2	ID=g12617.t1.CDS2;Parent=g12617.t1;
OX451216.1_Phasia_obesa_genome_assembly,_chromosome:_2	AUGUSTUS	exon	98257663	98257849	.	+	.	ID=g12617.t1.exon2;Parent=g12617.t1;
OX451216.1_Phasia_obesa_genome_assembly,_chromosome:_2	AUGUSTUS	intron	98257850	98257907	1	+	.	ID=g12617.t1.intron2;Parent=g12617.t1;
OX451216.1_Phasia_obesa_genome_assembly,_chromosome:_2	AUGUSTUS	CDS	98257908	98257947	0.58	+	1	ID=g12617.t1.CDS3;Parent=g12617.t1;
OX451216.1_Phasia_obesa_genome_assembly,_chromosome:_2	AUGUSTUS	exon	98257908	98257947	.	+	.	ID=g12617.t1.exon3;Parent=g12617.t1;
OX451216.1_Phasia_obesa_genome_assembly,_chromosome:_2	AUGUSTUS	intron	98257948	98258116	0.3	+	.	ID=g12617.t1.intron3;Parent=g12617.t1;
OX451216.1_Phasia_obesa_genome_assembly,_chromosome:_2	AUGUSTUS	CDS	98258117	98258236	0.5	+	0	ID=g12617.t1.CDS4;Parent=g12617.t1;
OX451216.1_Phasia_obesa_genome_assembly,_chromosome:_2	AUGUSTUS	exon	98258117	98258236	.	+	.	ID=g12617.t1.exon4;Parent=g12617.t1;
OX451216.1_Phasia_obesa_genome_assembly,_chromosome:_2	AUGUSTUS	intron	98258237	98258293	1	+	.	ID=g12617.t1.intron4;Parent=g12617.t1;
OX451216.1_Phasia_obesa_genome_assembly,_chromosome:_2	AUGUSTUS	CDS	98258294	98258446	1	+	0	ID=g12617.t1.CDS5;Parent=g12617.t1;
OX451216.1_Phasia_obesa_genome_assembly,_chromosome:_2	AUGUSTUS	exon	98258294	98258446	.	+	.	ID=g12617.t1.exon5;Parent=g12617.t1;
OX451216.1_Phasia_obesa_genome_assembly,_chromosome:_2	AUGUSTUS	intron	98258447	98258591	1	+	.	ID=g12617.t1.intron5;Parent=g12617.t1;
OX451216.1_Phasia_obesa_genome_assembly,_chromosome:_2	AUGUSTUS	CDS	98258592	98258778	1	+	0	ID=g12617.t1.CDS6;Parent=g12617.t1;
OX451216.1_Phasia_obesa_genome_assembly,_chromosome:_2	AUGUSTUS	exon	98258592	98258778	.	+	.	ID=g12617.t1.exon6;Parent=g12617.t1;
OX451216.1_Phasia_obesa_genome_assembly,_chromosome:_2	AUGUSTUS	intron	98258779	98258837	1	+	.	ID=g12617.t1.intron6;Parent=g12617.t1;
OX451216.1_Phasia_obesa_genome_assembly,_chromosome:_2	AUGUSTUS	CDS	98258838	98259041	0.83	+	2	ID=g12617.t1.CDS7;Parent=g12617.t1;
OX451216.1_Phasia_obesa_genome_assembly,_chromosome:_2	AUGUSTUS	exon	98258838	98259041	.	+	.	ID=g12617.t1.exon7;Parent=g12617.t1;
OX451216.1_Phasia_obesa_genome_assembly,_chromosome:_2	AUGUSTUS	intron	98259042	98259261	0.83	+	.	ID=g12617.t1.intron7;Parent=g12617.t1;
OX451216.1_Phasia_obesa_genome_assembly,_chromosome:_2	AUGUSTUS	CDS	98259262	98259293	0.95	+	2	ID=g12617.t1.CDS8;Parent=g12617.t1;
OX451216.1_Phasia_obesa_genome_assembly,_chromosome:_2	AUGUSTUS	exon	98259262	98259293	.	+	.	ID=g12617.t1.exon8;Parent=g12617.t1;
OX451216.1_Phasia_obesa_genome_assembly,_chromosome:_2	AUGUSTUS	stop_codon	98259291	98259293	.	+	0	ID=g12617.t1.stop1;Parent=g12617.t1;
OX451216.1_Phasia_obesa_genome_assembly,_chromosome:_2	AUGUSTUS	gene	98260198	98261925	.	+	.	ID=g12618;
OX451216.1_Phasia_obesa_genome_assembly,_chromosome:_2	AUGUSTUS	mRNA	98260198	98261925	0.06	+	.	ID=g12618.t1;Parent=g12618;
OX451216.1_Phasia_obesa_genome_assembly,_chromosome:_2	AUGUSTUS	start_codon	98260198	98260200	.	+	0	ID=g12618.t1.start1;Parent=g12618.t1;
OX451216.1_Phasia_obesa_genome_assembly,_chromosome:_2	AUGUSTUS	CDS	98260198	98260291	0.96	+	0	ID=g12618.t1.CDS1;Parent=g12618.t1;
OX451216.1_Phasia_obesa_genome_assembly,_chromosome:_2	AUGUSTUS	exon	98260198	98260291	.	+	.	ID=g12618.t1.exon1;Parent=g12618.t1;
OX451216.1_Phasia_obesa_genome_assembly,_chromosome:_2	AUGUSTUS	intron	98260292	98260352	1	+	.	ID=g12618.t1.intron1;Parent=g12618.t1;
OX451216.1_Phasia_obesa_genome_assembly,_chromosome:_2	AUGUSTUS	CDS	98260353	98260539	1	+	2	ID=g12618.t1.CDS2;Parent=g12618.t1;
OX451216.1_Phasia_obesa_genome_assembly,_chromosome:_2	AUGUSTUS	exon	98260353	98260539	.	+	.	ID=g12618.t1.exon2;Parent=g12618.t1;
OX451216.1_Phasia_obesa_genome_assembly,_chromosome:_2	AUGUSTUS	intron	98260540	98260597	1	+	.	ID=g12618.t1.intron2;Parent=g12618.t1;
OX451216.1_Phasia_obesa_genome_assembly,_chromosome:_2	AUGUSTUS	CDS	98260598	98260625	0.54	+	1	ID=g12618.t1.CDS3;Parent=g12618.t1;
OX451216.1_Phasia_obesa_genome_assembly,_chromosome:_2	AUGUSTUS	exon	98260598	98260625	.	+	.	ID=g12618.t1.exon3;Parent=g12618.t1;
OX451216.1_Phasia_obesa_genome_assembly,_chromosome:_2	AUGUSTUS	intron	98260626	98260806	0.31	+	.	ID=g12618.t1.intron3;Parent=g12618.t1;
OX451216.1_Phasia_obesa_genome_assembly,_chromosome:_2	AUGUSTUS	CDS	98260807	98260926	0.55	+	0	ID=g12618.t1.CDS4;Parent=g12618.t1;
OX451216.1_Phasia_obesa_genome_assembly,_chromosome:_2	AUGUSTUS	exon	98260807	98260926	.	+	.	ID=g12618.t1.exon4;Parent=g12618.t1;
OX451216.1_Phasia_obesa_genome_assembly,_chromosome:_2	AUGUSTUS	intron	98260927	98260983	1	+	.	ID=g12618.t1.intron4;Parent=g12618.t1;
OX451216.1_Phasia_obesa_genome_assembly,_chromosome:_2	AUGUSTUS	CDS	98260984	98261119	0.93	+	0	ID=g12618.t1.CDS5;Parent=g12618.t1;
OX451216.1_Phasia_obesa_genome_assembly,_chromosome:_2	AUGUSTUS	exon	98260984	98261119	.	+	.	ID=g12618.t1.exon5;Parent=g12618.t1;
OX451216.1_Phasia_obesa_genome_assembly,_chromosome:_2	AUGUSTUS	intron	98261120	98261396	0.79	+	.	ID=g12618.t1.intron5;Parent=g12618.t1;
OX451216.1_Phasia_obesa_genome_assembly,_chromosome:_2	AUGUSTUS	CDS	98261397	98261468	0.79	+	2	ID=g12618.t1.CDS6;Parent=g12618.t1;
OX451216.1_Phasia_obesa_genome_assembly,_chromosome:_2	AUGUSTUS	exon	98261397	98261468	.	+	.	ID=g12618.t1.exon6;Parent=g12618.t1;
OX451216.1_Phasia_obesa_genome_assembly,_chromosome:_2	AUGUSTUS	intron	98261469	98261527	1	+	.	ID=g12618.t1.intron6;Parent=g12618.t1;
OX451216.1_Phasia_obesa_genome_assembly,_chromosome:_2	AUGUSTUS	CDS	98261528	98261925	0.4	+	2	ID=g12618.t1.CDS7;Parent=g12618.t1;
OX451216.1_Phasia_obesa_genome_assembly,_chromosome:_2	AUGUSTUS	exon	98261528	98261925	.	+	.	ID=g12618.t1.exon7;Parent=g12618.t1;
OX451216.1_Phasia_obesa_genome_assembly,_chromosome:_2	AUGUSTUS	stop_codon	98261923	98261925	.	+	0	ID=g12618.t1.stop1;Parent=g12618.t1;
OX451216.1_Phasia_obesa_genome_assembly,_chromosome:_2	AUGUSTUS	gene	98262968	98264655	.	+	.	ID=g12619;
OX451216.1_Phasia_obesa_genome_assembly,_chromosome:_2	AUGUSTUS	mRNA	98262968	98264655	0.7	+	.	ID=g12619.t1;Parent=g12619;
OX451216.1_Phasia_obesa_genome_assembly,_chromosome:_2	AUGUSTUS	start_codon	98262968	98262970	.	+	0	ID=g12619.t1.start1;Parent=g12619.t1;
OX451216.1_Phasia_obesa_genome_assembly,_chromosome:_2	AUGUSTUS	CDS	98262968	98263010	1	+	0	ID=g12619.t1.CDS1;Parent=g12619.t1;
OX451216.1_Phasia_obesa_genome_assembly,_chromosome:_2	AUGUSTUS	exon	98262968	98263010	.	+	.	ID=g12619.t1.exon1;Parent=g12619.t1;
OX451216.1_Phasia_obesa_genome_assembly,_chromosome:_2	AUGUSTUS	intron	98263011	98263071	1	+	.	ID=g12619.t1.intron1;Parent=g12619.t1;
OX451216.1_Phasia_obesa_genome_assembly,_chromosome:_2	AUGUSTUS	CDS	98263072	98263258	1	+	2	ID=g12619.t1.CDS2;Parent=g12619.t1;
OX451216.1_Phasia_obesa_genome_assembly,_chromosome:_2	AUGUSTUS	exon	98263072	98263258	.	+	.	ID=g12619.t1.exon2;Parent=g12619.t1;
OX451216.1_Phasia_obesa_genome_assembly,_chromosome:_2	AUGUSTUS	intron	98263259	98263316	1	+	.	ID=g12619.t1.intron2;Parent=g12619.t1;
OX451216.1_Phasia_obesa_genome_assembly,_chromosome:_2	AUGUSTUS	CDS	98263317	98263653	1	+	1	ID=g12619.t1.CDS3;Parent=g12619.t1;
OX451216.1_Phasia_obesa_genome_assembly,_chromosome:_2	AUGUSTUS	exon	98263317	98263653	.	+	.	ID=g12619.t1.exon3;Parent=g12619.t1;
OX451216.1_Phasia_obesa_genome_assembly,_chromosome:_2	AUGUSTUS	intron	98263654	98263710	1	+	.	ID=g12619.t1.intron3;Parent=g12619.t1;
OX451216.1_Phasia_obesa_genome_assembly,_chromosome:_2	AUGUSTUS	CDS	98263711	98263863	0.99	+	0	ID=g12619.t1.CDS4;Parent=g12619.t1;
OX451216.1_Phasia_obesa_genome_assembly,_chromosome:_2	AUGUSTUS	exon	98263711	98263863	.	+	.	ID=g12619.t1.exon4;Parent=g12619.t1;
OX451216.1_Phasia_obesa_genome_assembly,_chromosome:_2	AUGUSTUS	intron	98263864	98264008	0.74	+	.	ID=g12619.t1.intron4;Parent=g12619.t1;
OX451216.1_Phasia_obesa_genome_assembly,_chromosome:_2	AUGUSTUS	CDS	98264009	98264195	0.75	+	0	ID=g12619.t1.CDS5;Parent=g12619.t1;
OX451216.1_Phasia_obesa_genome_assembly,_chromosome:_2	AUGUSTUS	exon	98264009	98264195	.	+	.	ID=g12619.t1.exon5;Parent=g12619.t1;
OX451216.1_Phasia_obesa_genome_assembly,_chromosome:_2	AUGUSTUS	intron	98264196	98264254	1	+	.	ID=g12619.t1.intron5;Parent=g12619.t1;
OX451216.1_Phasia_obesa_genome_assembly,_chromosome:_2	AUGUSTUS	CDS	98264255	98264655	0.95	+	2	ID=g12619.t1.CDS6;Parent=g12619.t1;
OX451216.1_Phasia_obesa_genome_assembly,_chromosome:_2	AUGUSTUS	exon	98264255	98264655	.	+	.	ID=g12619.t1.exon6;Parent=g12619.t1;
OX451216.1_Phasia_obesa_genome_assembly,_chromosome:_2	AUGUSTUS	stop_codon	98264653	98264655	.	+	0	ID=g12619.t1.stop1;Parent=g12619.t1;
OX451216.1_Phasia_obesa_genome_assembly,_chromosome:_2	AUGUSTUS	mRNA	98262968	98264655	0.55	+	.	ID=g12619.t2;Parent=g12619;
OX451216.1_Phasia_obesa_genome_assembly,_chromosome:_2	AUGUSTUS	start_codon	98262968	98262970	.	+	0	ID=g12619.t2.start1;Parent=g12619.t2;
OX451216.1_Phasia_obesa_genome_assembly,_chromosome:_2	AUGUSTUS	CDS	98262968	98263010	1	+	0	ID=g12619.t2.CDS1;Parent=g12619.t2;
OX451216.1_Phasia_obesa_genome_assembly,_chromosome:_2	AUGUSTUS	exon	98262968	98263010	.	+	.	ID=g12619.t2.exon1;Parent=g12619.t2;
OX451216.1_Phasia_obesa_genome_assembly,_chromosome:_2	AUGUSTUS	intron	98263011	98263071	1	+	.	ID=g12619.t2.intron1;Parent=g12619.t2;
OX451216.1_Phasia_obesa_genome_assembly,_chromosome:_2	AUGUSTUS	CDS	98263072	98263258	1	+	2	ID=g12619.t2.CDS2;Parent=g12619.t2;
OX451216.1_Phasia_obesa_genome_assembly,_chromosome:_2	AUGUSTUS	exon	98263072	98263258	.	+	.	ID=g12619.t2.exon2;Parent=g12619.t2;
OX451216.1_Phasia_obesa_genome_assembly,_chromosome:_2	AUGUSTUS	intron	98263259	98263316	1	+	.	ID=g12619.t2.intron2;Parent=g12619.t2;
OX451216.1_Phasia_obesa_genome_assembly,_chromosome:_2	AUGUSTUS	CDS	98263317	98263653	0.6	+	1	ID=g12619.t2.CDS3;Parent=g12619.t2;
OX451216.1_Phasia_obesa_genome_assembly,_chromosome:_2	AUGUSTUS	exon	98263317	98263653	.	+	.	ID=g12619.t2.exon3;Parent=g12619.t2;
OX451216.1_Phasia_obesa_genome_assembly,_chromosome:_2	AUGUSTUS	intron	98263654	98263710	1	+	.	ID=g12619.t2.intron3;Parent=g12619.t2;
OX451216.1_Phasia_obesa_genome_assembly,_chromosome:_2	AUGUSTUS	CDS	98263711	98263846	0.93	+	0	ID=g12619.t2.CDS4;Parent=g12619.t2;
OX451216.1_Phasia_obesa_genome_assembly,_chromosome:_2	AUGUSTUS	exon	98263711	98263846	.	+	.	ID=g12619.t2.exon4;Parent=g12619.t2;
OX451216.1_Phasia_obesa_genome_assembly,_chromosome:_2	AUGUSTUS	intron	98263847	98264123	0.89	+	.	ID=g12619.t2.intron4;Parent=g12619.t2;
OX451216.1_Phasia_obesa_genome_assembly,_chromosome:_2	AUGUSTUS	CDS	98264124	98264195	0.89	+	2	ID=g12619.t2.CDS5;Parent=g12619.t2;
OX451216.1_Phasia_obesa_genome_assembly,_chromosome:_2	AUGUSTUS	exon	98264124	98264195	.	+	.	ID=g12619.t2.exon5;Parent=g12619.t2;
OX451216.1_Phasia_obesa_genome_assembly,_chromosome:_2	AUGUSTUS	intron	98264196	98264254	1	+	.	ID=g12619.t2.intron5;Parent=g12619.t2;
OX451216.1_Phasia_obesa_genome_assembly,_chromosome:_2	AUGUSTUS	CDS	98264255	98264655	0.96	+	2	ID=g12619.t2.CDS6;Parent=g12619.t2;
OX451216.1_Phasia_obesa_genome_assembly,_chromosome:_2	AUGUSTUS	exon	98264255	98264655	.	+	.	ID=g12619.t2.exon6;Parent=g12619.t2;
OX451216.1_Phasia_obesa_genome_assembly,_chromosome:_2	AUGUSTUS	stop_codon	98264653	98264655	.	+	0	ID=g12619.t2.stop1;Parent=g12619.t2;
OX451216.1_Phasia_obesa_genome_assembly,_chromosome:_2	AUGUSTUS	gene	98278431	98279987	.	+	.	ID=g12620;
OX451216.1_Phasia_obesa_genome_assembly,_chromosome:_2	AUGUSTUS	mRNA	98278431	98279987	1	+	.	ID=g12620.t1;Parent=g12620;
OX451216.1_Phasia_obesa_genome_assembly,_chromosome:_2	AUGUSTUS	start_codon	98278431	98278433	.	+	0	ID=g12620.t1.start1;Parent=g12620.t1;
OX451216.1_Phasia_obesa_genome_assembly,_chromosome:_2	AUGUSTUS	CDS	98278431	98279987	1	+	0	ID=g12620.t1.CDS1;Parent=g12620.t1;
OX451216.1_Phasia_obesa_genome_assembly,_chromosome:_2	AUGUSTUS	exon	98278431	98279987	.	+	.	ID=g12620.t1.exon1;Parent=g12620.t1;
OX451216.1_Phasia_obesa_genome_assembly,_chromosome:_2	AUGUSTUS	stop_codon	98279985	98279987	.	+	0	ID=g12620.t1.stop1;Parent=g12620.t1;
OX451216.1_Phasia_obesa_genome_assembly,_chromosome:_2	AUGUSTUS	mRNA	98279691	98279987	1	+	.	ID=g12620.t2;Parent=g12620;
OX451216.1_Phasia_obesa_genome_assembly,_chromosome:_2	AUGUSTUS	start_codon	98279691	98279693	.	+	0	ID=g12620.t2.start1;Parent=g12620.t2;
OX451216.1_Phasia_obesa_genome_assembly,_chromosome:_2	AUGUSTUS	CDS	98279691	98279987	1	+	0	ID=g12620.t2.CDS1;Parent=g12620.t2;
OX451216.1_Phasia_obesa_genome_assembly,_chromosome:_2	AUGUSTUS	exon	98279691	98279987	.	+	.	ID=g12620.t2.exon1;Parent=g12620.t2;
OX451216.1_Phasia_obesa_genome_assembly,_chromosome:_2	AUGUSTUS	stop_codon	98279985	98279987	.	+	0	ID=g12620.t2.stop1;Parent=g12620.t2;
OX451216.1_Phasia_obesa_genome_assembly,_chromosome:_2	AUGUSTUS	gene	98280612	98281028	.	+	.	ID=g12621;
OX451216.1_Phasia_obesa_genome_assembly,_chromosome:_2	AUGUSTUS	mRNA	98280612	98281028	1	+	.	ID=g12621.t1;Parent=g12621;
OX451216.1_Phasia_obesa_genome_assembly,_chromosome:_2	AUGUSTUS	start_codon	98280612	98280614	.	+	0	ID=g12621.t1.start1;Parent=g12621.t1;
OX451216.1_Phasia_obesa_genome_assembly,_chromosome:_2	AUGUSTUS	CDS	98280612	98281028	1	+	0	ID=g12621.t1.CDS1;Parent=g12621.t1;
OX451216.1_Phasia_obesa_genome_assembly,_chromosome:_2	AUGUSTUS	exon	98280612	98281028	.	+	.	ID=g12621.t1.exon1;Parent=g12621.t1;
OX451216.1_Phasia_obesa_genome_assembly,_chromosome:_2	AUGUSTUS	stop_codon	98281026	98281028	.	+	0	ID=g12621.t1.stop1;Parent=g12621.t1;
OX451216.1_Phasia_obesa_genome_assembly,_chromosome:_2	AUGUSTUS	gene	98281149	98281607	.	+	.	ID=g12622;
OX451216.1_Phasia_obesa_genome_assembly,_chromosome:_2	AUGUSTUS	mRNA	98281149	98281607	1	+	.	ID=g12622.t1;Parent=g12622;
OX451216.1_Phasia_obesa_genome_assembly,_chromosome:_2	AUGUSTUS	start_codon	98281149	98281151	.	+	0	ID=g12622.t1.start1;Parent=g12622.t1;
OX451216.1_Phasia_obesa_genome_assembly,_chromosome:_2	AUGUSTUS	CDS	98281149	98281607	1	+	0	ID=g12622.t1.CDS1;Parent=g12622.t1;
OX451216.1_Phasia_obesa_genome_assembly,_chromosome:_2	AUGUSTUS	exon	98281149	98281607	.	+	.	ID=g12622.t1.exon1;Parent=g12622.t1;
OX451216.1_Phasia_obesa_genome_assembly,_chromosome:_2	AUGUSTUS	stop_codon	98281605	98281607	.	+	0	ID=g12622.t1.stop1;Parent=g12622.t1;
OX451216.1_Phasia_obesa_genome_assembly,_chromosome:_2	AUGUSTUS	gene	98282623	98282949	.	+	.	ID=g12623;
OX451216.1_Phasia_obesa_genome_assembly,_chromosome:_2	AUGUSTUS	mRNA	98282623	98282949	0.99	+	.	ID=g12623.t1;Parent=g12623;
OX451216.1_Phasia_obesa_genome_assembly,_chromosome:_2	AUGUSTUS	start_codon	98282623	98282625	.	+	0	ID=g12623.t1.start1;Parent=g12623.t1;
OX451216.1_Phasia_obesa_genome_assembly,_chromosome:_2	AUGUSTUS	CDS	98282623	98282949	0.99	+	0	ID=g12623.t1.CDS1;Parent=g12623.t1;
OX451216.1_Phasia_obesa_genome_assembly,_chromosome:_2	AUGUSTUS	exon	98282623	98282949	.	+	.	ID=g12623.t1.exon1;Parent=g12623.t1;
OX451216.1_Phasia_obesa_genome_assembly,_chromosome:_2	AUGUSTUS	stop_codon	98282947	98282949	.	+	0	ID=g12623.t1.stop1;Parent=g12623.t1;
OX451216.1_Phasia_obesa_genome_assembly,_chromosome:_2	AUGUSTUS	gene	98283129	98283398	.	+	.	ID=g12624;
OX451216.1_Phasia_obesa_genome_assembly,_chromosome:_2	AUGUSTUS	mRNA	98283129	98283398	0.7	+	.	ID=g12624.t1;Parent=g12624;
OX451216.1_Phasia_obesa_genome_assembly,_chromosome:_2	AUGUSTUS	start_codon	98283129	98283131	.	+	0	ID=g12624.t1.start1;Parent=g12624.t1;
OX451216.1_Phasia_obesa_genome_assembly,_chromosome:_2	AUGUSTUS	CDS	98283129	98283398	0.7	+	0	ID=g12624.t1.CDS1;Parent=g12624.t1;
OX451216.1_Phasia_obesa_genome_assembly,_chromosome:_2	AUGUSTUS	exon	98283129	98283398	.	+	.	ID=g12624.t1.exon1;Parent=g12624.t1;
OX451216.1_Phasia_obesa_genome_assembly,_chromosome:_2	AUGUSTUS	stop_codon	98283396	98283398	.	+	0	ID=g12624.t1.stop1;Parent=g12624.t1;
OX451216.1_Phasia_obesa_genome_assembly,_chromosome:_2	AUGUSTUS	gene	98289037	98289372	.	+	.	ID=g12625;
OX451216.1_Phasia_obesa_genome_assembly,_chromosome:_2	AUGUSTUS	mRNA	98289037	98289372	1	+	.	ID=g12625.t1;Parent=g12625;
OX451216.1_Phasia_obesa_genome_assembly,_chromosome:_2	AUGUSTUS	start_codon	98289037	98289039	.	+	0	ID=g12625.t1.start1;Parent=g12625.t1;
OX451216.1_Phasia_obesa_genome_assembly,_chromosome:_2	AUGUSTUS	CDS	98289037	98289372	1	+	0	ID=g12625.t1.CDS1;Parent=g12625.t1;
OX451216.1_Phasia_obesa_genome_assembly,_chromosome:_2	AUGUSTUS	exon	98289037	98289372	.	+	.	ID=g12625.t1.exon1;Parent=g12625.t1;
OX451216.1_Phasia_obesa_genome_assembly,_chromosome:_2	AUGUSTUS	stop_codon	98289370	98289372	.	+	0	ID=g12625.t1.stop1;Parent=g12625.t1;
OX451216.1_Phasia_obesa_genome_assembly,_chromosome:_2	AUGUSTUS	gene	98297048	98297929	.	+	.	ID=g12626;
OX451216.1_Phasia_obesa_genome_assembly,_chromosome:_2	AUGUSTUS	mRNA	98297048	98297929	1	+	.	ID=g12626.t1;Parent=g12626;
OX451216.1_Phasia_obesa_genome_assembly,_chromosome:_2	AUGUSTUS	start_codon	98297048	98297050	.	+	0	ID=g12626.t1.start1;Parent=g12626.t1;
OX451216.1_Phasia_obesa_genome_assembly,_chromosome:_2	AUGUSTUS	CDS	98297048	98297929	1	+	0	ID=g12626.t1.CDS1;Parent=g12626.t1;
OX451216.1_Phasia_obesa_genome_assembly,_chromosome:_2	AUGUSTUS	exon	98297048	98297929	.	+	.	ID=g12626.t1.exon1;Parent=g12626.t1;
OX451216.1_Phasia_obesa_genome_assembly,_chromosome:_2	AUGUSTUS	stop_codon	98297927	98297929	.	+	0	ID=g12626.t1.stop1;Parent=g12626.t1;
OX451216.1_Phasia_obesa_genome_assembly,_chromosome:_2	AUGUSTUS	gene	98344834	98349221	.	+	.	ID=g12627;
OX451216.1_Phasia_obesa_genome_assembly,_chromosome:_2	AUGUSTUS	mRNA	98344834	98349221	1	+	.	ID=g12627.t1;Parent=g12627;
OX451216.1_Phasia_obesa_genome_assembly,_chromosome:_2	AUGUSTUS	start_codon	98344834	98344836	.	+	0	ID=g12627.t1.start1;Parent=g12627.t1;
OX451216.1_Phasia_obesa_genome_assembly,_chromosome:_2	AUGUSTUS	CDS	98344834	98344938	1	+	0	ID=g12627.t1.CDS1;Parent=g12627.t1;
OX451216.1_Phasia_obesa_genome_assembly,_chromosome:_2	AUGUSTUS	exon	98344834	98344938	.	+	.	ID=g12627.t1.exon1;Parent=g12627.t1;
OX451216.1_Phasia_obesa_genome_assembly,_chromosome:_2	AUGUSTUS	intron	98344939	98349065	1	+	.	ID=g12627.t1.intron1;Parent=g12627.t1;
OX451216.1_Phasia_obesa_genome_assembly,_chromosome:_2	AUGUSTUS	CDS	98349066	98349221	1	+	0	ID=g12627.t1.CDS2;Parent=g12627.t1;
OX451216.1_Phasia_obesa_genome_assembly,_chromosome:_2	AUGUSTUS	exon	98349066	98349221	.	+	.	ID=g12627.t1.exon2;Parent=g12627.t1;
OX451216.1_Phasia_obesa_genome_assembly,_chromosome:_2	AUGUSTUS	stop_codon	98349219	98349221	.	+	0	ID=g12627.t1.stop1;Parent=g12627.t1;
OX451216.1_Phasia_obesa_genome_assembly,_chromosome:_2	AUGUSTUS	gene	98349739	98350282	.	-	.	ID=g12628;
OX451216.1_Phasia_obesa_genome_assembly,_chromosome:_2	AUGUSTUS	mRNA	98349739	98350282	1	-	.	ID=g12628.t1;Parent=g12628;
OX451216.1_Phasia_obesa_genome_assembly,_chromosome:_2	AUGUSTUS	stop_codon	98349739	98349741	.	-	0	ID=g12628.t1.stop1;Parent=g12628.t1;
OX451216.1_Phasia_obesa_genome_assembly,_chromosome:_2	AUGUSTUS	CDS	98349739	98349947	1	-	2	ID=g12628.t1.CDS1;Parent=g12628.t1;
OX451216.1_Phasia_obesa_genome_assembly,_chromosome:_2	AUGUSTUS	exon	98349739	98349947	.	-	.	ID=g12628.t1.exon1;Parent=g12628.t1;
OX451216.1_Phasia_obesa_genome_assembly,_chromosome:_2	AUGUSTUS	intron	98349948	98350050	1	-	.	ID=g12628.t1.intron1;Parent=g12628.t1;
OX451216.1_Phasia_obesa_genome_assembly,_chromosome:_2	AUGUSTUS	CDS	98350051	98350282	1	-	0	ID=g12628.t1.CDS2;Parent=g12628.t1;
OX451216.1_Phasia_obesa_genome_assembly,_chromosome:_2	AUGUSTUS	exon	98350051	98350282	.	-	.	ID=g12628.t1.exon2;Parent=g12628.t1;
OX451216.1_Phasia_obesa_genome_assembly,_chromosome:_2	AUGUSTUS	start_codon	98350280	98350282	.	-	0	ID=g12628.t1.start1;Parent=g12628.t1;
OX451216.1_Phasia_obesa_genome_assembly,_chromosome:_2	GeneMark.hmm3	gene	98354154	98354260	.	+	.	ID=g12629;
OX451216.1_Phasia_obesa_genome_assembly,_chromosome:_2	GeneMark.hmm3	mRNA	98354154	98354260	.	+	.	ID=g12629.t1;Parent=g12629;
OX451216.1_Phasia_obesa_genome_assembly,_chromosome:_2	GeneMark.hmm3	start_codon	98354154	98354156	.	+	0	ID=g12629.t1.start1;Parent=g12629.t1;
OX451216.1_Phasia_obesa_genome_assembly,_chromosome:_2	GeneMark.hmm3	CDS	98354154	98354163	.	+	0	ID=g12629.t1.CDS1;Parent=g12629.t1;
OX451216.1_Phasia_obesa_genome_assembly,_chromosome:_2	GeneMark.hmm3	exon	98354154	98354163	0	+	.	ID=g12629.t1.exon1;Parent=g12629.t1;
OX451216.1_Phasia_obesa_genome_assembly,_chromosome:_2	GeneMark.hmm3	intron	98354164	98354216	.	+	2	ID=g12629.t1.intron1;Parent=g12629.t1;
OX451216.1_Phasia_obesa_genome_assembly,_chromosome:_2	GeneMark.hmm3	CDS	98354217	98354260	.	+	2	ID=g12629.t1.CDS2;Parent=g12629.t1;
OX451216.1_Phasia_obesa_genome_assembly,_chromosome:_2	GeneMark.hmm3	exon	98354217	98354260	0	+	.	ID=g12629.t1.exon2;Parent=g12629.t1;
OX451216.1_Phasia_obesa_genome_assembly,_chromosome:_2	GeneMark.hmm3	stop_codon	98354258	98354260	.	+	0	ID=g12629.t1.stop1;Parent=g12629.t1;
OX451216.1_Phasia_obesa_genome_assembly,_chromosome:_2	AUGUSTUS	gene	98354289	98355353	.	+	.	ID=g12630;
OX451216.1_Phasia_obesa_genome_assembly,_chromosome:_2	AUGUSTUS	mRNA	98354289	98355353	0.26	+	.	ID=g12630.t1;Parent=g12630;
OX451216.1_Phasia_obesa_genome_assembly,_chromosome:_2	AUGUSTUS	start_codon	98354289	98354291	.	+	0	ID=g12630.t1.start1;Parent=g12630.t1;
OX451216.1_Phasia_obesa_genome_assembly,_chromosome:_2	AUGUSTUS	CDS	98354289	98354409	0.52	+	0	ID=g12630.t1.CDS1;Parent=g12630.t1;
OX451216.1_Phasia_obesa_genome_assembly,_chromosome:_2	AUGUSTUS	exon	98354289	98354409	.	+	.	ID=g12630.t1.exon1;Parent=g12630.t1;
OX451216.1_Phasia_obesa_genome_assembly,_chromosome:_2	AUGUSTUS	intron	98354410	98354524	0.52	+	.	ID=g12630.t1.intron1;Parent=g12630.t1;
OX451216.1_Phasia_obesa_genome_assembly,_chromosome:_2	AUGUSTUS	CDS	98354525	98354590	0.86	+	2	ID=g12630.t1.CDS2;Parent=g12630.t1;
OX451216.1_Phasia_obesa_genome_assembly,_chromosome:_2	AUGUSTUS	exon	98354525	98354590	.	+	.	ID=g12630.t1.exon2;Parent=g12630.t1;
OX451216.1_Phasia_obesa_genome_assembly,_chromosome:_2	AUGUSTUS	intron	98354591	98354687	1	+	.	ID=g12630.t1.intron2;Parent=g12630.t1;
OX451216.1_Phasia_obesa_genome_assembly,_chromosome:_2	AUGUSTUS	CDS	98354688	98354781	1	+	2	ID=g12630.t1.CDS3;Parent=g12630.t1;
OX451216.1_Phasia_obesa_genome_assembly,_chromosome:_2	AUGUSTUS	exon	98354688	98354781	.	+	.	ID=g12630.t1.exon3;Parent=g12630.t1;
OX451216.1_Phasia_obesa_genome_assembly,_chromosome:_2	AUGUSTUS	intron	98354782	98354836	1	+	.	ID=g12630.t1.intron3;Parent=g12630.t1;
OX451216.1_Phasia_obesa_genome_assembly,_chromosome:_2	AUGUSTUS	CDS	98354837	98355040	0.45	+	1	ID=g12630.t1.CDS4;Parent=g12630.t1;
OX451216.1_Phasia_obesa_genome_assembly,_chromosome:_2	AUGUSTUS	exon	98354837	98355040	.	+	.	ID=g12630.t1.exon4;Parent=g12630.t1;
OX451216.1_Phasia_obesa_genome_assembly,_chromosome:_2	AUGUSTUS	intron	98355041	98355100	0.42	+	.	ID=g12630.t1.intron4;Parent=g12630.t1;
OX451216.1_Phasia_obesa_genome_assembly,_chromosome:_2	AUGUSTUS	CDS	98355101	98355353	0.46	+	1	ID=g12630.t1.CDS5;Parent=g12630.t1;
OX451216.1_Phasia_obesa_genome_assembly,_chromosome:_2	AUGUSTUS	exon	98355101	98355353	.	+	.	ID=g12630.t1.exon5;Parent=g12630.t1;
OX451216.1_Phasia_obesa_genome_assembly,_chromosome:_2	AUGUSTUS	stop_codon	98355351	98355353	.	+	0	ID=g12630.t1.stop1;Parent=g12630.t1;
OX451216.1_Phasia_obesa_genome_assembly,_chromosome:_2	AUGUSTUS	gene	98369010	98369477	.	-	.	ID=g12631;
OX451216.1_Phasia_obesa_genome_assembly,_chromosome:_2	AUGUSTUS	mRNA	98369010	98369477	1	-	.	ID=g12631.t1;Parent=g12631;
OX451216.1_Phasia_obesa_genome_assembly,_chromosome:_2	AUGUSTUS	stop_codon	98369010	98369012	.	-	0	ID=g12631.t1.stop1;Parent=g12631.t1;
OX451216.1_Phasia_obesa_genome_assembly,_chromosome:_2	AUGUSTUS	CDS	98369010	98369477	1	-	0	ID=g12631.t1.CDS1;Parent=g12631.t1;
OX451216.1_Phasia_obesa_genome_assembly,_chromosome:_2	AUGUSTUS	exon	98369010	98369477	.	-	.	ID=g12631.t1.exon1;Parent=g12631.t1;
OX451216.1_Phasia_obesa_genome_assembly,_chromosome:_2	AUGUSTUS	start_codon	98369475	98369477	.	-	0	ID=g12631.t1.start1;Parent=g12631.t1;
OX451216.1_Phasia_obesa_genome_assembly,_chromosome:_2	AUGUSTUS	gene	98369779	98371381	.	-	.	ID=g12632;
OX451216.1_Phasia_obesa_genome_assembly,_chromosome:_2	AUGUSTUS	mRNA	98369779	98371381	0.6	-	.	ID=g12632.t1;Parent=g12632;
OX451216.1_Phasia_obesa_genome_assembly,_chromosome:_2	AUGUSTUS	stop_codon	98369779	98369781	.	-	0	ID=g12632.t1.stop1;Parent=g12632.t1;
OX451216.1_Phasia_obesa_genome_assembly,_chromosome:_2	AUGUSTUS	CDS	98369779	98369801	0.61	-	2	ID=g12632.t1.CDS1;Parent=g12632.t1;
OX451216.1_Phasia_obesa_genome_assembly,_chromosome:_2	AUGUSTUS	exon	98369779	98369801	.	-	.	ID=g12632.t1.exon1;Parent=g12632.t1;
OX451216.1_Phasia_obesa_genome_assembly,_chromosome:_2	AUGUSTUS	intron	98369802	98369869	0.61	-	.	ID=g12632.t1.intron1;Parent=g12632.t1;
OX451216.1_Phasia_obesa_genome_assembly,_chromosome:_2	AUGUSTUS	CDS	98369870	98370875	0.79	-	0	ID=g12632.t1.CDS2;Parent=g12632.t1;
OX451216.1_Phasia_obesa_genome_assembly,_chromosome:_2	AUGUSTUS	exon	98369870	98370875	.	-	.	ID=g12632.t1.exon2;Parent=g12632.t1;
OX451216.1_Phasia_obesa_genome_assembly,_chromosome:_2	AUGUSTUS	intron	98370876	98371378	1	-	.	ID=g12632.t1.intron2;Parent=g12632.t1;
OX451216.1_Phasia_obesa_genome_assembly,_chromosome:_2	AUGUSTUS	CDS	98371379	98371381	1	-	0	ID=g12632.t1.CDS3;Parent=g12632.t1;
OX451216.1_Phasia_obesa_genome_assembly,_chromosome:_2	AUGUSTUS	exon	98371379	98371381	.	-	.	ID=g12632.t1.exon3;Parent=g12632.t1;
OX451216.1_Phasia_obesa_genome_assembly,_chromosome:_2	AUGUSTUS	start_codon	98371379	98371381	.	-	0	ID=g12632.t1.start1;Parent=g12632.t1;
OX451216.1_Phasia_obesa_genome_assembly,_chromosome:_2	AUGUSTUS	mRNA	98370002	98371381	0.43	-	.	ID=g12632.t2;Parent=g12632;
OX451216.1_Phasia_obesa_genome_assembly,_chromosome:_2	AUGUSTUS	stop_codon	98370002	98370004	.	-	0	ID=g12632.t2.stop1;Parent=g12632.t2;
OX451216.1_Phasia_obesa_genome_assembly,_chromosome:_2	AUGUSTUS	CDS	98370002	98370025	0.43	-	0	ID=g12632.t2.CDS1;Parent=g12632.t2;
OX451216.1_Phasia_obesa_genome_assembly,_chromosome:_2	AUGUSTUS	exon	98370002	98370025	.	-	.	ID=g12632.t2.exon1;Parent=g12632.t2;
OX451216.1_Phasia_obesa_genome_assembly,_chromosome:_2	AUGUSTUS	intron	98370026	98370128	0.43	-	.	ID=g12632.t2.intron1;Parent=g12632.t2;
OX451216.1_Phasia_obesa_genome_assembly,_chromosome:_2	AUGUSTUS	CDS	98370129	98370875	0.99	-	0	ID=g12632.t2.CDS2;Parent=g12632.t2;
OX451216.1_Phasia_obesa_genome_assembly,_chromosome:_2	AUGUSTUS	exon	98370129	98370875	.	-	.	ID=g12632.t2.exon2;Parent=g12632.t2;
OX451216.1_Phasia_obesa_genome_assembly,_chromosome:_2	AUGUSTUS	intron	98370876	98371378	0.99	-	.	ID=g12632.t2.intron2;Parent=g12632.t2;
OX451216.1_Phasia_obesa_genome_assembly,_chromosome:_2	AUGUSTUS	CDS	98371379	98371381	1	-	0	ID=g12632.t2.CDS3;Parent=g12632.t2;
OX451216.1_Phasia_obesa_genome_assembly,_chromosome:_2	AUGUSTUS	exon	98371379	98371381	.	-	.	ID=g12632.t2.exon3;Parent=g12632.t2;
OX451216.1_Phasia_obesa_genome_assembly,_chromosome:_2	AUGUSTUS	start_codon	98371379	98371381	.	-	0	ID=g12632.t2.start1;Parent=g12632.t2;
OX451216.1_Phasia_obesa_genome_assembly,_chromosome:_2	AUGUSTUS	gene	98372073	98372636	.	-	.	ID=g12633;
OX451216.1_Phasia_obesa_genome_assembly,_chromosome:_2	AUGUSTUS	mRNA	98372073	98372636	1	-	.	ID=g12633.t1;Parent=g12633;
OX451216.1_Phasia_obesa_genome_assembly,_chromosome:_2	AUGUSTUS	stop_codon	98372073	98372075	.	-	0	ID=g12633.t1.stop1;Parent=g12633.t1;
OX451216.1_Phasia_obesa_genome_assembly,_chromosome:_2	AUGUSTUS	CDS	98372073	98372636	1	-	0	ID=g12633.t1.CDS1;Parent=g12633.t1;
OX451216.1_Phasia_obesa_genome_assembly,_chromosome:_2	AUGUSTUS	exon	98372073	98372636	.	-	.	ID=g12633.t1.exon1;Parent=g12633.t1;
OX451216.1_Phasia_obesa_genome_assembly,_chromosome:_2	AUGUSTUS	start_codon	98372634	98372636	.	-	0	ID=g12633.t1.start1;Parent=g12633.t1;
OX451216.1_Phasia_obesa_genome_assembly,_chromosome:_2	AUGUSTUS	gene	98372737	98375358	.	-	.	ID=g12634;
OX451216.1_Phasia_obesa_genome_assembly,_chromosome:_2	AUGUSTUS	mRNA	98372737	98375358	0.44	-	.	ID=g12634.t1;Parent=g12634;
OX451216.1_Phasia_obesa_genome_assembly,_chromosome:_2	AUGUSTUS	stop_codon	98372737	98372739	.	-	0	ID=g12634.t1.stop1;Parent=g12634.t1;
OX451216.1_Phasia_obesa_genome_assembly,_chromosome:_2	AUGUSTUS	CDS	98372737	98373128	0.45	-	2	ID=g12634.t1.CDS1;Parent=g12634.t1;
OX451216.1_Phasia_obesa_genome_assembly,_chromosome:_2	AUGUSTUS	exon	98372737	98373128	.	-	.	ID=g12634.t1.exon1;Parent=g12634.t1;
OX451216.1_Phasia_obesa_genome_assembly,_chromosome:_2	AUGUSTUS	intron	98373129	98375186	0.44	-	.	ID=g12634.t1.intron1;Parent=g12634.t1;
OX451216.1_Phasia_obesa_genome_assembly,_chromosome:_2	AUGUSTUS	CDS	98375187	98375358	0.63	-	0	ID=g12634.t1.CDS2;Parent=g12634.t1;
OX451216.1_Phasia_obesa_genome_assembly,_chromosome:_2	AUGUSTUS	exon	98375187	98375358	.	-	.	ID=g12634.t1.exon2;Parent=g12634.t1;
OX451216.1_Phasia_obesa_genome_assembly,_chromosome:_2	AUGUSTUS	start_codon	98375356	98375358	.	-	0	ID=g12634.t1.start1;Parent=g12634.t1;
OX451216.1_Phasia_obesa_genome_assembly,_chromosome:_2	AUGUSTUS	gene	98457166	98457924	.	+	.	ID=g12635;
OX451216.1_Phasia_obesa_genome_assembly,_chromosome:_2	AUGUSTUS	mRNA	98457166	98457924	0.96	+	.	ID=g12635.t1;Parent=g12635;
OX451216.1_Phasia_obesa_genome_assembly,_chromosome:_2	AUGUSTUS	start_codon	98457166	98457168	.	+	0	ID=g12635.t1.start1;Parent=g12635.t1;
OX451216.1_Phasia_obesa_genome_assembly,_chromosome:_2	AUGUSTUS	CDS	98457166	98457924	0.96	+	0	ID=g12635.t1.CDS1;Parent=g12635.t1;
OX451216.1_Phasia_obesa_genome_assembly,_chromosome:_2	AUGUSTUS	exon	98457166	98457924	.	+	.	ID=g12635.t1.exon1;Parent=g12635.t1;
OX451216.1_Phasia_obesa_genome_assembly,_chromosome:_2	AUGUSTUS	stop_codon	98457922	98457924	.	+	0	ID=g12635.t1.stop1;Parent=g12635.t1;
OX451216.1_Phasia_obesa_genome_assembly,_chromosome:_2	AUGUSTUS	gene	98486537	98486974	.	+	.	ID=g12636;
OX451216.1_Phasia_obesa_genome_assembly,_chromosome:_2	AUGUSTUS	mRNA	98486537	98486974	1	+	.	ID=g12636.t1;Parent=g12636;
OX451216.1_Phasia_obesa_genome_assembly,_chromosome:_2	AUGUSTUS	start_codon	98486537	98486539	.	+	0	ID=g12636.t1.start1;Parent=g12636.t1;
OX451216.1_Phasia_obesa_genome_assembly,_chromosome:_2	AUGUSTUS	CDS	98486537	98486974	1	+	0	ID=g12636.t1.CDS1;Parent=g12636.t1;
OX451216.1_Phasia_obesa_genome_assembly,_chromosome:_2	AUGUSTUS	exon	98486537	98486974	.	+	.	ID=g12636.t1.exon1;Parent=g12636.t1;
OX451216.1_Phasia_obesa_genome_assembly,_chromosome:_2	AUGUSTUS	stop_codon	98486972	98486974	.	+	0	ID=g12636.t1.stop1;Parent=g12636.t1;
OX451216.1_Phasia_obesa_genome_assembly,_chromosome:_2	AUGUSTUS	gene	98499872	98500413	.	-	.	ID=g12637;
OX451216.1_Phasia_obesa_genome_assembly,_chromosome:_2	AUGUSTUS	mRNA	98499872	98500413	0.97	-	.	ID=g12637.t1;Parent=g12637;
OX451216.1_Phasia_obesa_genome_assembly,_chromosome:_2	AUGUSTUS	stop_codon	98499872	98499874	.	-	0	ID=g12637.t1.stop1;Parent=g12637.t1;
OX451216.1_Phasia_obesa_genome_assembly,_chromosome:_2	AUGUSTUS	CDS	98499872	98499924	0.97	-	2	ID=g12637.t1.CDS1;Parent=g12637.t1;
OX451216.1_Phasia_obesa_genome_assembly,_chromosome:_2	AUGUSTUS	exon	98499872	98499924	.	-	.	ID=g12637.t1.exon1;Parent=g12637.t1;
OX451216.1_Phasia_obesa_genome_assembly,_chromosome:_2	AUGUSTUS	intron	98499925	98500076	0.97	-	.	ID=g12637.t1.intron1;Parent=g12637.t1;
OX451216.1_Phasia_obesa_genome_assembly,_chromosome:_2	AUGUSTUS	CDS	98500077	98500413	1	-	0	ID=g12637.t1.CDS2;Parent=g12637.t1;
OX451216.1_Phasia_obesa_genome_assembly,_chromosome:_2	AUGUSTUS	exon	98500077	98500413	.	-	.	ID=g12637.t1.exon2;Parent=g12637.t1;
OX451216.1_Phasia_obesa_genome_assembly,_chromosome:_2	AUGUSTUS	start_codon	98500411	98500413	.	-	0	ID=g12637.t1.start1;Parent=g12637.t1;
OX451216.1_Phasia_obesa_genome_assembly,_chromosome:_2	AUGUSTUS	mRNA	98499872	98500290	0.87	-	.	ID=g12637.t2;Parent=g12637;
OX451216.1_Phasia_obesa_genome_assembly,_chromosome:_2	AUGUSTUS	stop_codon	98499872	98499874	.	-	0	ID=g12637.t2.stop1;Parent=g12637.t2;
OX451216.1_Phasia_obesa_genome_assembly,_chromosome:_2	AUGUSTUS	CDS	98499872	98499924	0.94	-	2	ID=g12637.t2.CDS1;Parent=g12637.t2;
OX451216.1_Phasia_obesa_genome_assembly,_chromosome:_2	AUGUSTUS	exon	98499872	98499924	.	-	.	ID=g12637.t2.exon1;Parent=g12637.t2;
OX451216.1_Phasia_obesa_genome_assembly,_chromosome:_2	AUGUSTUS	intron	98499925	98500076	0.87	-	.	ID=g12637.t2.intron1;Parent=g12637.t2;
OX451216.1_Phasia_obesa_genome_assembly,_chromosome:_2	AUGUSTUS	CDS	98500077	98500290	0.93	-	0	ID=g12637.t2.CDS2;Parent=g12637.t2;
OX451216.1_Phasia_obesa_genome_assembly,_chromosome:_2	AUGUSTUS	exon	98500077	98500290	.	-	.	ID=g12637.t2.exon2;Parent=g12637.t2;
OX451216.1_Phasia_obesa_genome_assembly,_chromosome:_2	AUGUSTUS	start_codon	98500288	98500290	.	-	0	ID=g12637.t2.start1;Parent=g12637.t2;
OX451216.1_Phasia_obesa_genome_assembly,_chromosome:_2	AUGUSTUS	gene	98500922	98501200	.	-	.	ID=g12638;
OX451216.1_Phasia_obesa_genome_assembly,_chromosome:_2	AUGUSTUS	mRNA	98500922	98501200	1	-	.	ID=g12638.t1;Parent=g12638;
OX451216.1_Phasia_obesa_genome_assembly,_chromosome:_2	AUGUSTUS	stop_codon	98500922	98500924	.	-	0	ID=g12638.t1.stop1;Parent=g12638.t1;
OX451216.1_Phasia_obesa_genome_assembly,_chromosome:_2	AUGUSTUS	CDS	98500922	98501200	1	-	0	ID=g12638.t1.CDS1;Parent=g12638.t1;
OX451216.1_Phasia_obesa_genome_assembly,_chromosome:_2	AUGUSTUS	exon	98500922	98501200	.	-	.	ID=g12638.t1.exon1;Parent=g12638.t1;
OX451216.1_Phasia_obesa_genome_assembly,_chromosome:_2	AUGUSTUS	start_codon	98501198	98501200	.	-	0	ID=g12638.t1.start1;Parent=g12638.t1;
OX451216.1_Phasia_obesa_genome_assembly,_chromosome:_2	AUGUSTUS	gene	98508316	98508870	.	-	.	ID=g12639;
OX451216.1_Phasia_obesa_genome_assembly,_chromosome:_2	AUGUSTUS	mRNA	98508316	98508870	0.82	-	.	ID=g12639.t1;Parent=g12639;
OX451216.1_Phasia_obesa_genome_assembly,_chromosome:_2	AUGUSTUS	stop_codon	98508316	98508318	.	-	0	ID=g12639.t1.stop1;Parent=g12639.t1;
OX451216.1_Phasia_obesa_genome_assembly,_chromosome:_2	AUGUSTUS	CDS	98508316	98508870	0.82	-	0	ID=g12639.t1.CDS1;Parent=g12639.t1;
OX451216.1_Phasia_obesa_genome_assembly,_chromosome:_2	AUGUSTUS	exon	98508316	98508870	.	-	.	ID=g12639.t1.exon1;Parent=g12639.t1;
OX451216.1_Phasia_obesa_genome_assembly,_chromosome:_2	AUGUSTUS	start_codon	98508868	98508870	.	-	0	ID=g12639.t1.start1;Parent=g12639.t1;
OX451216.1_Phasia_obesa_genome_assembly,_chromosome:_2	AUGUSTUS	gene	98509003	98509371	.	-	.	ID=g12640;
OX451216.1_Phasia_obesa_genome_assembly,_chromosome:_2	AUGUSTUS	mRNA	98509003	98509371	0.74	-	.	ID=g12640.t1;Parent=g12640;
OX451216.1_Phasia_obesa_genome_assembly,_chromosome:_2	AUGUSTUS	stop_codon	98509003	98509005	.	-	0	ID=g12640.t1.stop1;Parent=g12640.t1;
OX451216.1_Phasia_obesa_genome_assembly,_chromosome:_2	AUGUSTUS	CDS	98509003	98509371	0.74	-	0	ID=g12640.t1.CDS1;Parent=g12640.t1;
OX451216.1_Phasia_obesa_genome_assembly,_chromosome:_2	AUGUSTUS	exon	98509003	98509371	.	-	.	ID=g12640.t1.exon1;Parent=g12640.t1;
OX451216.1_Phasia_obesa_genome_assembly,_chromosome:_2	AUGUSTUS	start_codon	98509369	98509371	.	-	0	ID=g12640.t1.start1;Parent=g12640.t1;
OX451216.1_Phasia_obesa_genome_assembly,_chromosome:_2	AUGUSTUS	gene	98509479	98509874	.	-	.	ID=g12641;
OX451216.1_Phasia_obesa_genome_assembly,_chromosome:_2	AUGUSTUS	mRNA	98509479	98509805	0.99	-	.	ID=g12641.t1;Parent=g12641;
OX451216.1_Phasia_obesa_genome_assembly,_chromosome:_2	AUGUSTUS	stop_codon	98509479	98509481	.	-	0	ID=g12641.t1.stop1;Parent=g12641.t1;
OX451216.1_Phasia_obesa_genome_assembly,_chromosome:_2	AUGUSTUS	CDS	98509479	98509805	0.99	-	0	ID=g12641.t1.CDS1;Parent=g12641.t1;
OX451216.1_Phasia_obesa_genome_assembly,_chromosome:_2	AUGUSTUS	exon	98509479	98509805	.	-	.	ID=g12641.t1.exon1;Parent=g12641.t1;
OX451216.1_Phasia_obesa_genome_assembly,_chromosome:_2	AUGUSTUS	start_codon	98509803	98509805	.	-	0	ID=g12641.t1.start1;Parent=g12641.t1;
OX451216.1_Phasia_obesa_genome_assembly,_chromosome:_2	AUGUSTUS	mRNA	98509479	98509874	0.9	-	.	ID=g12641.t2;Parent=g12641;
OX451216.1_Phasia_obesa_genome_assembly,_chromosome:_2	AUGUSTUS	stop_codon	98509479	98509481	.	-	0	ID=g12641.t2.stop1;Parent=g12641.t2;
OX451216.1_Phasia_obesa_genome_assembly,_chromosome:_2	AUGUSTUS	CDS	98509479	98509874	0.9	-	0	ID=g12641.t2.CDS1;Parent=g12641.t2;
OX451216.1_Phasia_obesa_genome_assembly,_chromosome:_2	AUGUSTUS	exon	98509479	98509874	.	-	.	ID=g12641.t2.exon1;Parent=g12641.t2;
OX451216.1_Phasia_obesa_genome_assembly,_chromosome:_2	AUGUSTUS	start_codon	98509872	98509874	.	-	0	ID=g12641.t2.start1;Parent=g12641.t2;
OX451216.1_Phasia_obesa_genome_assembly,_chromosome:_2	AUGUSTUS	gene	98510066	98512133	.	-	.	ID=g12642;
OX451216.1_Phasia_obesa_genome_assembly,_chromosome:_2	AUGUSTUS	mRNA	98510066	98512133	0.33	-	.	ID=g12642.t1;Parent=g12642;
OX451216.1_Phasia_obesa_genome_assembly,_chromosome:_2	AUGUSTUS	stop_codon	98510066	98510068	.	-	0	ID=g12642.t1.stop1;Parent=g12642.t1;
OX451216.1_Phasia_obesa_genome_assembly,_chromosome:_2	AUGUSTUS	CDS	98510066	98511292	0.37	-	0	ID=g12642.t1.CDS1;Parent=g12642.t1;
OX451216.1_Phasia_obesa_genome_assembly,_chromosome:_2	AUGUSTUS	exon	98510066	98511292	.	-	.	ID=g12642.t1.exon1;Parent=g12642.t1;
OX451216.1_Phasia_obesa_genome_assembly,_chromosome:_2	AUGUSTUS	intron	98511293	98512088	0.33	-	.	ID=g12642.t1.intron1;Parent=g12642.t1;
OX451216.1_Phasia_obesa_genome_assembly,_chromosome:_2	AUGUSTUS	CDS	98512089	98512133	0.54	-	0	ID=g12642.t1.CDS2;Parent=g12642.t1;
OX451216.1_Phasia_obesa_genome_assembly,_chromosome:_2	AUGUSTUS	exon	98512089	98512133	.	-	.	ID=g12642.t1.exon2;Parent=g12642.t1;
OX451216.1_Phasia_obesa_genome_assembly,_chromosome:_2	AUGUSTUS	start_codon	98512131	98512133	.	-	0	ID=g12642.t1.start1;Parent=g12642.t1;
OX451216.1_Phasia_obesa_genome_assembly,_chromosome:_2	AUGUSTUS	mRNA	98511698	98512133	0.24	-	.	ID=g12642.t2;Parent=g12642;
OX451216.1_Phasia_obesa_genome_assembly,_chromosome:_2	AUGUSTUS	stop_codon	98511698	98511700	.	-	0	ID=g12642.t2.stop1;Parent=g12642.t2;
OX451216.1_Phasia_obesa_genome_assembly,_chromosome:_2	AUGUSTUS	CDS	98511698	98511919	0.26	-	0	ID=g12642.t2.CDS1;Parent=g12642.t2;
OX451216.1_Phasia_obesa_genome_assembly,_chromosome:_2	AUGUSTUS	exon	98511698	98511919	.	-	.	ID=g12642.t2.exon1;Parent=g12642.t2;
OX451216.1_Phasia_obesa_genome_assembly,_chromosome:_2	AUGUSTUS	intron	98511920	98512088	0.24	-	.	ID=g12642.t2.intron1;Parent=g12642.t2;
OX451216.1_Phasia_obesa_genome_assembly,_chromosome:_2	AUGUSTUS	CDS	98512089	98512133	0.46	-	0	ID=g12642.t2.CDS2;Parent=g12642.t2;
OX451216.1_Phasia_obesa_genome_assembly,_chromosome:_2	AUGUSTUS	exon	98512089	98512133	.	-	.	ID=g12642.t2.exon2;Parent=g12642.t2;
OX451216.1_Phasia_obesa_genome_assembly,_chromosome:_2	AUGUSTUS	start_codon	98512131	98512133	.	-	0	ID=g12642.t2.start1;Parent=g12642.t2;
OX451216.1_Phasia_obesa_genome_assembly,_chromosome:_2	AUGUSTUS	gene	98518356	98519732	.	+	.	ID=g12643;
OX451216.1_Phasia_obesa_genome_assembly,_chromosome:_2	AUGUSTUS	mRNA	98518356	98519732	1	+	.	ID=g12643.t1;Parent=g12643;
OX451216.1_Phasia_obesa_genome_assembly,_chromosome:_2	AUGUSTUS	start_codon	98518356	98518358	.	+	0	ID=g12643.t1.start1;Parent=g12643.t1;
OX451216.1_Phasia_obesa_genome_assembly,_chromosome:_2	AUGUSTUS	CDS	98518356	98519732	1	+	0	ID=g12643.t1.CDS1;Parent=g12643.t1;
OX451216.1_Phasia_obesa_genome_assembly,_chromosome:_2	AUGUSTUS	exon	98518356	98519732	.	+	.	ID=g12643.t1.exon1;Parent=g12643.t1;
OX451216.1_Phasia_obesa_genome_assembly,_chromosome:_2	AUGUSTUS	stop_codon	98519730	98519732	.	+	0	ID=g12643.t1.stop1;Parent=g12643.t1;
OX451216.1_Phasia_obesa_genome_assembly,_chromosome:_2	AUGUSTUS	gene	98534637	98535212	.	+	.	ID=g12644;
OX451216.1_Phasia_obesa_genome_assembly,_chromosome:_2	AUGUSTUS	mRNA	98534637	98535212	1	+	.	ID=g12644.t1;Parent=g12644;
OX451216.1_Phasia_obesa_genome_assembly,_chromosome:_2	AUGUSTUS	start_codon	98534637	98534639	.	+	0	ID=g12644.t1.start1;Parent=g12644.t1;
OX451216.1_Phasia_obesa_genome_assembly,_chromosome:_2	AUGUSTUS	CDS	98534637	98535212	1	+	0	ID=g12644.t1.CDS1;Parent=g12644.t1;
OX451216.1_Phasia_obesa_genome_assembly,_chromosome:_2	AUGUSTUS	exon	98534637	98535212	.	+	.	ID=g12644.t1.exon1;Parent=g12644.t1;
OX451216.1_Phasia_obesa_genome_assembly,_chromosome:_2	AUGUSTUS	stop_codon	98535210	98535212	.	+	0	ID=g12644.t1.stop1;Parent=g12644.t1;
OX451216.1_Phasia_obesa_genome_assembly,_chromosome:_2	AUGUSTUS	gene	98541222	98541767	.	-	.	ID=g12645;
OX451216.1_Phasia_obesa_genome_assembly,_chromosome:_2	AUGUSTUS	mRNA	98541222	98541767	0.89	-	.	ID=g12645.t1;Parent=g12645;
OX451216.1_Phasia_obesa_genome_assembly,_chromosome:_2	AUGUSTUS	stop_codon	98541222	98541224	.	-	0	ID=g12645.t1.stop1;Parent=g12645.t1;
OX451216.1_Phasia_obesa_genome_assembly,_chromosome:_2	AUGUSTUS	CDS	98541222	98541261	1	-	1	ID=g12645.t1.CDS1;Parent=g12645.t1;
OX451216.1_Phasia_obesa_genome_assembly,_chromosome:_2	AUGUSTUS	exon	98541222	98541261	.	-	.	ID=g12645.t1.exon1;Parent=g12645.t1;
OX451216.1_Phasia_obesa_genome_assembly,_chromosome:_2	AUGUSTUS	intron	98541262	98541322	0.92	-	.	ID=g12645.t1.intron1;Parent=g12645.t1;
OX451216.1_Phasia_obesa_genome_assembly,_chromosome:_2	AUGUSTUS	CDS	98541323	98541500	0.92	-	2	ID=g12645.t1.CDS2;Parent=g12645.t1;
OX451216.1_Phasia_obesa_genome_assembly,_chromosome:_2	AUGUSTUS	exon	98541323	98541500	.	-	.	ID=g12645.t1.exon2;Parent=g12645.t1;
OX451216.1_Phasia_obesa_genome_assembly,_chromosome:_2	AUGUSTUS	intron	98541501	98541559	0.9	-	.	ID=g12645.t1.intron2;Parent=g12645.t1;
OX451216.1_Phasia_obesa_genome_assembly,_chromosome:_2	AUGUSTUS	CDS	98541560	98541767	0.9	-	0	ID=g12645.t1.CDS3;Parent=g12645.t1;
OX451216.1_Phasia_obesa_genome_assembly,_chromosome:_2	AUGUSTUS	exon	98541560	98541767	.	-	.	ID=g12645.t1.exon3;Parent=g12645.t1;
OX451216.1_Phasia_obesa_genome_assembly,_chromosome:_2	AUGUSTUS	start_codon	98541765	98541767	.	-	0	ID=g12645.t1.start1;Parent=g12645.t1;
OX451216.1_Phasia_obesa_genome_assembly,_chromosome:_2	AUGUSTUS	gene	98542858	98546043	.	-	.	ID=g12646;
OX451216.1_Phasia_obesa_genome_assembly,_chromosome:_2	AUGUSTUS	mRNA	98542858	98546043	0.09	-	.	ID=g12646.t1;Parent=g12646;
OX451216.1_Phasia_obesa_genome_assembly,_chromosome:_2	AUGUSTUS	stop_codon	98542858	98542860	.	-	0	ID=g12646.t1.stop1;Parent=g12646.t1;
OX451216.1_Phasia_obesa_genome_assembly,_chromosome:_2	AUGUSTUS	CDS	98542858	98543053	0.75	-	1	ID=g12646.t1.CDS1;Parent=g12646.t1;
OX451216.1_Phasia_obesa_genome_assembly,_chromosome:_2	AUGUSTUS	exon	98542858	98543053	.	-	.	ID=g12646.t1.exon1;Parent=g12646.t1;
OX451216.1_Phasia_obesa_genome_assembly,_chromosome:_2	AUGUSTUS	intron	98543054	98543919	0.22	-	.	ID=g12646.t1.intron1;Parent=g12646.t1;
OX451216.1_Phasia_obesa_genome_assembly,_chromosome:_2	AUGUSTUS	CDS	98543920	98544224	0.23	-	0	ID=g12646.t1.CDS2;Parent=g12646.t1;
OX451216.1_Phasia_obesa_genome_assembly,_chromosome:_2	AUGUSTUS	exon	98543920	98544224	.	-	.	ID=g12646.t1.exon2;Parent=g12646.t1;
OX451216.1_Phasia_obesa_genome_assembly,_chromosome:_2	AUGUSTUS	intron	98544225	98544380	1	-	.	ID=g12646.t1.intron2;Parent=g12646.t1;
OX451216.1_Phasia_obesa_genome_assembly,_chromosome:_2	AUGUSTUS	CDS	98544381	98544496	0.55	-	2	ID=g12646.t1.CDS3;Parent=g12646.t1;
OX451216.1_Phasia_obesa_genome_assembly,_chromosome:_2	AUGUSTUS	exon	98544381	98544496	.	-	.	ID=g12646.t1.exon3;Parent=g12646.t1;
OX451216.1_Phasia_obesa_genome_assembly,_chromosome:_2	AUGUSTUS	intron	98544497	98545898	0.52	-	.	ID=g12646.t1.intron3;Parent=g12646.t1;
OX451216.1_Phasia_obesa_genome_assembly,_chromosome:_2	AUGUSTUS	CDS	98545899	98546043	0.52	-	0	ID=g12646.t1.CDS4;Parent=g12646.t1;
OX451216.1_Phasia_obesa_genome_assembly,_chromosome:_2	AUGUSTUS	exon	98545899	98546043	.	-	.	ID=g12646.t1.exon4;Parent=g12646.t1;
OX451216.1_Phasia_obesa_genome_assembly,_chromosome:_2	AUGUSTUS	start_codon	98546041	98546043	.	-	0	ID=g12646.t1.start1;Parent=g12646.t1;
OX451216.1_Phasia_obesa_genome_assembly,_chromosome:_2	AUGUSTUS	gene	98547044	98547589	.	-	.	ID=g12647;
OX451216.1_Phasia_obesa_genome_assembly,_chromosome:_2	AUGUSTUS	mRNA	98547044	98547589	0.93	-	.	ID=g12647.t1;Parent=g12647;
OX451216.1_Phasia_obesa_genome_assembly,_chromosome:_2	AUGUSTUS	stop_codon	98547044	98547046	.	-	0	ID=g12647.t1.stop1;Parent=g12647.t1;
OX451216.1_Phasia_obesa_genome_assembly,_chromosome:_2	AUGUSTUS	CDS	98547044	98547083	0.99	-	1	ID=g12647.t1.CDS1;Parent=g12647.t1;
OX451216.1_Phasia_obesa_genome_assembly,_chromosome:_2	AUGUSTUS	exon	98547044	98547083	.	-	.	ID=g12647.t1.exon1;Parent=g12647.t1;
OX451216.1_Phasia_obesa_genome_assembly,_chromosome:_2	AUGUSTUS	intron	98547084	98547144	0.94	-	.	ID=g12647.t1.intron1;Parent=g12647.t1;
OX451216.1_Phasia_obesa_genome_assembly,_chromosome:_2	AUGUSTUS	CDS	98547145	98547322	0.94	-	2	ID=g12647.t1.CDS2;Parent=g12647.t1;
OX451216.1_Phasia_obesa_genome_assembly,_chromosome:_2	AUGUSTUS	exon	98547145	98547322	.	-	.	ID=g12647.t1.exon2;Parent=g12647.t1;
OX451216.1_Phasia_obesa_genome_assembly,_chromosome:_2	AUGUSTUS	intron	98547323	98547381	0.94	-	.	ID=g12647.t1.intron2;Parent=g12647.t1;
OX451216.1_Phasia_obesa_genome_assembly,_chromosome:_2	AUGUSTUS	CDS	98547382	98547589	0.95	-	0	ID=g12647.t1.CDS3;Parent=g12647.t1;
OX451216.1_Phasia_obesa_genome_assembly,_chromosome:_2	AUGUSTUS	exon	98547382	98547589	.	-	.	ID=g12647.t1.exon3;Parent=g12647.t1;
OX451216.1_Phasia_obesa_genome_assembly,_chromosome:_2	AUGUSTUS	start_codon	98547587	98547589	.	-	0	ID=g12647.t1.start1;Parent=g12647.t1;
OX451216.1_Phasia_obesa_genome_assembly,_chromosome:_2	AUGUSTUS	gene	98582750	98583234	.	-	.	ID=g12648;
OX451216.1_Phasia_obesa_genome_assembly,_chromosome:_2	AUGUSTUS	mRNA	98582750	98583234	1	-	.	ID=g12648.t1;Parent=g12648;
OX451216.1_Phasia_obesa_genome_assembly,_chromosome:_2	AUGUSTUS	stop_codon	98582750	98582752	.	-	0	ID=g12648.t1.stop1;Parent=g12648.t1;
OX451216.1_Phasia_obesa_genome_assembly,_chromosome:_2	AUGUSTUS	CDS	98582750	98583048	1	-	2	ID=g12648.t1.CDS1;Parent=g12648.t1;
OX451216.1_Phasia_obesa_genome_assembly,_chromosome:_2	AUGUSTUS	exon	98582750	98583048	.	-	.	ID=g12648.t1.exon1;Parent=g12648.t1;
OX451216.1_Phasia_obesa_genome_assembly,_chromosome:_2	AUGUSTUS	intron	98583049	98583209	1	-	.	ID=g12648.t1.intron1;Parent=g12648.t1;
OX451216.1_Phasia_obesa_genome_assembly,_chromosome:_2	AUGUSTUS	CDS	98583210	98583234	1	-	0	ID=g12648.t1.CDS2;Parent=g12648.t1;
OX451216.1_Phasia_obesa_genome_assembly,_chromosome:_2	AUGUSTUS	exon	98583210	98583234	.	-	.	ID=g12648.t1.exon2;Parent=g12648.t1;
OX451216.1_Phasia_obesa_genome_assembly,_chromosome:_2	AUGUSTUS	start_codon	98583232	98583234	.	-	0	ID=g12648.t1.start1;Parent=g12648.t1;
OX451216.1_Phasia_obesa_genome_assembly,_chromosome:_2	AUGUSTUS	gene	98583289	98584502	.	-	.	ID=g12649;
OX451216.1_Phasia_obesa_genome_assembly,_chromosome:_2	AUGUSTUS	mRNA	98584185	98584502	0.95	-	.	ID=g12649.t1;Parent=g12649;
OX451216.1_Phasia_obesa_genome_assembly,_chromosome:_2	AUGUSTUS	stop_codon	98584185	98584187	.	-	0	ID=g12649.t1.stop1;Parent=g12649.t1;
OX451216.1_Phasia_obesa_genome_assembly,_chromosome:_2	AUGUSTUS	CDS	98584185	98584502	0.95	-	0	ID=g12649.t1.CDS1;Parent=g12649.t1;
OX451216.1_Phasia_obesa_genome_assembly,_chromosome:_2	AUGUSTUS	exon	98584185	98584502	.	-	.	ID=g12649.t1.exon1;Parent=g12649.t1;
OX451216.1_Phasia_obesa_genome_assembly,_chromosome:_2	AUGUSTUS	start_codon	98584500	98584502	.	-	0	ID=g12649.t1.start1;Parent=g12649.t1;
OX451216.1_Phasia_obesa_genome_assembly,_chromosome:_2	AUGUSTUS	mRNA	98583289	98584502	0.63	-	.	ID=g12649.t2;Parent=g12649;
OX451216.1_Phasia_obesa_genome_assembly,_chromosome:_2	AUGUSTUS	stop_codon	98583289	98583291	.	-	0	ID=g12649.t2.stop1;Parent=g12649.t2;
OX451216.1_Phasia_obesa_genome_assembly,_chromosome:_2	AUGUSTUS	CDS	98583289	98583583	0.71	-	1	ID=g12649.t2.CDS1;Parent=g12649.t2;
OX451216.1_Phasia_obesa_genome_assembly,_chromosome:_2	AUGUSTUS	exon	98583289	98583583	.	-	.	ID=g12649.t2.exon1;Parent=g12649.t2;
OX451216.1_Phasia_obesa_genome_assembly,_chromosome:_2	AUGUSTUS	intron	98583584	98584497	0.63	-	.	ID=g12649.t2.intron1;Parent=g12649.t2;
OX451216.1_Phasia_obesa_genome_assembly,_chromosome:_2	AUGUSTUS	CDS	98584498	98584502	0.83	-	0	ID=g12649.t2.CDS2;Parent=g12649.t2;
OX451216.1_Phasia_obesa_genome_assembly,_chromosome:_2	AUGUSTUS	exon	98584498	98584502	.	-	.	ID=g12649.t2.exon2;Parent=g12649.t2;
OX451216.1_Phasia_obesa_genome_assembly,_chromosome:_2	AUGUSTUS	start_codon	98584500	98584502	.	-	0	ID=g12649.t2.start1;Parent=g12649.t2;
OX451216.1_Phasia_obesa_genome_assembly,_chromosome:_2	AUGUSTUS	gene	98618312	98618533	.	-	.	ID=g12650;
OX451216.1_Phasia_obesa_genome_assembly,_chromosome:_2	AUGUSTUS	mRNA	98618312	98618533	1	-	.	ID=g12650.t1;Parent=g12650;
OX451216.1_Phasia_obesa_genome_assembly,_chromosome:_2	AUGUSTUS	stop_codon	98618312	98618314	.	-	0	ID=g12650.t1.stop1;Parent=g12650.t1;
OX451216.1_Phasia_obesa_genome_assembly,_chromosome:_2	AUGUSTUS	CDS	98618312	98618533	1	-	0	ID=g12650.t1.CDS1;Parent=g12650.t1;
OX451216.1_Phasia_obesa_genome_assembly,_chromosome:_2	AUGUSTUS	exon	98618312	98618533	.	-	.	ID=g12650.t1.exon1;Parent=g12650.t1;
OX451216.1_Phasia_obesa_genome_assembly,_chromosome:_2	AUGUSTUS	start_codon	98618531	98618533	.	-	0	ID=g12650.t1.start1;Parent=g12650.t1;
OX451216.1_Phasia_obesa_genome_assembly,_chromosome:_2	AUGUSTUS	gene	98628964	98630005	.	+	.	ID=g12651;
OX451216.1_Phasia_obesa_genome_assembly,_chromosome:_2	AUGUSTUS	mRNA	98628964	98630005	0.57	+	.	ID=g12651.t1;Parent=g12651;
OX451216.1_Phasia_obesa_genome_assembly,_chromosome:_2	AUGUSTUS	start_codon	98628964	98628966	.	+	0	ID=g12651.t1.start1;Parent=g12651.t1;
OX451216.1_Phasia_obesa_genome_assembly,_chromosome:_2	AUGUSTUS	CDS	98628964	98628987	0.58	+	0	ID=g12651.t1.CDS1;Parent=g12651.t1;
OX451216.1_Phasia_obesa_genome_assembly,_chromosome:_2	AUGUSTUS	exon	98628964	98628987	.	+	.	ID=g12651.t1.exon1;Parent=g12651.t1;
OX451216.1_Phasia_obesa_genome_assembly,_chromosome:_2	AUGUSTUS	intron	98628988	98629729	0.57	+	.	ID=g12651.t1.intron1;Parent=g12651.t1;
OX451216.1_Phasia_obesa_genome_assembly,_chromosome:_2	AUGUSTUS	CDS	98629730	98630005	0.57	+	0	ID=g12651.t1.CDS2;Parent=g12651.t1;
OX451216.1_Phasia_obesa_genome_assembly,_chromosome:_2	AUGUSTUS	exon	98629730	98630005	.	+	.	ID=g12651.t1.exon2;Parent=g12651.t1;
OX451216.1_Phasia_obesa_genome_assembly,_chromosome:_2	AUGUSTUS	stop_codon	98630003	98630005	.	+	0	ID=g12651.t1.stop1;Parent=g12651.t1;
OX451216.1_Phasia_obesa_genome_assembly,_chromosome:_2	AUGUSTUS	gene	98682144	98687355	.	-	.	ID=g12652;
OX451216.1_Phasia_obesa_genome_assembly,_chromosome:_2	AUGUSTUS	mRNA	98682144	98687355	0.92	-	.	ID=g12652.t1;Parent=g12652;
OX451216.1_Phasia_obesa_genome_assembly,_chromosome:_2	AUGUSTUS	stop_codon	98682144	98682146	.	-	0	ID=g12652.t1.stop1;Parent=g12652.t1;
OX451216.1_Phasia_obesa_genome_assembly,_chromosome:_2	AUGUSTUS	CDS	98682144	98682865	1	-	2	ID=g12652.t1.CDS1;Parent=g12652.t1;
OX451216.1_Phasia_obesa_genome_assembly,_chromosome:_2	AUGUSTUS	exon	98682144	98682865	.	-	.	ID=g12652.t1.exon1;Parent=g12652.t1;
OX451216.1_Phasia_obesa_genome_assembly,_chromosome:_2	AUGUSTUS	intron	98682866	98682974	1	-	.	ID=g12652.t1.intron1;Parent=g12652.t1;
OX451216.1_Phasia_obesa_genome_assembly,_chromosome:_2	AUGUSTUS	CDS	98682975	98683511	1	-	2	ID=g12652.t1.CDS2;Parent=g12652.t1;
OX451216.1_Phasia_obesa_genome_assembly,_chromosome:_2	AUGUSTUS	exon	98682975	98683511	.	-	.	ID=g12652.t1.exon2;Parent=g12652.t1;
OX451216.1_Phasia_obesa_genome_assembly,_chromosome:_2	AUGUSTUS	intron	98683512	98683576	1	-	.	ID=g12652.t1.intron2;Parent=g12652.t1;
OX451216.1_Phasia_obesa_genome_assembly,_chromosome:_2	AUGUSTUS	CDS	98683577	98683897	1	-	2	ID=g12652.t1.CDS3;Parent=g12652.t1;
OX451216.1_Phasia_obesa_genome_assembly,_chromosome:_2	AUGUSTUS	exon	98683577	98683897	.	-	.	ID=g12652.t1.exon3;Parent=g12652.t1;
OX451216.1_Phasia_obesa_genome_assembly,_chromosome:_2	AUGUSTUS	intron	98683898	98685366	1	-	.	ID=g12652.t1.intron3;Parent=g12652.t1;
OX451216.1_Phasia_obesa_genome_assembly,_chromosome:_2	AUGUSTUS	CDS	98685367	98685525	1	-	2	ID=g12652.t1.CDS4;Parent=g12652.t1;
OX451216.1_Phasia_obesa_genome_assembly,_chromosome:_2	AUGUSTUS	exon	98685367	98685525	.	-	.	ID=g12652.t1.exon4;Parent=g12652.t1;
OX451216.1_Phasia_obesa_genome_assembly,_chromosome:_2	AUGUSTUS	intron	98685526	98685603	1	-	.	ID=g12652.t1.intron4;Parent=g12652.t1;
OX451216.1_Phasia_obesa_genome_assembly,_chromosome:_2	AUGUSTUS	CDS	98685604	98685961	1	-	0	ID=g12652.t1.CDS5;Parent=g12652.t1;
OX451216.1_Phasia_obesa_genome_assembly,_chromosome:_2	AUGUSTUS	exon	98685604	98685961	.	-	.	ID=g12652.t1.exon5;Parent=g12652.t1;
OX451216.1_Phasia_obesa_genome_assembly,_chromosome:_2	AUGUSTUS	intron	98685962	98686511	0.92	-	.	ID=g12652.t1.intron5;Parent=g12652.t1;
OX451216.1_Phasia_obesa_genome_assembly,_chromosome:_2	AUGUSTUS	CDS	98686512	98686877	0.92	-	0	ID=g12652.t1.CDS6;Parent=g12652.t1;
OX451216.1_Phasia_obesa_genome_assembly,_chromosome:_2	AUGUSTUS	exon	98686512	98686877	.	-	.	ID=g12652.t1.exon6;Parent=g12652.t1;
OX451216.1_Phasia_obesa_genome_assembly,_chromosome:_2	AUGUSTUS	intron	98686878	98687124	1	-	.	ID=g12652.t1.intron6;Parent=g12652.t1;
OX451216.1_Phasia_obesa_genome_assembly,_chromosome:_2	AUGUSTUS	CDS	98687125	98687355	1	-	0	ID=g12652.t1.CDS7;Parent=g12652.t1;
OX451216.1_Phasia_obesa_genome_assembly,_chromosome:_2	AUGUSTUS	exon	98687125	98687355	.	-	.	ID=g12652.t1.exon7;Parent=g12652.t1;
OX451216.1_Phasia_obesa_genome_assembly,_chromosome:_2	AUGUSTUS	start_codon	98687353	98687355	.	-	0	ID=g12652.t1.start1;Parent=g12652.t1;
OX451216.1_Phasia_obesa_genome_assembly,_chromosome:_2	AUGUSTUS	mRNA	98682144	98687355	0.43	-	.	ID=g12652.t2;Parent=g12652;
OX451216.1_Phasia_obesa_genome_assembly,_chromosome:_2	AUGUSTUS	stop_codon	98682144	98682146	.	-	0	ID=g12652.t2.stop1;Parent=g12652.t2;
OX451216.1_Phasia_obesa_genome_assembly,_chromosome:_2	AUGUSTUS	CDS	98682144	98682865	1	-	2	ID=g12652.t2.CDS1;Parent=g12652.t2;
OX451216.1_Phasia_obesa_genome_assembly,_chromosome:_2	AUGUSTUS	exon	98682144	98682865	.	-	.	ID=g12652.t2.exon1;Parent=g12652.t2;
OX451216.1_Phasia_obesa_genome_assembly,_chromosome:_2	AUGUSTUS	intron	98682866	98682974	0.95	-	.	ID=g12652.t2.intron1;Parent=g12652.t2;
OX451216.1_Phasia_obesa_genome_assembly,_chromosome:_2	AUGUSTUS	CDS	98682975	98683511	0.94	-	2	ID=g12652.t2.CDS2;Parent=g12652.t2;
OX451216.1_Phasia_obesa_genome_assembly,_chromosome:_2	AUGUSTUS	exon	98682975	98683511	.	-	.	ID=g12652.t2.exon2;Parent=g12652.t2;
OX451216.1_Phasia_obesa_genome_assembly,_chromosome:_2	AUGUSTUS	intron	98683512	98683576	0.99	-	.	ID=g12652.t2.intron2;Parent=g12652.t2;
OX451216.1_Phasia_obesa_genome_assembly,_chromosome:_2	AUGUSTUS	CDS	98683577	98683897	0.99	-	2	ID=g12652.t2.CDS3;Parent=g12652.t2;
OX451216.1_Phasia_obesa_genome_assembly,_chromosome:_2	AUGUSTUS	exon	98683577	98683897	.	-	.	ID=g12652.t2.exon3;Parent=g12652.t2;
OX451216.1_Phasia_obesa_genome_assembly,_chromosome:_2	AUGUSTUS	intron	98683898	98685366	1	-	.	ID=g12652.t2.intron3;Parent=g12652.t2;
OX451216.1_Phasia_obesa_genome_assembly,_chromosome:_2	AUGUSTUS	CDS	98685367	98685525	1	-	2	ID=g12652.t2.CDS4;Parent=g12652.t2;
OX451216.1_Phasia_obesa_genome_assembly,_chromosome:_2	AUGUSTUS	exon	98685367	98685525	.	-	.	ID=g12652.t2.exon4;Parent=g12652.t2;
OX451216.1_Phasia_obesa_genome_assembly,_chromosome:_2	AUGUSTUS	intron	98685526	98685603	1	-	.	ID=g12652.t2.intron4;Parent=g12652.t2;
OX451216.1_Phasia_obesa_genome_assembly,_chromosome:_2	AUGUSTUS	CDS	98685604	98685961	0.76	-	0	ID=g12652.t2.CDS5;Parent=g12652.t2;
OX451216.1_Phasia_obesa_genome_assembly,_chromosome:_2	AUGUSTUS	exon	98685604	98685961	.	-	.	ID=g12652.t2.exon5;Parent=g12652.t2;
OX451216.1_Phasia_obesa_genome_assembly,_chromosome:_2	AUGUSTUS	intron	98685962	98687124	0.44	-	.	ID=g12652.t2.intron5;Parent=g12652.t2;
OX451216.1_Phasia_obesa_genome_assembly,_chromosome:_2	AUGUSTUS	CDS	98687125	98687355	0.47	-	0	ID=g12652.t2.CDS6;Parent=g12652.t2;
OX451216.1_Phasia_obesa_genome_assembly,_chromosome:_2	AUGUSTUS	exon	98687125	98687355	.	-	.	ID=g12652.t2.exon6;Parent=g12652.t2;
OX451216.1_Phasia_obesa_genome_assembly,_chromosome:_2	AUGUSTUS	start_codon	98687353	98687355	.	-	0	ID=g12652.t2.start1;Parent=g12652.t2;
OX451216.1_Phasia_obesa_genome_assembly,_chromosome:_2	AUGUSTUS	gene	98694350	98695029	.	+	.	ID=g12653;
OX451216.1_Phasia_obesa_genome_assembly,_chromosome:_2	AUGUSTUS	mRNA	98694350	98695029	0.95	+	.	ID=g12653.t1;Parent=g12653;
OX451216.1_Phasia_obesa_genome_assembly,_chromosome:_2	AUGUSTUS	start_codon	98694350	98694352	.	+	0	ID=g12653.t1.start1;Parent=g12653.t1;
OX451216.1_Phasia_obesa_genome_assembly,_chromosome:_2	AUGUSTUS	CDS	98694350	98694388	1	+	0	ID=g12653.t1.CDS1;Parent=g12653.t1;
OX451216.1_Phasia_obesa_genome_assembly,_chromosome:_2	AUGUSTUS	exon	98694350	98694388	.	+	.	ID=g12653.t1.exon1;Parent=g12653.t1;
OX451216.1_Phasia_obesa_genome_assembly,_chromosome:_2	AUGUSTUS	intron	98694389	98694603	0.95	+	.	ID=g12653.t1.intron1;Parent=g12653.t1;
OX451216.1_Phasia_obesa_genome_assembly,_chromosome:_2	AUGUSTUS	CDS	98694604	98695029	0.95	+	0	ID=g12653.t1.CDS2;Parent=g12653.t1;
OX451216.1_Phasia_obesa_genome_assembly,_chromosome:_2	AUGUSTUS	exon	98694604	98695029	.	+	.	ID=g12653.t1.exon2;Parent=g12653.t1;
OX451216.1_Phasia_obesa_genome_assembly,_chromosome:_2	AUGUSTUS	stop_codon	98695027	98695029	.	+	0	ID=g12653.t1.stop1;Parent=g12653.t1;
OX451216.1_Phasia_obesa_genome_assembly,_chromosome:_2	AUGUSTUS	mRNA	98694619	98695029	0.82	+	.	ID=g12653.t2;Parent=g12653;
OX451216.1_Phasia_obesa_genome_assembly,_chromosome:_2	AUGUSTUS	start_codon	98694619	98694621	.	+	0	ID=g12653.t2.start1;Parent=g12653.t2;
OX451216.1_Phasia_obesa_genome_assembly,_chromosome:_2	AUGUSTUS	CDS	98694619	98695029	0.82	+	0	ID=g12653.t2.CDS1;Parent=g12653.t2;
OX451216.1_Phasia_obesa_genome_assembly,_chromosome:_2	AUGUSTUS	exon	98694619	98695029	.	+	.	ID=g12653.t2.exon1;Parent=g12653.t2;
OX451216.1_Phasia_obesa_genome_assembly,_chromosome:_2	AUGUSTUS	stop_codon	98695027	98695029	.	+	0	ID=g12653.t2.stop1;Parent=g12653.t2;
OX451216.1_Phasia_obesa_genome_assembly,_chromosome:_2	AUGUSTUS	gene	98695193	98695924	.	+	.	ID=g12654;
OX451216.1_Phasia_obesa_genome_assembly,_chromosome:_2	AUGUSTUS	mRNA	98695193	98695924	1	+	.	ID=g12654.t1;Parent=g12654;
OX451216.1_Phasia_obesa_genome_assembly,_chromosome:_2	AUGUSTUS	start_codon	98695193	98695195	.	+	0	ID=g12654.t1.start1;Parent=g12654.t1;
OX451216.1_Phasia_obesa_genome_assembly,_chromosome:_2	AUGUSTUS	CDS	98695193	98695924	1	+	0	ID=g12654.t1.CDS1;Parent=g12654.t1;
OX451216.1_Phasia_obesa_genome_assembly,_chromosome:_2	AUGUSTUS	exon	98695193	98695924	.	+	.	ID=g12654.t1.exon1;Parent=g12654.t1;
OX451216.1_Phasia_obesa_genome_assembly,_chromosome:_2	AUGUSTUS	stop_codon	98695922	98695924	.	+	0	ID=g12654.t1.stop1;Parent=g12654.t1;
OX451216.1_Phasia_obesa_genome_assembly,_chromosome:_2	AUGUSTUS	gene	98707292	98707948	.	-	.	ID=g12655;
OX451216.1_Phasia_obesa_genome_assembly,_chromosome:_2	AUGUSTUS	mRNA	98707292	98707948	1	-	.	ID=g12655.t1;Parent=g12655;
OX451216.1_Phasia_obesa_genome_assembly,_chromosome:_2	AUGUSTUS	stop_codon	98707292	98707294	.	-	0	ID=g12655.t1.stop1;Parent=g12655.t1;
OX451216.1_Phasia_obesa_genome_assembly,_chromosome:_2	AUGUSTUS	CDS	98707292	98707948	1	-	0	ID=g12655.t1.CDS1;Parent=g12655.t1;
OX451216.1_Phasia_obesa_genome_assembly,_chromosome:_2	AUGUSTUS	exon	98707292	98707948	.	-	.	ID=g12655.t1.exon1;Parent=g12655.t1;
OX451216.1_Phasia_obesa_genome_assembly,_chromosome:_2	AUGUSTUS	start_codon	98707946	98707948	.	-	0	ID=g12655.t1.start1;Parent=g12655.t1;
OX451216.1_Phasia_obesa_genome_assembly,_chromosome:_2	AUGUSTUS	gene	98708302	98709183	.	-	.	ID=g12656;
OX451216.1_Phasia_obesa_genome_assembly,_chromosome:_2	AUGUSTUS	mRNA	98708302	98709183	0.26	-	.	ID=g12656.t1;Parent=g12656;
OX451216.1_Phasia_obesa_genome_assembly,_chromosome:_2	AUGUSTUS	stop_codon	98708302	98708304	.	-	0	ID=g12656.t1.stop1;Parent=g12656.t1;
OX451216.1_Phasia_obesa_genome_assembly,_chromosome:_2	AUGUSTUS	CDS	98708302	98709030	0.42	-	0	ID=g12656.t1.CDS1;Parent=g12656.t1;
OX451216.1_Phasia_obesa_genome_assembly,_chromosome:_2	AUGUSTUS	exon	98708302	98709030	.	-	.	ID=g12656.t1.exon1;Parent=g12656.t1;
OX451216.1_Phasia_obesa_genome_assembly,_chromosome:_2	AUGUSTUS	intron	98709031	98709111	0.26	-	.	ID=g12656.t1.intron1;Parent=g12656.t1;
OX451216.1_Phasia_obesa_genome_assembly,_chromosome:_2	AUGUSTUS	CDS	98709112	98709183	0.32	-	0	ID=g12656.t1.CDS2;Parent=g12656.t1;
OX451216.1_Phasia_obesa_genome_assembly,_chromosome:_2	AUGUSTUS	exon	98709112	98709183	.	-	.	ID=g12656.t1.exon2;Parent=g12656.t1;
OX451216.1_Phasia_obesa_genome_assembly,_chromosome:_2	AUGUSTUS	start_codon	98709181	98709183	.	-	0	ID=g12656.t1.start1;Parent=g12656.t1;
OX451216.1_Phasia_obesa_genome_assembly,_chromosome:_2	AUGUSTUS	gene	98709818	98711788	.	-	.	ID=g12657;
OX451216.1_Phasia_obesa_genome_assembly,_chromosome:_2	AUGUSTUS	mRNA	98709818	98711788	0.79	-	.	ID=g12657.t1;Parent=g12657;
OX451216.1_Phasia_obesa_genome_assembly,_chromosome:_2	AUGUSTUS	stop_codon	98709818	98709820	.	-	0	ID=g12657.t1.stop1;Parent=g12657.t1;
OX451216.1_Phasia_obesa_genome_assembly,_chromosome:_2	AUGUSTUS	CDS	98709818	98710678	0.79	-	0	ID=g12657.t1.CDS1;Parent=g12657.t1;
OX451216.1_Phasia_obesa_genome_assembly,_chromosome:_2	AUGUSTUS	exon	98709818	98710678	.	-	.	ID=g12657.t1.exon1;Parent=g12657.t1;
OX451216.1_Phasia_obesa_genome_assembly,_chromosome:_2	AUGUSTUS	intron	98710679	98710738	0.79	-	.	ID=g12657.t1.intron1;Parent=g12657.t1;
OX451216.1_Phasia_obesa_genome_assembly,_chromosome:_2	AUGUSTUS	CDS	98710739	98711788	0.79	-	0	ID=g12657.t1.CDS2;Parent=g12657.t1;
OX451216.1_Phasia_obesa_genome_assembly,_chromosome:_2	AUGUSTUS	exon	98710739	98711788	.	-	.	ID=g12657.t1.exon2;Parent=g12657.t1;
OX451216.1_Phasia_obesa_genome_assembly,_chromosome:_2	AUGUSTUS	start_codon	98711786	98711788	.	-	0	ID=g12657.t1.start1;Parent=g12657.t1;
OX451216.1_Phasia_obesa_genome_assembly,_chromosome:_2	AUGUSTUS	gene	98711933	98712822	.	-	.	ID=g12658;
OX451216.1_Phasia_obesa_genome_assembly,_chromosome:_2	AUGUSTUS	mRNA	98711933	98712822	0.76	-	.	ID=g12658.t1;Parent=g12658;
OX451216.1_Phasia_obesa_genome_assembly,_chromosome:_2	AUGUSTUS	stop_codon	98711933	98711935	.	-	0	ID=g12658.t1.stop1;Parent=g12658.t1;
OX451216.1_Phasia_obesa_genome_assembly,_chromosome:_2	AUGUSTUS	CDS	98711933	98712137	0.76	-	1	ID=g12658.t1.CDS1;Parent=g12658.t1;
OX451216.1_Phasia_obesa_genome_assembly,_chromosome:_2	AUGUSTUS	exon	98711933	98712137	.	-	.	ID=g12658.t1.exon1;Parent=g12658.t1;
OX451216.1_Phasia_obesa_genome_assembly,_chromosome:_2	AUGUSTUS	intron	98712138	98712379	0.76	-	.	ID=g12658.t1.intron1;Parent=g12658.t1;
OX451216.1_Phasia_obesa_genome_assembly,_chromosome:_2	AUGUSTUS	CDS	98712380	98712391	0.76	-	1	ID=g12658.t1.CDS2;Parent=g12658.t1;
OX451216.1_Phasia_obesa_genome_assembly,_chromosome:_2	AUGUSTUS	exon	98712380	98712391	.	-	.	ID=g12658.t1.exon2;Parent=g12658.t1;
OX451216.1_Phasia_obesa_genome_assembly,_chromosome:_2	AUGUSTUS	intron	98712392	98712487	1	-	.	ID=g12658.t1.intron2;Parent=g12658.t1;
OX451216.1_Phasia_obesa_genome_assembly,_chromosome:_2	AUGUSTUS	CDS	98712488	98712822	0.76	-	0	ID=g12658.t1.CDS3;Parent=g12658.t1;
OX451216.1_Phasia_obesa_genome_assembly,_chromosome:_2	AUGUSTUS	exon	98712488	98712822	.	-	.	ID=g12658.t1.exon3;Parent=g12658.t1;
OX451216.1_Phasia_obesa_genome_assembly,_chromosome:_2	AUGUSTUS	start_codon	98712820	98712822	.	-	0	ID=g12658.t1.start1;Parent=g12658.t1;
OX451216.1_Phasia_obesa_genome_assembly,_chromosome:_2	AUGUSTUS	gene	98713001	98713372	.	-	.	ID=g12659;
OX451216.1_Phasia_obesa_genome_assembly,_chromosome:_2	AUGUSTUS	mRNA	98713001	98713372	1	-	.	ID=g12659.t1;Parent=g12659;
OX451216.1_Phasia_obesa_genome_assembly,_chromosome:_2	AUGUSTUS	stop_codon	98713001	98713003	.	-	0	ID=g12659.t1.stop1;Parent=g12659.t1;
OX451216.1_Phasia_obesa_genome_assembly,_chromosome:_2	AUGUSTUS	CDS	98713001	98713372	1	-	0	ID=g12659.t1.CDS1;Parent=g12659.t1;
OX451216.1_Phasia_obesa_genome_assembly,_chromosome:_2	AUGUSTUS	exon	98713001	98713372	.	-	.	ID=g12659.t1.exon1;Parent=g12659.t1;
OX451216.1_Phasia_obesa_genome_assembly,_chromosome:_2	AUGUSTUS	start_codon	98713370	98713372	.	-	0	ID=g12659.t1.start1;Parent=g12659.t1;
OX451216.1_Phasia_obesa_genome_assembly,_chromosome:_2	AUGUSTUS	gene	98716259	98720182	.	-	.	ID=g12660;
OX451216.1_Phasia_obesa_genome_assembly,_chromosome:_2	AUGUSTUS	mRNA	98716259	98720182	0.79	-	.	ID=g12660.t1;Parent=g12660;
OX451216.1_Phasia_obesa_genome_assembly,_chromosome:_2	AUGUSTUS	stop_codon	98716259	98716261	.	-	0	ID=g12660.t1.stop1;Parent=g12660.t1;
OX451216.1_Phasia_obesa_genome_assembly,_chromosome:_2	AUGUSTUS	CDS	98716259	98716593	1	-	2	ID=g12660.t1.CDS1;Parent=g12660.t1;
OX451216.1_Phasia_obesa_genome_assembly,_chromosome:_2	AUGUSTUS	exon	98716259	98716593	.	-	.	ID=g12660.t1.exon1;Parent=g12660.t1;
OX451216.1_Phasia_obesa_genome_assembly,_chromosome:_2	AUGUSTUS	intron	98716594	98719321	0.79	-	.	ID=g12660.t1.intron1;Parent=g12660.t1;
OX451216.1_Phasia_obesa_genome_assembly,_chromosome:_2	AUGUSTUS	CDS	98719322	98719631	0.79	-	0	ID=g12660.t1.CDS2;Parent=g12660.t1;
OX451216.1_Phasia_obesa_genome_assembly,_chromosome:_2	AUGUSTUS	exon	98719322	98719631	.	-	.	ID=g12660.t1.exon2;Parent=g12660.t1;
OX451216.1_Phasia_obesa_genome_assembly,_chromosome:_2	AUGUSTUS	intron	98719632	98719741	1	-	.	ID=g12660.t1.intron2;Parent=g12660.t1;
OX451216.1_Phasia_obesa_genome_assembly,_chromosome:_2	AUGUSTUS	CDS	98719742	98720182	1	-	0	ID=g12660.t1.CDS3;Parent=g12660.t1;
OX451216.1_Phasia_obesa_genome_assembly,_chromosome:_2	AUGUSTUS	exon	98719742	98720182	.	-	.	ID=g12660.t1.exon3;Parent=g12660.t1;
OX451216.1_Phasia_obesa_genome_assembly,_chromosome:_2	AUGUSTUS	start_codon	98720180	98720182	.	-	0	ID=g12660.t1.start1;Parent=g12660.t1;
OX451216.1_Phasia_obesa_genome_assembly,_chromosome:_2	AUGUSTUS	gene	98731789	98732502	.	-	.	ID=g12661;
OX451216.1_Phasia_obesa_genome_assembly,_chromosome:_2	AUGUSTUS	mRNA	98731789	98732502	0.75	-	.	ID=g12661.t1;Parent=g12661;
OX451216.1_Phasia_obesa_genome_assembly,_chromosome:_2	AUGUSTUS	stop_codon	98731789	98731791	.	-	0	ID=g12661.t1.stop1;Parent=g12661.t1;
OX451216.1_Phasia_obesa_genome_assembly,_chromosome:_2	AUGUSTUS	CDS	98731789	98732361	0.85	-	0	ID=g12661.t1.CDS1;Parent=g12661.t1;
OX451216.1_Phasia_obesa_genome_assembly,_chromosome:_2	AUGUSTUS	exon	98731789	98732361	.	-	.	ID=g12661.t1.exon1;Parent=g12661.t1;
OX451216.1_Phasia_obesa_genome_assembly,_chromosome:_2	AUGUSTUS	intron	98732362	98732436	0.75	-	.	ID=g12661.t1.intron1;Parent=g12661.t1;
OX451216.1_Phasia_obesa_genome_assembly,_chromosome:_2	AUGUSTUS	CDS	98732437	98732502	0.75	-	0	ID=g12661.t1.CDS2;Parent=g12661.t1;
OX451216.1_Phasia_obesa_genome_assembly,_chromosome:_2	AUGUSTUS	exon	98732437	98732502	.	-	.	ID=g12661.t1.exon2;Parent=g12661.t1;
OX451216.1_Phasia_obesa_genome_assembly,_chromosome:_2	AUGUSTUS	start_codon	98732500	98732502	.	-	0	ID=g12661.t1.start1;Parent=g12661.t1;
OX451216.1_Phasia_obesa_genome_assembly,_chromosome:_2	AUGUSTUS	gene	98733706	98734207	.	-	.	ID=g12662;
OX451216.1_Phasia_obesa_genome_assembly,_chromosome:_2	AUGUSTUS	mRNA	98733706	98734207	0.63	-	.	ID=g12662.t1;Parent=g12662;
OX451216.1_Phasia_obesa_genome_assembly,_chromosome:_2	AUGUSTUS	stop_codon	98733706	98733708	.	-	0	ID=g12662.t1.stop1;Parent=g12662.t1;
OX451216.1_Phasia_obesa_genome_assembly,_chromosome:_2	AUGUSTUS	CDS	98733706	98734029	0.63	-	0	ID=g12662.t1.CDS1;Parent=g12662.t1;
OX451216.1_Phasia_obesa_genome_assembly,_chromosome:_2	AUGUSTUS	exon	98733706	98734029	.	-	.	ID=g12662.t1.exon1;Parent=g12662.t1;
OX451216.1_Phasia_obesa_genome_assembly,_chromosome:_2	AUGUSTUS	intron	98734030	98734132	0.63	-	.	ID=g12662.t1.intron1;Parent=g12662.t1;
OX451216.1_Phasia_obesa_genome_assembly,_chromosome:_2	AUGUSTUS	CDS	98734133	98734207	0.63	-	0	ID=g12662.t1.CDS2;Parent=g12662.t1;
OX451216.1_Phasia_obesa_genome_assembly,_chromosome:_2	AUGUSTUS	exon	98734133	98734207	.	-	.	ID=g12662.t1.exon2;Parent=g12662.t1;
OX451216.1_Phasia_obesa_genome_assembly,_chromosome:_2	AUGUSTUS	start_codon	98734205	98734207	.	-	0	ID=g12662.t1.start1;Parent=g12662.t1;
OX451216.1_Phasia_obesa_genome_assembly,_chromosome:_2	AUGUSTUS	mRNA	98733706	98734207	0.85	-	.	ID=g12662.t2;Parent=g12662;
OX451216.1_Phasia_obesa_genome_assembly,_chromosome:_2	AUGUSTUS	stop_codon	98733706	98733708	.	-	0	ID=g12662.t2.stop1;Parent=g12662.t2;
OX451216.1_Phasia_obesa_genome_assembly,_chromosome:_2	AUGUSTUS	CDS	98733706	98733856	0.85	-	1	ID=g12662.t2.CDS1;Parent=g12662.t2;
OX451216.1_Phasia_obesa_genome_assembly,_chromosome:_2	AUGUSTUS	exon	98733706	98733856	.	-	.	ID=g12662.t2.exon1;Parent=g12662.t2;
OX451216.1_Phasia_obesa_genome_assembly,_chromosome:_2	AUGUSTUS	intron	98733857	98734100	0.85	-	.	ID=g12662.t2.intron1;Parent=g12662.t2;
OX451216.1_Phasia_obesa_genome_assembly,_chromosome:_2	AUGUSTUS	CDS	98734101	98734207	0.85	-	0	ID=g12662.t2.CDS2;Parent=g12662.t2;
OX451216.1_Phasia_obesa_genome_assembly,_chromosome:_2	AUGUSTUS	exon	98734101	98734207	.	-	.	ID=g12662.t2.exon2;Parent=g12662.t2;
OX451216.1_Phasia_obesa_genome_assembly,_chromosome:_2	AUGUSTUS	start_codon	98734205	98734207	.	-	0	ID=g12662.t2.start1;Parent=g12662.t2;
OX451216.1_Phasia_obesa_genome_assembly,_chromosome:_2	AUGUSTUS	gene	98734325	98734762	.	-	.	ID=g12663;
OX451216.1_Phasia_obesa_genome_assembly,_chromosome:_2	AUGUSTUS	mRNA	98734325	98734762	1	-	.	ID=g12663.t1;Parent=g12663;
OX451216.1_Phasia_obesa_genome_assembly,_chromosome:_2	AUGUSTUS	stop_codon	98734325	98734327	.	-	0	ID=g12663.t1.stop1;Parent=g12663.t1;
OX451216.1_Phasia_obesa_genome_assembly,_chromosome:_2	AUGUSTUS	CDS	98734325	98734762	1	-	0	ID=g12663.t1.CDS1;Parent=g12663.t1;
OX451216.1_Phasia_obesa_genome_assembly,_chromosome:_2	AUGUSTUS	exon	98734325	98734762	.	-	.	ID=g12663.t1.exon1;Parent=g12663.t1;
OX451216.1_Phasia_obesa_genome_assembly,_chromosome:_2	AUGUSTUS	start_codon	98734760	98734762	.	-	0	ID=g12663.t1.start1;Parent=g12663.t1;
OX451216.1_Phasia_obesa_genome_assembly,_chromosome:_2	AUGUSTUS	gene	98768165	98769089	.	-	.	ID=g12664;
OX451216.1_Phasia_obesa_genome_assembly,_chromosome:_2	AUGUSTUS	mRNA	98768165	98769089	0.12	-	.	ID=g12664.t1;Parent=g12664;
OX451216.1_Phasia_obesa_genome_assembly,_chromosome:_2	AUGUSTUS	stop_codon	98768165	98768167	.	-	0	ID=g12664.t1.stop1;Parent=g12664.t1;
OX451216.1_Phasia_obesa_genome_assembly,_chromosome:_2	AUGUSTUS	CDS	98768165	98768332	0.82	-	0	ID=g12664.t1.CDS1;Parent=g12664.t1;
OX451216.1_Phasia_obesa_genome_assembly,_chromosome:_2	AUGUSTUS	exon	98768165	98768332	.	-	.	ID=g12664.t1.exon1;Parent=g12664.t1;
OX451216.1_Phasia_obesa_genome_assembly,_chromosome:_2	AUGUSTUS	intron	98768333	98768395	0.27	-	.	ID=g12664.t1.intron1;Parent=g12664.t1;
OX451216.1_Phasia_obesa_genome_assembly,_chromosome:_2	AUGUSTUS	CDS	98768396	98768997	0.2	-	2	ID=g12664.t1.CDS2;Parent=g12664.t1;
OX451216.1_Phasia_obesa_genome_assembly,_chromosome:_2	AUGUSTUS	exon	98768396	98768997	.	-	.	ID=g12664.t1.exon2;Parent=g12664.t1;
OX451216.1_Phasia_obesa_genome_assembly,_chromosome:_2	AUGUSTUS	intron	98768998	98769082	0.51	-	.	ID=g12664.t1.intron2;Parent=g12664.t1;
OX451216.1_Phasia_obesa_genome_assembly,_chromosome:_2	AUGUSTUS	CDS	98769083	98769089	0.61	-	0	ID=g12664.t1.CDS3;Parent=g12664.t1;
OX451216.1_Phasia_obesa_genome_assembly,_chromosome:_2	AUGUSTUS	exon	98769083	98769089	.	-	.	ID=g12664.t1.exon3;Parent=g12664.t1;
OX451216.1_Phasia_obesa_genome_assembly,_chromosome:_2	AUGUSTUS	start_codon	98769087	98769089	.	-	0	ID=g12664.t1.start1;Parent=g12664.t1;
OX451216.1_Phasia_obesa_genome_assembly,_chromosome:_2	AUGUSTUS	gene	98774067	98774447	.	+	.	ID=g12665;
OX451216.1_Phasia_obesa_genome_assembly,_chromosome:_2	AUGUSTUS	mRNA	98774067	98774447	0.73	+	.	ID=g12665.t1;Parent=g12665;
OX451216.1_Phasia_obesa_genome_assembly,_chromosome:_2	AUGUSTUS	CDS	98774067	98774069	0.8	+	0	ID=g12665.t1.CDS1;Parent=g12665.t1;
OX451216.1_Phasia_obesa_genome_assembly,_chromosome:_2	AUGUSTUS	exon	98774067	98774069	.	+	.	ID=g12665.t1.exon1;Parent=g12665.t1;
OX451216.1_Phasia_obesa_genome_assembly,_chromosome:_2	AUGUSTUS	start_codon	98774067	98774069	.	+	0	ID=g12665.t1.start1;Parent=g12665.t1;
OX451216.1_Phasia_obesa_genome_assembly,_chromosome:_2	AUGUSTUS	intron	98774070	98774231	0.73	+	.	ID=g12665.t1.intron1;Parent=g12665.t1;
OX451216.1_Phasia_obesa_genome_assembly,_chromosome:_2	AUGUSTUS	CDS	98774232	98774447	0.91	+	0	ID=g12665.t1.CDS2;Parent=g12665.t1;
OX451216.1_Phasia_obesa_genome_assembly,_chromosome:_2	AUGUSTUS	exon	98774232	98774447	.	+	.	ID=g12665.t1.exon2;Parent=g12665.t1;
OX451216.1_Phasia_obesa_genome_assembly,_chromosome:_2	AUGUSTUS	stop_codon	98774445	98774447	.	+	0	ID=g12665.t1.stop1;Parent=g12665.t1;
OX451216.1_Phasia_obesa_genome_assembly,_chromosome:_2	AUGUSTUS	gene	98774661	98774999	.	+	.	ID=g12666;
OX451216.1_Phasia_obesa_genome_assembly,_chromosome:_2	AUGUSTUS	mRNA	98774661	98774999	0.64	+	.	ID=g12666.t1;Parent=g12666;
OX451216.1_Phasia_obesa_genome_assembly,_chromosome:_2	AUGUSTUS	start_codon	98774661	98774663	.	+	0	ID=g12666.t1.start1;Parent=g12666.t1;
OX451216.1_Phasia_obesa_genome_assembly,_chromosome:_2	AUGUSTUS	CDS	98774661	98774999	0.64	+	0	ID=g12666.t1.CDS1;Parent=g12666.t1;
OX451216.1_Phasia_obesa_genome_assembly,_chromosome:_2	AUGUSTUS	exon	98774661	98774999	.	+	.	ID=g12666.t1.exon1;Parent=g12666.t1;
OX451216.1_Phasia_obesa_genome_assembly,_chromosome:_2	AUGUSTUS	stop_codon	98774997	98774999	.	+	0	ID=g12666.t1.stop1;Parent=g12666.t1;
OX451216.1_Phasia_obesa_genome_assembly,_chromosome:_2	AUGUSTUS	gene	98775129	98775653	.	+	.	ID=g12667;
OX451216.1_Phasia_obesa_genome_assembly,_chromosome:_2	AUGUSTUS	mRNA	98775129	98775653	0.55	+	.	ID=g12667.t1;Parent=g12667;
OX451216.1_Phasia_obesa_genome_assembly,_chromosome:_2	AUGUSTUS	start_codon	98775129	98775131	.	+	0	ID=g12667.t1.start1;Parent=g12667.t1;
OX451216.1_Phasia_obesa_genome_assembly,_chromosome:_2	AUGUSTUS	CDS	98775129	98775284	0.65	+	0	ID=g12667.t1.CDS1;Parent=g12667.t1;
OX451216.1_Phasia_obesa_genome_assembly,_chromosome:_2	AUGUSTUS	exon	98775129	98775284	.	+	.	ID=g12667.t1.exon1;Parent=g12667.t1;
OX451216.1_Phasia_obesa_genome_assembly,_chromosome:_2	AUGUSTUS	intron	98775285	98775371	0.55	+	.	ID=g12667.t1.intron1;Parent=g12667.t1;
OX451216.1_Phasia_obesa_genome_assembly,_chromosome:_2	AUGUSTUS	CDS	98775372	98775653	0.71	+	0	ID=g12667.t1.CDS2;Parent=g12667.t1;
OX451216.1_Phasia_obesa_genome_assembly,_chromosome:_2	AUGUSTUS	exon	98775372	98775653	.	+	.	ID=g12667.t1.exon2;Parent=g12667.t1;
OX451216.1_Phasia_obesa_genome_assembly,_chromosome:_2	AUGUSTUS	stop_codon	98775651	98775653	.	+	0	ID=g12667.t1.stop1;Parent=g12667.t1;
OX451216.1_Phasia_obesa_genome_assembly,_chromosome:_2	AUGUSTUS	gene	98775887	98778800	.	+	.	ID=g12668;
OX451216.1_Phasia_obesa_genome_assembly,_chromosome:_2	AUGUSTUS	mRNA	98775887	98776335	0.48	+	.	ID=g12668.t1;Parent=g12668;
OX451216.1_Phasia_obesa_genome_assembly,_chromosome:_2	AUGUSTUS	start_codon	98775887	98775889	.	+	0	ID=g12668.t1.start1;Parent=g12668.t1;
OX451216.1_Phasia_obesa_genome_assembly,_chromosome:_2	AUGUSTUS	CDS	98775887	98776114	0.5	+	0	ID=g12668.t1.CDS1;Parent=g12668.t1;
OX451216.1_Phasia_obesa_genome_assembly,_chromosome:_2	AUGUSTUS	exon	98775887	98776114	.	+	.	ID=g12668.t1.exon1;Parent=g12668.t1;
OX451216.1_Phasia_obesa_genome_assembly,_chromosome:_2	AUGUSTUS	intron	98776115	98776233	0.48	+	.	ID=g12668.t1.intron1;Parent=g12668.t1;
OX451216.1_Phasia_obesa_genome_assembly,_chromosome:_2	AUGUSTUS	CDS	98776234	98776335	0.59	+	0	ID=g12668.t1.CDS2;Parent=g12668.t1;
OX451216.1_Phasia_obesa_genome_assembly,_chromosome:_2	AUGUSTUS	exon	98776234	98776335	.	+	.	ID=g12668.t1.exon2;Parent=g12668.t1;
OX451216.1_Phasia_obesa_genome_assembly,_chromosome:_2	AUGUSTUS	stop_codon	98776333	98776335	.	+	0	ID=g12668.t1.stop1;Parent=g12668.t1;
OX451216.1_Phasia_obesa_genome_assembly,_chromosome:_2	AUGUSTUS	mRNA	98775887	98778800	0.17	+	.	ID=g12668.t2;Parent=g12668;
OX451216.1_Phasia_obesa_genome_assembly,_chromosome:_2	AUGUSTUS	start_codon	98775887	98775889	.	+	0	ID=g12668.t2.start1;Parent=g12668.t2;
OX451216.1_Phasia_obesa_genome_assembly,_chromosome:_2	AUGUSTUS	CDS	98775887	98776336	0.45	+	0	ID=g12668.t2.CDS1;Parent=g12668.t2;
OX451216.1_Phasia_obesa_genome_assembly,_chromosome:_2	AUGUSTUS	exon	98775887	98776336	.	+	.	ID=g12668.t2.exon1;Parent=g12668.t2;
OX451216.1_Phasia_obesa_genome_assembly,_chromosome:_2	AUGUSTUS	intron	98776337	98778392	0.17	+	.	ID=g12668.t2.intron1;Parent=g12668.t2;
OX451216.1_Phasia_obesa_genome_assembly,_chromosome:_2	AUGUSTUS	CDS	98778393	98778800	0.25	+	0	ID=g12668.t2.CDS2;Parent=g12668.t2;
OX451216.1_Phasia_obesa_genome_assembly,_chromosome:_2	AUGUSTUS	exon	98778393	98778800	.	+	.	ID=g12668.t2.exon2;Parent=g12668.t2;
OX451216.1_Phasia_obesa_genome_assembly,_chromosome:_2	AUGUSTUS	stop_codon	98778798	98778800	.	+	0	ID=g12668.t2.stop1;Parent=g12668.t2;
OX451216.1_Phasia_obesa_genome_assembly,_chromosome:_2	AUGUSTUS	gene	98804923	98806005	.	-	.	ID=g12669;
OX451216.1_Phasia_obesa_genome_assembly,_chromosome:_2	AUGUSTUS	mRNA	98804923	98806005	0.99	-	.	ID=g12669.t1;Parent=g12669;
OX451216.1_Phasia_obesa_genome_assembly,_chromosome:_2	AUGUSTUS	stop_codon	98804923	98804925	.	-	0	ID=g12669.t1.stop1;Parent=g12669.t1;
OX451216.1_Phasia_obesa_genome_assembly,_chromosome:_2	AUGUSTUS	CDS	98804923	98806005	0.99	-	0	ID=g12669.t1.CDS1;Parent=g12669.t1;
OX451216.1_Phasia_obesa_genome_assembly,_chromosome:_2	AUGUSTUS	exon	98804923	98806005	.	-	.	ID=g12669.t1.exon1;Parent=g12669.t1;
OX451216.1_Phasia_obesa_genome_assembly,_chromosome:_2	AUGUSTUS	start_codon	98806003	98806005	.	-	0	ID=g12669.t1.start1;Parent=g12669.t1;
OX451216.1_Phasia_obesa_genome_assembly,_chromosome:_2	AUGUSTUS	mRNA	98804923	98805579	0.99	-	.	ID=g12669.t2;Parent=g12669;
OX451216.1_Phasia_obesa_genome_assembly,_chromosome:_2	AUGUSTUS	stop_codon	98804923	98804925	.	-	0	ID=g12669.t2.stop1;Parent=g12669.t2;
OX451216.1_Phasia_obesa_genome_assembly,_chromosome:_2	AUGUSTUS	CDS	98804923	98805579	0.99	-	0	ID=g12669.t2.CDS1;Parent=g12669.t2;
OX451216.1_Phasia_obesa_genome_assembly,_chromosome:_2	AUGUSTUS	exon	98804923	98805579	.	-	.	ID=g12669.t2.exon1;Parent=g12669.t2;
OX451216.1_Phasia_obesa_genome_assembly,_chromosome:_2	AUGUSTUS	start_codon	98805577	98805579	.	-	0	ID=g12669.t2.start1;Parent=g12669.t2;
OX451216.1_Phasia_obesa_genome_assembly,_chromosome:_2	AUGUSTUS	mRNA	98804923	98805870	0.8	-	.	ID=g12669.t3;Parent=g12669;
OX451216.1_Phasia_obesa_genome_assembly,_chromosome:_2	AUGUSTUS	stop_codon	98804923	98804925	.	-	0	ID=g12669.t3.stop1;Parent=g12669.t3;
OX451216.1_Phasia_obesa_genome_assembly,_chromosome:_2	AUGUSTUS	CDS	98804923	98805870	0.8	-	0	ID=g12669.t3.CDS1;Parent=g12669.t3;
OX451216.1_Phasia_obesa_genome_assembly,_chromosome:_2	AUGUSTUS	exon	98804923	98805870	.	-	.	ID=g12669.t3.exon1;Parent=g12669.t3;
OX451216.1_Phasia_obesa_genome_assembly,_chromosome:_2	AUGUSTUS	start_codon	98805868	98805870	.	-	0	ID=g12669.t3.start1;Parent=g12669.t3;
OX451216.1_Phasia_obesa_genome_assembly,_chromosome:_2	AUGUSTUS	gene	98806047	98806664	.	-	.	ID=g12670;
OX451216.1_Phasia_obesa_genome_assembly,_chromosome:_2	AUGUSTUS	mRNA	98806047	98806664	1	-	.	ID=g12670.t1;Parent=g12670;
OX451216.1_Phasia_obesa_genome_assembly,_chromosome:_2	AUGUSTUS	stop_codon	98806047	98806049	.	-	0	ID=g12670.t1.stop1;Parent=g12670.t1;
OX451216.1_Phasia_obesa_genome_assembly,_chromosome:_2	AUGUSTUS	CDS	98806047	98806664	1	-	0	ID=g12670.t1.CDS1;Parent=g12670.t1;
OX451216.1_Phasia_obesa_genome_assembly,_chromosome:_2	AUGUSTUS	exon	98806047	98806664	.	-	.	ID=g12670.t1.exon1;Parent=g12670.t1;
OX451216.1_Phasia_obesa_genome_assembly,_chromosome:_2	AUGUSTUS	start_codon	98806662	98806664	.	-	0	ID=g12670.t1.start1;Parent=g12670.t1;
OX451216.1_Phasia_obesa_genome_assembly,_chromosome:_2	AUGUSTUS	gene	98826626	98827315	.	+	.	ID=g12671;
OX451216.1_Phasia_obesa_genome_assembly,_chromosome:_2	AUGUSTUS	mRNA	98826626	98827315	1	+	.	ID=g12671.t1;Parent=g12671;
OX451216.1_Phasia_obesa_genome_assembly,_chromosome:_2	AUGUSTUS	start_codon	98826626	98826628	.	+	0	ID=g12671.t1.start1;Parent=g12671.t1;
OX451216.1_Phasia_obesa_genome_assembly,_chromosome:_2	AUGUSTUS	CDS	98826626	98827315	1	+	0	ID=g12671.t1.CDS1;Parent=g12671.t1;
OX451216.1_Phasia_obesa_genome_assembly,_chromosome:_2	AUGUSTUS	exon	98826626	98827315	.	+	.	ID=g12671.t1.exon1;Parent=g12671.t1;
OX451216.1_Phasia_obesa_genome_assembly,_chromosome:_2	AUGUSTUS	stop_codon	98827313	98827315	.	+	0	ID=g12671.t1.stop1;Parent=g12671.t1;
OX451216.1_Phasia_obesa_genome_assembly,_chromosome:_2	AUGUSTUS	gene	98827633	98828658	.	+	.	ID=g12672;
OX451216.1_Phasia_obesa_genome_assembly,_chromosome:_2	AUGUSTUS	mRNA	98827633	98828658	0.97	+	.	ID=g12672.t1;Parent=g12672;
OX451216.1_Phasia_obesa_genome_assembly,_chromosome:_2	AUGUSTUS	start_codon	98827633	98827635	.	+	0	ID=g12672.t1.start1;Parent=g12672.t1;
OX451216.1_Phasia_obesa_genome_assembly,_chromosome:_2	AUGUSTUS	CDS	98827633	98828658	0.97	+	0	ID=g12672.t1.CDS1;Parent=g12672.t1;
OX451216.1_Phasia_obesa_genome_assembly,_chromosome:_2	AUGUSTUS	exon	98827633	98828658	.	+	.	ID=g12672.t1.exon1;Parent=g12672.t1;
OX451216.1_Phasia_obesa_genome_assembly,_chromosome:_2	AUGUSTUS	stop_codon	98828656	98828658	.	+	0	ID=g12672.t1.stop1;Parent=g12672.t1;
OX451216.1_Phasia_obesa_genome_assembly,_chromosome:_2	GeneMark.hmm3	mRNA	98827687	98828658	.	+	.	ID=g12672.t2;Parent=g12672;
OX451216.1_Phasia_obesa_genome_assembly,_chromosome:_2	GeneMark.hmm3	CDS	98827687	98828658	.	+	0	ID=g12672.t2.CDS1;Parent=g12672.t2;
OX451216.1_Phasia_obesa_genome_assembly,_chromosome:_2	GeneMark.hmm3	exon	98827687	98828658	.	+	0	ID=g12672.t2.exon1;Parent=g12672.t2;
OX451216.1_Phasia_obesa_genome_assembly,_chromosome:_2	AUGUSTUS	gene	98840543	98841040	.	-	.	ID=g12673;
OX451216.1_Phasia_obesa_genome_assembly,_chromosome:_2	AUGUSTUS	mRNA	98840543	98841040	1	-	.	ID=g12673.t1;Parent=g12673;
OX451216.1_Phasia_obesa_genome_assembly,_chromosome:_2	AUGUSTUS	stop_codon	98840543	98840545	.	-	0	ID=g12673.t1.stop1;Parent=g12673.t1;
OX451216.1_Phasia_obesa_genome_assembly,_chromosome:_2	AUGUSTUS	CDS	98840543	98841040	1	-	0	ID=g12673.t1.CDS1;Parent=g12673.t1;
OX451216.1_Phasia_obesa_genome_assembly,_chromosome:_2	AUGUSTUS	exon	98840543	98841040	.	-	.	ID=g12673.t1.exon1;Parent=g12673.t1;
OX451216.1_Phasia_obesa_genome_assembly,_chromosome:_2	AUGUSTUS	start_codon	98841038	98841040	.	-	0	ID=g12673.t1.start1;Parent=g12673.t1;
OX451216.1_Phasia_obesa_genome_assembly,_chromosome:_2	AUGUSTUS	gene	98843916	98846407	.	+	.	ID=g12674;
OX451216.1_Phasia_obesa_genome_assembly,_chromosome:_2	AUGUSTUS	mRNA	98843916	98846407	0.43	+	.	ID=g12674.t1;Parent=g12674;
OX451216.1_Phasia_obesa_genome_assembly,_chromosome:_2	AUGUSTUS	start_codon	98843916	98843918	.	+	0	ID=g12674.t1.start1;Parent=g12674.t1;
OX451216.1_Phasia_obesa_genome_assembly,_chromosome:_2	AUGUSTUS	CDS	98843916	98844676	0.52	+	0	ID=g12674.t1.CDS1;Parent=g12674.t1;
OX451216.1_Phasia_obesa_genome_assembly,_chromosome:_2	AUGUSTUS	exon	98843916	98844676	.	+	.	ID=g12674.t1.exon1;Parent=g12674.t1;
OX451216.1_Phasia_obesa_genome_assembly,_chromosome:_2	AUGUSTUS	intron	98844677	98844825	0.5	+	.	ID=g12674.t1.intron1;Parent=g12674.t1;
OX451216.1_Phasia_obesa_genome_assembly,_chromosome:_2	AUGUSTUS	CDS	98844826	98845323	0.43	+	1	ID=g12674.t1.CDS2;Parent=g12674.t1;
OX451216.1_Phasia_obesa_genome_assembly,_chromosome:_2	AUGUSTUS	exon	98844826	98845323	.	+	.	ID=g12674.t1.exon2;Parent=g12674.t1;
OX451216.1_Phasia_obesa_genome_assembly,_chromosome:_2	AUGUSTUS	intron	98845324	98845392	0.87	+	.	ID=g12674.t1.intron2;Parent=g12674.t1;
OX451216.1_Phasia_obesa_genome_assembly,_chromosome:_2	AUGUSTUS	CDS	98845393	98846407	1	+	1	ID=g12674.t1.CDS3;Parent=g12674.t1;
OX451216.1_Phasia_obesa_genome_assembly,_chromosome:_2	AUGUSTUS	exon	98845393	98846407	.	+	.	ID=g12674.t1.exon3;Parent=g12674.t1;
OX451216.1_Phasia_obesa_genome_assembly,_chromosome:_2	AUGUSTUS	stop_codon	98846405	98846407	.	+	0	ID=g12674.t1.stop1;Parent=g12674.t1;
OX451216.1_Phasia_obesa_genome_assembly,_chromosome:_2	AUGUSTUS	gene	98846111	98846407	.	+	.	ID=g12675;
OX451216.1_Phasia_obesa_genome_assembly,_chromosome:_2	AUGUSTUS	mRNA	98846111	98846407	0.68	+	.	ID=g12675.t1;Parent=g12675;
OX451216.1_Phasia_obesa_genome_assembly,_chromosome:_2	AUGUSTUS	start_codon	98846111	98846113	.	+	0	ID=g12675.t1.start1;Parent=g12675.t1;
OX451216.1_Phasia_obesa_genome_assembly,_chromosome:_2	AUGUSTUS	CDS	98846111	98846407	0.68	+	0	ID=g12675.t1.CDS1;Parent=g12675.t1;
OX451216.1_Phasia_obesa_genome_assembly,_chromosome:_2	AUGUSTUS	exon	98846111	98846407	.	+	.	ID=g12675.t1.exon1;Parent=g12675.t1;
OX451216.1_Phasia_obesa_genome_assembly,_chromosome:_2	AUGUSTUS	stop_codon	98846405	98846407	.	+	0	ID=g12675.t1.stop1;Parent=g12675.t1;
OX451216.1_Phasia_obesa_genome_assembly,_chromosome:_2	AUGUSTUS	gene	98847032	98847448	.	+	.	ID=g12676;
OX451216.1_Phasia_obesa_genome_assembly,_chromosome:_2	AUGUSTUS	mRNA	98847032	98847448	1	+	.	ID=g12676.t1;Parent=g12676;
OX451216.1_Phasia_obesa_genome_assembly,_chromosome:_2	AUGUSTUS	start_codon	98847032	98847034	.	+	0	ID=g12676.t1.start1;Parent=g12676.t1;
OX451216.1_Phasia_obesa_genome_assembly,_chromosome:_2	AUGUSTUS	CDS	98847032	98847448	1	+	0	ID=g12676.t1.CDS1;Parent=g12676.t1;
OX451216.1_Phasia_obesa_genome_assembly,_chromosome:_2	AUGUSTUS	exon	98847032	98847448	.	+	.	ID=g12676.t1.exon1;Parent=g12676.t1;
OX451216.1_Phasia_obesa_genome_assembly,_chromosome:_2	AUGUSTUS	stop_codon	98847446	98847448	.	+	0	ID=g12676.t1.stop1;Parent=g12676.t1;
OX451216.1_Phasia_obesa_genome_assembly,_chromosome:_2	AUGUSTUS	gene	98847569	98848027	.	+	.	ID=g12677;
OX451216.1_Phasia_obesa_genome_assembly,_chromosome:_2	AUGUSTUS	mRNA	98847569	98848027	1	+	.	ID=g12677.t1;Parent=g12677;
OX451216.1_Phasia_obesa_genome_assembly,_chromosome:_2	AUGUSTUS	start_codon	98847569	98847571	.	+	0	ID=g12677.t1.start1;Parent=g12677.t1;
OX451216.1_Phasia_obesa_genome_assembly,_chromosome:_2	AUGUSTUS	CDS	98847569	98848027	1	+	0	ID=g12677.t1.CDS1;Parent=g12677.t1;
OX451216.1_Phasia_obesa_genome_assembly,_chromosome:_2	AUGUSTUS	exon	98847569	98848027	.	+	.	ID=g12677.t1.exon1;Parent=g12677.t1;
OX451216.1_Phasia_obesa_genome_assembly,_chromosome:_2	AUGUSTUS	stop_codon	98848025	98848027	.	+	0	ID=g12677.t1.stop1;Parent=g12677.t1;
OX451216.1_Phasia_obesa_genome_assembly,_chromosome:_2	AUGUSTUS	gene	98848136	98848430	.	+	.	ID=g12678;
OX451216.1_Phasia_obesa_genome_assembly,_chromosome:_2	AUGUSTUS	mRNA	98848136	98848430	0.99	+	.	ID=g12678.t1;Parent=g12678;
OX451216.1_Phasia_obesa_genome_assembly,_chromosome:_2	AUGUSTUS	start_codon	98848136	98848138	.	+	0	ID=g12678.t1.start1;Parent=g12678.t1;
OX451216.1_Phasia_obesa_genome_assembly,_chromosome:_2	AUGUSTUS	CDS	98848136	98848181	0.99	+	0	ID=g12678.t1.CDS1;Parent=g12678.t1;
OX451216.1_Phasia_obesa_genome_assembly,_chromosome:_2	AUGUSTUS	exon	98848136	98848181	.	+	.	ID=g12678.t1.exon1;Parent=g12678.t1;
OX451216.1_Phasia_obesa_genome_assembly,_chromosome:_2	AUGUSTUS	intron	98848182	98848245	0.99	+	.	ID=g12678.t1.intron1;Parent=g12678.t1;
OX451216.1_Phasia_obesa_genome_assembly,_chromosome:_2	AUGUSTUS	CDS	98848246	98848430	1	+	2	ID=g12678.t1.CDS2;Parent=g12678.t1;
OX451216.1_Phasia_obesa_genome_assembly,_chromosome:_2	AUGUSTUS	exon	98848246	98848430	.	+	.	ID=g12678.t1.exon2;Parent=g12678.t1;
OX451216.1_Phasia_obesa_genome_assembly,_chromosome:_2	AUGUSTUS	stop_codon	98848428	98848430	.	+	0	ID=g12678.t1.stop1;Parent=g12678.t1;
OX451216.1_Phasia_obesa_genome_assembly,_chromosome:_2	AUGUSTUS	gene	98848509	98848883	.	+	.	ID=g12679;
OX451216.1_Phasia_obesa_genome_assembly,_chromosome:_2	AUGUSTUS	mRNA	98848509	98848883	1	+	.	ID=g12679.t1;Parent=g12679;
OX451216.1_Phasia_obesa_genome_assembly,_chromosome:_2	AUGUSTUS	start_codon	98848509	98848511	.	+	0	ID=g12679.t1.start1;Parent=g12679.t1;
OX451216.1_Phasia_obesa_genome_assembly,_chromosome:_2	AUGUSTUS	CDS	98848509	98848883	1	+	0	ID=g12679.t1.CDS1;Parent=g12679.t1;
OX451216.1_Phasia_obesa_genome_assembly,_chromosome:_2	AUGUSTUS	exon	98848509	98848883	.	+	.	ID=g12679.t1.exon1;Parent=g12679.t1;
OX451216.1_Phasia_obesa_genome_assembly,_chromosome:_2	AUGUSTUS	stop_codon	98848881	98848883	.	+	0	ID=g12679.t1.stop1;Parent=g12679.t1;
OX451216.1_Phasia_obesa_genome_assembly,_chromosome:_2	AUGUSTUS	gene	98938855	98939404	.	-	.	ID=g12680;
OX451216.1_Phasia_obesa_genome_assembly,_chromosome:_2	AUGUSTUS	mRNA	98938855	98939404	0.44	-	.	ID=g12680.t1;Parent=g12680;
OX451216.1_Phasia_obesa_genome_assembly,_chromosome:_2	AUGUSTUS	stop_codon	98938855	98938857	.	-	0	ID=g12680.t1.stop1;Parent=g12680.t1;
OX451216.1_Phasia_obesa_genome_assembly,_chromosome:_2	AUGUSTUS	CDS	98938855	98939131	0.93	-	1	ID=g12680.t1.CDS1;Parent=g12680.t1;
OX451216.1_Phasia_obesa_genome_assembly,_chromosome:_2	AUGUSTUS	exon	98938855	98939131	.	-	.	ID=g12680.t1.exon1;Parent=g12680.t1;
OX451216.1_Phasia_obesa_genome_assembly,_chromosome:_2	AUGUSTUS	intron	98939132	98939285	0.49	-	.	ID=g12680.t1.intron1;Parent=g12680.t1;
OX451216.1_Phasia_obesa_genome_assembly,_chromosome:_2	AUGUSTUS	CDS	98939286	98939404	0.49	-	0	ID=g12680.t1.CDS2;Parent=g12680.t1;
OX451216.1_Phasia_obesa_genome_assembly,_chromosome:_2	AUGUSTUS	exon	98939286	98939404	.	-	.	ID=g12680.t1.exon2;Parent=g12680.t1;
OX451216.1_Phasia_obesa_genome_assembly,_chromosome:_2	AUGUSTUS	start_codon	98939402	98939404	.	-	0	ID=g12680.t1.start1;Parent=g12680.t1;
OX451216.1_Phasia_obesa_genome_assembly,_chromosome:_2	AUGUSTUS	gene	98996914	98997540	.	-	.	ID=g12681;
OX451216.1_Phasia_obesa_genome_assembly,_chromosome:_2	AUGUSTUS	mRNA	98996914	98997540	1	-	.	ID=g12681.t1;Parent=g12681;
OX451216.1_Phasia_obesa_genome_assembly,_chromosome:_2	AUGUSTUS	stop_codon	98996914	98996916	.	-	0	ID=g12681.t1.stop1;Parent=g12681.t1;
OX451216.1_Phasia_obesa_genome_assembly,_chromosome:_2	AUGUSTUS	CDS	98996914	98997024	1	-	0	ID=g12681.t1.CDS1;Parent=g12681.t1;
OX451216.1_Phasia_obesa_genome_assembly,_chromosome:_2	AUGUSTUS	exon	98996914	98997024	.	-	.	ID=g12681.t1.exon1;Parent=g12681.t1;
OX451216.1_Phasia_obesa_genome_assembly,_chromosome:_2	AUGUSTUS	intron	98997025	98997084	1	-	.	ID=g12681.t1.intron1;Parent=g12681.t1;
OX451216.1_Phasia_obesa_genome_assembly,_chromosome:_2	AUGUSTUS	CDS	98997085	98997540	1	-	0	ID=g12681.t1.CDS2;Parent=g12681.t1;
OX451216.1_Phasia_obesa_genome_assembly,_chromosome:_2	AUGUSTUS	exon	98997085	98997540	.	-	.	ID=g12681.t1.exon2;Parent=g12681.t1;
OX451216.1_Phasia_obesa_genome_assembly,_chromosome:_2	AUGUSTUS	start_codon	98997538	98997540	.	-	0	ID=g12681.t1.start1;Parent=g12681.t1;
OX451216.1_Phasia_obesa_genome_assembly,_chromosome:_2	AUGUSTUS	gene	99000468	99000836	.	+	.	ID=g12682;
OX451216.1_Phasia_obesa_genome_assembly,_chromosome:_2	AUGUSTUS	mRNA	99000468	99000836	1	+	.	ID=g12682.t1;Parent=g12682;
OX451216.1_Phasia_obesa_genome_assembly,_chromosome:_2	AUGUSTUS	start_codon	99000468	99000470	.	+	0	ID=g12682.t1.start1;Parent=g12682.t1;
OX451216.1_Phasia_obesa_genome_assembly,_chromosome:_2	AUGUSTUS	CDS	99000468	99000836	1	+	0	ID=g12682.t1.CDS1;Parent=g12682.t1;
OX451216.1_Phasia_obesa_genome_assembly,_chromosome:_2	AUGUSTUS	exon	99000468	99000836	.	+	.	ID=g12682.t1.exon1;Parent=g12682.t1;
OX451216.1_Phasia_obesa_genome_assembly,_chromosome:_2	AUGUSTUS	stop_codon	99000834	99000836	.	+	0	ID=g12682.t1.stop1;Parent=g12682.t1;
OX451216.1_Phasia_obesa_genome_assembly,_chromosome:_2	AUGUSTUS	gene	99002080	99002828	.	+	.	ID=g12683;
OX451216.1_Phasia_obesa_genome_assembly,_chromosome:_2	AUGUSTUS	mRNA	99002080	99002828	1	+	.	ID=g12683.t1;Parent=g12683;
OX451216.1_Phasia_obesa_genome_assembly,_chromosome:_2	AUGUSTUS	start_codon	99002080	99002082	.	+	0	ID=g12683.t1.start1;Parent=g12683.t1;
OX451216.1_Phasia_obesa_genome_assembly,_chromosome:_2	AUGUSTUS	CDS	99002080	99002307	1	+	0	ID=g12683.t1.CDS1;Parent=g12683.t1;
OX451216.1_Phasia_obesa_genome_assembly,_chromosome:_2	AUGUSTUS	exon	99002080	99002307	.	+	.	ID=g12683.t1.exon1;Parent=g12683.t1;
OX451216.1_Phasia_obesa_genome_assembly,_chromosome:_2	AUGUSTUS	intron	99002308	99002468	1	+	.	ID=g12683.t1.intron1;Parent=g12683.t1;
OX451216.1_Phasia_obesa_genome_assembly,_chromosome:_2	AUGUSTUS	CDS	99002469	99002828	1	+	0	ID=g12683.t1.CDS2;Parent=g12683.t1;
OX451216.1_Phasia_obesa_genome_assembly,_chromosome:_2	AUGUSTUS	exon	99002469	99002828	.	+	.	ID=g12683.t1.exon2;Parent=g12683.t1;
OX451216.1_Phasia_obesa_genome_assembly,_chromosome:_2	AUGUSTUS	stop_codon	99002826	99002828	.	+	0	ID=g12683.t1.stop1;Parent=g12683.t1;
OX451216.1_Phasia_obesa_genome_assembly,_chromosome:_2	AUGUSTUS	gene	99004722	99005341	.	-	.	ID=g12684;
OX451216.1_Phasia_obesa_genome_assembly,_chromosome:_2	AUGUSTUS	mRNA	99004722	99005341	1	-	.	ID=g12684.t1;Parent=g12684;
OX451216.1_Phasia_obesa_genome_assembly,_chromosome:_2	AUGUSTUS	stop_codon	99004722	99004724	.	-	0	ID=g12684.t1.stop1;Parent=g12684.t1;
OX451216.1_Phasia_obesa_genome_assembly,_chromosome:_2	AUGUSTUS	CDS	99004722	99004952	1	-	0	ID=g12684.t1.CDS1;Parent=g12684.t1;
OX451216.1_Phasia_obesa_genome_assembly,_chromosome:_2	AUGUSTUS	exon	99004722	99004952	.	-	.	ID=g12684.t1.exon1;Parent=g12684.t1;
OX451216.1_Phasia_obesa_genome_assembly,_chromosome:_2	AUGUSTUS	intron	99004953	99005122	1	-	.	ID=g12684.t1.intron1;Parent=g12684.t1;
OX451216.1_Phasia_obesa_genome_assembly,_chromosome:_2	AUGUSTUS	CDS	99005123	99005341	1	-	0	ID=g12684.t1.CDS2;Parent=g12684.t1;
OX451216.1_Phasia_obesa_genome_assembly,_chromosome:_2	AUGUSTUS	exon	99005123	99005341	.	-	.	ID=g12684.t1.exon2;Parent=g12684.t1;
OX451216.1_Phasia_obesa_genome_assembly,_chromosome:_2	AUGUSTUS	start_codon	99005339	99005341	.	-	0	ID=g12684.t1.start1;Parent=g12684.t1;
OX451216.1_Phasia_obesa_genome_assembly,_chromosome:_2	AUGUSTUS	gene	99013410	99014371	.	+	.	ID=g12685;
OX451216.1_Phasia_obesa_genome_assembly,_chromosome:_2	AUGUSTUS	mRNA	99013921	99014371	0.87	+	.	ID=g12685.t1;Parent=g12685;
OX451216.1_Phasia_obesa_genome_assembly,_chromosome:_2	AUGUSTUS	start_codon	99013921	99013923	.	+	0	ID=g12685.t1.start1;Parent=g12685.t1;
OX451216.1_Phasia_obesa_genome_assembly,_chromosome:_2	AUGUSTUS	CDS	99013921	99014063	0.87	+	0	ID=g12685.t1.CDS1;Parent=g12685.t1;
OX451216.1_Phasia_obesa_genome_assembly,_chromosome:_2	AUGUSTUS	exon	99013921	99014063	.	+	.	ID=g12685.t1.exon1;Parent=g12685.t1;
OX451216.1_Phasia_obesa_genome_assembly,_chromosome:_2	AUGUSTUS	intron	99014064	99014190	0.87	+	.	ID=g12685.t1.intron1;Parent=g12685.t1;
OX451216.1_Phasia_obesa_genome_assembly,_chromosome:_2	AUGUSTUS	CDS	99014191	99014371	0.91	+	1	ID=g12685.t1.CDS2;Parent=g12685.t1;
OX451216.1_Phasia_obesa_genome_assembly,_chromosome:_2	AUGUSTUS	exon	99014191	99014371	.	+	.	ID=g12685.t1.exon2;Parent=g12685.t1;
OX451216.1_Phasia_obesa_genome_assembly,_chromosome:_2	AUGUSTUS	stop_codon	99014369	99014371	.	+	0	ID=g12685.t1.stop1;Parent=g12685.t1;
OX451216.1_Phasia_obesa_genome_assembly,_chromosome:_2	AUGUSTUS	mRNA	99013410	99014371	0.81	+	.	ID=g12685.t2;Parent=g12685;
OX451216.1_Phasia_obesa_genome_assembly,_chromosome:_2	AUGUSTUS	start_codon	99013410	99013412	.	+	0	ID=g12685.t2.start1;Parent=g12685.t2;
OX451216.1_Phasia_obesa_genome_assembly,_chromosome:_2	AUGUSTUS	CDS	99013410	99013635	0.89	+	0	ID=g12685.t2.CDS1;Parent=g12685.t2;
OX451216.1_Phasia_obesa_genome_assembly,_chromosome:_2	AUGUSTUS	exon	99013410	99013635	.	+	.	ID=g12685.t2.exon1;Parent=g12685.t2;
OX451216.1_Phasia_obesa_genome_assembly,_chromosome:_2	AUGUSTUS	intron	99013636	99013913	0.81	+	.	ID=g12685.t2.intron1;Parent=g12685.t2;
OX451216.1_Phasia_obesa_genome_assembly,_chromosome:_2	AUGUSTUS	CDS	99013914	99014371	0.81	+	2	ID=g12685.t2.CDS2;Parent=g12685.t2;
OX451216.1_Phasia_obesa_genome_assembly,_chromosome:_2	AUGUSTUS	exon	99013914	99014371	.	+	.	ID=g12685.t2.exon2;Parent=g12685.t2;
OX451216.1_Phasia_obesa_genome_assembly,_chromosome:_2	AUGUSTUS	stop_codon	99014369	99014371	.	+	0	ID=g12685.t2.stop1;Parent=g12685.t2;
OX451216.1_Phasia_obesa_genome_assembly,_chromosome:_2	AUGUSTUS	gene	99014487	99014831	.	+	.	ID=g12686;
OX451216.1_Phasia_obesa_genome_assembly,_chromosome:_2	AUGUSTUS	mRNA	99014487	99014831	0.99	+	.	ID=g12686.t1;Parent=g12686;
OX451216.1_Phasia_obesa_genome_assembly,_chromosome:_2	AUGUSTUS	start_codon	99014487	99014489	.	+	0	ID=g12686.t1.start1;Parent=g12686.t1;
OX451216.1_Phasia_obesa_genome_assembly,_chromosome:_2	AUGUSTUS	CDS	99014487	99014831	0.99	+	0	ID=g12686.t1.CDS1;Parent=g12686.t1;
OX451216.1_Phasia_obesa_genome_assembly,_chromosome:_2	AUGUSTUS	exon	99014487	99014831	.	+	.	ID=g12686.t1.exon1;Parent=g12686.t1;
OX451216.1_Phasia_obesa_genome_assembly,_chromosome:_2	AUGUSTUS	stop_codon	99014829	99014831	.	+	0	ID=g12686.t1.stop1;Parent=g12686.t1;
OX451216.1_Phasia_obesa_genome_assembly,_chromosome:_2	AUGUSTUS	gene	99015208	99015810	.	+	.	ID=g12687;
OX451216.1_Phasia_obesa_genome_assembly,_chromosome:_2	AUGUSTUS	mRNA	99015208	99015810	0.99	+	.	ID=g12687.t1;Parent=g12687;
OX451216.1_Phasia_obesa_genome_assembly,_chromosome:_2	AUGUSTUS	start_codon	99015208	99015210	.	+	0	ID=g12687.t1.start1;Parent=g12687.t1;
OX451216.1_Phasia_obesa_genome_assembly,_chromosome:_2	AUGUSTUS	CDS	99015208	99015810	0.99	+	0	ID=g12687.t1.CDS1;Parent=g12687.t1;
OX451216.1_Phasia_obesa_genome_assembly,_chromosome:_2	AUGUSTUS	exon	99015208	99015810	.	+	.	ID=g12687.t1.exon1;Parent=g12687.t1;
OX451216.1_Phasia_obesa_genome_assembly,_chromosome:_2	AUGUSTUS	stop_codon	99015808	99015810	.	+	0	ID=g12687.t1.stop1;Parent=g12687.t1;
OX451216.1_Phasia_obesa_genome_assembly,_chromosome:_2	AUGUSTUS	gene	99016116	99016388	.	+	.	ID=g12688;
OX451216.1_Phasia_obesa_genome_assembly,_chromosome:_2	AUGUSTUS	mRNA	99016116	99016388	1	+	.	ID=g12688.t1;Parent=g12688;
OX451216.1_Phasia_obesa_genome_assembly,_chromosome:_2	AUGUSTUS	start_codon	99016116	99016118	.	+	0	ID=g12688.t1.start1;Parent=g12688.t1;
OX451216.1_Phasia_obesa_genome_assembly,_chromosome:_2	AUGUSTUS	CDS	99016116	99016388	1	+	0	ID=g12688.t1.CDS1;Parent=g12688.t1;
OX451216.1_Phasia_obesa_genome_assembly,_chromosome:_2	AUGUSTUS	exon	99016116	99016388	.	+	.	ID=g12688.t1.exon1;Parent=g12688.t1;
OX451216.1_Phasia_obesa_genome_assembly,_chromosome:_2	AUGUSTUS	stop_codon	99016386	99016388	.	+	0	ID=g12688.t1.stop1;Parent=g12688.t1;
OX451216.1_Phasia_obesa_genome_assembly,_chromosome:_2	AUGUSTUS	gene	99017093	99017566	.	+	.	ID=g12689;
OX451216.1_Phasia_obesa_genome_assembly,_chromosome:_2	AUGUSTUS	mRNA	99017093	99017566	0.36	+	.	ID=g12689.t1;Parent=g12689;
OX451216.1_Phasia_obesa_genome_assembly,_chromosome:_2	AUGUSTUS	start_codon	99017093	99017095	.	+	0	ID=g12689.t1.start1;Parent=g12689.t1;
OX451216.1_Phasia_obesa_genome_assembly,_chromosome:_2	AUGUSTUS	CDS	99017093	99017566	0.36	+	0	ID=g12689.t1.CDS1;Parent=g12689.t1;
OX451216.1_Phasia_obesa_genome_assembly,_chromosome:_2	AUGUSTUS	exon	99017093	99017566	.	+	.	ID=g12689.t1.exon1;Parent=g12689.t1;
OX451216.1_Phasia_obesa_genome_assembly,_chromosome:_2	AUGUSTUS	stop_codon	99017564	99017566	.	+	0	ID=g12689.t1.stop1;Parent=g12689.t1;
OX451216.1_Phasia_obesa_genome_assembly,_chromosome:_2	AUGUSTUS	gene	99017728	99018826	.	+	.	ID=g12690;
OX451216.1_Phasia_obesa_genome_assembly,_chromosome:_2	AUGUSTUS	mRNA	99017728	99018826	0.92	+	.	ID=g12690.t1;Parent=g12690;
OX451216.1_Phasia_obesa_genome_assembly,_chromosome:_2	AUGUSTUS	start_codon	99017728	99017730	.	+	0	ID=g12690.t1.start1;Parent=g12690.t1;
OX451216.1_Phasia_obesa_genome_assembly,_chromosome:_2	AUGUSTUS	CDS	99017728	99017868	0.92	+	0	ID=g12690.t1.CDS1;Parent=g12690.t1;
OX451216.1_Phasia_obesa_genome_assembly,_chromosome:_2	AUGUSTUS	exon	99017728	99017868	.	+	.	ID=g12690.t1.exon1;Parent=g12690.t1;
OX451216.1_Phasia_obesa_genome_assembly,_chromosome:_2	AUGUSTUS	intron	99017869	99018316	0.99	+	.	ID=g12690.t1.intron1;Parent=g12690.t1;
OX451216.1_Phasia_obesa_genome_assembly,_chromosome:_2	AUGUSTUS	CDS	99018317	99018826	1	+	0	ID=g12690.t1.CDS2;Parent=g12690.t1;
OX451216.1_Phasia_obesa_genome_assembly,_chromosome:_2	AUGUSTUS	exon	99018317	99018826	.	+	.	ID=g12690.t1.exon2;Parent=g12690.t1;
OX451216.1_Phasia_obesa_genome_assembly,_chromosome:_2	AUGUSTUS	stop_codon	99018824	99018826	.	+	0	ID=g12690.t1.stop1;Parent=g12690.t1;
OX451216.1_Phasia_obesa_genome_assembly,_chromosome:_2	AUGUSTUS	gene	99094902	99095865	.	+	.	ID=g12691;
OX451216.1_Phasia_obesa_genome_assembly,_chromosome:_2	AUGUSTUS	mRNA	99094902	99095865	0.34	+	.	ID=g12691.t1;Parent=g12691;
OX451216.1_Phasia_obesa_genome_assembly,_chromosome:_2	AUGUSTUS	start_codon	99094902	99094904	.	+	0	ID=g12691.t1.start1;Parent=g12691.t1;
OX451216.1_Phasia_obesa_genome_assembly,_chromosome:_2	AUGUSTUS	CDS	99094902	99095524	0.34	+	0	ID=g12691.t1.CDS1;Parent=g12691.t1;
OX451216.1_Phasia_obesa_genome_assembly,_chromosome:_2	AUGUSTUS	exon	99094902	99095524	.	+	.	ID=g12691.t1.exon1;Parent=g12691.t1;
OX451216.1_Phasia_obesa_genome_assembly,_chromosome:_2	AUGUSTUS	intron	99095525	99095633	0.54	+	.	ID=g12691.t1.intron1;Parent=g12691.t1;
OX451216.1_Phasia_obesa_genome_assembly,_chromosome:_2	AUGUSTUS	CDS	99095634	99095865	1	+	1	ID=g12691.t1.CDS2;Parent=g12691.t1;
OX451216.1_Phasia_obesa_genome_assembly,_chromosome:_2	AUGUSTUS	exon	99095634	99095865	.	+	.	ID=g12691.t1.exon2;Parent=g12691.t1;
OX451216.1_Phasia_obesa_genome_assembly,_chromosome:_2	AUGUSTUS	stop_codon	99095863	99095865	.	+	0	ID=g12691.t1.stop1;Parent=g12691.t1;
OX451216.1_Phasia_obesa_genome_assembly,_chromosome:_2	AUGUSTUS	gene	99099414	99100418	.	-	.	ID=g12692;
OX451216.1_Phasia_obesa_genome_assembly,_chromosome:_2	AUGUSTUS	mRNA	99099414	99100418	0.97	-	.	ID=g12692.t1;Parent=g12692;
OX451216.1_Phasia_obesa_genome_assembly,_chromosome:_2	AUGUSTUS	stop_codon	99099414	99099416	.	-	0	ID=g12692.t1.stop1;Parent=g12692.t1;
OX451216.1_Phasia_obesa_genome_assembly,_chromosome:_2	AUGUSTUS	CDS	99099414	99100418	0.97	-	0	ID=g12692.t1.CDS1;Parent=g12692.t1;
OX451216.1_Phasia_obesa_genome_assembly,_chromosome:_2	AUGUSTUS	exon	99099414	99100418	.	-	.	ID=g12692.t1.exon1;Parent=g12692.t1;
OX451216.1_Phasia_obesa_genome_assembly,_chromosome:_2	AUGUSTUS	start_codon	99100416	99100418	.	-	0	ID=g12692.t1.start1;Parent=g12692.t1;
OX451216.1_Phasia_obesa_genome_assembly,_chromosome:_2	AUGUSTUS	gene	99099414	99100655	.	-	.	ID=g12693;
OX451216.1_Phasia_obesa_genome_assembly,_chromosome:_2	AUGUSTUS	mRNA	99099414	99100655	0.46	-	.	ID=g12693.t1;Parent=g12693;
OX451216.1_Phasia_obesa_genome_assembly,_chromosome:_2	AUGUSTUS	stop_codon	99099414	99099416	.	-	0	ID=g12693.t1.stop1;Parent=g12693.t1;
OX451216.1_Phasia_obesa_genome_assembly,_chromosome:_2	AUGUSTUS	CDS	99099414	99099675	0.94	-	1	ID=g12693.t1.CDS1;Parent=g12693.t1;
OX451216.1_Phasia_obesa_genome_assembly,_chromosome:_2	AUGUSTUS	exon	99099414	99099675	.	-	.	ID=g12693.t1.exon1;Parent=g12693.t1;
OX451216.1_Phasia_obesa_genome_assembly,_chromosome:_2	AUGUSTUS	intron	99099676	99100518	0.46	-	.	ID=g12693.t1.intron1;Parent=g12693.t1;
OX451216.1_Phasia_obesa_genome_assembly,_chromosome:_2	AUGUSTUS	CDS	99100519	99100655	0.47	-	0	ID=g12693.t1.CDS2;Parent=g12693.t1;
OX451216.1_Phasia_obesa_genome_assembly,_chromosome:_2	AUGUSTUS	exon	99100519	99100655	.	-	.	ID=g12693.t1.exon2;Parent=g12693.t1;
OX451216.1_Phasia_obesa_genome_assembly,_chromosome:_2	AUGUSTUS	start_codon	99100653	99100655	.	-	0	ID=g12693.t1.start1;Parent=g12693.t1;
OX451216.1_Phasia_obesa_genome_assembly,_chromosome:_2	AUGUSTUS	gene	99100804	99101535	.	-	.	ID=g12694;
OX451216.1_Phasia_obesa_genome_assembly,_chromosome:_2	AUGUSTUS	mRNA	99100804	99101535	1	-	.	ID=g12694.t1;Parent=g12694;
OX451216.1_Phasia_obesa_genome_assembly,_chromosome:_2	AUGUSTUS	stop_codon	99100804	99100806	.	-	0	ID=g12694.t1.stop1;Parent=g12694.t1;
OX451216.1_Phasia_obesa_genome_assembly,_chromosome:_2	AUGUSTUS	CDS	99100804	99101535	1	-	0	ID=g12694.t1.CDS1;Parent=g12694.t1;
OX451216.1_Phasia_obesa_genome_assembly,_chromosome:_2	AUGUSTUS	exon	99100804	99101535	.	-	.	ID=g12694.t1.exon1;Parent=g12694.t1;
OX451216.1_Phasia_obesa_genome_assembly,_chromosome:_2	AUGUSTUS	start_codon	99101533	99101535	.	-	0	ID=g12694.t1.start1;Parent=g12694.t1;
OX451216.1_Phasia_obesa_genome_assembly,_chromosome:_2	AUGUSTUS	gene	99100804	99101822	.	-	.	ID=g12695;
OX451216.1_Phasia_obesa_genome_assembly,_chromosome:_2	AUGUSTUS	mRNA	99100804	99101822	0.78	-	.	ID=g12695.t1;Parent=g12695;
OX451216.1_Phasia_obesa_genome_assembly,_chromosome:_2	AUGUSTUS	stop_codon	99100804	99100806	.	-	0	ID=g12695.t1.stop1;Parent=g12695.t1;
OX451216.1_Phasia_obesa_genome_assembly,_chromosome:_2	AUGUSTUS	CDS	99100804	99101600	0.78	-	2	ID=g12695.t1.CDS1;Parent=g12695.t1;
OX451216.1_Phasia_obesa_genome_assembly,_chromosome:_2	AUGUSTUS	exon	99100804	99101600	.	-	.	ID=g12695.t1.exon1;Parent=g12695.t1;
OX451216.1_Phasia_obesa_genome_assembly,_chromosome:_2	AUGUSTUS	intron	99101601	99101659	0.78	-	.	ID=g12695.t1.intron1;Parent=g12695.t1;
OX451216.1_Phasia_obesa_genome_assembly,_chromosome:_2	AUGUSTUS	CDS	99101660	99101822	0.82	-	0	ID=g12695.t1.CDS2;Parent=g12695.t1;
OX451216.1_Phasia_obesa_genome_assembly,_chromosome:_2	AUGUSTUS	exon	99101660	99101822	.	-	.	ID=g12695.t1.exon2;Parent=g12695.t1;
OX451216.1_Phasia_obesa_genome_assembly,_chromosome:_2	AUGUSTUS	start_codon	99101820	99101822	.	-	0	ID=g12695.t1.start1;Parent=g12695.t1;
OX451216.1_Phasia_obesa_genome_assembly,_chromosome:_2	AUGUSTUS	gene	99109958	99112278	.	-	.	ID=g12696;
OX451216.1_Phasia_obesa_genome_assembly,_chromosome:_2	AUGUSTUS	mRNA	99109958	99112278	0.59	-	.	ID=g12696.t1;Parent=g12696;
OX451216.1_Phasia_obesa_genome_assembly,_chromosome:_2	AUGUSTUS	stop_codon	99109958	99109960	.	-	0	ID=g12696.t1.stop1;Parent=g12696.t1;
OX451216.1_Phasia_obesa_genome_assembly,_chromosome:_2	AUGUSTUS	CDS	99109958	99110004	0.98	-	2	ID=g12696.t1.CDS1;Parent=g12696.t1;
OX451216.1_Phasia_obesa_genome_assembly,_chromosome:_2	AUGUSTUS	exon	99109958	99110004	.	-	.	ID=g12696.t1.exon1;Parent=g12696.t1;
OX451216.1_Phasia_obesa_genome_assembly,_chromosome:_2	AUGUSTUS	intron	99110005	99111224	0.97	-	.	ID=g12696.t1.intron1;Parent=g12696.t1;
OX451216.1_Phasia_obesa_genome_assembly,_chromosome:_2	AUGUSTUS	CDS	99111225	99111496	0.88	-	1	ID=g12696.t1.CDS2;Parent=g12696.t1;
OX451216.1_Phasia_obesa_genome_assembly,_chromosome:_2	AUGUSTUS	exon	99111225	99111496	.	-	.	ID=g12696.t1.exon2;Parent=g12696.t1;
OX451216.1_Phasia_obesa_genome_assembly,_chromosome:_2	AUGUSTUS	intron	99111497	99112237	0.61	-	.	ID=g12696.t1.intron2;Parent=g12696.t1;
OX451216.1_Phasia_obesa_genome_assembly,_chromosome:_2	AUGUSTUS	CDS	99112238	99112278	0.68	-	0	ID=g12696.t1.CDS3;Parent=g12696.t1;
OX451216.1_Phasia_obesa_genome_assembly,_chromosome:_2	AUGUSTUS	exon	99112238	99112278	.	-	.	ID=g12696.t1.exon3;Parent=g12696.t1;
OX451216.1_Phasia_obesa_genome_assembly,_chromosome:_2	AUGUSTUS	start_codon	99112276	99112278	.	-	0	ID=g12696.t1.start1;Parent=g12696.t1;
OX451216.1_Phasia_obesa_genome_assembly,_chromosome:_2	AUGUSTUS	gene	99173251	99173631	.	-	.	ID=g12697;
OX451216.1_Phasia_obesa_genome_assembly,_chromosome:_2	AUGUSTUS	mRNA	99173251	99173631	1	-	.	ID=g12697.t1;Parent=g12697;
OX451216.1_Phasia_obesa_genome_assembly,_chromosome:_2	AUGUSTUS	stop_codon	99173251	99173253	.	-	0	ID=g12697.t1.stop1;Parent=g12697.t1;
OX451216.1_Phasia_obesa_genome_assembly,_chromosome:_2	AUGUSTUS	CDS	99173251	99173631	1	-	0	ID=g12697.t1.CDS1;Parent=g12697.t1;
OX451216.1_Phasia_obesa_genome_assembly,_chromosome:_2	AUGUSTUS	exon	99173251	99173631	.	-	.	ID=g12697.t1.exon1;Parent=g12697.t1;
OX451216.1_Phasia_obesa_genome_assembly,_chromosome:_2	AUGUSTUS	start_codon	99173629	99173631	.	-	0	ID=g12697.t1.start1;Parent=g12697.t1;
OX451216.1_Phasia_obesa_genome_assembly,_chromosome:_2	AUGUSTUS	gene	99173702	99174256	.	-	.	ID=g12698;
OX451216.1_Phasia_obesa_genome_assembly,_chromosome:_2	AUGUSTUS	mRNA	99173702	99174256	0.99	-	.	ID=g12698.t1;Parent=g12698;
OX451216.1_Phasia_obesa_genome_assembly,_chromosome:_2	AUGUSTUS	stop_codon	99173702	99173704	.	-	0	ID=g12698.t1.stop1;Parent=g12698.t1;
OX451216.1_Phasia_obesa_genome_assembly,_chromosome:_2	AUGUSTUS	CDS	99173702	99174256	0.99	-	0	ID=g12698.t1.CDS1;Parent=g12698.t1;
OX451216.1_Phasia_obesa_genome_assembly,_chromosome:_2	AUGUSTUS	exon	99173702	99174256	.	-	.	ID=g12698.t1.exon1;Parent=g12698.t1;
OX451216.1_Phasia_obesa_genome_assembly,_chromosome:_2	AUGUSTUS	start_codon	99174254	99174256	.	-	0	ID=g12698.t1.start1;Parent=g12698.t1;
OX451216.1_Phasia_obesa_genome_assembly,_chromosome:_2	AUGUSTUS	gene	99173776	99174256	.	-	.	ID=g12699;
OX451216.1_Phasia_obesa_genome_assembly,_chromosome:_2	AUGUSTUS	mRNA	99173776	99174256	0.43	-	.	ID=g12699.t1;Parent=g12699;
OX451216.1_Phasia_obesa_genome_assembly,_chromosome:_2	AUGUSTUS	stop_codon	99173776	99173778	.	-	0	ID=g12699.t1.stop1;Parent=g12699.t1;
OX451216.1_Phasia_obesa_genome_assembly,_chromosome:_2	AUGUSTUS	CDS	99173776	99173820	0.43	-	0	ID=g12699.t1.CDS1;Parent=g12699.t1;
OX451216.1_Phasia_obesa_genome_assembly,_chromosome:_2	AUGUSTUS	exon	99173776	99173820	.	-	.	ID=g12699.t1.exon1;Parent=g12699.t1;
OX451216.1_Phasia_obesa_genome_assembly,_chromosome:_2	AUGUSTUS	intron	99173821	99173890	0.43	-	.	ID=g12699.t1.intron1;Parent=g12699.t1;
OX451216.1_Phasia_obesa_genome_assembly,_chromosome:_2	AUGUSTUS	CDS	99173891	99174256	0.43	-	0	ID=g12699.t1.CDS2;Parent=g12699.t1;
OX451216.1_Phasia_obesa_genome_assembly,_chromosome:_2	AUGUSTUS	exon	99173891	99174256	.	-	.	ID=g12699.t1.exon2;Parent=g12699.t1;
OX451216.1_Phasia_obesa_genome_assembly,_chromosome:_2	AUGUSTUS	start_codon	99174254	99174256	.	-	0	ID=g12699.t1.start1;Parent=g12699.t1;
OX451216.1_Phasia_obesa_genome_assembly,_chromosome:_2	AUGUSTUS	gene	99257789	99258709	.	+	.	ID=g12700;
OX451216.1_Phasia_obesa_genome_assembly,_chromosome:_2	AUGUSTUS	mRNA	99257789	99258709	1	+	.	ID=g12700.t1;Parent=g12700;
OX451216.1_Phasia_obesa_genome_assembly,_chromosome:_2	AUGUSTUS	start_codon	99257789	99257791	.	+	0	ID=g12700.t1.start1;Parent=g12700.t1;
OX451216.1_Phasia_obesa_genome_assembly,_chromosome:_2	AUGUSTUS	CDS	99257789	99258709	1	+	0	ID=g12700.t1.CDS1;Parent=g12700.t1;
OX451216.1_Phasia_obesa_genome_assembly,_chromosome:_2	AUGUSTUS	exon	99257789	99258709	.	+	.	ID=g12700.t1.exon1;Parent=g12700.t1;
OX451216.1_Phasia_obesa_genome_assembly,_chromosome:_2	AUGUSTUS	stop_codon	99258707	99258709	.	+	0	ID=g12700.t1.stop1;Parent=g12700.t1;
OX451216.1_Phasia_obesa_genome_assembly,_chromosome:_2	AUGUSTUS	gene	99258855	99259214	.	+	.	ID=g12701;
OX451216.1_Phasia_obesa_genome_assembly,_chromosome:_2	AUGUSTUS	mRNA	99258855	99259214	1	+	.	ID=g12701.t1;Parent=g12701;
OX451216.1_Phasia_obesa_genome_assembly,_chromosome:_2	AUGUSTUS	start_codon	99258855	99258857	.	+	0	ID=g12701.t1.start1;Parent=g12701.t1;
OX451216.1_Phasia_obesa_genome_assembly,_chromosome:_2	AUGUSTUS	CDS	99258855	99259214	1	+	0	ID=g12701.t1.CDS1;Parent=g12701.t1;
OX451216.1_Phasia_obesa_genome_assembly,_chromosome:_2	AUGUSTUS	exon	99258855	99259214	.	+	.	ID=g12701.t1.exon1;Parent=g12701.t1;
OX451216.1_Phasia_obesa_genome_assembly,_chromosome:_2	AUGUSTUS	stop_codon	99259212	99259214	.	+	0	ID=g12701.t1.stop1;Parent=g12701.t1;
OX451216.1_Phasia_obesa_genome_assembly,_chromosome:_2	AUGUSTUS	gene	99277767	99278048	.	+	.	ID=g12702;
OX451216.1_Phasia_obesa_genome_assembly,_chromosome:_2	AUGUSTUS	mRNA	99277767	99278048	1	+	.	ID=g12702.t1;Parent=g12702;
OX451216.1_Phasia_obesa_genome_assembly,_chromosome:_2	AUGUSTUS	start_codon	99277767	99277769	.	+	0	ID=g12702.t1.start1;Parent=g12702.t1;
OX451216.1_Phasia_obesa_genome_assembly,_chromosome:_2	AUGUSTUS	CDS	99277767	99278048	1	+	0	ID=g12702.t1.CDS1;Parent=g12702.t1;
OX451216.1_Phasia_obesa_genome_assembly,_chromosome:_2	AUGUSTUS	exon	99277767	99278048	.	+	.	ID=g12702.t1.exon1;Parent=g12702.t1;
OX451216.1_Phasia_obesa_genome_assembly,_chromosome:_2	AUGUSTUS	stop_codon	99278046	99278048	.	+	0	ID=g12702.t1.stop1;Parent=g12702.t1;
OX451216.1_Phasia_obesa_genome_assembly,_chromosome:_2	AUGUSTUS	gene	99278320	99283799	.	+	.	ID=g12703;
OX451216.1_Phasia_obesa_genome_assembly,_chromosome:_2	AUGUSTUS	mRNA	99278320	99283799	0.99	+	.	ID=g12703.t1;Parent=g12703;
OX451216.1_Phasia_obesa_genome_assembly,_chromosome:_2	AUGUSTUS	start_codon	99278320	99278322	.	+	0	ID=g12703.t1.start1;Parent=g12703.t1;
OX451216.1_Phasia_obesa_genome_assembly,_chromosome:_2	AUGUSTUS	CDS	99278320	99278572	1	+	0	ID=g12703.t1.CDS1;Parent=g12703.t1;
OX451216.1_Phasia_obesa_genome_assembly,_chromosome:_2	AUGUSTUS	exon	99278320	99278572	.	+	.	ID=g12703.t1.exon1;Parent=g12703.t1;
OX451216.1_Phasia_obesa_genome_assembly,_chromosome:_2	AUGUSTUS	intron	99278573	99283137	1	+	.	ID=g12703.t1.intron1;Parent=g12703.t1;
OX451216.1_Phasia_obesa_genome_assembly,_chromosome:_2	AUGUSTUS	CDS	99283138	99283799	0.99	+	2	ID=g12703.t1.CDS2;Parent=g12703.t1;
OX451216.1_Phasia_obesa_genome_assembly,_chromosome:_2	AUGUSTUS	exon	99283138	99283799	.	+	.	ID=g12703.t1.exon2;Parent=g12703.t1;
OX451216.1_Phasia_obesa_genome_assembly,_chromosome:_2	AUGUSTUS	stop_codon	99283797	99283799	.	+	0	ID=g12703.t1.stop1;Parent=g12703.t1;
OX451216.1_Phasia_obesa_genome_assembly,_chromosome:_2	AUGUSTUS	gene	99292788	99293759	.	-	.	ID=g12704;
OX451216.1_Phasia_obesa_genome_assembly,_chromosome:_2	AUGUSTUS	mRNA	99292788	99293759	1	-	.	ID=g12704.t1;Parent=g12704;
OX451216.1_Phasia_obesa_genome_assembly,_chromosome:_2	AUGUSTUS	stop_codon	99292788	99292790	.	-	0	ID=g12704.t1.stop1;Parent=g12704.t1;
OX451216.1_Phasia_obesa_genome_assembly,_chromosome:_2	AUGUSTUS	CDS	99292788	99293627	1	-	0	ID=g12704.t1.CDS1;Parent=g12704.t1;
OX451216.1_Phasia_obesa_genome_assembly,_chromosome:_2	AUGUSTUS	exon	99292788	99293627	.	-	.	ID=g12704.t1.exon1;Parent=g12704.t1;
OX451216.1_Phasia_obesa_genome_assembly,_chromosome:_2	AUGUSTUS	intron	99293628	99293717	1	-	.	ID=g12704.t1.intron1;Parent=g12704.t1;
OX451216.1_Phasia_obesa_genome_assembly,_chromosome:_2	AUGUSTUS	CDS	99293718	99293759	1	-	0	ID=g12704.t1.CDS2;Parent=g12704.t1;
OX451216.1_Phasia_obesa_genome_assembly,_chromosome:_2	AUGUSTUS	exon	99293718	99293759	.	-	.	ID=g12704.t1.exon2;Parent=g12704.t1;
OX451216.1_Phasia_obesa_genome_assembly,_chromosome:_2	AUGUSTUS	start_codon	99293757	99293759	.	-	0	ID=g12704.t1.start1;Parent=g12704.t1;
OX451216.1_Phasia_obesa_genome_assembly,_chromosome:_2	AUGUSTUS	gene	99314040	99316684	.	+	.	ID=g12705;
OX451216.1_Phasia_obesa_genome_assembly,_chromosome:_2	AUGUSTUS	mRNA	99314040	99316684	0.4	+	.	ID=g12705.t1;Parent=g12705;
OX451216.1_Phasia_obesa_genome_assembly,_chromosome:_2	AUGUSTUS	start_codon	99314040	99314042	.	+	0	ID=g12705.t1.start1;Parent=g12705.t1;
OX451216.1_Phasia_obesa_genome_assembly,_chromosome:_2	AUGUSTUS	CDS	99314040	99315378	0.4	+	0	ID=g12705.t1.CDS1;Parent=g12705.t1;
OX451216.1_Phasia_obesa_genome_assembly,_chromosome:_2	AUGUSTUS	exon	99314040	99315378	.	+	.	ID=g12705.t1.exon1;Parent=g12705.t1;
OX451216.1_Phasia_obesa_genome_assembly,_chromosome:_2	AUGUSTUS	intron	99315379	99315752	0.42	+	.	ID=g12705.t1.intron1;Parent=g12705.t1;
OX451216.1_Phasia_obesa_genome_assembly,_chromosome:_2	AUGUSTUS	CDS	99315753	99316684	0.42	+	2	ID=g12705.t1.CDS2;Parent=g12705.t1;
OX451216.1_Phasia_obesa_genome_assembly,_chromosome:_2	AUGUSTUS	exon	99315753	99316684	.	+	.	ID=g12705.t1.exon2;Parent=g12705.t1;
OX451216.1_Phasia_obesa_genome_assembly,_chromosome:_2	AUGUSTUS	stop_codon	99316682	99316684	.	+	0	ID=g12705.t1.stop1;Parent=g12705.t1;
OX451216.1_Phasia_obesa_genome_assembly,_chromosome:_2	AUGUSTUS	gene	99316560	99320926	.	-	.	ID=g12706;
OX451216.1_Phasia_obesa_genome_assembly,_chromosome:_2	AUGUSTUS	mRNA	99318309	99320926	0.78	-	.	ID=g12706.t1;Parent=g12706;
OX451216.1_Phasia_obesa_genome_assembly,_chromosome:_2	AUGUSTUS	stop_codon	99318309	99318311	.	-	0	ID=g12706.t1.stop1;Parent=g12706.t1;
OX451216.1_Phasia_obesa_genome_assembly,_chromosome:_2	AUGUSTUS	CDS	99318309	99318346	0.78	-	2	ID=g12706.t1.CDS1;Parent=g12706.t1;
OX451216.1_Phasia_obesa_genome_assembly,_chromosome:_2	AUGUSTUS	exon	99318309	99318346	.	-	.	ID=g12706.t1.exon1;Parent=g12706.t1;
OX451216.1_Phasia_obesa_genome_assembly,_chromosome:_2	AUGUSTUS	intron	99318347	99318407	0.78	-	.	ID=g12706.t1.intron1;Parent=g12706.t1;
OX451216.1_Phasia_obesa_genome_assembly,_chromosome:_2	AUGUSTUS	CDS	99318408	99319036	0.89	-	1	ID=g12706.t1.CDS2;Parent=g12706.t1;
OX451216.1_Phasia_obesa_genome_assembly,_chromosome:_2	AUGUSTUS	exon	99318408	99319036	.	-	.	ID=g12706.t1.exon2;Parent=g12706.t1;
OX451216.1_Phasia_obesa_genome_assembly,_chromosome:_2	AUGUSTUS	intron	99319037	99319999	1	-	.	ID=g12706.t1.intron2;Parent=g12706.t1;
OX451216.1_Phasia_obesa_genome_assembly,_chromosome:_2	AUGUSTUS	CDS	99320000	99320454	1	-	0	ID=g12706.t1.CDS3;Parent=g12706.t1;
OX451216.1_Phasia_obesa_genome_assembly,_chromosome:_2	AUGUSTUS	exon	99320000	99320454	.	-	.	ID=g12706.t1.exon3;Parent=g12706.t1;
OX451216.1_Phasia_obesa_genome_assembly,_chromosome:_2	AUGUSTUS	intron	99320455	99320701	1	-	.	ID=g12706.t1.intron3;Parent=g12706.t1;
OX451216.1_Phasia_obesa_genome_assembly,_chromosome:_2	AUGUSTUS	CDS	99320702	99320926	1	-	0	ID=g12706.t1.CDS4;Parent=g12706.t1;
OX451216.1_Phasia_obesa_genome_assembly,_chromosome:_2	AUGUSTUS	exon	99320702	99320926	.	-	.	ID=g12706.t1.exon4;Parent=g12706.t1;
OX451216.1_Phasia_obesa_genome_assembly,_chromosome:_2	AUGUSTUS	start_codon	99320924	99320926	.	-	0	ID=g12706.t1.start1;Parent=g12706.t1;
OX451216.1_Phasia_obesa_genome_assembly,_chromosome:_2	AUGUSTUS	mRNA	99316560	99320926	0.78	-	.	ID=g12706.t2;Parent=g12706;
OX451216.1_Phasia_obesa_genome_assembly,_chromosome:_2	AUGUSTUS	stop_codon	99316560	99316562	.	-	0	ID=g12706.t2.stop1;Parent=g12706.t2;
OX451216.1_Phasia_obesa_genome_assembly,_chromosome:_2	AUGUSTUS	CDS	99316560	99316636	0.93	-	2	ID=g12706.t2.CDS1;Parent=g12706.t2;
OX451216.1_Phasia_obesa_genome_assembly,_chromosome:_2	AUGUSTUS	exon	99316560	99316636	.	-	.	ID=g12706.t2.exon1;Parent=g12706.t2;
OX451216.1_Phasia_obesa_genome_assembly,_chromosome:_2	AUGUSTUS	intron	99316637	99320201	0.78	-	.	ID=g12706.t2.intron1;Parent=g12706.t2;
OX451216.1_Phasia_obesa_genome_assembly,_chromosome:_2	AUGUSTUS	CDS	99320202	99320454	0.83	-	0	ID=g12706.t2.CDS2;Parent=g12706.t2;
OX451216.1_Phasia_obesa_genome_assembly,_chromosome:_2	AUGUSTUS	exon	99320202	99320454	.	-	.	ID=g12706.t2.exon2;Parent=g12706.t2;
OX451216.1_Phasia_obesa_genome_assembly,_chromosome:_2	AUGUSTUS	intron	99320455	99320701	1	-	.	ID=g12706.t2.intron2;Parent=g12706.t2;
OX451216.1_Phasia_obesa_genome_assembly,_chromosome:_2	AUGUSTUS	CDS	99320702	99320926	1	-	0	ID=g12706.t2.CDS3;Parent=g12706.t2;
OX451216.1_Phasia_obesa_genome_assembly,_chromosome:_2	AUGUSTUS	exon	99320702	99320926	.	-	.	ID=g12706.t2.exon3;Parent=g12706.t2;
OX451216.1_Phasia_obesa_genome_assembly,_chromosome:_2	AUGUSTUS	start_codon	99320924	99320926	.	-	0	ID=g12706.t2.start1;Parent=g12706.t2;
OX451216.1_Phasia_obesa_genome_assembly,_chromosome:_2	AUGUSTUS	gene	99385580	99386083	.	-	.	ID=g12707;
OX451216.1_Phasia_obesa_genome_assembly,_chromosome:_2	AUGUSTUS	mRNA	99385580	99386083	1	-	.	ID=g12707.t1;Parent=g12707;
OX451216.1_Phasia_obesa_genome_assembly,_chromosome:_2	AUGUSTUS	stop_codon	99385580	99385582	.	-	0	ID=g12707.t1.stop1;Parent=g12707.t1;
OX451216.1_Phasia_obesa_genome_assembly,_chromosome:_2	AUGUSTUS	CDS	99385580	99386083	1	-	0	ID=g12707.t1.CDS1;Parent=g12707.t1;
OX451216.1_Phasia_obesa_genome_assembly,_chromosome:_2	AUGUSTUS	exon	99385580	99386083	.	-	.	ID=g12707.t1.exon1;Parent=g12707.t1;
OX451216.1_Phasia_obesa_genome_assembly,_chromosome:_2	AUGUSTUS	start_codon	99386081	99386083	.	-	0	ID=g12707.t1.start1;Parent=g12707.t1;
OX451216.1_Phasia_obesa_genome_assembly,_chromosome:_2	AUGUSTUS	gene	99400042	99403138	.	+	.	ID=g12708;
OX451216.1_Phasia_obesa_genome_assembly,_chromosome:_2	AUGUSTUS	mRNA	99400042	99403138	0.58	+	.	ID=g12708.t1;Parent=g12708;
OX451216.1_Phasia_obesa_genome_assembly,_chromosome:_2	AUGUSTUS	start_codon	99400042	99400044	.	+	0	ID=g12708.t1.start1;Parent=g12708.t1;
OX451216.1_Phasia_obesa_genome_assembly,_chromosome:_2	AUGUSTUS	CDS	99400042	99400151	1	+	0	ID=g12708.t1.CDS1;Parent=g12708.t1;
OX451216.1_Phasia_obesa_genome_assembly,_chromosome:_2	AUGUSTUS	exon	99400042	99400151	.	+	.	ID=g12708.t1.exon1;Parent=g12708.t1;
OX451216.1_Phasia_obesa_genome_assembly,_chromosome:_2	AUGUSTUS	intron	99400152	99400305	1	+	.	ID=g12708.t1.intron1;Parent=g12708.t1;
OX451216.1_Phasia_obesa_genome_assembly,_chromosome:_2	AUGUSTUS	CDS	99400306	99400345	1	+	1	ID=g12708.t1.CDS2;Parent=g12708.t1;
OX451216.1_Phasia_obesa_genome_assembly,_chromosome:_2	AUGUSTUS	exon	99400306	99400345	.	+	.	ID=g12708.t1.exon2;Parent=g12708.t1;
OX451216.1_Phasia_obesa_genome_assembly,_chromosome:_2	AUGUSTUS	intron	99400346	99400416	1	+	.	ID=g12708.t1.intron2;Parent=g12708.t1;
OX451216.1_Phasia_obesa_genome_assembly,_chromosome:_2	AUGUSTUS	CDS	99400417	99400562	1	+	0	ID=g12708.t1.CDS3;Parent=g12708.t1;
OX451216.1_Phasia_obesa_genome_assembly,_chromosome:_2	AUGUSTUS	exon	99400417	99400562	.	+	.	ID=g12708.t1.exon3;Parent=g12708.t1;
OX451216.1_Phasia_obesa_genome_assembly,_chromosome:_2	AUGUSTUS	intron	99400563	99400621	1	+	.	ID=g12708.t1.intron3;Parent=g12708.t1;
OX451216.1_Phasia_obesa_genome_assembly,_chromosome:_2	AUGUSTUS	CDS	99400622	99400822	1	+	1	ID=g12708.t1.CDS4;Parent=g12708.t1;
OX451216.1_Phasia_obesa_genome_assembly,_chromosome:_2	AUGUSTUS	exon	99400622	99400822	.	+	.	ID=g12708.t1.exon4;Parent=g12708.t1;
OX451216.1_Phasia_obesa_genome_assembly,_chromosome:_2	AUGUSTUS	intron	99400823	99401390	1	+	.	ID=g12708.t1.intron4;Parent=g12708.t1;
OX451216.1_Phasia_obesa_genome_assembly,_chromosome:_2	AUGUSTUS	CDS	99401391	99401601	1	+	1	ID=g12708.t1.CDS5;Parent=g12708.t1;
OX451216.1_Phasia_obesa_genome_assembly,_chromosome:_2	AUGUSTUS	exon	99401391	99401601	.	+	.	ID=g12708.t1.exon5;Parent=g12708.t1;
OX451216.1_Phasia_obesa_genome_assembly,_chromosome:_2	AUGUSTUS	intron	99401602	99401921	1	+	.	ID=g12708.t1.intron5;Parent=g12708.t1;
OX451216.1_Phasia_obesa_genome_assembly,_chromosome:_2	AUGUSTUS	CDS	99401922	99402126	1	+	0	ID=g12708.t1.CDS6;Parent=g12708.t1;
OX451216.1_Phasia_obesa_genome_assembly,_chromosome:_2	AUGUSTUS	exon	99401922	99402126	.	+	.	ID=g12708.t1.exon6;Parent=g12708.t1;
OX451216.1_Phasia_obesa_genome_assembly,_chromosome:_2	AUGUSTUS	intron	99402127	99402195	1	+	.	ID=g12708.t1.intron6;Parent=g12708.t1;
OX451216.1_Phasia_obesa_genome_assembly,_chromosome:_2	AUGUSTUS	CDS	99402196	99402502	1	+	2	ID=g12708.t1.CDS7;Parent=g12708.t1;
OX451216.1_Phasia_obesa_genome_assembly,_chromosome:_2	AUGUSTUS	exon	99402196	99402502	.	+	.	ID=g12708.t1.exon7;Parent=g12708.t1;
OX451216.1_Phasia_obesa_genome_assembly,_chromosome:_2	AUGUSTUS	intron	99402503	99402634	0.58	+	.	ID=g12708.t1.intron7;Parent=g12708.t1;
OX451216.1_Phasia_obesa_genome_assembly,_chromosome:_2	AUGUSTUS	CDS	99402635	99402644	0.58	+	1	ID=g12708.t1.CDS8;Parent=g12708.t1;
OX451216.1_Phasia_obesa_genome_assembly,_chromosome:_2	AUGUSTUS	exon	99402635	99402644	.	+	.	ID=g12708.t1.exon8;Parent=g12708.t1;
OX451216.1_Phasia_obesa_genome_assembly,_chromosome:_2	AUGUSTUS	intron	99402645	99402715	1	+	.	ID=g12708.t1.intron8;Parent=g12708.t1;
OX451216.1_Phasia_obesa_genome_assembly,_chromosome:_2	AUGUSTUS	CDS	99402716	99402847	1	+	0	ID=g12708.t1.CDS9;Parent=g12708.t1;
OX451216.1_Phasia_obesa_genome_assembly,_chromosome:_2	AUGUSTUS	exon	99402716	99402847	.	+	.	ID=g12708.t1.exon9;Parent=g12708.t1;
OX451216.1_Phasia_obesa_genome_assembly,_chromosome:_2	AUGUSTUS	intron	99402848	99402919	1	+	.	ID=g12708.t1.intron9;Parent=g12708.t1;
OX451216.1_Phasia_obesa_genome_assembly,_chromosome:_2	AUGUSTUS	CDS	99402920	99403138	1	+	0	ID=g12708.t1.CDS10;Parent=g12708.t1;
OX451216.1_Phasia_obesa_genome_assembly,_chromosome:_2	AUGUSTUS	exon	99402920	99403138	.	+	.	ID=g12708.t1.exon10;Parent=g12708.t1;
OX451216.1_Phasia_obesa_genome_assembly,_chromosome:_2	AUGUSTUS	stop_codon	99403136	99403138	.	+	0	ID=g12708.t1.stop1;Parent=g12708.t1;
OX451216.1_Phasia_obesa_genome_assembly,_chromosome:_2	AUGUSTUS	gene	99416406	99417482	.	+	.	ID=g12709;
OX451216.1_Phasia_obesa_genome_assembly,_chromosome:_2	AUGUSTUS	mRNA	99416406	99417482	0.52	+	.	ID=g12709.t1;Parent=g12709;
OX451216.1_Phasia_obesa_genome_assembly,_chromosome:_2	AUGUSTUS	start_codon	99416406	99416408	.	+	0	ID=g12709.t1.start1;Parent=g12709.t1;
OX451216.1_Phasia_obesa_genome_assembly,_chromosome:_2	AUGUSTUS	CDS	99416406	99416475	0.52	+	0	ID=g12709.t1.CDS1;Parent=g12709.t1;
OX451216.1_Phasia_obesa_genome_assembly,_chromosome:_2	AUGUSTUS	exon	99416406	99416475	.	+	.	ID=g12709.t1.exon1;Parent=g12709.t1;
OX451216.1_Phasia_obesa_genome_assembly,_chromosome:_2	AUGUSTUS	intron	99416476	99417099	0.53	+	.	ID=g12709.t1.intron1;Parent=g12709.t1;
OX451216.1_Phasia_obesa_genome_assembly,_chromosome:_2	AUGUSTUS	CDS	99417100	99417482	0.78	+	2	ID=g12709.t1.CDS2;Parent=g12709.t1;
OX451216.1_Phasia_obesa_genome_assembly,_chromosome:_2	AUGUSTUS	exon	99417100	99417482	.	+	.	ID=g12709.t1.exon2;Parent=g12709.t1;
OX451216.1_Phasia_obesa_genome_assembly,_chromosome:_2	AUGUSTUS	stop_codon	99417480	99417482	.	+	0	ID=g12709.t1.stop1;Parent=g12709.t1;
OX451216.1_Phasia_obesa_genome_assembly,_chromosome:_2	AUGUSTUS	gene	99417748	99417972	.	+	.	ID=g12710;
OX451216.1_Phasia_obesa_genome_assembly,_chromosome:_2	AUGUSTUS	mRNA	99417748	99417972	0.94	+	.	ID=g12710.t1;Parent=g12710;
OX451216.1_Phasia_obesa_genome_assembly,_chromosome:_2	AUGUSTUS	start_codon	99417748	99417750	.	+	0	ID=g12710.t1.start1;Parent=g12710.t1;
OX451216.1_Phasia_obesa_genome_assembly,_chromosome:_2	AUGUSTUS	CDS	99417748	99417972	0.94	+	0	ID=g12710.t1.CDS1;Parent=g12710.t1;
OX451216.1_Phasia_obesa_genome_assembly,_chromosome:_2	AUGUSTUS	exon	99417748	99417972	.	+	.	ID=g12710.t1.exon1;Parent=g12710.t1;
OX451216.1_Phasia_obesa_genome_assembly,_chromosome:_2	AUGUSTUS	stop_codon	99417970	99417972	.	+	0	ID=g12710.t1.stop1;Parent=g12710.t1;
OX451216.1_Phasia_obesa_genome_assembly,_chromosome:_2	AUGUSTUS	gene	99419244	99419846	.	+	.	ID=g12711;
OX451216.1_Phasia_obesa_genome_assembly,_chromosome:_2	AUGUSTUS	mRNA	99419244	99419846	0.35	+	.	ID=g12711.t1;Parent=g12711;
OX451216.1_Phasia_obesa_genome_assembly,_chromosome:_2	AUGUSTUS	start_codon	99419244	99419246	.	+	0	ID=g12711.t1.start1;Parent=g12711.t1;
OX451216.1_Phasia_obesa_genome_assembly,_chromosome:_2	AUGUSTUS	CDS	99419244	99419331	0.88	+	0	ID=g12711.t1.CDS1;Parent=g12711.t1;
OX451216.1_Phasia_obesa_genome_assembly,_chromosome:_2	AUGUSTUS	exon	99419244	99419331	.	+	.	ID=g12711.t1.exon1;Parent=g12711.t1;
OX451216.1_Phasia_obesa_genome_assembly,_chromosome:_2	AUGUSTUS	intron	99419332	99419409	1	+	.	ID=g12711.t1.intron1;Parent=g12711.t1;
OX451216.1_Phasia_obesa_genome_assembly,_chromosome:_2	AUGUSTUS	CDS	99419410	99419846	0.35	+	2	ID=g12711.t1.CDS2;Parent=g12711.t1;
OX451216.1_Phasia_obesa_genome_assembly,_chromosome:_2	AUGUSTUS	exon	99419410	99419846	.	+	.	ID=g12711.t1.exon2;Parent=g12711.t1;
OX451216.1_Phasia_obesa_genome_assembly,_chromosome:_2	AUGUSTUS	stop_codon	99419844	99419846	.	+	0	ID=g12711.t1.stop1;Parent=g12711.t1;
OX451216.1_Phasia_obesa_genome_assembly,_chromosome:_2	AUGUSTUS	gene	99421561	99421839	.	+	.	ID=g12712;
OX451216.1_Phasia_obesa_genome_assembly,_chromosome:_2	AUGUSTUS	mRNA	99421561	99421839	0.53	+	.	ID=g12712.t1;Parent=g12712;
OX451216.1_Phasia_obesa_genome_assembly,_chromosome:_2	AUGUSTUS	start_codon	99421561	99421563	.	+	0	ID=g12712.t1.start1;Parent=g12712.t1;
OX451216.1_Phasia_obesa_genome_assembly,_chromosome:_2	AUGUSTUS	CDS	99421561	99421731	0.53	+	0	ID=g12712.t1.CDS1;Parent=g12712.t1;
OX451216.1_Phasia_obesa_genome_assembly,_chromosome:_2	AUGUSTUS	exon	99421561	99421731	.	+	.	ID=g12712.t1.exon1;Parent=g12712.t1;
OX451216.1_Phasia_obesa_genome_assembly,_chromosome:_2	AUGUSTUS	intron	99421732	99421791	0.53	+	.	ID=g12712.t1.intron1;Parent=g12712.t1;
OX451216.1_Phasia_obesa_genome_assembly,_chromosome:_2	AUGUSTUS	CDS	99421792	99421839	0.72	+	0	ID=g12712.t1.CDS2;Parent=g12712.t1;
OX451216.1_Phasia_obesa_genome_assembly,_chromosome:_2	AUGUSTUS	exon	99421792	99421839	.	+	.	ID=g12712.t1.exon2;Parent=g12712.t1;
OX451216.1_Phasia_obesa_genome_assembly,_chromosome:_2	AUGUSTUS	stop_codon	99421837	99421839	.	+	0	ID=g12712.t1.stop1;Parent=g12712.t1;
OX451216.1_Phasia_obesa_genome_assembly,_chromosome:_2	AUGUSTUS	gene	99439163	99439647	.	-	.	ID=g12713;
OX451216.1_Phasia_obesa_genome_assembly,_chromosome:_2	AUGUSTUS	mRNA	99439163	99439647	1	-	.	ID=g12713.t1;Parent=g12713;
OX451216.1_Phasia_obesa_genome_assembly,_chromosome:_2	AUGUSTUS	stop_codon	99439163	99439165	.	-	0	ID=g12713.t1.stop1;Parent=g12713.t1;
OX451216.1_Phasia_obesa_genome_assembly,_chromosome:_2	AUGUSTUS	CDS	99439163	99439408	1	-	0	ID=g12713.t1.CDS1;Parent=g12713.t1;
OX451216.1_Phasia_obesa_genome_assembly,_chromosome:_2	AUGUSTUS	exon	99439163	99439408	.	-	.	ID=g12713.t1.exon1;Parent=g12713.t1;
OX451216.1_Phasia_obesa_genome_assembly,_chromosome:_2	AUGUSTUS	intron	99439409	99439494	1	-	.	ID=g12713.t1.intron1;Parent=g12713.t1;
OX451216.1_Phasia_obesa_genome_assembly,_chromosome:_2	AUGUSTUS	CDS	99439495	99439647	1	-	0	ID=g12713.t1.CDS2;Parent=g12713.t1;
OX451216.1_Phasia_obesa_genome_assembly,_chromosome:_2	AUGUSTUS	exon	99439495	99439647	.	-	.	ID=g12713.t1.exon2;Parent=g12713.t1;
OX451216.1_Phasia_obesa_genome_assembly,_chromosome:_2	AUGUSTUS	start_codon	99439645	99439647	.	-	0	ID=g12713.t1.start1;Parent=g12713.t1;
OX451216.1_Phasia_obesa_genome_assembly,_chromosome:_2	AUGUSTUS	gene	99455595	99455987	.	-	.	ID=g12714;
OX451216.1_Phasia_obesa_genome_assembly,_chromosome:_2	AUGUSTUS	mRNA	99455595	99455987	1	-	.	ID=g12714.t1;Parent=g12714;
OX451216.1_Phasia_obesa_genome_assembly,_chromosome:_2	AUGUSTUS	stop_codon	99455595	99455597	.	-	0	ID=g12714.t1.stop1;Parent=g12714.t1;
OX451216.1_Phasia_obesa_genome_assembly,_chromosome:_2	AUGUSTUS	CDS	99455595	99455987	1	-	0	ID=g12714.t1.CDS1;Parent=g12714.t1;
OX451216.1_Phasia_obesa_genome_assembly,_chromosome:_2	AUGUSTUS	exon	99455595	99455987	.	-	.	ID=g12714.t1.exon1;Parent=g12714.t1;
OX451216.1_Phasia_obesa_genome_assembly,_chromosome:_2	AUGUSTUS	start_codon	99455985	99455987	.	-	0	ID=g12714.t1.start1;Parent=g12714.t1;
OX451216.1_Phasia_obesa_genome_assembly,_chromosome:_2	AUGUSTUS	gene	99464088	99467776	.	-	.	ID=g12715;
OX451216.1_Phasia_obesa_genome_assembly,_chromosome:_2	AUGUSTUS	mRNA	99467498	99467776	1	-	.	ID=g12715.t1;Parent=g12715;
OX451216.1_Phasia_obesa_genome_assembly,_chromosome:_2	AUGUSTUS	stop_codon	99467498	99467500	.	-	0	ID=g12715.t1.stop1;Parent=g12715.t1;
OX451216.1_Phasia_obesa_genome_assembly,_chromosome:_2	AUGUSTUS	CDS	99467498	99467776	1	-	0	ID=g12715.t1.CDS1;Parent=g12715.t1;
OX451216.1_Phasia_obesa_genome_assembly,_chromosome:_2	AUGUSTUS	exon	99467498	99467776	.	-	.	ID=g12715.t1.exon1;Parent=g12715.t1;
OX451216.1_Phasia_obesa_genome_assembly,_chromosome:_2	AUGUSTUS	start_codon	99467774	99467776	.	-	0	ID=g12715.t1.start1;Parent=g12715.t1;
OX451216.1_Phasia_obesa_genome_assembly,_chromosome:_2	AUGUSTUS	mRNA	99464088	99467776	0.69	-	.	ID=g12715.t2;Parent=g12715;
OX451216.1_Phasia_obesa_genome_assembly,_chromosome:_2	AUGUSTUS	stop_codon	99464088	99464090	.	-	0	ID=g12715.t2.stop1;Parent=g12715.t2;
OX451216.1_Phasia_obesa_genome_assembly,_chromosome:_2	AUGUSTUS	CDS	99464088	99464341	0.97	-	2	ID=g12715.t2.CDS1;Parent=g12715.t2;
OX451216.1_Phasia_obesa_genome_assembly,_chromosome:_2	AUGUSTUS	exon	99464088	99464341	.	-	.	ID=g12715.t2.exon1;Parent=g12715.t2;
OX451216.1_Phasia_obesa_genome_assembly,_chromosome:_2	AUGUSTUS	intron	99464342	99467736	0.69	-	.	ID=g12715.t2.intron1;Parent=g12715.t2;
OX451216.1_Phasia_obesa_genome_assembly,_chromosome:_2	AUGUSTUS	CDS	99467737	99467776	0.71	-	0	ID=g12715.t2.CDS2;Parent=g12715.t2;
OX451216.1_Phasia_obesa_genome_assembly,_chromosome:_2	AUGUSTUS	exon	99467737	99467776	.	-	.	ID=g12715.t2.exon2;Parent=g12715.t2;
OX451216.1_Phasia_obesa_genome_assembly,_chromosome:_2	AUGUSTUS	start_codon	99467774	99467776	.	-	0	ID=g12715.t2.start1;Parent=g12715.t2;
OX451216.1_Phasia_obesa_genome_assembly,_chromosome:_2	AUGUSTUS	gene	99468126	99468329	.	-	.	ID=g12716;
OX451216.1_Phasia_obesa_genome_assembly,_chromosome:_2	AUGUSTUS	mRNA	99468126	99468329	0.93	-	.	ID=g12716.t1;Parent=g12716;
OX451216.1_Phasia_obesa_genome_assembly,_chromosome:_2	AUGUSTUS	stop_codon	99468126	99468128	.	-	0	ID=g12716.t1.stop1;Parent=g12716.t1;
OX451216.1_Phasia_obesa_genome_assembly,_chromosome:_2	AUGUSTUS	CDS	99468126	99468329	0.93	-	0	ID=g12716.t1.CDS1;Parent=g12716.t1;
OX451216.1_Phasia_obesa_genome_assembly,_chromosome:_2	AUGUSTUS	exon	99468126	99468329	.	-	.	ID=g12716.t1.exon1;Parent=g12716.t1;
OX451216.1_Phasia_obesa_genome_assembly,_chromosome:_2	AUGUSTUS	start_codon	99468327	99468329	.	-	0	ID=g12716.t1.start1;Parent=g12716.t1;
OX451216.1_Phasia_obesa_genome_assembly,_chromosome:_2	AUGUSTUS	gene	99483701	99487985	.	+	.	ID=g12717;
OX451216.1_Phasia_obesa_genome_assembly,_chromosome:_2	AUGUSTUS	mRNA	99483701	99487985	0.45	+	.	ID=g12717.t1;Parent=g12717;
OX451216.1_Phasia_obesa_genome_assembly,_chromosome:_2	AUGUSTUS	start_codon	99483701	99483703	.	+	0	ID=g12717.t1.start1;Parent=g12717.t1;
OX451216.1_Phasia_obesa_genome_assembly,_chromosome:_2	AUGUSTUS	CDS	99483701	99483738	0.45	+	0	ID=g12717.t1.CDS1;Parent=g12717.t1;
OX451216.1_Phasia_obesa_genome_assembly,_chromosome:_2	AUGUSTUS	exon	99483701	99483738	.	+	.	ID=g12717.t1.exon1;Parent=g12717.t1;
OX451216.1_Phasia_obesa_genome_assembly,_chromosome:_2	AUGUSTUS	intron	99483739	99483815	0.45	+	.	ID=g12717.t1.intron1;Parent=g12717.t1;
OX451216.1_Phasia_obesa_genome_assembly,_chromosome:_2	AUGUSTUS	CDS	99483816	99484644	0.59	+	1	ID=g12717.t1.CDS2;Parent=g12717.t1;
OX451216.1_Phasia_obesa_genome_assembly,_chromosome:_2	AUGUSTUS	exon	99483816	99484644	.	+	.	ID=g12717.t1.exon2;Parent=g12717.t1;
OX451216.1_Phasia_obesa_genome_assembly,_chromosome:_2	AUGUSTUS	intron	99484645	99484760	0.99	+	.	ID=g12717.t1.intron2;Parent=g12717.t1;
OX451216.1_Phasia_obesa_genome_assembly,_chromosome:_2	AUGUSTUS	CDS	99484761	99484998	1	+	0	ID=g12717.t1.CDS3;Parent=g12717.t1;
OX451216.1_Phasia_obesa_genome_assembly,_chromosome:_2	AUGUSTUS	exon	99484761	99484998	.	+	.	ID=g12717.t1.exon3;Parent=g12717.t1;
OX451216.1_Phasia_obesa_genome_assembly,_chromosome:_2	AUGUSTUS	intron	99484999	99487647	1	+	.	ID=g12717.t1.intron3;Parent=g12717.t1;
OX451216.1_Phasia_obesa_genome_assembly,_chromosome:_2	AUGUSTUS	CDS	99487648	99487985	1	+	2	ID=g12717.t1.CDS4;Parent=g12717.t1;
OX451216.1_Phasia_obesa_genome_assembly,_chromosome:_2	AUGUSTUS	exon	99487648	99487985	.	+	.	ID=g12717.t1.exon4;Parent=g12717.t1;
OX451216.1_Phasia_obesa_genome_assembly,_chromosome:_2	AUGUSTUS	stop_codon	99487983	99487985	.	+	0	ID=g12717.t1.stop1;Parent=g12717.t1;
OX451216.1_Phasia_obesa_genome_assembly,_chromosome:_2	AUGUSTUS	mRNA	99483701	99487985	0.97	+	.	ID=g12717.t2;Parent=g12717;
OX451216.1_Phasia_obesa_genome_assembly,_chromosome:_2	AUGUSTUS	start_codon	99483701	99483703	.	+	0	ID=g12717.t2.start1;Parent=g12717.t2;
OX451216.1_Phasia_obesa_genome_assembly,_chromosome:_2	AUGUSTUS	CDS	99483701	99483775	0.97	+	0	ID=g12717.t2.CDS1;Parent=g12717.t2;
OX451216.1_Phasia_obesa_genome_assembly,_chromosome:_2	AUGUSTUS	exon	99483701	99483775	.	+	.	ID=g12717.t2.exon1;Parent=g12717.t2;
OX451216.1_Phasia_obesa_genome_assembly,_chromosome:_2	AUGUSTUS	intron	99483776	99484760	0.97	+	.	ID=g12717.t2.intron1;Parent=g12717.t2;
OX451216.1_Phasia_obesa_genome_assembly,_chromosome:_2	AUGUSTUS	CDS	99484761	99484998	1	+	0	ID=g12717.t2.CDS2;Parent=g12717.t2;
OX451216.1_Phasia_obesa_genome_assembly,_chromosome:_2	AUGUSTUS	exon	99484761	99484998	.	+	.	ID=g12717.t2.exon2;Parent=g12717.t2;
OX451216.1_Phasia_obesa_genome_assembly,_chromosome:_2	AUGUSTUS	intron	99484999	99487647	1	+	.	ID=g12717.t2.intron2;Parent=g12717.t2;
OX451216.1_Phasia_obesa_genome_assembly,_chromosome:_2	AUGUSTUS	CDS	99487648	99487985	1	+	2	ID=g12717.t2.CDS3;Parent=g12717.t2;
OX451216.1_Phasia_obesa_genome_assembly,_chromosome:_2	AUGUSTUS	exon	99487648	99487985	.	+	.	ID=g12717.t2.exon3;Parent=g12717.t2;
OX451216.1_Phasia_obesa_genome_assembly,_chromosome:_2	AUGUSTUS	stop_codon	99487983	99487985	.	+	0	ID=g12717.t2.stop1;Parent=g12717.t2;
OX451216.1_Phasia_obesa_genome_assembly,_chromosome:_2	AUGUSTUS	gene	99502340	99502852	.	-	.	ID=g12718;
OX451216.1_Phasia_obesa_genome_assembly,_chromosome:_2	AUGUSTUS	mRNA	99502340	99502852	1	-	.	ID=g12718.t1;Parent=g12718;
OX451216.1_Phasia_obesa_genome_assembly,_chromosome:_2	AUGUSTUS	stop_codon	99502340	99502342	.	-	0	ID=g12718.t1.stop1;Parent=g12718.t1;
OX451216.1_Phasia_obesa_genome_assembly,_chromosome:_2	AUGUSTUS	CDS	99502340	99502852	1	-	0	ID=g12718.t1.CDS1;Parent=g12718.t1;
OX451216.1_Phasia_obesa_genome_assembly,_chromosome:_2	AUGUSTUS	exon	99502340	99502852	.	-	.	ID=g12718.t1.exon1;Parent=g12718.t1;
OX451216.1_Phasia_obesa_genome_assembly,_chromosome:_2	AUGUSTUS	start_codon	99502850	99502852	.	-	0	ID=g12718.t1.start1;Parent=g12718.t1;
OX451216.1_Phasia_obesa_genome_assembly,_chromosome:_2	AUGUSTUS	gene	99557255	99559156	.	-	.	ID=g12719;
OX451216.1_Phasia_obesa_genome_assembly,_chromosome:_2	AUGUSTUS	mRNA	99557255	99559156	0.24	-	.	ID=g12719.t1;Parent=g12719;
OX451216.1_Phasia_obesa_genome_assembly,_chromosome:_2	AUGUSTUS	stop_codon	99557255	99557257	.	-	0	ID=g12719.t1.stop1;Parent=g12719.t1;
OX451216.1_Phasia_obesa_genome_assembly,_chromosome:_2	AUGUSTUS	CDS	99557255	99558034	0.94	-	0	ID=g12719.t1.CDS1;Parent=g12719.t1;
OX451216.1_Phasia_obesa_genome_assembly,_chromosome:_2	AUGUSTUS	exon	99557255	99558034	.	-	.	ID=g12719.t1.exon1;Parent=g12719.t1;
OX451216.1_Phasia_obesa_genome_assembly,_chromosome:_2	AUGUSTUS	intron	99558035	99558098	0.72	-	.	ID=g12719.t1.intron1;Parent=g12719.t1;
OX451216.1_Phasia_obesa_genome_assembly,_chromosome:_2	AUGUSTUS	CDS	99558099	99558578	0.3	-	0	ID=g12719.t1.CDS2;Parent=g12719.t1;
OX451216.1_Phasia_obesa_genome_assembly,_chromosome:_2	AUGUSTUS	exon	99558099	99558578	.	-	.	ID=g12719.t1.exon2;Parent=g12719.t1;
OX451216.1_Phasia_obesa_genome_assembly,_chromosome:_2	AUGUSTUS	intron	99558579	99558649	0.38	-	.	ID=g12719.t1.intron2;Parent=g12719.t1;
OX451216.1_Phasia_obesa_genome_assembly,_chromosome:_2	AUGUSTUS	CDS	99558650	99559156	0.38	-	0	ID=g12719.t1.CDS3;Parent=g12719.t1;
OX451216.1_Phasia_obesa_genome_assembly,_chromosome:_2	AUGUSTUS	exon	99558650	99559156	.	-	.	ID=g12719.t1.exon3;Parent=g12719.t1;
OX451216.1_Phasia_obesa_genome_assembly,_chromosome:_2	AUGUSTUS	start_codon	99559154	99559156	.	-	0	ID=g12719.t1.start1;Parent=g12719.t1;
OX451216.1_Phasia_obesa_genome_assembly,_chromosome:_2	AUGUSTUS	gene	99559208	99559559	.	-	.	ID=g12720;
OX451216.1_Phasia_obesa_genome_assembly,_chromosome:_2	AUGUSTUS	mRNA	99559208	99559559	0.9	-	.	ID=g12720.t1;Parent=g12720;
OX451216.1_Phasia_obesa_genome_assembly,_chromosome:_2	AUGUSTUS	stop_codon	99559208	99559210	.	-	0	ID=g12720.t1.stop1;Parent=g12720.t1;
OX451216.1_Phasia_obesa_genome_assembly,_chromosome:_2	AUGUSTUS	CDS	99559208	99559430	0.9	-	1	ID=g12720.t1.CDS1;Parent=g12720.t1;
OX451216.1_Phasia_obesa_genome_assembly,_chromosome:_2	AUGUSTUS	exon	99559208	99559430	.	-	.	ID=g12720.t1.exon1;Parent=g12720.t1;
OX451216.1_Phasia_obesa_genome_assembly,_chromosome:_2	AUGUSTUS	intron	99559431	99559530	0.92	-	.	ID=g12720.t1.intron1;Parent=g12720.t1;
OX451216.1_Phasia_obesa_genome_assembly,_chromosome:_2	AUGUSTUS	CDS	99559531	99559559	0.92	-	0	ID=g12720.t1.CDS2;Parent=g12720.t1;
OX451216.1_Phasia_obesa_genome_assembly,_chromosome:_2	AUGUSTUS	exon	99559531	99559559	.	-	.	ID=g12720.t1.exon2;Parent=g12720.t1;
OX451216.1_Phasia_obesa_genome_assembly,_chromosome:_2	AUGUSTUS	start_codon	99559557	99559559	.	-	0	ID=g12720.t1.start1;Parent=g12720.t1;
OX451216.1_Phasia_obesa_genome_assembly,_chromosome:_2	AUGUSTUS	gene	99560740	99562717	.	+	.	ID=g12721;
OX451216.1_Phasia_obesa_genome_assembly,_chromosome:_2	AUGUSTUS	mRNA	99560740	99562717	0.78	+	.	ID=g12721.t1;Parent=g12721;
OX451216.1_Phasia_obesa_genome_assembly,_chromosome:_2	AUGUSTUS	start_codon	99560740	99560742	.	+	0	ID=g12721.t1.start1;Parent=g12721.t1;
OX451216.1_Phasia_obesa_genome_assembly,_chromosome:_2	AUGUSTUS	CDS	99560740	99560769	0.78	+	0	ID=g12721.t1.CDS1;Parent=g12721.t1;
OX451216.1_Phasia_obesa_genome_assembly,_chromosome:_2	AUGUSTUS	exon	99560740	99560769	.	+	.	ID=g12721.t1.exon1;Parent=g12721.t1;
OX451216.1_Phasia_obesa_genome_assembly,_chromosome:_2	AUGUSTUS	intron	99560770	99561514	0.78	+	.	ID=g12721.t1.intron1;Parent=g12721.t1;
OX451216.1_Phasia_obesa_genome_assembly,_chromosome:_2	AUGUSTUS	CDS	99561515	99562717	0.99	+	0	ID=g12721.t1.CDS2;Parent=g12721.t1;
OX451216.1_Phasia_obesa_genome_assembly,_chromosome:_2	AUGUSTUS	exon	99561515	99562717	.	+	.	ID=g12721.t1.exon2;Parent=g12721.t1;
OX451216.1_Phasia_obesa_genome_assembly,_chromosome:_2	AUGUSTUS	stop_codon	99562715	99562717	.	+	0	ID=g12721.t1.stop1;Parent=g12721.t1;
OX451216.1_Phasia_obesa_genome_assembly,_chromosome:_2	AUGUSTUS	gene	99562873	99563224	.	-	.	ID=g12722;
OX451216.1_Phasia_obesa_genome_assembly,_chromosome:_2	AUGUSTUS	mRNA	99562873	99563224	0.98	-	.	ID=g12722.t1;Parent=g12722;
OX451216.1_Phasia_obesa_genome_assembly,_chromosome:_2	AUGUSTUS	stop_codon	99562873	99562875	.	-	0	ID=g12722.t1.stop1;Parent=g12722.t1;
OX451216.1_Phasia_obesa_genome_assembly,_chromosome:_2	AUGUSTUS	CDS	99562873	99563095	0.98	-	1	ID=g12722.t1.CDS1;Parent=g12722.t1;
OX451216.1_Phasia_obesa_genome_assembly,_chromosome:_2	AUGUSTUS	exon	99562873	99563095	.	-	.	ID=g12722.t1.exon1;Parent=g12722.t1;
OX451216.1_Phasia_obesa_genome_assembly,_chromosome:_2	AUGUSTUS	intron	99563096	99563195	1	-	.	ID=g12722.t1.intron1;Parent=g12722.t1;
OX451216.1_Phasia_obesa_genome_assembly,_chromosome:_2	AUGUSTUS	CDS	99563196	99563224	1	-	0	ID=g12722.t1.CDS2;Parent=g12722.t1;
OX451216.1_Phasia_obesa_genome_assembly,_chromosome:_2	AUGUSTUS	exon	99563196	99563224	.	-	.	ID=g12722.t1.exon2;Parent=g12722.t1;
OX451216.1_Phasia_obesa_genome_assembly,_chromosome:_2	AUGUSTUS	start_codon	99563222	99563224	.	-	0	ID=g12722.t1.start1;Parent=g12722.t1;
OX451216.1_Phasia_obesa_genome_assembly,_chromosome:_2	AUGUSTUS	gene	99564404	99566375	.	+	.	ID=g12723;
OX451216.1_Phasia_obesa_genome_assembly,_chromosome:_2	AUGUSTUS	mRNA	99564404	99566375	0.96	+	.	ID=g12723.t1;Parent=g12723;
OX451216.1_Phasia_obesa_genome_assembly,_chromosome:_2	AUGUSTUS	start_codon	99564404	99564406	.	+	0	ID=g12723.t1.start1;Parent=g12723.t1;
OX451216.1_Phasia_obesa_genome_assembly,_chromosome:_2	AUGUSTUS	CDS	99564404	99564544	0.97	+	0	ID=g12723.t1.CDS1;Parent=g12723.t1;
OX451216.1_Phasia_obesa_genome_assembly,_chromosome:_2	AUGUSTUS	exon	99564404	99564544	.	+	.	ID=g12723.t1.exon1;Parent=g12723.t1;
OX451216.1_Phasia_obesa_genome_assembly,_chromosome:_2	AUGUSTUS	intron	99564545	99565178	0.97	+	.	ID=g12723.t1.intron1;Parent=g12723.t1;
OX451216.1_Phasia_obesa_genome_assembly,_chromosome:_2	AUGUSTUS	CDS	99565179	99566375	0.96	+	0	ID=g12723.t1.CDS2;Parent=g12723.t1;
OX451216.1_Phasia_obesa_genome_assembly,_chromosome:_2	AUGUSTUS	exon	99565179	99566375	.	+	.	ID=g12723.t1.exon2;Parent=g12723.t1;
OX451216.1_Phasia_obesa_genome_assembly,_chromosome:_2	AUGUSTUS	stop_codon	99566373	99566375	.	+	0	ID=g12723.t1.stop1;Parent=g12723.t1;
OX451216.1_Phasia_obesa_genome_assembly,_chromosome:_2	AUGUSTUS	gene	99567442	99568239	.	+	.	ID=g12724;
OX451216.1_Phasia_obesa_genome_assembly,_chromosome:_2	AUGUSTUS	mRNA	99567442	99568239	1	+	.	ID=g12724.t1;Parent=g12724;
OX451216.1_Phasia_obesa_genome_assembly,_chromosome:_2	AUGUSTUS	start_codon	99567442	99567444	.	+	0	ID=g12724.t1.start1;Parent=g12724.t1;
OX451216.1_Phasia_obesa_genome_assembly,_chromosome:_2	AUGUSTUS	CDS	99567442	99568239	1	+	0	ID=g12724.t1.CDS1;Parent=g12724.t1;
OX451216.1_Phasia_obesa_genome_assembly,_chromosome:_2	AUGUSTUS	exon	99567442	99568239	.	+	.	ID=g12724.t1.exon1;Parent=g12724.t1;
OX451216.1_Phasia_obesa_genome_assembly,_chromosome:_2	AUGUSTUS	stop_codon	99568237	99568239	.	+	0	ID=g12724.t1.stop1;Parent=g12724.t1;
OX451216.1_Phasia_obesa_genome_assembly,_chromosome:_2	AUGUSTUS	gene	99568668	99569531	.	+	.	ID=g12725;
OX451216.1_Phasia_obesa_genome_assembly,_chromosome:_2	AUGUSTUS	mRNA	99568668	99569531	0.32	+	.	ID=g12725.t1;Parent=g12725;
OX451216.1_Phasia_obesa_genome_assembly,_chromosome:_2	AUGUSTUS	start_codon	99568668	99568670	.	+	0	ID=g12725.t1.start1;Parent=g12725.t1;
OX451216.1_Phasia_obesa_genome_assembly,_chromosome:_2	AUGUSTUS	CDS	99568668	99568750	0.36	+	0	ID=g12725.t1.CDS1;Parent=g12725.t1;
OX451216.1_Phasia_obesa_genome_assembly,_chromosome:_2	AUGUSTUS	exon	99568668	99568750	.	+	.	ID=g12725.t1.exon1;Parent=g12725.t1;
OX451216.1_Phasia_obesa_genome_assembly,_chromosome:_2	AUGUSTUS	intron	99568751	99568882	0.41	+	.	ID=g12725.t1.intron1;Parent=g12725.t1;
OX451216.1_Phasia_obesa_genome_assembly,_chromosome:_2	AUGUSTUS	CDS	99568883	99569292	0.78	+	1	ID=g12725.t1.CDS2;Parent=g12725.t1;
OX451216.1_Phasia_obesa_genome_assembly,_chromosome:_2	AUGUSTUS	exon	99568883	99569292	.	+	.	ID=g12725.t1.exon2;Parent=g12725.t1;
OX451216.1_Phasia_obesa_genome_assembly,_chromosome:_2	AUGUSTUS	intron	99569293	99569361	0.89	+	.	ID=g12725.t1.intron2;Parent=g12725.t1;
OX451216.1_Phasia_obesa_genome_assembly,_chromosome:_2	AUGUSTUS	CDS	99569362	99569531	0.89	+	2	ID=g12725.t1.CDS3;Parent=g12725.t1;
OX451216.1_Phasia_obesa_genome_assembly,_chromosome:_2	AUGUSTUS	exon	99569362	99569531	.	+	.	ID=g12725.t1.exon3;Parent=g12725.t1;
OX451216.1_Phasia_obesa_genome_assembly,_chromosome:_2	AUGUSTUS	stop_codon	99569529	99569531	.	+	0	ID=g12725.t1.stop1;Parent=g12725.t1;
OX451216.1_Phasia_obesa_genome_assembly,_chromosome:_2	AUGUSTUS	gene	99574023	99578365	.	-	.	ID=g12726;
OX451216.1_Phasia_obesa_genome_assembly,_chromosome:_2	AUGUSTUS	mRNA	99574023	99578365	1	-	.	ID=g12726.t1;Parent=g12726;
OX451216.1_Phasia_obesa_genome_assembly,_chromosome:_2	AUGUSTUS	stop_codon	99574023	99574025	.	-	0	ID=g12726.t1.stop1;Parent=g12726.t1;
OX451216.1_Phasia_obesa_genome_assembly,_chromosome:_2	AUGUSTUS	CDS	99574023	99574208	1	-	0	ID=g12726.t1.CDS1;Parent=g12726.t1;
OX451216.1_Phasia_obesa_genome_assembly,_chromosome:_2	AUGUSTUS	exon	99574023	99574208	.	-	.	ID=g12726.t1.exon1;Parent=g12726.t1;
OX451216.1_Phasia_obesa_genome_assembly,_chromosome:_2	AUGUSTUS	intron	99574209	99576441	1	-	.	ID=g12726.t1.intron1;Parent=g12726.t1;
OX451216.1_Phasia_obesa_genome_assembly,_chromosome:_2	AUGUSTUS	CDS	99576442	99576682	1	-	1	ID=g12726.t1.CDS2;Parent=g12726.t1;
OX451216.1_Phasia_obesa_genome_assembly,_chromosome:_2	AUGUSTUS	exon	99576442	99576682	.	-	.	ID=g12726.t1.exon2;Parent=g12726.t1;
OX451216.1_Phasia_obesa_genome_assembly,_chromosome:_2	AUGUSTUS	intron	99576683	99576752	1	-	.	ID=g12726.t1.intron2;Parent=g12726.t1;
OX451216.1_Phasia_obesa_genome_assembly,_chromosome:_2	AUGUSTUS	CDS	99576753	99576909	1	-	2	ID=g12726.t1.CDS3;Parent=g12726.t1;
OX451216.1_Phasia_obesa_genome_assembly,_chromosome:_2	AUGUSTUS	exon	99576753	99576909	.	-	.	ID=g12726.t1.exon3;Parent=g12726.t1;
OX451216.1_Phasia_obesa_genome_assembly,_chromosome:_2	AUGUSTUS	intron	99576910	99576976	1	-	.	ID=g12726.t1.intron3;Parent=g12726.t1;
OX451216.1_Phasia_obesa_genome_assembly,_chromosome:_2	AUGUSTUS	CDS	99576977	99577133	1	-	0	ID=g12726.t1.CDS4;Parent=g12726.t1;
OX451216.1_Phasia_obesa_genome_assembly,_chromosome:_2	AUGUSTUS	exon	99576977	99577133	.	-	.	ID=g12726.t1.exon4;Parent=g12726.t1;
OX451216.1_Phasia_obesa_genome_assembly,_chromosome:_2	AUGUSTUS	intron	99577134	99578125	1	-	.	ID=g12726.t1.intron4;Parent=g12726.t1;
OX451216.1_Phasia_obesa_genome_assembly,_chromosome:_2	AUGUSTUS	CDS	99578126	99578365	1	-	0	ID=g12726.t1.CDS5;Parent=g12726.t1;
OX451216.1_Phasia_obesa_genome_assembly,_chromosome:_2	AUGUSTUS	exon	99578126	99578365	.	-	.	ID=g12726.t1.exon5;Parent=g12726.t1;
OX451216.1_Phasia_obesa_genome_assembly,_chromosome:_2	AUGUSTUS	start_codon	99578363	99578365	.	-	0	ID=g12726.t1.start1;Parent=g12726.t1;
OX451216.1_Phasia_obesa_genome_assembly,_chromosome:_2	AUGUSTUS	gene	99608902	99609595	.	+	.	ID=g12727;
OX451216.1_Phasia_obesa_genome_assembly,_chromosome:_2	AUGUSTUS	mRNA	99608902	99609595	0.62	+	.	ID=g12727.t1;Parent=g12727;
OX451216.1_Phasia_obesa_genome_assembly,_chromosome:_2	AUGUSTUS	start_codon	99608902	99608904	.	+	0	ID=g12727.t1.start1;Parent=g12727.t1;
OX451216.1_Phasia_obesa_genome_assembly,_chromosome:_2	AUGUSTUS	CDS	99608902	99609291	0.88	+	0	ID=g12727.t1.CDS1;Parent=g12727.t1;
OX451216.1_Phasia_obesa_genome_assembly,_chromosome:_2	AUGUSTUS	exon	99608902	99609291	.	+	.	ID=g12727.t1.exon1;Parent=g12727.t1;
OX451216.1_Phasia_obesa_genome_assembly,_chromosome:_2	AUGUSTUS	intron	99609292	99609352	0.62	+	.	ID=g12727.t1.intron1;Parent=g12727.t1;
OX451216.1_Phasia_obesa_genome_assembly,_chromosome:_2	AUGUSTUS	CDS	99609353	99609595	0.65	+	0	ID=g12727.t1.CDS2;Parent=g12727.t1;
OX451216.1_Phasia_obesa_genome_assembly,_chromosome:_2	AUGUSTUS	exon	99609353	99609595	.	+	.	ID=g12727.t1.exon2;Parent=g12727.t1;
OX451216.1_Phasia_obesa_genome_assembly,_chromosome:_2	AUGUSTUS	stop_codon	99609593	99609595	.	+	0	ID=g12727.t1.stop1;Parent=g12727.t1;
OX451216.1_Phasia_obesa_genome_assembly,_chromosome:_2	AUGUSTUS	gene	99647954	99648415	.	+	.	ID=g12728;
OX451216.1_Phasia_obesa_genome_assembly,_chromosome:_2	AUGUSTUS	mRNA	99647954	99648415	1	+	.	ID=g12728.t1;Parent=g12728;
OX451216.1_Phasia_obesa_genome_assembly,_chromosome:_2	AUGUSTUS	start_codon	99647954	99647956	.	+	0	ID=g12728.t1.start1;Parent=g12728.t1;
OX451216.1_Phasia_obesa_genome_assembly,_chromosome:_2	AUGUSTUS	CDS	99647954	99648415	1	+	0	ID=g12728.t1.CDS1;Parent=g12728.t1;
OX451216.1_Phasia_obesa_genome_assembly,_chromosome:_2	AUGUSTUS	exon	99647954	99648415	.	+	.	ID=g12728.t1.exon1;Parent=g12728.t1;
OX451216.1_Phasia_obesa_genome_assembly,_chromosome:_2	AUGUSTUS	stop_codon	99648413	99648415	.	+	0	ID=g12728.t1.stop1;Parent=g12728.t1;
OX451216.1_Phasia_obesa_genome_assembly,_chromosome:_2	AUGUSTUS	gene	99648714	99649523	.	+	.	ID=g12729;
OX451216.1_Phasia_obesa_genome_assembly,_chromosome:_2	AUGUSTUS	mRNA	99648714	99649523	0.9	+	.	ID=g12729.t1;Parent=g12729;
OX451216.1_Phasia_obesa_genome_assembly,_chromosome:_2	AUGUSTUS	start_codon	99648714	99648716	.	+	0	ID=g12729.t1.start1;Parent=g12729.t1;
OX451216.1_Phasia_obesa_genome_assembly,_chromosome:_2	AUGUSTUS	CDS	99648714	99648924	1	+	0	ID=g12729.t1.CDS1;Parent=g12729.t1;
OX451216.1_Phasia_obesa_genome_assembly,_chromosome:_2	AUGUSTUS	exon	99648714	99648924	.	+	.	ID=g12729.t1.exon1;Parent=g12729.t1;
OX451216.1_Phasia_obesa_genome_assembly,_chromosome:_2	AUGUSTUS	intron	99648925	99649035	0.9	+	.	ID=g12729.t1.intron1;Parent=g12729.t1;
OX451216.1_Phasia_obesa_genome_assembly,_chromosome:_2	AUGUSTUS	CDS	99649036	99649523	0.9	+	2	ID=g12729.t1.CDS2;Parent=g12729.t1;
OX451216.1_Phasia_obesa_genome_assembly,_chromosome:_2	AUGUSTUS	exon	99649036	99649523	.	+	.	ID=g12729.t1.exon2;Parent=g12729.t1;
OX451216.1_Phasia_obesa_genome_assembly,_chromosome:_2	AUGUSTUS	stop_codon	99649521	99649523	.	+	0	ID=g12729.t1.stop1;Parent=g12729.t1;
OX451216.1_Phasia_obesa_genome_assembly,_chromosome:_2	AUGUSTUS	gene	99664637	99664888	.	-	.	ID=g12730;
OX451216.1_Phasia_obesa_genome_assembly,_chromosome:_2	AUGUSTUS	mRNA	99664637	99664888	0.98	-	.	ID=g12730.t1;Parent=g12730;
OX451216.1_Phasia_obesa_genome_assembly,_chromosome:_2	AUGUSTUS	stop_codon	99664637	99664639	.	-	0	ID=g12730.t1.stop1;Parent=g12730.t1;
OX451216.1_Phasia_obesa_genome_assembly,_chromosome:_2	AUGUSTUS	CDS	99664637	99664888	0.98	-	0	ID=g12730.t1.CDS1;Parent=g12730.t1;
OX451216.1_Phasia_obesa_genome_assembly,_chromosome:_2	AUGUSTUS	exon	99664637	99664888	.	-	.	ID=g12730.t1.exon1;Parent=g12730.t1;
OX451216.1_Phasia_obesa_genome_assembly,_chromosome:_2	AUGUSTUS	start_codon	99664886	99664888	.	-	0	ID=g12730.t1.start1;Parent=g12730.t1;
OX451216.1_Phasia_obesa_genome_assembly,_chromosome:_2	AUGUSTUS	gene	99664922	99665650	.	-	.	ID=g12731;
OX451216.1_Phasia_obesa_genome_assembly,_chromosome:_2	AUGUSTUS	mRNA	99664922	99665650	0.98	-	.	ID=g12731.t1;Parent=g12731;
OX451216.1_Phasia_obesa_genome_assembly,_chromosome:_2	AUGUSTUS	stop_codon	99664922	99664924	.	-	0	ID=g12731.t1.stop1;Parent=g12731.t1;
OX451216.1_Phasia_obesa_genome_assembly,_chromosome:_2	AUGUSTUS	CDS	99664922	99665650	0.98	-	0	ID=g12731.t1.CDS1;Parent=g12731.t1;
OX451216.1_Phasia_obesa_genome_assembly,_chromosome:_2	AUGUSTUS	exon	99664922	99665650	.	-	.	ID=g12731.t1.exon1;Parent=g12731.t1;
OX451216.1_Phasia_obesa_genome_assembly,_chromosome:_2	AUGUSTUS	start_codon	99665648	99665650	.	-	0	ID=g12731.t1.start1;Parent=g12731.t1;
OX451216.1_Phasia_obesa_genome_assembly,_chromosome:_2	AUGUSTUS	gene	99770827	99772029	.	+	.	ID=g12732;
OX451216.1_Phasia_obesa_genome_assembly,_chromosome:_2	AUGUSTUS	mRNA	99770827	99772029	0.98	+	.	ID=g12732.t1;Parent=g12732;
OX451216.1_Phasia_obesa_genome_assembly,_chromosome:_2	AUGUSTUS	start_codon	99770827	99770829	.	+	0	ID=g12732.t1.start1;Parent=g12732.t1;
OX451216.1_Phasia_obesa_genome_assembly,_chromosome:_2	AUGUSTUS	CDS	99770827	99770922	0.99	+	0	ID=g12732.t1.CDS1;Parent=g12732.t1;
OX451216.1_Phasia_obesa_genome_assembly,_chromosome:_2	AUGUSTUS	exon	99770827	99770922	.	+	.	ID=g12732.t1.exon1;Parent=g12732.t1;
OX451216.1_Phasia_obesa_genome_assembly,_chromosome:_2	AUGUSTUS	intron	99770923	99771032	0.99	+	.	ID=g12732.t1.intron1;Parent=g12732.t1;
OX451216.1_Phasia_obesa_genome_assembly,_chromosome:_2	AUGUSTUS	CDS	99771033	99771532	1	+	0	ID=g12732.t1.CDS2;Parent=g12732.t1;
OX451216.1_Phasia_obesa_genome_assembly,_chromosome:_2	AUGUSTUS	exon	99771033	99771532	.	+	.	ID=g12732.t1.exon2;Parent=g12732.t1;
OX451216.1_Phasia_obesa_genome_assembly,_chromosome:_2	AUGUSTUS	intron	99771533	99771833	1	+	.	ID=g12732.t1.intron2;Parent=g12732.t1;
OX451216.1_Phasia_obesa_genome_assembly,_chromosome:_2	AUGUSTUS	CDS	99771834	99772029	0.99	+	1	ID=g12732.t1.CDS3;Parent=g12732.t1;
OX451216.1_Phasia_obesa_genome_assembly,_chromosome:_2	AUGUSTUS	exon	99771834	99772029	.	+	.	ID=g12732.t1.exon3;Parent=g12732.t1;
OX451216.1_Phasia_obesa_genome_assembly,_chromosome:_2	AUGUSTUS	stop_codon	99772027	99772029	.	+	0	ID=g12732.t1.stop1;Parent=g12732.t1;
OX451216.1_Phasia_obesa_genome_assembly,_chromosome:_2	AUGUSTUS	gene	99786063	99786450	.	-	.	ID=g12733;
OX451216.1_Phasia_obesa_genome_assembly,_chromosome:_2	AUGUSTUS	mRNA	99786063	99786450	0.56	-	.	ID=g12733.t1;Parent=g12733;
OX451216.1_Phasia_obesa_genome_assembly,_chromosome:_2	AUGUSTUS	stop_codon	99786063	99786065	.	-	0	ID=g12733.t1.stop1;Parent=g12733.t1;
OX451216.1_Phasia_obesa_genome_assembly,_chromosome:_2	AUGUSTUS	CDS	99786063	99786243	0.94	-	1	ID=g12733.t1.CDS1;Parent=g12733.t1;
OX451216.1_Phasia_obesa_genome_assembly,_chromosome:_2	AUGUSTUS	exon	99786063	99786243	.	-	.	ID=g12733.t1.exon1;Parent=g12733.t1;
OX451216.1_Phasia_obesa_genome_assembly,_chromosome:_2	AUGUSTUS	intron	99786244	99786315	1	-	.	ID=g12733.t1.intron1;Parent=g12733.t1;
OX451216.1_Phasia_obesa_genome_assembly,_chromosome:_2	AUGUSTUS	CDS	99786316	99786322	0.94	-	2	ID=g12733.t1.CDS2;Parent=g12733.t1;
OX451216.1_Phasia_obesa_genome_assembly,_chromosome:_2	AUGUSTUS	exon	99786316	99786322	.	-	.	ID=g12733.t1.exon2;Parent=g12733.t1;
OX451216.1_Phasia_obesa_genome_assembly,_chromosome:_2	AUGUSTUS	intron	99786323	99786404	0.56	-	.	ID=g12733.t1.intron2;Parent=g12733.t1;
OX451216.1_Phasia_obesa_genome_assembly,_chromosome:_2	AUGUSTUS	CDS	99786405	99786450	0.56	-	0	ID=g12733.t1.CDS3;Parent=g12733.t1;
OX451216.1_Phasia_obesa_genome_assembly,_chromosome:_2	AUGUSTUS	exon	99786405	99786450	.	-	.	ID=g12733.t1.exon3;Parent=g12733.t1;
OX451216.1_Phasia_obesa_genome_assembly,_chromosome:_2	AUGUSTUS	start_codon	99786448	99786450	.	-	0	ID=g12733.t1.start1;Parent=g12733.t1;
OX451216.1_Phasia_obesa_genome_assembly,_chromosome:_2	AUGUSTUS	gene	99788841	99789198	.	+	.	ID=g12734;
OX451216.1_Phasia_obesa_genome_assembly,_chromosome:_2	AUGUSTUS	mRNA	99788841	99789198	0.91	+	.	ID=g12734.t1;Parent=g12734;
OX451216.1_Phasia_obesa_genome_assembly,_chromosome:_2	AUGUSTUS	start_codon	99788841	99788843	.	+	0	ID=g12734.t1.start1;Parent=g12734.t1;
OX451216.1_Phasia_obesa_genome_assembly,_chromosome:_2	AUGUSTUS	CDS	99788841	99788914	1	+	0	ID=g12734.t1.CDS1;Parent=g12734.t1;
OX451216.1_Phasia_obesa_genome_assembly,_chromosome:_2	AUGUSTUS	exon	99788841	99788914	.	+	.	ID=g12734.t1.exon1;Parent=g12734.t1;
OX451216.1_Phasia_obesa_genome_assembly,_chromosome:_2	AUGUSTUS	intron	99788915	99788990	0.91	+	.	ID=g12734.t1.intron1;Parent=g12734.t1;
OX451216.1_Phasia_obesa_genome_assembly,_chromosome:_2	AUGUSTUS	CDS	99788991	99789198	0.91	+	1	ID=g12734.t1.CDS2;Parent=g12734.t1;
OX451216.1_Phasia_obesa_genome_assembly,_chromosome:_2	AUGUSTUS	exon	99788991	99789198	.	+	.	ID=g12734.t1.exon2;Parent=g12734.t1;
OX451216.1_Phasia_obesa_genome_assembly,_chromosome:_2	AUGUSTUS	stop_codon	99789196	99789198	.	+	0	ID=g12734.t1.stop1;Parent=g12734.t1;
OX451216.1_Phasia_obesa_genome_assembly,_chromosome:_2	AUGUSTUS	gene	99851500	99858616	.	-	.	ID=g12735;
OX451216.1_Phasia_obesa_genome_assembly,_chromosome:_2	AUGUSTUS	mRNA	99851500	99858616	0.63	-	.	ID=g12735.t1;Parent=g12735;
OX451216.1_Phasia_obesa_genome_assembly,_chromosome:_2	AUGUSTUS	stop_codon	99851500	99851502	.	-	0	ID=g12735.t1.stop1;Parent=g12735.t1;
OX451216.1_Phasia_obesa_genome_assembly,_chromosome:_2	AUGUSTUS	CDS	99851500	99851659	1	-	1	ID=g12735.t1.CDS1;Parent=g12735.t1;
OX451216.1_Phasia_obesa_genome_assembly,_chromosome:_2	AUGUSTUS	exon	99851500	99851659	.	-	.	ID=g12735.t1.exon1;Parent=g12735.t1;
OX451216.1_Phasia_obesa_genome_assembly,_chromosome:_2	AUGUSTUS	intron	99851660	99856395	1	-	.	ID=g12735.t1.intron1;Parent=g12735.t1;
OX451216.1_Phasia_obesa_genome_assembly,_chromosome:_2	AUGUSTUS	CDS	99856396	99857339	1	-	0	ID=g12735.t1.CDS2;Parent=g12735.t1;
OX451216.1_Phasia_obesa_genome_assembly,_chromosome:_2	AUGUSTUS	exon	99856396	99857339	.	-	.	ID=g12735.t1.exon2;Parent=g12735.t1;
OX451216.1_Phasia_obesa_genome_assembly,_chromosome:_2	AUGUSTUS	intron	99857340	99857401	1	-	.	ID=g12735.t1.intron2;Parent=g12735.t1;
OX451216.1_Phasia_obesa_genome_assembly,_chromosome:_2	AUGUSTUS	CDS	99857402	99857521	1	-	0	ID=g12735.t1.CDS3;Parent=g12735.t1;
OX451216.1_Phasia_obesa_genome_assembly,_chromosome:_2	AUGUSTUS	exon	99857402	99857521	.	-	.	ID=g12735.t1.exon3;Parent=g12735.t1;
OX451216.1_Phasia_obesa_genome_assembly,_chromosome:_2	AUGUSTUS	intron	99857522	99858607	0.63	-	.	ID=g12735.t1.intron3;Parent=g12735.t1;
OX451216.1_Phasia_obesa_genome_assembly,_chromosome:_2	AUGUSTUS	CDS	99858608	99858616	0.63	-	0	ID=g12735.t1.CDS4;Parent=g12735.t1;
OX451216.1_Phasia_obesa_genome_assembly,_chromosome:_2	AUGUSTUS	exon	99858608	99858616	.	-	.	ID=g12735.t1.exon4;Parent=g12735.t1;
OX451216.1_Phasia_obesa_genome_assembly,_chromosome:_2	AUGUSTUS	start_codon	99858614	99858616	.	-	0	ID=g12735.t1.start1;Parent=g12735.t1;
OX451216.1_Phasia_obesa_genome_assembly,_chromosome:_2	AUGUSTUS	gene	99861773	99862166	.	+	.	ID=g12736;
OX451216.1_Phasia_obesa_genome_assembly,_chromosome:_2	AUGUSTUS	mRNA	99861773	99862166	0.97	+	.	ID=g12736.t1;Parent=g12736;
OX451216.1_Phasia_obesa_genome_assembly,_chromosome:_2	AUGUSTUS	start_codon	99861773	99861775	.	+	0	ID=g12736.t1.start1;Parent=g12736.t1;
OX451216.1_Phasia_obesa_genome_assembly,_chromosome:_2	AUGUSTUS	CDS	99861773	99862037	0.97	+	0	ID=g12736.t1.CDS1;Parent=g12736.t1;
OX451216.1_Phasia_obesa_genome_assembly,_chromosome:_2	AUGUSTUS	exon	99861773	99862037	.	+	.	ID=g12736.t1.exon1;Parent=g12736.t1;
OX451216.1_Phasia_obesa_genome_assembly,_chromosome:_2	AUGUSTUS	intron	99862038	99862131	0.97	+	.	ID=g12736.t1.intron1;Parent=g12736.t1;
OX451216.1_Phasia_obesa_genome_assembly,_chromosome:_2	AUGUSTUS	CDS	99862132	99862166	0.97	+	2	ID=g12736.t1.CDS2;Parent=g12736.t1;
OX451216.1_Phasia_obesa_genome_assembly,_chromosome:_2	AUGUSTUS	exon	99862132	99862166	.	+	.	ID=g12736.t1.exon2;Parent=g12736.t1;
OX451216.1_Phasia_obesa_genome_assembly,_chromosome:_2	AUGUSTUS	stop_codon	99862164	99862166	.	+	0	ID=g12736.t1.stop1;Parent=g12736.t1;
OX451216.1_Phasia_obesa_genome_assembly,_chromosome:_2	AUGUSTUS	gene	99886871	99887584	.	+	.	ID=g12737;
OX451216.1_Phasia_obesa_genome_assembly,_chromosome:_2	AUGUSTUS	mRNA	99886871	99887584	1	+	.	ID=g12737.t1;Parent=g12737;
OX451216.1_Phasia_obesa_genome_assembly,_chromosome:_2	AUGUSTUS	start_codon	99886871	99886873	.	+	0	ID=g12737.t1.start1;Parent=g12737.t1;
OX451216.1_Phasia_obesa_genome_assembly,_chromosome:_2	AUGUSTUS	CDS	99886871	99887584	1	+	0	ID=g12737.t1.CDS1;Parent=g12737.t1;
OX451216.1_Phasia_obesa_genome_assembly,_chromosome:_2	AUGUSTUS	exon	99886871	99887584	.	+	.	ID=g12737.t1.exon1;Parent=g12737.t1;
OX451216.1_Phasia_obesa_genome_assembly,_chromosome:_2	AUGUSTUS	stop_codon	99887582	99887584	.	+	0	ID=g12737.t1.stop1;Parent=g12737.t1;
OX451216.1_Phasia_obesa_genome_assembly,_chromosome:_2	AUGUSTUS	gene	99887661	99889423	.	+	.	ID=g12738;
OX451216.1_Phasia_obesa_genome_assembly,_chromosome:_2	AUGUSTUS	mRNA	99887661	99889423	0.52	+	.	ID=g12738.t1;Parent=g12738;
OX451216.1_Phasia_obesa_genome_assembly,_chromosome:_2	AUGUSTUS	start_codon	99887661	99887663	.	+	0	ID=g12738.t1.start1;Parent=g12738.t1;
OX451216.1_Phasia_obesa_genome_assembly,_chromosome:_2	AUGUSTUS	CDS	99887661	99887940	1	+	0	ID=g12738.t1.CDS1;Parent=g12738.t1;
OX451216.1_Phasia_obesa_genome_assembly,_chromosome:_2	AUGUSTUS	exon	99887661	99887940	.	+	.	ID=g12738.t1.exon1;Parent=g12738.t1;
OX451216.1_Phasia_obesa_genome_assembly,_chromosome:_2	AUGUSTUS	intron	99887941	99888002	1	+	.	ID=g12738.t1.intron1;Parent=g12738.t1;
OX451216.1_Phasia_obesa_genome_assembly,_chromosome:_2	AUGUSTUS	CDS	99888003	99888261	0.66	+	2	ID=g12738.t1.CDS2;Parent=g12738.t1;
OX451216.1_Phasia_obesa_genome_assembly,_chromosome:_2	AUGUSTUS	exon	99888003	99888261	.	+	.	ID=g12738.t1.exon2;Parent=g12738.t1;
OX451216.1_Phasia_obesa_genome_assembly,_chromosome:_2	AUGUSTUS	intron	99888262	99889275	0.52	+	.	ID=g12738.t1.intron2;Parent=g12738.t1;
OX451216.1_Phasia_obesa_genome_assembly,_chromosome:_2	AUGUSTUS	CDS	99889276	99889423	0.53	+	1	ID=g12738.t1.CDS3;Parent=g12738.t1;
OX451216.1_Phasia_obesa_genome_assembly,_chromosome:_2	AUGUSTUS	exon	99889276	99889423	.	+	.	ID=g12738.t1.exon3;Parent=g12738.t1;
OX451216.1_Phasia_obesa_genome_assembly,_chromosome:_2	AUGUSTUS	stop_codon	99889421	99889423	.	+	0	ID=g12738.t1.stop1;Parent=g12738.t1;
OX451216.1_Phasia_obesa_genome_assembly,_chromosome:_2	AUGUSTUS	gene	99915242	99915513	.	-	.	ID=g12739;
OX451216.1_Phasia_obesa_genome_assembly,_chromosome:_2	AUGUSTUS	mRNA	99915242	99915513	0.99	-	.	ID=g12739.t1;Parent=g12739;
OX451216.1_Phasia_obesa_genome_assembly,_chromosome:_2	AUGUSTUS	stop_codon	99915242	99915244	.	-	0	ID=g12739.t1.stop1;Parent=g12739.t1;
OX451216.1_Phasia_obesa_genome_assembly,_chromosome:_2	AUGUSTUS	CDS	99915242	99915382	0.99	-	0	ID=g12739.t1.CDS1;Parent=g12739.t1;
OX451216.1_Phasia_obesa_genome_assembly,_chromosome:_2	AUGUSTUS	exon	99915242	99915382	.	-	.	ID=g12739.t1.exon1;Parent=g12739.t1;
OX451216.1_Phasia_obesa_genome_assembly,_chromosome:_2	AUGUSTUS	intron	99915383	99915435	1	-	.	ID=g12739.t1.intron1;Parent=g12739.t1;
OX451216.1_Phasia_obesa_genome_assembly,_chromosome:_2	AUGUSTUS	CDS	99915436	99915513	1	-	0	ID=g12739.t1.CDS2;Parent=g12739.t1;
OX451216.1_Phasia_obesa_genome_assembly,_chromosome:_2	AUGUSTUS	exon	99915436	99915513	.	-	.	ID=g12739.t1.exon2;Parent=g12739.t1;
OX451216.1_Phasia_obesa_genome_assembly,_chromosome:_2	AUGUSTUS	start_codon	99915511	99915513	.	-	0	ID=g12739.t1.start1;Parent=g12739.t1;
OX451216.1_Phasia_obesa_genome_assembly,_chromosome:_2	AUGUSTUS	gene	99924103	99925474	.	+	.	ID=g12740;
OX451216.1_Phasia_obesa_genome_assembly,_chromosome:_2	AUGUSTUS	mRNA	99924103	99925474	0.52	+	.	ID=g12740.t1;Parent=g12740;
OX451216.1_Phasia_obesa_genome_assembly,_chromosome:_2	AUGUSTUS	start_codon	99924103	99924105	.	+	0	ID=g12740.t1.start1;Parent=g12740.t1;
OX451216.1_Phasia_obesa_genome_assembly,_chromosome:_2	AUGUSTUS	CDS	99924103	99925370	0.52	+	0	ID=g12740.t1.CDS1;Parent=g12740.t1;
OX451216.1_Phasia_obesa_genome_assembly,_chromosome:_2	AUGUSTUS	exon	99924103	99925370	.	+	.	ID=g12740.t1.exon1;Parent=g12740.t1;
OX451216.1_Phasia_obesa_genome_assembly,_chromosome:_2	AUGUSTUS	intron	99925371	99925440	0.52	+	.	ID=g12740.t1.intron1;Parent=g12740.t1;
OX451216.1_Phasia_obesa_genome_assembly,_chromosome:_2	AUGUSTUS	CDS	99925441	99925474	0.52	+	1	ID=g12740.t1.CDS2;Parent=g12740.t1;
OX451216.1_Phasia_obesa_genome_assembly,_chromosome:_2	AUGUSTUS	exon	99925441	99925474	.	+	.	ID=g12740.t1.exon2;Parent=g12740.t1;
OX451216.1_Phasia_obesa_genome_assembly,_chromosome:_2	AUGUSTUS	stop_codon	99925472	99925474	.	+	0	ID=g12740.t1.stop1;Parent=g12740.t1;
OX451216.1_Phasia_obesa_genome_assembly,_chromosome:_2	AUGUSTUS	gene	99967910	99969061	.	-	.	ID=g12741;
OX451216.1_Phasia_obesa_genome_assembly,_chromosome:_2	AUGUSTUS	mRNA	99967910	99969061	1	-	.	ID=g12741.t1;Parent=g12741;
OX451216.1_Phasia_obesa_genome_assembly,_chromosome:_2	AUGUSTUS	stop_codon	99967910	99967912	.	-	0	ID=g12741.t1.stop1;Parent=g12741.t1;
OX451216.1_Phasia_obesa_genome_assembly,_chromosome:_2	AUGUSTUS	CDS	99967910	99969061	1	-	0	ID=g12741.t1.CDS1;Parent=g12741.t1;
OX451216.1_Phasia_obesa_genome_assembly,_chromosome:_2	AUGUSTUS	exon	99967910	99969061	.	-	.	ID=g12741.t1.exon1;Parent=g12741.t1;
OX451216.1_Phasia_obesa_genome_assembly,_chromosome:_2	AUGUSTUS	start_codon	99969059	99969061	.	-	0	ID=g12741.t1.start1;Parent=g12741.t1;
OX451216.1_Phasia_obesa_genome_assembly,_chromosome:_2	AUGUSTUS	gene	99971688	99972410	.	-	.	ID=g12742;
OX451216.1_Phasia_obesa_genome_assembly,_chromosome:_2	AUGUSTUS	mRNA	99971688	99972410	0.53	-	.	ID=g12742.t1;Parent=g12742;
OX451216.1_Phasia_obesa_genome_assembly,_chromosome:_2	AUGUSTUS	stop_codon	99971688	99971690	.	-	0	ID=g12742.t1.stop1;Parent=g12742.t1;
OX451216.1_Phasia_obesa_genome_assembly,_chromosome:_2	AUGUSTUS	CDS	99971688	99971859	0.57	-	1	ID=g12742.t1.CDS1;Parent=g12742.t1;
OX451216.1_Phasia_obesa_genome_assembly,_chromosome:_2	AUGUSTUS	exon	99971688	99971859	.	-	.	ID=g12742.t1.exon1;Parent=g12742.t1;
OX451216.1_Phasia_obesa_genome_assembly,_chromosome:_2	AUGUSTUS	intron	99971860	99971955	0.57	-	.	ID=g12742.t1.intron1;Parent=g12742.t1;
OX451216.1_Phasia_obesa_genome_assembly,_chromosome:_2	AUGUSTUS	CDS	99971956	99972129	0.53	-	1	ID=g12742.t1.CDS2;Parent=g12742.t1;
OX451216.1_Phasia_obesa_genome_assembly,_chromosome:_2	AUGUSTUS	exon	99971956	99972129	.	-	.	ID=g12742.t1.exon2;Parent=g12742.t1;
OX451216.1_Phasia_obesa_genome_assembly,_chromosome:_2	AUGUSTUS	intron	99972130	99972369	0.54	-	.	ID=g12742.t1.intron2;Parent=g12742.t1;
OX451216.1_Phasia_obesa_genome_assembly,_chromosome:_2	AUGUSTUS	CDS	99972370	99972410	0.58	-	0	ID=g12742.t1.CDS3;Parent=g12742.t1;
OX451216.1_Phasia_obesa_genome_assembly,_chromosome:_2	AUGUSTUS	exon	99972370	99972410	.	-	.	ID=g12742.t1.exon3;Parent=g12742.t1;
OX451216.1_Phasia_obesa_genome_assembly,_chromosome:_2	AUGUSTUS	start_codon	99972408	99972410	.	-	0	ID=g12742.t1.start1;Parent=g12742.t1;
OX451216.1_Phasia_obesa_genome_assembly,_chromosome:_2	AUGUSTUS	gene	99984061	99984531	.	-	.	ID=g12743;
OX451216.1_Phasia_obesa_genome_assembly,_chromosome:_2	AUGUSTUS	mRNA	99984061	99984531	1	-	.	ID=g12743.t1;Parent=g12743;
OX451216.1_Phasia_obesa_genome_assembly,_chromosome:_2	AUGUSTUS	stop_codon	99984061	99984063	.	-	0	ID=g12743.t1.stop1;Parent=g12743.t1;
OX451216.1_Phasia_obesa_genome_assembly,_chromosome:_2	AUGUSTUS	CDS	99984061	99984531	1	-	0	ID=g12743.t1.CDS1;Parent=g12743.t1;
OX451216.1_Phasia_obesa_genome_assembly,_chromosome:_2	AUGUSTUS	exon	99984061	99984531	.	-	.	ID=g12743.t1.exon1;Parent=g12743.t1;
OX451216.1_Phasia_obesa_genome_assembly,_chromosome:_2	AUGUSTUS	start_codon	99984529	99984531	.	-	0	ID=g12743.t1.start1;Parent=g12743.t1;
OX451216.1_Phasia_obesa_genome_assembly,_chromosome:_2	AUGUSTUS	gene	99984802	99985978	.	+	.	ID=g12744;
OX451216.1_Phasia_obesa_genome_assembly,_chromosome:_2	AUGUSTUS	mRNA	99984802	99985978	0.8	+	.	ID=g12744.t1;Parent=g12744;
OX451216.1_Phasia_obesa_genome_assembly,_chromosome:_2	AUGUSTUS	start_codon	99984802	99984804	.	+	0	ID=g12744.t1.start1;Parent=g12744.t1;
OX451216.1_Phasia_obesa_genome_assembly,_chromosome:_2	AUGUSTUS	CDS	99984802	99984820	0.95	+	0	ID=g12744.t1.CDS1;Parent=g12744.t1;
OX451216.1_Phasia_obesa_genome_assembly,_chromosome:_2	AUGUSTUS	exon	99984802	99984820	.	+	.	ID=g12744.t1.exon1;Parent=g12744.t1;
OX451216.1_Phasia_obesa_genome_assembly,_chromosome:_2	AUGUSTUS	intron	99984821	99985075	0.94	+	.	ID=g12744.t1.intron1;Parent=g12744.t1;
OX451216.1_Phasia_obesa_genome_assembly,_chromosome:_2	AUGUSTUS	CDS	99985076	99985420	0.87	+	2	ID=g12744.t1.CDS2;Parent=g12744.t1;
OX451216.1_Phasia_obesa_genome_assembly,_chromosome:_2	AUGUSTUS	exon	99985076	99985420	.	+	.	ID=g12744.t1.exon2;Parent=g12744.t1;
OX451216.1_Phasia_obesa_genome_assembly,_chromosome:_2	AUGUSTUS	intron	99985421	99985838	0.8	+	.	ID=g12744.t1.intron2;Parent=g12744.t1;
OX451216.1_Phasia_obesa_genome_assembly,_chromosome:_2	AUGUSTUS	CDS	99985839	99985978	0.81	+	2	ID=g12744.t1.CDS3;Parent=g12744.t1;
OX451216.1_Phasia_obesa_genome_assembly,_chromosome:_2	AUGUSTUS	exon	99985839	99985978	.	+	.	ID=g12744.t1.exon3;Parent=g12744.t1;
OX451216.1_Phasia_obesa_genome_assembly,_chromosome:_2	AUGUSTUS	stop_codon	99985976	99985978	.	+	0	ID=g12744.t1.stop1;Parent=g12744.t1;
OX451216.1_Phasia_obesa_genome_assembly,_chromosome:_2	AUGUSTUS	gene	99993494	99995033	.	+	.	ID=g12745;
OX451216.1_Phasia_obesa_genome_assembly,_chromosome:_2	AUGUSTUS	mRNA	99993494	99995033	0.71	+	.	ID=g12745.t1;Parent=g12745;
OX451216.1_Phasia_obesa_genome_assembly,_chromosome:_2	AUGUSTUS	start_codon	99993494	99993496	.	+	0	ID=g12745.t1.start1;Parent=g12745.t1;
OX451216.1_Phasia_obesa_genome_assembly,_chromosome:_2	AUGUSTUS	CDS	99993494	99994567	1	+	0	ID=g12745.t1.CDS1;Parent=g12745.t1;
OX451216.1_Phasia_obesa_genome_assembly,_chromosome:_2	AUGUSTUS	exon	99993494	99994567	.	+	.	ID=g12745.t1.exon1;Parent=g12745.t1;
OX451216.1_Phasia_obesa_genome_assembly,_chromosome:_2	AUGUSTUS	intron	99994568	99994628	1	+	.	ID=g12745.t1.intron1;Parent=g12745.t1;
OX451216.1_Phasia_obesa_genome_assembly,_chromosome:_2	AUGUSTUS	CDS	99994629	99995033	0.71	+	0	ID=g12745.t1.CDS2;Parent=g12745.t1;
OX451216.1_Phasia_obesa_genome_assembly,_chromosome:_2	AUGUSTUS	exon	99994629	99995033	.	+	.	ID=g12745.t1.exon2;Parent=g12745.t1;
OX451216.1_Phasia_obesa_genome_assembly,_chromosome:_2	AUGUSTUS	stop_codon	99995031	99995033	.	+	0	ID=g12745.t1.stop1;Parent=g12745.t1;
OX451216.1_Phasia_obesa_genome_assembly,_chromosome:_2	AUGUSTUS	gene	99995396	99995764	.	+	.	ID=g12746;
OX451216.1_Phasia_obesa_genome_assembly,_chromosome:_2	AUGUSTUS	mRNA	99995396	99995764	1	+	.	ID=g12746.t1;Parent=g12746;
OX451216.1_Phasia_obesa_genome_assembly,_chromosome:_2	AUGUSTUS	start_codon	99995396	99995398	.	+	0	ID=g12746.t1.start1;Parent=g12746.t1;
OX451216.1_Phasia_obesa_genome_assembly,_chromosome:_2	AUGUSTUS	CDS	99995396	99995764	1	+	0	ID=g12746.t1.CDS1;Parent=g12746.t1;
OX451216.1_Phasia_obesa_genome_assembly,_chromosome:_2	AUGUSTUS	exon	99995396	99995764	.	+	.	ID=g12746.t1.exon1;Parent=g12746.t1;
OX451216.1_Phasia_obesa_genome_assembly,_chromosome:_2	AUGUSTUS	stop_codon	99995762	99995764	.	+	0	ID=g12746.t1.stop1;Parent=g12746.t1;
OX451216.1_Phasia_obesa_genome_assembly,_chromosome:_2	AUGUSTUS	gene	100015642	100017051	.	-	.	ID=g12747;
OX451216.1_Phasia_obesa_genome_assembly,_chromosome:_2	AUGUSTUS	mRNA	100015642	100017051	0.97	-	.	ID=g12747.t1;Parent=g12747;
OX451216.1_Phasia_obesa_genome_assembly,_chromosome:_2	AUGUSTUS	stop_codon	100015642	100015644	.	-	0	ID=g12747.t1.stop1;Parent=g12747.t1;
OX451216.1_Phasia_obesa_genome_assembly,_chromosome:_2	AUGUSTUS	CDS	100015642	100016312	1	-	2	ID=g12747.t1.CDS1;Parent=g12747.t1;
OX451216.1_Phasia_obesa_genome_assembly,_chromosome:_2	AUGUSTUS	exon	100015642	100016312	.	-	.	ID=g12747.t1.exon1;Parent=g12747.t1;
OX451216.1_Phasia_obesa_genome_assembly,_chromosome:_2	AUGUSTUS	intron	100016313	100016362	0.99	-	.	ID=g12747.t1.intron1;Parent=g12747.t1;
OX451216.1_Phasia_obesa_genome_assembly,_chromosome:_2	AUGUSTUS	CDS	100016363	100016583	0.98	-	1	ID=g12747.t1.CDS2;Parent=g12747.t1;
OX451216.1_Phasia_obesa_genome_assembly,_chromosome:_2	AUGUSTUS	exon	100016363	100016583	.	-	.	ID=g12747.t1.exon2;Parent=g12747.t1;
OX451216.1_Phasia_obesa_genome_assembly,_chromosome:_2	AUGUSTUS	intron	100016584	100016683	0.98	-	.	ID=g12747.t1.intron2;Parent=g12747.t1;
OX451216.1_Phasia_obesa_genome_assembly,_chromosome:_2	AUGUSTUS	CDS	100016684	100017051	0.98	-	0	ID=g12747.t1.CDS3;Parent=g12747.t1;
OX451216.1_Phasia_obesa_genome_assembly,_chromosome:_2	AUGUSTUS	exon	100016684	100017051	.	-	.	ID=g12747.t1.exon3;Parent=g12747.t1;
OX451216.1_Phasia_obesa_genome_assembly,_chromosome:_2	AUGUSTUS	start_codon	100017049	100017051	.	-	0	ID=g12747.t1.start1;Parent=g12747.t1;
OX451216.1_Phasia_obesa_genome_assembly,_chromosome:_2	AUGUSTUS	gene	100017161	100017457	.	-	.	ID=g12748;
OX451216.1_Phasia_obesa_genome_assembly,_chromosome:_2	AUGUSTUS	mRNA	100017161	100017457	1	-	.	ID=g12748.t1;Parent=g12748;
OX451216.1_Phasia_obesa_genome_assembly,_chromosome:_2	AUGUSTUS	stop_codon	100017161	100017163	.	-	0	ID=g12748.t1.stop1;Parent=g12748.t1;
OX451216.1_Phasia_obesa_genome_assembly,_chromosome:_2	AUGUSTUS	CDS	100017161	100017457	1	-	0	ID=g12748.t1.CDS1;Parent=g12748.t1;
OX451216.1_Phasia_obesa_genome_assembly,_chromosome:_2	AUGUSTUS	exon	100017161	100017457	.	-	.	ID=g12748.t1.exon1;Parent=g12748.t1;
OX451216.1_Phasia_obesa_genome_assembly,_chromosome:_2	AUGUSTUS	start_codon	100017455	100017457	.	-	0	ID=g12748.t1.start1;Parent=g12748.t1;
OX451216.1_Phasia_obesa_genome_assembly,_chromosome:_2	AUGUSTUS	gene	100017851	100018204	.	-	.	ID=g12749;
OX451216.1_Phasia_obesa_genome_assembly,_chromosome:_2	AUGUSTUS	mRNA	100017851	100018204	1	-	.	ID=g12749.t1;Parent=g12749;
OX451216.1_Phasia_obesa_genome_assembly,_chromosome:_2	AUGUSTUS	stop_codon	100017851	100017853	.	-	0	ID=g12749.t1.stop1;Parent=g12749.t1;
OX451216.1_Phasia_obesa_genome_assembly,_chromosome:_2	AUGUSTUS	CDS	100017851	100018204	1	-	0	ID=g12749.t1.CDS1;Parent=g12749.t1;
OX451216.1_Phasia_obesa_genome_assembly,_chromosome:_2	AUGUSTUS	exon	100017851	100018204	.	-	.	ID=g12749.t1.exon1;Parent=g12749.t1;
OX451216.1_Phasia_obesa_genome_assembly,_chromosome:_2	AUGUSTUS	start_codon	100018202	100018204	.	-	0	ID=g12749.t1.start1;Parent=g12749.t1;
OX451216.1_Phasia_obesa_genome_assembly,_chromosome:_2	AUGUSTUS	gene	100067744	100068983	.	-	.	ID=g12750;
OX451216.1_Phasia_obesa_genome_assembly,_chromosome:_2	AUGUSTUS	mRNA	100067744	100068983	1	-	.	ID=g12750.t1;Parent=g12750;
OX451216.1_Phasia_obesa_genome_assembly,_chromosome:_2	AUGUSTUS	stop_codon	100067744	100067746	.	-	0	ID=g12750.t1.stop1;Parent=g12750.t1;
OX451216.1_Phasia_obesa_genome_assembly,_chromosome:_2	AUGUSTUS	CDS	100067744	100068141	1	-	2	ID=g12750.t1.CDS1;Parent=g12750.t1;
OX451216.1_Phasia_obesa_genome_assembly,_chromosome:_2	AUGUSTUS	exon	100067744	100068141	.	-	.	ID=g12750.t1.exon1;Parent=g12750.t1;
OX451216.1_Phasia_obesa_genome_assembly,_chromosome:_2	AUGUSTUS	intron	100068142	100068928	1	-	.	ID=g12750.t1.intron1;Parent=g12750.t1;
OX451216.1_Phasia_obesa_genome_assembly,_chromosome:_2	AUGUSTUS	CDS	100068929	100068983	1	-	0	ID=g12750.t1.CDS2;Parent=g12750.t1;
OX451216.1_Phasia_obesa_genome_assembly,_chromosome:_2	AUGUSTUS	exon	100068929	100068983	.	-	.	ID=g12750.t1.exon2;Parent=g12750.t1;
OX451216.1_Phasia_obesa_genome_assembly,_chromosome:_2	AUGUSTUS	start_codon	100068981	100068983	.	-	0	ID=g12750.t1.start1;Parent=g12750.t1;
OX451216.1_Phasia_obesa_genome_assembly,_chromosome:_2	AUGUSTUS	gene	100072268	100073535	.	+	.	ID=g12751;
OX451216.1_Phasia_obesa_genome_assembly,_chromosome:_2	AUGUSTUS	mRNA	100072268	100073535	1	+	.	ID=g12751.t1;Parent=g12751;
OX451216.1_Phasia_obesa_genome_assembly,_chromosome:_2	AUGUSTUS	start_codon	100072268	100072270	.	+	0	ID=g12751.t1.start1;Parent=g12751.t1;
OX451216.1_Phasia_obesa_genome_assembly,_chromosome:_2	AUGUSTUS	CDS	100072268	100072286	1	+	0	ID=g12751.t1.CDS1;Parent=g12751.t1;
OX451216.1_Phasia_obesa_genome_assembly,_chromosome:_2	AUGUSTUS	exon	100072268	100072286	.	+	.	ID=g12751.t1.exon1;Parent=g12751.t1;
OX451216.1_Phasia_obesa_genome_assembly,_chromosome:_2	AUGUSTUS	intron	100072287	100072345	1	+	.	ID=g12751.t1.intron1;Parent=g12751.t1;
OX451216.1_Phasia_obesa_genome_assembly,_chromosome:_2	AUGUSTUS	CDS	100072346	100072593	1	+	2	ID=g12751.t1.CDS2;Parent=g12751.t1;
OX451216.1_Phasia_obesa_genome_assembly,_chromosome:_2	AUGUSTUS	exon	100072346	100072593	.	+	.	ID=g12751.t1.exon2;Parent=g12751.t1;
OX451216.1_Phasia_obesa_genome_assembly,_chromosome:_2	AUGUSTUS	intron	100072594	100073111	1	+	.	ID=g12751.t1.intron2;Parent=g12751.t1;
OX451216.1_Phasia_obesa_genome_assembly,_chromosome:_2	AUGUSTUS	CDS	100073112	100073424	1	+	0	ID=g12751.t1.CDS3;Parent=g12751.t1;
OX451216.1_Phasia_obesa_genome_assembly,_chromosome:_2	AUGUSTUS	exon	100073112	100073424	.	+	.	ID=g12751.t1.exon3;Parent=g12751.t1;
OX451216.1_Phasia_obesa_genome_assembly,_chromosome:_2	AUGUSTUS	intron	100073425	100073485	1	+	.	ID=g12751.t1.intron3;Parent=g12751.t1;
OX451216.1_Phasia_obesa_genome_assembly,_chromosome:_2	AUGUSTUS	CDS	100073486	100073535	1	+	2	ID=g12751.t1.CDS4;Parent=g12751.t1;
OX451216.1_Phasia_obesa_genome_assembly,_chromosome:_2	AUGUSTUS	exon	100073486	100073535	.	+	.	ID=g12751.t1.exon4;Parent=g12751.t1;
OX451216.1_Phasia_obesa_genome_assembly,_chromosome:_2	AUGUSTUS	stop_codon	100073533	100073535	.	+	0	ID=g12751.t1.stop1;Parent=g12751.t1;
OX451216.1_Phasia_obesa_genome_assembly,_chromosome:_2	AUGUSTUS	gene	100074337	100075339	.	-	.	ID=g12752;
OX451216.1_Phasia_obesa_genome_assembly,_chromosome:_2	AUGUSTUS	mRNA	100074337	100075339	0.71	-	.	ID=g12752.t1;Parent=g12752;
OX451216.1_Phasia_obesa_genome_assembly,_chromosome:_2	AUGUSTUS	stop_codon	100074337	100074339	.	-	0	ID=g12752.t1.stop1;Parent=g12752.t1;
OX451216.1_Phasia_obesa_genome_assembly,_chromosome:_2	AUGUSTUS	CDS	100074337	100074447	0.71	-	0	ID=g12752.t1.CDS1;Parent=g12752.t1;
OX451216.1_Phasia_obesa_genome_assembly,_chromosome:_2	AUGUSTUS	exon	100074337	100074447	.	-	.	ID=g12752.t1.exon1;Parent=g12752.t1;
OX451216.1_Phasia_obesa_genome_assembly,_chromosome:_2	AUGUSTUS	intron	100074448	100074894	0.71	-	.	ID=g12752.t1.intron1;Parent=g12752.t1;
OX451216.1_Phasia_obesa_genome_assembly,_chromosome:_2	AUGUSTUS	CDS	100074895	100075071	0.79	-	0	ID=g12752.t1.CDS2;Parent=g12752.t1;
OX451216.1_Phasia_obesa_genome_assembly,_chromosome:_2	AUGUSTUS	exon	100074895	100075071	.	-	.	ID=g12752.t1.exon2;Parent=g12752.t1;
OX451216.1_Phasia_obesa_genome_assembly,_chromosome:_2	AUGUSTUS	intron	100075072	100075138	1	-	.	ID=g12752.t1.intron2;Parent=g12752.t1;
OX451216.1_Phasia_obesa_genome_assembly,_chromosome:_2	AUGUSTUS	CDS	100075139	100075339	1	-	0	ID=g12752.t1.CDS3;Parent=g12752.t1;
OX451216.1_Phasia_obesa_genome_assembly,_chromosome:_2	AUGUSTUS	exon	100075139	100075339	.	-	.	ID=g12752.t1.exon3;Parent=g12752.t1;
OX451216.1_Phasia_obesa_genome_assembly,_chromosome:_2	AUGUSTUS	start_codon	100075337	100075339	.	-	0	ID=g12752.t1.start1;Parent=g12752.t1;
OX451216.1_Phasia_obesa_genome_assembly,_chromosome:_2	AUGUSTUS	gene	100083070	100085147	.	-	.	ID=g12753;
OX451216.1_Phasia_obesa_genome_assembly,_chromosome:_2	AUGUSTUS	mRNA	100083070	100085147	0.89	-	.	ID=g12753.t1;Parent=g12753;
OX451216.1_Phasia_obesa_genome_assembly,_chromosome:_2	AUGUSTUS	stop_codon	100083070	100083072	.	-	0	ID=g12753.t1.stop1;Parent=g12753.t1;
OX451216.1_Phasia_obesa_genome_assembly,_chromosome:_2	AUGUSTUS	CDS	100083070	100084284	0.89	-	0	ID=g12753.t1.CDS1;Parent=g12753.t1;
OX451216.1_Phasia_obesa_genome_assembly,_chromosome:_2	AUGUSTUS	exon	100083070	100084284	.	-	.	ID=g12753.t1.exon1;Parent=g12753.t1;
OX451216.1_Phasia_obesa_genome_assembly,_chromosome:_2	AUGUSTUS	intron	100084285	100085144	0.89	-	.	ID=g12753.t1.intron1;Parent=g12753.t1;
OX451216.1_Phasia_obesa_genome_assembly,_chromosome:_2	AUGUSTUS	CDS	100085145	100085147	1	-	0	ID=g12753.t1.CDS2;Parent=g12753.t1;
OX451216.1_Phasia_obesa_genome_assembly,_chromosome:_2	AUGUSTUS	exon	100085145	100085147	.	-	.	ID=g12753.t1.exon2;Parent=g12753.t1;
OX451216.1_Phasia_obesa_genome_assembly,_chromosome:_2	AUGUSTUS	start_codon	100085145	100085147	.	-	0	ID=g12753.t1.start1;Parent=g12753.t1;
OX451216.1_Phasia_obesa_genome_assembly,_chromosome:_2	AUGUSTUS	gene	100109503	100110537	.	+	.	ID=g12754;
OX451216.1_Phasia_obesa_genome_assembly,_chromosome:_2	AUGUSTUS	mRNA	100109503	100110537	1	+	.	ID=g12754.t1;Parent=g12754;
OX451216.1_Phasia_obesa_genome_assembly,_chromosome:_2	AUGUSTUS	start_codon	100109503	100109505	.	+	0	ID=g12754.t1.start1;Parent=g12754.t1;
OX451216.1_Phasia_obesa_genome_assembly,_chromosome:_2	AUGUSTUS	CDS	100109503	100109571	1	+	0	ID=g12754.t1.CDS1;Parent=g12754.t1;
OX451216.1_Phasia_obesa_genome_assembly,_chromosome:_2	AUGUSTUS	exon	100109503	100109571	.	+	.	ID=g12754.t1.exon1;Parent=g12754.t1;
OX451216.1_Phasia_obesa_genome_assembly,_chromosome:_2	AUGUSTUS	intron	100109572	100110210	1	+	.	ID=g12754.t1.intron1;Parent=g12754.t1;
OX451216.1_Phasia_obesa_genome_assembly,_chromosome:_2	AUGUSTUS	CDS	100110211	100110537	1	+	0	ID=g12754.t1.CDS2;Parent=g12754.t1;
OX451216.1_Phasia_obesa_genome_assembly,_chromosome:_2	AUGUSTUS	exon	100110211	100110537	.	+	.	ID=g12754.t1.exon2;Parent=g12754.t1;
OX451216.1_Phasia_obesa_genome_assembly,_chromosome:_2	AUGUSTUS	stop_codon	100110535	100110537	.	+	0	ID=g12754.t1.stop1;Parent=g12754.t1;
OX451216.1_Phasia_obesa_genome_assembly,_chromosome:_2	AUGUSTUS	gene	100110756	100111352	.	-	.	ID=g12755;
OX451216.1_Phasia_obesa_genome_assembly,_chromosome:_2	AUGUSTUS	mRNA	100110756	100111352	0.83	-	.	ID=g12755.t1;Parent=g12755;
OX451216.1_Phasia_obesa_genome_assembly,_chromosome:_2	AUGUSTUS	stop_codon	100110756	100110758	.	-	0	ID=g12755.t1.stop1;Parent=g12755.t1;
OX451216.1_Phasia_obesa_genome_assembly,_chromosome:_2	AUGUSTUS	CDS	100110756	100110942	0.86	-	1	ID=g12755.t1.CDS1;Parent=g12755.t1;
OX451216.1_Phasia_obesa_genome_assembly,_chromosome:_2	AUGUSTUS	exon	100110756	100110942	.	-	.	ID=g12755.t1.exon1;Parent=g12755.t1;
OX451216.1_Phasia_obesa_genome_assembly,_chromosome:_2	AUGUSTUS	intron	100110943	100111209	0.83	-	.	ID=g12755.t1.intron1;Parent=g12755.t1;
OX451216.1_Phasia_obesa_genome_assembly,_chromosome:_2	AUGUSTUS	CDS	100111210	100111352	0.89	-	0	ID=g12755.t1.CDS2;Parent=g12755.t1;
OX451216.1_Phasia_obesa_genome_assembly,_chromosome:_2	AUGUSTUS	exon	100111210	100111352	.	-	.	ID=g12755.t1.exon2;Parent=g12755.t1;
OX451216.1_Phasia_obesa_genome_assembly,_chromosome:_2	AUGUSTUS	start_codon	100111350	100111352	.	-	0	ID=g12755.t1.start1;Parent=g12755.t1;
OX451216.1_Phasia_obesa_genome_assembly,_chromosome:_2	AUGUSTUS	gene	100156792	100165377	.	-	.	ID=g12756;
OX451216.1_Phasia_obesa_genome_assembly,_chromosome:_2	AUGUSTUS	mRNA	100156792	100165377	1	-	.	ID=g12756.t1;Parent=g12756;
OX451216.1_Phasia_obesa_genome_assembly,_chromosome:_2	AUGUSTUS	stop_codon	100156792	100156794	.	-	0	ID=g12756.t1.stop1;Parent=g12756.t1;
OX451216.1_Phasia_obesa_genome_assembly,_chromosome:_2	AUGUSTUS	CDS	100156792	100156937	1	-	2	ID=g12756.t1.CDS1;Parent=g12756.t1;
OX451216.1_Phasia_obesa_genome_assembly,_chromosome:_2	AUGUSTUS	exon	100156792	100156937	.	-	.	ID=g12756.t1.exon1;Parent=g12756.t1;
OX451216.1_Phasia_obesa_genome_assembly,_chromosome:_2	AUGUSTUS	intron	100156938	100157423	1	-	.	ID=g12756.t1.intron1;Parent=g12756.t1;
OX451216.1_Phasia_obesa_genome_assembly,_chromosome:_2	AUGUSTUS	CDS	100157424	100157967	1	-	0	ID=g12756.t1.CDS2;Parent=g12756.t1;
OX451216.1_Phasia_obesa_genome_assembly,_chromosome:_2	AUGUSTUS	exon	100157424	100157967	.	-	.	ID=g12756.t1.exon2;Parent=g12756.t1;
OX451216.1_Phasia_obesa_genome_assembly,_chromosome:_2	AUGUSTUS	intron	100157968	100165080	1	-	.	ID=g12756.t1.intron2;Parent=g12756.t1;
OX451216.1_Phasia_obesa_genome_assembly,_chromosome:_2	AUGUSTUS	CDS	100165081	100165377	1	-	0	ID=g12756.t1.CDS3;Parent=g12756.t1;
OX451216.1_Phasia_obesa_genome_assembly,_chromosome:_2	AUGUSTUS	exon	100165081	100165377	.	-	.	ID=g12756.t1.exon3;Parent=g12756.t1;
OX451216.1_Phasia_obesa_genome_assembly,_chromosome:_2	AUGUSTUS	start_codon	100165375	100165377	.	-	0	ID=g12756.t1.start1;Parent=g12756.t1;
OX451216.1_Phasia_obesa_genome_assembly,_chromosome:_2	AUGUSTUS	gene	100180296	100180589	.	-	.	ID=g12757;
OX451216.1_Phasia_obesa_genome_assembly,_chromosome:_2	AUGUSTUS	mRNA	100180296	100180589	1	-	.	ID=g12757.t1;Parent=g12757;
OX451216.1_Phasia_obesa_genome_assembly,_chromosome:_2	AUGUSTUS	stop_codon	100180296	100180298	.	-	0	ID=g12757.t1.stop1;Parent=g12757.t1;
OX451216.1_Phasia_obesa_genome_assembly,_chromosome:_2	AUGUSTUS	CDS	100180296	100180589	1	-	0	ID=g12757.t1.CDS1;Parent=g12757.t1;
OX451216.1_Phasia_obesa_genome_assembly,_chromosome:_2	AUGUSTUS	exon	100180296	100180589	.	-	.	ID=g12757.t1.exon1;Parent=g12757.t1;
OX451216.1_Phasia_obesa_genome_assembly,_chromosome:_2	AUGUSTUS	start_codon	100180587	100180589	.	-	0	ID=g12757.t1.start1;Parent=g12757.t1;
OX451216.1_Phasia_obesa_genome_assembly,_chromosome:_2	AUGUSTUS	gene	100180821	100181339	.	-	.	ID=g12758;
OX451216.1_Phasia_obesa_genome_assembly,_chromosome:_2	AUGUSTUS	mRNA	100180821	100181339	0.92	-	.	ID=g12758.t1;Parent=g12758;
OX451216.1_Phasia_obesa_genome_assembly,_chromosome:_2	AUGUSTUS	stop_codon	100180821	100180823	.	-	0	ID=g12758.t1.stop1;Parent=g12758.t1;
OX451216.1_Phasia_obesa_genome_assembly,_chromosome:_2	AUGUSTUS	CDS	100180821	100181339	0.92	-	0	ID=g12758.t1.CDS1;Parent=g12758.t1;
OX451216.1_Phasia_obesa_genome_assembly,_chromosome:_2	AUGUSTUS	exon	100180821	100181339	.	-	.	ID=g12758.t1.exon1;Parent=g12758.t1;
OX451216.1_Phasia_obesa_genome_assembly,_chromosome:_2	AUGUSTUS	start_codon	100181337	100181339	.	-	0	ID=g12758.t1.start1;Parent=g12758.t1;
OX451216.1_Phasia_obesa_genome_assembly,_chromosome:_2	AUGUSTUS	gene	100181732	100182163	.	+	.	ID=g12759;
OX451216.1_Phasia_obesa_genome_assembly,_chromosome:_2	AUGUSTUS	mRNA	100181732	100182163	1	+	.	ID=g12759.t1;Parent=g12759;
OX451216.1_Phasia_obesa_genome_assembly,_chromosome:_2	AUGUSTUS	start_codon	100181732	100181734	.	+	0	ID=g12759.t1.start1;Parent=g12759.t1;
OX451216.1_Phasia_obesa_genome_assembly,_chromosome:_2	AUGUSTUS	CDS	100181732	100181850	1	+	0	ID=g12759.t1.CDS1;Parent=g12759.t1;
OX451216.1_Phasia_obesa_genome_assembly,_chromosome:_2	AUGUSTUS	exon	100181732	100181850	.	+	.	ID=g12759.t1.exon1;Parent=g12759.t1;
OX451216.1_Phasia_obesa_genome_assembly,_chromosome:_2	AUGUSTUS	intron	100181851	100181904	1	+	.	ID=g12759.t1.intron1;Parent=g12759.t1;
OX451216.1_Phasia_obesa_genome_assembly,_chromosome:_2	AUGUSTUS	CDS	100181905	100182163	1	+	1	ID=g12759.t1.CDS2;Parent=g12759.t1;
OX451216.1_Phasia_obesa_genome_assembly,_chromosome:_2	AUGUSTUS	exon	100181905	100182163	.	+	.	ID=g12759.t1.exon2;Parent=g12759.t1;
OX451216.1_Phasia_obesa_genome_assembly,_chromosome:_2	AUGUSTUS	stop_codon	100182161	100182163	.	+	0	ID=g12759.t1.stop1;Parent=g12759.t1;
OX451216.1_Phasia_obesa_genome_assembly,_chromosome:_2	AUGUSTUS	gene	100182873	100183277	.	-	.	ID=g12760;
OX451216.1_Phasia_obesa_genome_assembly,_chromosome:_2	AUGUSTUS	mRNA	100182873	100183277	1	-	.	ID=g12760.t1;Parent=g12760;
OX451216.1_Phasia_obesa_genome_assembly,_chromosome:_2	AUGUSTUS	stop_codon	100182873	100182875	.	-	0	ID=g12760.t1.stop1;Parent=g12760.t1;
OX451216.1_Phasia_obesa_genome_assembly,_chromosome:_2	AUGUSTUS	CDS	100182873	100183277	1	-	0	ID=g12760.t1.CDS1;Parent=g12760.t1;
OX451216.1_Phasia_obesa_genome_assembly,_chromosome:_2	AUGUSTUS	exon	100182873	100183277	.	-	.	ID=g12760.t1.exon1;Parent=g12760.t1;
OX451216.1_Phasia_obesa_genome_assembly,_chromosome:_2	AUGUSTUS	start_codon	100183275	100183277	.	-	0	ID=g12760.t1.start1;Parent=g12760.t1;
OX451216.1_Phasia_obesa_genome_assembly,_chromosome:_2	AUGUSTUS	gene	100200464	100201855	.	-	.	ID=g12761;
OX451216.1_Phasia_obesa_genome_assembly,_chromosome:_2	AUGUSTUS	mRNA	100200464	100201855	1	-	.	ID=g12761.t1;Parent=g12761;
OX451216.1_Phasia_obesa_genome_assembly,_chromosome:_2	AUGUSTUS	stop_codon	100200464	100200466	.	-	0	ID=g12761.t1.stop1;Parent=g12761.t1;
OX451216.1_Phasia_obesa_genome_assembly,_chromosome:_2	AUGUSTUS	CDS	100200464	100201855	1	-	0	ID=g12761.t1.CDS1;Parent=g12761.t1;
OX451216.1_Phasia_obesa_genome_assembly,_chromosome:_2	AUGUSTUS	exon	100200464	100201855	.	-	.	ID=g12761.t1.exon1;Parent=g12761.t1;
OX451216.1_Phasia_obesa_genome_assembly,_chromosome:_2	AUGUSTUS	start_codon	100201853	100201855	.	-	0	ID=g12761.t1.start1;Parent=g12761.t1;
OX451216.1_Phasia_obesa_genome_assembly,_chromosome:_2	AUGUSTUS	gene	100270548	100271510	.	+	.	ID=g12762;
OX451216.1_Phasia_obesa_genome_assembly,_chromosome:_2	AUGUSTUS	mRNA	100270548	100271510	1	+	.	ID=g12762.t1;Parent=g12762;
OX451216.1_Phasia_obesa_genome_assembly,_chromosome:_2	AUGUSTUS	start_codon	100270548	100270550	.	+	0	ID=g12762.t1.start1;Parent=g12762.t1;
OX451216.1_Phasia_obesa_genome_assembly,_chromosome:_2	AUGUSTUS	CDS	100270548	100271510	1	+	0	ID=g12762.t1.CDS1;Parent=g12762.t1;
OX451216.1_Phasia_obesa_genome_assembly,_chromosome:_2	AUGUSTUS	exon	100270548	100271510	.	+	.	ID=g12762.t1.exon1;Parent=g12762.t1;
OX451216.1_Phasia_obesa_genome_assembly,_chromosome:_2	AUGUSTUS	stop_codon	100271508	100271510	.	+	0	ID=g12762.t1.stop1;Parent=g12762.t1;
OX451216.1_Phasia_obesa_genome_assembly,_chromosome:_2	AUGUSTUS	gene	100271705	100273027	.	+	.	ID=g12763;
OX451216.1_Phasia_obesa_genome_assembly,_chromosome:_2	AUGUSTUS	mRNA	100271705	100273027	0.96	+	.	ID=g12763.t1;Parent=g12763;
OX451216.1_Phasia_obesa_genome_assembly,_chromosome:_2	AUGUSTUS	start_codon	100271705	100271707	.	+	0	ID=g12763.t1.start1;Parent=g12763.t1;
OX451216.1_Phasia_obesa_genome_assembly,_chromosome:_2	AUGUSTUS	CDS	100271705	100273027	0.96	+	0	ID=g12763.t1.CDS1;Parent=g12763.t1;
OX451216.1_Phasia_obesa_genome_assembly,_chromosome:_2	AUGUSTUS	exon	100271705	100273027	.	+	.	ID=g12763.t1.exon1;Parent=g12763.t1;
OX451216.1_Phasia_obesa_genome_assembly,_chromosome:_2	AUGUSTUS	stop_codon	100273025	100273027	.	+	0	ID=g12763.t1.stop1;Parent=g12763.t1;
OX451216.1_Phasia_obesa_genome_assembly,_chromosome:_2	AUGUSTUS	gene	100273137	100274501	.	+	.	ID=g12764;
OX451216.1_Phasia_obesa_genome_assembly,_chromosome:_2	AUGUSTUS	mRNA	100273137	100274501	0.92	+	.	ID=g12764.t1;Parent=g12764;
OX451216.1_Phasia_obesa_genome_assembly,_chromosome:_2	AUGUSTUS	start_codon	100273137	100273139	.	+	0	ID=g12764.t1.start1;Parent=g12764.t1;
OX451216.1_Phasia_obesa_genome_assembly,_chromosome:_2	AUGUSTUS	CDS	100273137	100274501	0.92	+	0	ID=g12764.t1.CDS1;Parent=g12764.t1;
OX451216.1_Phasia_obesa_genome_assembly,_chromosome:_2	AUGUSTUS	exon	100273137	100274501	.	+	.	ID=g12764.t1.exon1;Parent=g12764.t1;
OX451216.1_Phasia_obesa_genome_assembly,_chromosome:_2	AUGUSTUS	stop_codon	100274499	100274501	.	+	0	ID=g12764.t1.stop1;Parent=g12764.t1;
OX451216.1_Phasia_obesa_genome_assembly,_chromosome:_2	AUGUSTUS	mRNA	100273137	100274230	0.67	+	.	ID=g12764.t2;Parent=g12764;
OX451216.1_Phasia_obesa_genome_assembly,_chromosome:_2	AUGUSTUS	start_codon	100273137	100273139	.	+	0	ID=g12764.t2.start1;Parent=g12764.t2;
OX451216.1_Phasia_obesa_genome_assembly,_chromosome:_2	AUGUSTUS	CDS	100273137	100274126	0.68	+	0	ID=g12764.t2.CDS1;Parent=g12764.t2;
OX451216.1_Phasia_obesa_genome_assembly,_chromosome:_2	AUGUSTUS	exon	100273137	100274126	.	+	.	ID=g12764.t2.exon1;Parent=g12764.t2;
OX451216.1_Phasia_obesa_genome_assembly,_chromosome:_2	AUGUSTUS	intron	100274127	100274191	0.77	+	.	ID=g12764.t2.intron1;Parent=g12764.t2;
OX451216.1_Phasia_obesa_genome_assembly,_chromosome:_2	AUGUSTUS	CDS	100274192	100274230	0.77	+	0	ID=g12764.t2.CDS2;Parent=g12764.t2;
OX451216.1_Phasia_obesa_genome_assembly,_chromosome:_2	AUGUSTUS	exon	100274192	100274230	.	+	.	ID=g12764.t2.exon2;Parent=g12764.t2;
OX451216.1_Phasia_obesa_genome_assembly,_chromosome:_2	AUGUSTUS	stop_codon	100274228	100274230	.	+	0	ID=g12764.t2.stop1;Parent=g12764.t2;
OX451216.1_Phasia_obesa_genome_assembly,_chromosome:_2	AUGUSTUS	gene	100327758	100328554	.	+	.	ID=g12765;
OX451216.1_Phasia_obesa_genome_assembly,_chromosome:_2	AUGUSTUS	mRNA	100327758	100328554	0.92	+	.	ID=g12765.t1;Parent=g12765;
OX451216.1_Phasia_obesa_genome_assembly,_chromosome:_2	AUGUSTUS	start_codon	100327758	100327760	.	+	0	ID=g12765.t1.start1;Parent=g12765.t1;
OX451216.1_Phasia_obesa_genome_assembly,_chromosome:_2	AUGUSTUS	CDS	100327758	100327842	0.93	+	0	ID=g12765.t1.CDS1;Parent=g12765.t1;
OX451216.1_Phasia_obesa_genome_assembly,_chromosome:_2	AUGUSTUS	exon	100327758	100327842	.	+	.	ID=g12765.t1.exon1;Parent=g12765.t1;
OX451216.1_Phasia_obesa_genome_assembly,_chromosome:_2	AUGUSTUS	intron	100327843	100327892	0.92	+	.	ID=g12765.t1.intron1;Parent=g12765.t1;
OX451216.1_Phasia_obesa_genome_assembly,_chromosome:_2	AUGUSTUS	CDS	100327893	100328554	0.93	+	2	ID=g12765.t1.CDS2;Parent=g12765.t1;
OX451216.1_Phasia_obesa_genome_assembly,_chromosome:_2	AUGUSTUS	exon	100327893	100328554	.	+	.	ID=g12765.t1.exon2;Parent=g12765.t1;
OX451216.1_Phasia_obesa_genome_assembly,_chromosome:_2	AUGUSTUS	stop_codon	100328552	100328554	.	+	0	ID=g12765.t1.stop1;Parent=g12765.t1;
OX451216.1_Phasia_obesa_genome_assembly,_chromosome:_2	AUGUSTUS	gene	100371808	100373401	.	+	.	ID=g12766;
OX451216.1_Phasia_obesa_genome_assembly,_chromosome:_2	AUGUSTUS	mRNA	100371808	100373401	0.21	+	.	ID=g12766.t1;Parent=g12766;
OX451216.1_Phasia_obesa_genome_assembly,_chromosome:_2	AUGUSTUS	start_codon	100371808	100371810	.	+	0	ID=g12766.t1.start1;Parent=g12766.t1;
OX451216.1_Phasia_obesa_genome_assembly,_chromosome:_2	AUGUSTUS	CDS	100371808	100371998	0.55	+	0	ID=g12766.t1.CDS1;Parent=g12766.t1;
OX451216.1_Phasia_obesa_genome_assembly,_chromosome:_2	AUGUSTUS	exon	100371808	100371998	.	+	.	ID=g12766.t1.exon1;Parent=g12766.t1;
OX451216.1_Phasia_obesa_genome_assembly,_chromosome:_2	AUGUSTUS	intron	100371999	100372060	0.47	+	.	ID=g12766.t1.intron1;Parent=g12766.t1;
OX451216.1_Phasia_obesa_genome_assembly,_chromosome:_2	AUGUSTUS	CDS	100372061	100372370	0.29	+	1	ID=g12766.t1.CDS2;Parent=g12766.t1;
OX451216.1_Phasia_obesa_genome_assembly,_chromosome:_2	AUGUSTUS	exon	100372061	100372370	.	+	.	ID=g12766.t1.exon2;Parent=g12766.t1;
OX451216.1_Phasia_obesa_genome_assembly,_chromosome:_2	AUGUSTUS	intron	100372371	100372571	0.58	+	.	ID=g12766.t1.intron2;Parent=g12766.t1;
OX451216.1_Phasia_obesa_genome_assembly,_chromosome:_2	AUGUSTUS	CDS	100372572	100372627	0.96	+	0	ID=g12766.t1.CDS3;Parent=g12766.t1;
OX451216.1_Phasia_obesa_genome_assembly,_chromosome:_2	AUGUSTUS	exon	100372572	100372627	.	+	.	ID=g12766.t1.exon3;Parent=g12766.t1;
OX451216.1_Phasia_obesa_genome_assembly,_chromosome:_2	AUGUSTUS	intron	100372628	100372875	1	+	.	ID=g12766.t1.intron3;Parent=g12766.t1;
OX451216.1_Phasia_obesa_genome_assembly,_chromosome:_2	AUGUSTUS	CDS	100372876	100373108	0.63	+	1	ID=g12766.t1.CDS4;Parent=g12766.t1;
OX451216.1_Phasia_obesa_genome_assembly,_chromosome:_2	AUGUSTUS	exon	100372876	100373108	.	+	.	ID=g12766.t1.exon4;Parent=g12766.t1;
OX451216.1_Phasia_obesa_genome_assembly,_chromosome:_2	AUGUSTUS	intron	100373109	100373195	0.63	+	.	ID=g12766.t1.intron4;Parent=g12766.t1;
OX451216.1_Phasia_obesa_genome_assembly,_chromosome:_2	AUGUSTUS	CDS	100373196	100373401	1	+	2	ID=g12766.t1.CDS5;Parent=g12766.t1;
OX451216.1_Phasia_obesa_genome_assembly,_chromosome:_2	AUGUSTUS	exon	100373196	100373401	.	+	.	ID=g12766.t1.exon5;Parent=g12766.t1;
OX451216.1_Phasia_obesa_genome_assembly,_chromosome:_2	AUGUSTUS	stop_codon	100373399	100373401	.	+	0	ID=g12766.t1.stop1;Parent=g12766.t1;
OX451216.1_Phasia_obesa_genome_assembly,_chromosome:_2	AUGUSTUS	gene	100378042	100379926	.	+	.	ID=g12767;
OX451216.1_Phasia_obesa_genome_assembly,_chromosome:_2	AUGUSTUS	mRNA	100378042	100379926	0.26	+	.	ID=g12767.t1;Parent=g12767;
OX451216.1_Phasia_obesa_genome_assembly,_chromosome:_2	AUGUSTUS	start_codon	100378042	100378044	.	+	0	ID=g12767.t1.start1;Parent=g12767.t1;
OX451216.1_Phasia_obesa_genome_assembly,_chromosome:_2	AUGUSTUS	CDS	100378042	100378287	0.28	+	0	ID=g12767.t1.CDS1;Parent=g12767.t1;
OX451216.1_Phasia_obesa_genome_assembly,_chromosome:_2	AUGUSTUS	exon	100378042	100378287	.	+	.	ID=g12767.t1.exon1;Parent=g12767.t1;
OX451216.1_Phasia_obesa_genome_assembly,_chromosome:_2	AUGUSTUS	intron	100378288	100378894	0.5	+	.	ID=g12767.t1.intron1;Parent=g12767.t1;
OX451216.1_Phasia_obesa_genome_assembly,_chromosome:_2	AUGUSTUS	CDS	100378895	100379055	0.5	+	0	ID=g12767.t1.CDS2;Parent=g12767.t1;
OX451216.1_Phasia_obesa_genome_assembly,_chromosome:_2	AUGUSTUS	exon	100378895	100379055	.	+	.	ID=g12767.t1.exon2;Parent=g12767.t1;
OX451216.1_Phasia_obesa_genome_assembly,_chromosome:_2	AUGUSTUS	intron	100379056	100379736	0.5	+	.	ID=g12767.t1.intron2;Parent=g12767.t1;
OX451216.1_Phasia_obesa_genome_assembly,_chromosome:_2	AUGUSTUS	CDS	100379737	100379926	0.99	+	1	ID=g12767.t1.CDS3;Parent=g12767.t1;
OX451216.1_Phasia_obesa_genome_assembly,_chromosome:_2	AUGUSTUS	exon	100379737	100379926	.	+	.	ID=g12767.t1.exon3;Parent=g12767.t1;
OX451216.1_Phasia_obesa_genome_assembly,_chromosome:_2	AUGUSTUS	stop_codon	100379924	100379926	.	+	0	ID=g12767.t1.stop1;Parent=g12767.t1;
OX451216.1_Phasia_obesa_genome_assembly,_chromosome:_2	AUGUSTUS	gene	100379145	100379444	.	+	.	ID=g12768;
OX451216.1_Phasia_obesa_genome_assembly,_chromosome:_2	AUGUSTUS	mRNA	100379145	100379444	0.38	+	.	ID=g12768.t1;Parent=g12768;
OX451216.1_Phasia_obesa_genome_assembly,_chromosome:_2	AUGUSTUS	start_codon	100379145	100379147	.	+	0	ID=g12768.t1.start1;Parent=g12768.t1;
OX451216.1_Phasia_obesa_genome_assembly,_chromosome:_2	AUGUSTUS	CDS	100379145	100379444	0.38	+	0	ID=g12768.t1.CDS1;Parent=g12768.t1;
OX451216.1_Phasia_obesa_genome_assembly,_chromosome:_2	AUGUSTUS	exon	100379145	100379444	.	+	.	ID=g12768.t1.exon1;Parent=g12768.t1;
OX451216.1_Phasia_obesa_genome_assembly,_chromosome:_2	AUGUSTUS	stop_codon	100379442	100379444	.	+	0	ID=g12768.t1.stop1;Parent=g12768.t1;
OX451216.1_Phasia_obesa_genome_assembly,_chromosome:_2	AUGUSTUS	gene	100403656	100403943	.	+	.	ID=g12769;
OX451216.1_Phasia_obesa_genome_assembly,_chromosome:_2	AUGUSTUS	mRNA	100403656	100403943	1	+	.	ID=g12769.t1;Parent=g12769;
OX451216.1_Phasia_obesa_genome_assembly,_chromosome:_2	AUGUSTUS	start_codon	100403656	100403658	.	+	0	ID=g12769.t1.start1;Parent=g12769.t1;
OX451216.1_Phasia_obesa_genome_assembly,_chromosome:_2	AUGUSTUS	CDS	100403656	100403943	1	+	0	ID=g12769.t1.CDS1;Parent=g12769.t1;
OX451216.1_Phasia_obesa_genome_assembly,_chromosome:_2	AUGUSTUS	exon	100403656	100403943	.	+	.	ID=g12769.t1.exon1;Parent=g12769.t1;
OX451216.1_Phasia_obesa_genome_assembly,_chromosome:_2	AUGUSTUS	stop_codon	100403941	100403943	.	+	0	ID=g12769.t1.stop1;Parent=g12769.t1;
OX451216.1_Phasia_obesa_genome_assembly,_chromosome:_2	AUGUSTUS	gene	100417113	100417899	.	+	.	ID=g12770;
OX451216.1_Phasia_obesa_genome_assembly,_chromosome:_2	AUGUSTUS	mRNA	100417113	100417899	1	+	.	ID=g12770.t1;Parent=g12770;
OX451216.1_Phasia_obesa_genome_assembly,_chromosome:_2	AUGUSTUS	start_codon	100417113	100417115	.	+	0	ID=g12770.t1.start1;Parent=g12770.t1;
OX451216.1_Phasia_obesa_genome_assembly,_chromosome:_2	AUGUSTUS	CDS	100417113	100417408	1	+	0	ID=g12770.t1.CDS1;Parent=g12770.t1;
OX451216.1_Phasia_obesa_genome_assembly,_chromosome:_2	AUGUSTUS	exon	100417113	100417408	.	+	.	ID=g12770.t1.exon1;Parent=g12770.t1;
OX451216.1_Phasia_obesa_genome_assembly,_chromosome:_2	AUGUSTUS	intron	100417409	100417667	1	+	.	ID=g12770.t1.intron1;Parent=g12770.t1;
OX451216.1_Phasia_obesa_genome_assembly,_chromosome:_2	AUGUSTUS	CDS	100417668	100417899	1	+	1	ID=g12770.t1.CDS2;Parent=g12770.t1;
OX451216.1_Phasia_obesa_genome_assembly,_chromosome:_2	AUGUSTUS	exon	100417668	100417899	.	+	.	ID=g12770.t1.exon2;Parent=g12770.t1;
OX451216.1_Phasia_obesa_genome_assembly,_chromosome:_2	AUGUSTUS	stop_codon	100417897	100417899	.	+	0	ID=g12770.t1.stop1;Parent=g12770.t1;
OX451216.1_Phasia_obesa_genome_assembly,_chromosome:_2	AUGUSTUS	gene	100419299	100419985	.	-	.	ID=g12771;
OX451216.1_Phasia_obesa_genome_assembly,_chromosome:_2	AUGUSTUS	mRNA	100419299	100419985	1	-	.	ID=g12771.t1;Parent=g12771;
OX451216.1_Phasia_obesa_genome_assembly,_chromosome:_2	AUGUSTUS	stop_codon	100419299	100419301	.	-	0	ID=g12771.t1.stop1;Parent=g12771.t1;
OX451216.1_Phasia_obesa_genome_assembly,_chromosome:_2	AUGUSTUS	CDS	100419299	100419985	1	-	0	ID=g12771.t1.CDS1;Parent=g12771.t1;
OX451216.1_Phasia_obesa_genome_assembly,_chromosome:_2	AUGUSTUS	exon	100419299	100419985	.	-	.	ID=g12771.t1.exon1;Parent=g12771.t1;
OX451216.1_Phasia_obesa_genome_assembly,_chromosome:_2	AUGUSTUS	start_codon	100419983	100419985	.	-	0	ID=g12771.t1.start1;Parent=g12771.t1;
OX451216.1_Phasia_obesa_genome_assembly,_chromosome:_2	AUGUSTUS	gene	100420020	100422527	.	-	.	ID=g12772;
OX451216.1_Phasia_obesa_genome_assembly,_chromosome:_2	AUGUSTUS	mRNA	100420020	100422527	1	-	.	ID=g12772.t1;Parent=g12772;
OX451216.1_Phasia_obesa_genome_assembly,_chromosome:_2	AUGUSTUS	stop_codon	100420020	100420022	.	-	0	ID=g12772.t1.stop1;Parent=g12772.t1;
OX451216.1_Phasia_obesa_genome_assembly,_chromosome:_2	AUGUSTUS	CDS	100420020	100420313	1	-	0	ID=g12772.t1.CDS1;Parent=g12772.t1;
OX451216.1_Phasia_obesa_genome_assembly,_chromosome:_2	AUGUSTUS	exon	100420020	100420313	.	-	.	ID=g12772.t1.exon1;Parent=g12772.t1;
OX451216.1_Phasia_obesa_genome_assembly,_chromosome:_2	AUGUSTUS	intron	100420314	100421990	1	-	.	ID=g12772.t1.intron1;Parent=g12772.t1;
OX451216.1_Phasia_obesa_genome_assembly,_chromosome:_2	AUGUSTUS	CDS	100421991	100422188	1	-	0	ID=g12772.t1.CDS2;Parent=g12772.t1;
OX451216.1_Phasia_obesa_genome_assembly,_chromosome:_2	AUGUSTUS	exon	100421991	100422188	.	-	.	ID=g12772.t1.exon2;Parent=g12772.t1;
OX451216.1_Phasia_obesa_genome_assembly,_chromosome:_2	AUGUSTUS	intron	100422189	100422278	1	-	.	ID=g12772.t1.intron2;Parent=g12772.t1;
OX451216.1_Phasia_obesa_genome_assembly,_chromosome:_2	AUGUSTUS	CDS	100422279	100422527	1	-	0	ID=g12772.t1.CDS3;Parent=g12772.t1;
OX451216.1_Phasia_obesa_genome_assembly,_chromosome:_2	AUGUSTUS	exon	100422279	100422527	.	-	.	ID=g12772.t1.exon3;Parent=g12772.t1;
OX451216.1_Phasia_obesa_genome_assembly,_chromosome:_2	AUGUSTUS	start_codon	100422525	100422527	.	-	0	ID=g12772.t1.start1;Parent=g12772.t1;
OX451216.1_Phasia_obesa_genome_assembly,_chromosome:_2	AUGUSTUS	gene	100461318	100461782	.	+	.	ID=g12773;
OX451216.1_Phasia_obesa_genome_assembly,_chromosome:_2	AUGUSTUS	mRNA	100461318	100461782	0.61	+	.	ID=g12773.t1;Parent=g12773;
OX451216.1_Phasia_obesa_genome_assembly,_chromosome:_2	AUGUSTUS	start_codon	100461318	100461320	.	+	0	ID=g12773.t1.start1;Parent=g12773.t1;
OX451216.1_Phasia_obesa_genome_assembly,_chromosome:_2	AUGUSTUS	CDS	100461318	100461430	1	+	0	ID=g12773.t1.CDS1;Parent=g12773.t1;
OX451216.1_Phasia_obesa_genome_assembly,_chromosome:_2	AUGUSTUS	exon	100461318	100461430	.	+	.	ID=g12773.t1.exon1;Parent=g12773.t1;
OX451216.1_Phasia_obesa_genome_assembly,_chromosome:_2	AUGUSTUS	intron	100461431	100461511	1	+	.	ID=g12773.t1.intron1;Parent=g12773.t1;
OX451216.1_Phasia_obesa_genome_assembly,_chromosome:_2	AUGUSTUS	CDS	100461512	100461782	0.61	+	1	ID=g12773.t1.CDS2;Parent=g12773.t1;
OX451216.1_Phasia_obesa_genome_assembly,_chromosome:_2	AUGUSTUS	exon	100461512	100461782	.	+	.	ID=g12773.t1.exon2;Parent=g12773.t1;
OX451216.1_Phasia_obesa_genome_assembly,_chromosome:_2	AUGUSTUS	stop_codon	100461780	100461782	.	+	0	ID=g12773.t1.stop1;Parent=g12773.t1;
OX451216.1_Phasia_obesa_genome_assembly,_chromosome:_2	AUGUSTUS	gene	100461826	100462549	.	+	.	ID=g12774;
OX451216.1_Phasia_obesa_genome_assembly,_chromosome:_2	AUGUSTUS	mRNA	100461826	100462549	0.4	+	.	ID=g12774.t1;Parent=g12774;
OX451216.1_Phasia_obesa_genome_assembly,_chromosome:_2	AUGUSTUS	start_codon	100461826	100461828	.	+	0	ID=g12774.t1.start1;Parent=g12774.t1;
OX451216.1_Phasia_obesa_genome_assembly,_chromosome:_2	AUGUSTUS	CDS	100461826	100461897	0.4	+	0	ID=g12774.t1.CDS1;Parent=g12774.t1;
OX451216.1_Phasia_obesa_genome_assembly,_chromosome:_2	AUGUSTUS	exon	100461826	100461897	.	+	.	ID=g12774.t1.exon1;Parent=g12774.t1;
OX451216.1_Phasia_obesa_genome_assembly,_chromosome:_2	AUGUSTUS	intron	100461898	100461951	0.96	+	.	ID=g12774.t1.intron1;Parent=g12774.t1;
OX451216.1_Phasia_obesa_genome_assembly,_chromosome:_2	AUGUSTUS	CDS	100461952	100462096	0.96	+	0	ID=g12774.t1.CDS2;Parent=g12774.t1;
OX451216.1_Phasia_obesa_genome_assembly,_chromosome:_2	AUGUSTUS	exon	100461952	100462096	.	+	.	ID=g12774.t1.exon2;Parent=g12774.t1;
OX451216.1_Phasia_obesa_genome_assembly,_chromosome:_2	AUGUSTUS	intron	100462097	100462151	0.99	+	.	ID=g12774.t1.intron2;Parent=g12774.t1;
OX451216.1_Phasia_obesa_genome_assembly,_chromosome:_2	AUGUSTUS	CDS	100462152	100462549	0.99	+	2	ID=g12774.t1.CDS3;Parent=g12774.t1;
OX451216.1_Phasia_obesa_genome_assembly,_chromosome:_2	AUGUSTUS	exon	100462152	100462549	.	+	.	ID=g12774.t1.exon3;Parent=g12774.t1;
OX451216.1_Phasia_obesa_genome_assembly,_chromosome:_2	AUGUSTUS	stop_codon	100462547	100462549	.	+	0	ID=g12774.t1.stop1;Parent=g12774.t1;
OX451216.1_Phasia_obesa_genome_assembly,_chromosome:_2	AUGUSTUS	gene	100502626	100503615	.	+	.	ID=g12775;
OX451216.1_Phasia_obesa_genome_assembly,_chromosome:_2	AUGUSTUS	mRNA	100502626	100503615	1	+	.	ID=g12775.t1;Parent=g12775;
OX451216.1_Phasia_obesa_genome_assembly,_chromosome:_2	AUGUSTUS	start_codon	100502626	100502628	.	+	0	ID=g12775.t1.start1;Parent=g12775.t1;
OX451216.1_Phasia_obesa_genome_assembly,_chromosome:_2	AUGUSTUS	CDS	100502626	100503615	1	+	0	ID=g12775.t1.CDS1;Parent=g12775.t1;
OX451216.1_Phasia_obesa_genome_assembly,_chromosome:_2	AUGUSTUS	exon	100502626	100503615	.	+	.	ID=g12775.t1.exon1;Parent=g12775.t1;
OX451216.1_Phasia_obesa_genome_assembly,_chromosome:_2	AUGUSTUS	stop_codon	100503613	100503615	.	+	0	ID=g12775.t1.stop1;Parent=g12775.t1;
OX451216.1_Phasia_obesa_genome_assembly,_chromosome:_2	AUGUSTUS	gene	100517342	100517981	.	-	.	ID=g12776;
OX451216.1_Phasia_obesa_genome_assembly,_chromosome:_2	AUGUSTUS	mRNA	100517342	100517981	0.99	-	.	ID=g12776.t1;Parent=g12776;
OX451216.1_Phasia_obesa_genome_assembly,_chromosome:_2	AUGUSTUS	stop_codon	100517342	100517344	.	-	0	ID=g12776.t1.stop1;Parent=g12776.t1;
OX451216.1_Phasia_obesa_genome_assembly,_chromosome:_2	AUGUSTUS	CDS	100517342	100517621	0.99	-	1	ID=g12776.t1.CDS1;Parent=g12776.t1;
OX451216.1_Phasia_obesa_genome_assembly,_chromosome:_2	AUGUSTUS	exon	100517342	100517621	.	-	.	ID=g12776.t1.exon1;Parent=g12776.t1;
OX451216.1_Phasia_obesa_genome_assembly,_chromosome:_2	AUGUSTUS	intron	100517622	100517859	0.99	-	.	ID=g12776.t1.intron1;Parent=g12776.t1;
OX451216.1_Phasia_obesa_genome_assembly,_chromosome:_2	AUGUSTUS	CDS	100517860	100517981	0.99	-	0	ID=g12776.t1.CDS2;Parent=g12776.t1;
OX451216.1_Phasia_obesa_genome_assembly,_chromosome:_2	AUGUSTUS	exon	100517860	100517981	.	-	.	ID=g12776.t1.exon2;Parent=g12776.t1;
OX451216.1_Phasia_obesa_genome_assembly,_chromosome:_2	AUGUSTUS	start_codon	100517979	100517981	.	-	0	ID=g12776.t1.start1;Parent=g12776.t1;
OX451216.1_Phasia_obesa_genome_assembly,_chromosome:_2	AUGUSTUS	gene	100517342	100518568	.	-	.	ID=g12777;
OX451216.1_Phasia_obesa_genome_assembly,_chromosome:_2	AUGUSTUS	mRNA	100517342	100518568	0.68	-	.	ID=g12777.t1;Parent=g12777;
OX451216.1_Phasia_obesa_genome_assembly,_chromosome:_2	AUGUSTUS	stop_codon	100517342	100517344	.	-	0	ID=g12777.t1.stop1;Parent=g12777.t1;
OX451216.1_Phasia_obesa_genome_assembly,_chromosome:_2	AUGUSTUS	CDS	100517342	100517659	0.68	-	0	ID=g12777.t1.CDS1;Parent=g12777.t1;
OX451216.1_Phasia_obesa_genome_assembly,_chromosome:_2	AUGUSTUS	exon	100517342	100517659	.	-	.	ID=g12777.t1.exon1;Parent=g12777.t1;
OX451216.1_Phasia_obesa_genome_assembly,_chromosome:_2	AUGUSTUS	intron	100517660	100518526	0.68	-	.	ID=g12777.t1.intron1;Parent=g12777.t1;
OX451216.1_Phasia_obesa_genome_assembly,_chromosome:_2	AUGUSTUS	CDS	100518527	100518568	0.78	-	0	ID=g12777.t1.CDS2;Parent=g12777.t1;
OX451216.1_Phasia_obesa_genome_assembly,_chromosome:_2	AUGUSTUS	exon	100518527	100518568	.	-	.	ID=g12777.t1.exon2;Parent=g12777.t1;
OX451216.1_Phasia_obesa_genome_assembly,_chromosome:_2	AUGUSTUS	start_codon	100518566	100518568	.	-	0	ID=g12777.t1.start1;Parent=g12777.t1;
OX451216.1_Phasia_obesa_genome_assembly,_chromosome:_2	AUGUSTUS	gene	100538465	100541066	.	-	.	ID=g12778;
OX451216.1_Phasia_obesa_genome_assembly,_chromosome:_2	AUGUSTUS	mRNA	100538465	100541066	1	-	.	ID=g12778.t1;Parent=g12778;
OX451216.1_Phasia_obesa_genome_assembly,_chromosome:_2	AUGUSTUS	stop_codon	100538465	100538467	.	-	0	ID=g12778.t1.stop1;Parent=g12778.t1;
OX451216.1_Phasia_obesa_genome_assembly,_chromosome:_2	AUGUSTUS	CDS	100538465	100538872	1	-	0	ID=g12778.t1.CDS1;Parent=g12778.t1;
OX451216.1_Phasia_obesa_genome_assembly,_chromosome:_2	AUGUSTUS	exon	100538465	100538872	.	-	.	ID=g12778.t1.exon1;Parent=g12778.t1;
OX451216.1_Phasia_obesa_genome_assembly,_chromosome:_2	AUGUSTUS	intron	100538873	100540067	1	-	.	ID=g12778.t1.intron1;Parent=g12778.t1;
OX451216.1_Phasia_obesa_genome_assembly,_chromosome:_2	AUGUSTUS	CDS	100540068	100540376	1	-	0	ID=g12778.t1.CDS2;Parent=g12778.t1;
OX451216.1_Phasia_obesa_genome_assembly,_chromosome:_2	AUGUSTUS	exon	100540068	100540376	.	-	.	ID=g12778.t1.exon2;Parent=g12778.t1;
OX451216.1_Phasia_obesa_genome_assembly,_chromosome:_2	AUGUSTUS	intron	100540377	100540772	1	-	.	ID=g12778.t1.intron2;Parent=g12778.t1;
OX451216.1_Phasia_obesa_genome_assembly,_chromosome:_2	AUGUSTUS	CDS	100540773	100541066	1	-	0	ID=g12778.t1.CDS3;Parent=g12778.t1;
OX451216.1_Phasia_obesa_genome_assembly,_chromosome:_2	AUGUSTUS	exon	100540773	100541066	.	-	.	ID=g12778.t1.exon3;Parent=g12778.t1;
OX451216.1_Phasia_obesa_genome_assembly,_chromosome:_2	AUGUSTUS	start_codon	100541064	100541066	.	-	0	ID=g12778.t1.start1;Parent=g12778.t1;
OX451216.1_Phasia_obesa_genome_assembly,_chromosome:_2	AUGUSTUS	gene	100572946	100573612	.	-	.	ID=g12779;
OX451216.1_Phasia_obesa_genome_assembly,_chromosome:_2	AUGUSTUS	mRNA	100572946	100573612	0.07	-	.	ID=g12779.t1;Parent=g12779;
OX451216.1_Phasia_obesa_genome_assembly,_chromosome:_2	AUGUSTUS	stop_codon	100572946	100572948	.	-	0	ID=g12779.t1.stop1;Parent=g12779.t1;
OX451216.1_Phasia_obesa_genome_assembly,_chromosome:_2	AUGUSTUS	CDS	100572946	100572954	0.39	-	0	ID=g12779.t1.CDS1;Parent=g12779.t1;
OX451216.1_Phasia_obesa_genome_assembly,_chromosome:_2	AUGUSTUS	exon	100572946	100572954	.	-	.	ID=g12779.t1.exon1;Parent=g12779.t1;
OX451216.1_Phasia_obesa_genome_assembly,_chromosome:_2	AUGUSTUS	intron	100572955	100573027	0.21	-	.	ID=g12779.t1.intron1;Parent=g12779.t1;
OX451216.1_Phasia_obesa_genome_assembly,_chromosome:_2	AUGUSTUS	CDS	100573028	100573612	0.1	-	0	ID=g12779.t1.CDS2;Parent=g12779.t1;
OX451216.1_Phasia_obesa_genome_assembly,_chromosome:_2	AUGUSTUS	exon	100573028	100573612	.	-	.	ID=g12779.t1.exon2;Parent=g12779.t1;
OX451216.1_Phasia_obesa_genome_assembly,_chromosome:_2	AUGUSTUS	start_codon	100573610	100573612	.	-	0	ID=g12779.t1.start1;Parent=g12779.t1;
OX451216.1_Phasia_obesa_genome_assembly,_chromosome:_2	AUGUSTUS	gene	100573537	100573752	.	-	.	ID=g12780;
OX451216.1_Phasia_obesa_genome_assembly,_chromosome:_2	AUGUSTUS	mRNA	100573537	100573752	0.98	-	.	ID=g12780.t1;Parent=g12780;
OX451216.1_Phasia_obesa_genome_assembly,_chromosome:_2	AUGUSTUS	stop_codon	100573537	100573539	.	-	0	ID=g12780.t1.stop1;Parent=g12780.t1;
OX451216.1_Phasia_obesa_genome_assembly,_chromosome:_2	AUGUSTUS	CDS	100573537	100573752	0.98	-	0	ID=g12780.t1.CDS1;Parent=g12780.t1;
OX451216.1_Phasia_obesa_genome_assembly,_chromosome:_2	AUGUSTUS	exon	100573537	100573752	.	-	.	ID=g12780.t1.exon1;Parent=g12780.t1;
OX451216.1_Phasia_obesa_genome_assembly,_chromosome:_2	AUGUSTUS	start_codon	100573750	100573752	.	-	0	ID=g12780.t1.start1;Parent=g12780.t1;
OX451216.1_Phasia_obesa_genome_assembly,_chromosome:_2	AUGUSTUS	gene	100573537	100574647	.	-	.	ID=g12781;
OX451216.1_Phasia_obesa_genome_assembly,_chromosome:_2	AUGUSTUS	mRNA	100573808	100574647	0.98	-	.	ID=g12781.t1;Parent=g12781;
OX451216.1_Phasia_obesa_genome_assembly,_chromosome:_2	AUGUSTUS	stop_codon	100573808	100573810	.	-	0	ID=g12781.t1.stop1;Parent=g12781.t1;
OX451216.1_Phasia_obesa_genome_assembly,_chromosome:_2	AUGUSTUS	CDS	100573808	100574647	0.98	-	0	ID=g12781.t1.CDS1;Parent=g12781.t1;
OX451216.1_Phasia_obesa_genome_assembly,_chromosome:_2	AUGUSTUS	exon	100573808	100574647	.	-	.	ID=g12781.t1.exon1;Parent=g12781.t1;
OX451216.1_Phasia_obesa_genome_assembly,_chromosome:_2	AUGUSTUS	start_codon	100574645	100574647	.	-	0	ID=g12781.t1.start1;Parent=g12781.t1;
OX451216.1_Phasia_obesa_genome_assembly,_chromosome:_2	AUGUSTUS	mRNA	100573537	100574647	0.92	-	.	ID=g12781.t2;Parent=g12781;
OX451216.1_Phasia_obesa_genome_assembly,_chromosome:_2	AUGUSTUS	stop_codon	100573537	100573539	.	-	0	ID=g12781.t2.stop1;Parent=g12781.t2;
OX451216.1_Phasia_obesa_genome_assembly,_chromosome:_2	AUGUSTUS	CDS	100573537	100573831	0.93	-	1	ID=g12781.t2.CDS1;Parent=g12781.t2;
OX451216.1_Phasia_obesa_genome_assembly,_chromosome:_2	AUGUSTUS	exon	100573537	100573831	.	-	.	ID=g12781.t2.exon1;Parent=g12781.t2;
OX451216.1_Phasia_obesa_genome_assembly,_chromosome:_2	AUGUSTUS	intron	100573832	100574300	0.92	-	.	ID=g12781.t2.intron1;Parent=g12781.t2;
OX451216.1_Phasia_obesa_genome_assembly,_chromosome:_2	AUGUSTUS	CDS	100574301	100574647	0.95	-	0	ID=g12781.t2.CDS2;Parent=g12781.t2;
OX451216.1_Phasia_obesa_genome_assembly,_chromosome:_2	AUGUSTUS	exon	100574301	100574647	.	-	.	ID=g12781.t2.exon2;Parent=g12781.t2;
OX451216.1_Phasia_obesa_genome_assembly,_chromosome:_2	AUGUSTUS	start_codon	100574645	100574647	.	-	0	ID=g12781.t2.start1;Parent=g12781.t2;
OX451216.1_Phasia_obesa_genome_assembly,_chromosome:_2	AUGUSTUS	gene	100574668	100575054	.	-	.	ID=g12782;
OX451216.1_Phasia_obesa_genome_assembly,_chromosome:_2	AUGUSTUS	mRNA	100574668	100575054	1	-	.	ID=g12782.t1;Parent=g12782;
OX451216.1_Phasia_obesa_genome_assembly,_chromosome:_2	AUGUSTUS	stop_codon	100574668	100574670	.	-	0	ID=g12782.t1.stop1;Parent=g12782.t1;
OX451216.1_Phasia_obesa_genome_assembly,_chromosome:_2	AUGUSTUS	CDS	100574668	100575054	1	-	0	ID=g12782.t1.CDS1;Parent=g12782.t1;
OX451216.1_Phasia_obesa_genome_assembly,_chromosome:_2	AUGUSTUS	exon	100574668	100575054	.	-	.	ID=g12782.t1.exon1;Parent=g12782.t1;
OX451216.1_Phasia_obesa_genome_assembly,_chromosome:_2	AUGUSTUS	start_codon	100575052	100575054	.	-	0	ID=g12782.t1.start1;Parent=g12782.t1;
OX451216.1_Phasia_obesa_genome_assembly,_chromosome:_2	AUGUSTUS	gene	100622528	100622764	.	-	.	ID=g12783;
OX451216.1_Phasia_obesa_genome_assembly,_chromosome:_2	AUGUSTUS	mRNA	100622528	100622764	0.76	-	.	ID=g12783.t1;Parent=g12783;
OX451216.1_Phasia_obesa_genome_assembly,_chromosome:_2	AUGUSTUS	stop_codon	100622528	100622530	.	-	0	ID=g12783.t1.stop1;Parent=g12783.t1;
OX451216.1_Phasia_obesa_genome_assembly,_chromosome:_2	AUGUSTUS	CDS	100622528	100622764	0.76	-	0	ID=g12783.t1.CDS1;Parent=g12783.t1;
OX451216.1_Phasia_obesa_genome_assembly,_chromosome:_2	AUGUSTUS	exon	100622528	100622764	.	-	.	ID=g12783.t1.exon1;Parent=g12783.t1;
OX451216.1_Phasia_obesa_genome_assembly,_chromosome:_2	AUGUSTUS	start_codon	100622762	100622764	.	-	0	ID=g12783.t1.start1;Parent=g12783.t1;
OX451216.1_Phasia_obesa_genome_assembly,_chromosome:_2	AUGUSTUS	gene	100648550	100649322	.	+	.	ID=g12784;
OX451216.1_Phasia_obesa_genome_assembly,_chromosome:_2	AUGUSTUS	mRNA	100648550	100649322	0.45	+	.	ID=g12784.t1;Parent=g12784;
OX451216.1_Phasia_obesa_genome_assembly,_chromosome:_2	AUGUSTUS	start_codon	100648550	100648552	.	+	0	ID=g12784.t1.start1;Parent=g12784.t1;
OX451216.1_Phasia_obesa_genome_assembly,_chromosome:_2	AUGUSTUS	CDS	100648550	100648644	0.96	+	0	ID=g12784.t1.CDS1;Parent=g12784.t1;
OX451216.1_Phasia_obesa_genome_assembly,_chromosome:_2	AUGUSTUS	exon	100648550	100648644	.	+	.	ID=g12784.t1.exon1;Parent=g12784.t1;
OX451216.1_Phasia_obesa_genome_assembly,_chromosome:_2	AUGUSTUS	intron	100648645	100648710	0.96	+	.	ID=g12784.t1.intron1;Parent=g12784.t1;
OX451216.1_Phasia_obesa_genome_assembly,_chromosome:_2	AUGUSTUS	CDS	100648711	100648928	0.46	+	1	ID=g12784.t1.CDS2;Parent=g12784.t1;
OX451216.1_Phasia_obesa_genome_assembly,_chromosome:_2	AUGUSTUS	exon	100648711	100648928	.	+	.	ID=g12784.t1.exon2;Parent=g12784.t1;
OX451216.1_Phasia_obesa_genome_assembly,_chromosome:_2	AUGUSTUS	intron	100648929	100649128	0.46	+	.	ID=g12784.t1.intron2;Parent=g12784.t1;
OX451216.1_Phasia_obesa_genome_assembly,_chromosome:_2	AUGUSTUS	CDS	100649129	100649155	0.99	+	2	ID=g12784.t1.CDS3;Parent=g12784.t1;
OX451216.1_Phasia_obesa_genome_assembly,_chromosome:_2	AUGUSTUS	exon	100649129	100649155	.	+	.	ID=g12784.t1.exon3;Parent=g12784.t1;
OX451216.1_Phasia_obesa_genome_assembly,_chromosome:_2	AUGUSTUS	intron	100649156	100649212	0.99	+	.	ID=g12784.t1.intron3;Parent=g12784.t1;
OX451216.1_Phasia_obesa_genome_assembly,_chromosome:_2	AUGUSTUS	CDS	100649213	100649322	0.99	+	2	ID=g12784.t1.CDS4;Parent=g12784.t1;
OX451216.1_Phasia_obesa_genome_assembly,_chromosome:_2	AUGUSTUS	exon	100649213	100649322	.	+	.	ID=g12784.t1.exon4;Parent=g12784.t1;
OX451216.1_Phasia_obesa_genome_assembly,_chromosome:_2	AUGUSTUS	stop_codon	100649320	100649322	.	+	0	ID=g12784.t1.stop1;Parent=g12784.t1;
OX451216.1_Phasia_obesa_genome_assembly,_chromosome:_2	AUGUSTUS	mRNA	100648550	100649322	0.59	+	.	ID=g12784.t2;Parent=g12784;
OX451216.1_Phasia_obesa_genome_assembly,_chromosome:_2	AUGUSTUS	start_codon	100648550	100648552	.	+	0	ID=g12784.t2.start1;Parent=g12784.t2;
OX451216.1_Phasia_obesa_genome_assembly,_chromosome:_2	AUGUSTUS	CDS	100648550	100648644	0.98	+	0	ID=g12784.t2.CDS1;Parent=g12784.t2;
OX451216.1_Phasia_obesa_genome_assembly,_chromosome:_2	AUGUSTUS	exon	100648550	100648644	.	+	.	ID=g12784.t2.exon1;Parent=g12784.t2;
OX451216.1_Phasia_obesa_genome_assembly,_chromosome:_2	AUGUSTUS	intron	100648645	100648710	0.97	+	.	ID=g12784.t2.intron1;Parent=g12784.t2;
OX451216.1_Phasia_obesa_genome_assembly,_chromosome:_2	AUGUSTUS	CDS	100648711	100648928	0.6	+	1	ID=g12784.t2.CDS2;Parent=g12784.t2;
OX451216.1_Phasia_obesa_genome_assembly,_chromosome:_2	AUGUSTUS	exon	100648711	100648928	.	+	.	ID=g12784.t2.exon2;Parent=g12784.t2;
OX451216.1_Phasia_obesa_genome_assembly,_chromosome:_2	AUGUSTUS	intron	100648929	100649128	0.6	+	.	ID=g12784.t2.intron2;Parent=g12784.t2;
OX451216.1_Phasia_obesa_genome_assembly,_chromosome:_2	AUGUSTUS	CDS	100649129	100649322	0.94	+	2	ID=g12784.t2.CDS3;Parent=g12784.t2;
OX451216.1_Phasia_obesa_genome_assembly,_chromosome:_2	AUGUSTUS	exon	100649129	100649322	.	+	.	ID=g12784.t2.exon3;Parent=g12784.t2;
OX451216.1_Phasia_obesa_genome_assembly,_chromosome:_2	AUGUSTUS	stop_codon	100649320	100649322	.	+	0	ID=g12784.t2.stop1;Parent=g12784.t2;
OX451216.1_Phasia_obesa_genome_assembly,_chromosome:_2	AUGUSTUS	gene	100650188	100651420	.	+	.	ID=g12785;
OX451216.1_Phasia_obesa_genome_assembly,_chromosome:_2	AUGUSTUS	mRNA	100650188	100651420	0.57	+	.	ID=g12785.t1;Parent=g12785;
OX451216.1_Phasia_obesa_genome_assembly,_chromosome:_2	AUGUSTUS	start_codon	100650188	100650190	.	+	0	ID=g12785.t1.start1;Parent=g12785.t1;
OX451216.1_Phasia_obesa_genome_assembly,_chromosome:_2	AUGUSTUS	CDS	100650188	100650776	0.57	+	0	ID=g12785.t1.CDS1;Parent=g12785.t1;
OX451216.1_Phasia_obesa_genome_assembly,_chromosome:_2	AUGUSTUS	exon	100650188	100650776	.	+	.	ID=g12785.t1.exon1;Parent=g12785.t1;
OX451216.1_Phasia_obesa_genome_assembly,_chromosome:_2	AUGUSTUS	intron	100650777	100650848	0.59	+	.	ID=g12785.t1.intron1;Parent=g12785.t1;
OX451216.1_Phasia_obesa_genome_assembly,_chromosome:_2	AUGUSTUS	CDS	100650849	100651420	0.68	+	2	ID=g12785.t1.CDS2;Parent=g12785.t1;
OX451216.1_Phasia_obesa_genome_assembly,_chromosome:_2	AUGUSTUS	exon	100650849	100651420	.	+	.	ID=g12785.t1.exon2;Parent=g12785.t1;
OX451216.1_Phasia_obesa_genome_assembly,_chromosome:_2	AUGUSTUS	stop_codon	100651418	100651420	.	+	0	ID=g12785.t1.stop1;Parent=g12785.t1;
OX451216.1_Phasia_obesa_genome_assembly,_chromosome:_2	AUGUSTUS	gene	100664637	100665023	.	-	.	ID=g12786;
OX451216.1_Phasia_obesa_genome_assembly,_chromosome:_2	AUGUSTUS	mRNA	100664637	100665023	1	-	.	ID=g12786.t1;Parent=g12786;
OX451216.1_Phasia_obesa_genome_assembly,_chromosome:_2	AUGUSTUS	stop_codon	100664637	100664639	.	-	0	ID=g12786.t1.stop1;Parent=g12786.t1;
OX451216.1_Phasia_obesa_genome_assembly,_chromosome:_2	AUGUSTUS	CDS	100664637	100665023	1	-	0	ID=g12786.t1.CDS1;Parent=g12786.t1;
OX451216.1_Phasia_obesa_genome_assembly,_chromosome:_2	AUGUSTUS	exon	100664637	100665023	.	-	.	ID=g12786.t1.exon1;Parent=g12786.t1;
OX451216.1_Phasia_obesa_genome_assembly,_chromosome:_2	AUGUSTUS	start_codon	100665021	100665023	.	-	0	ID=g12786.t1.start1;Parent=g12786.t1;
OX451216.1_Phasia_obesa_genome_assembly,_chromosome:_2	AUGUSTUS	gene	100717132	100719564	.	+	.	ID=g12787;
OX451216.1_Phasia_obesa_genome_assembly,_chromosome:_2	AUGUSTUS	mRNA	100717132	100719564	0.96	+	.	ID=g12787.t1;Parent=g12787;
OX451216.1_Phasia_obesa_genome_assembly,_chromosome:_2	AUGUSTUS	start_codon	100717132	100717134	.	+	0	ID=g12787.t1.start1;Parent=g12787.t1;
OX451216.1_Phasia_obesa_genome_assembly,_chromosome:_2	AUGUSTUS	CDS	100717132	100717278	1	+	0	ID=g12787.t1.CDS1;Parent=g12787.t1;
OX451216.1_Phasia_obesa_genome_assembly,_chromosome:_2	AUGUSTUS	exon	100717132	100717278	.	+	.	ID=g12787.t1.exon1;Parent=g12787.t1;
OX451216.1_Phasia_obesa_genome_assembly,_chromosome:_2	AUGUSTUS	intron	100717279	100719015	1	+	.	ID=g12787.t1.intron1;Parent=g12787.t1;
OX451216.1_Phasia_obesa_genome_assembly,_chromosome:_2	AUGUSTUS	CDS	100719016	100719564	0.96	+	0	ID=g12787.t1.CDS2;Parent=g12787.t1;
OX451216.1_Phasia_obesa_genome_assembly,_chromosome:_2	AUGUSTUS	exon	100719016	100719564	.	+	.	ID=g12787.t1.exon2;Parent=g12787.t1;
OX451216.1_Phasia_obesa_genome_assembly,_chromosome:_2	AUGUSTUS	stop_codon	100719562	100719564	.	+	0	ID=g12787.t1.stop1;Parent=g12787.t1;
OX451216.1_Phasia_obesa_genome_assembly,_chromosome:_2	AUGUSTUS	gene	100755833	100756273	.	+	.	ID=g12788;
OX451216.1_Phasia_obesa_genome_assembly,_chromosome:_2	AUGUSTUS	mRNA	100755833	100756273	1	+	.	ID=g12788.t1;Parent=g12788;
OX451216.1_Phasia_obesa_genome_assembly,_chromosome:_2	AUGUSTUS	start_codon	100755833	100755835	.	+	0	ID=g12788.t1.start1;Parent=g12788.t1;
OX451216.1_Phasia_obesa_genome_assembly,_chromosome:_2	AUGUSTUS	CDS	100755833	100756273	1	+	0	ID=g12788.t1.CDS1;Parent=g12788.t1;
OX451216.1_Phasia_obesa_genome_assembly,_chromosome:_2	AUGUSTUS	exon	100755833	100756273	.	+	.	ID=g12788.t1.exon1;Parent=g12788.t1;
OX451216.1_Phasia_obesa_genome_assembly,_chromosome:_2	AUGUSTUS	stop_codon	100756271	100756273	.	+	0	ID=g12788.t1.stop1;Parent=g12788.t1;
OX451216.1_Phasia_obesa_genome_assembly,_chromosome:_2	AUGUSTUS	gene	100756525	100756758	.	+	.	ID=g12789;
OX451216.1_Phasia_obesa_genome_assembly,_chromosome:_2	AUGUSTUS	mRNA	100756525	100756758	1	+	.	ID=g12789.t1;Parent=g12789;
OX451216.1_Phasia_obesa_genome_assembly,_chromosome:_2	AUGUSTUS	start_codon	100756525	100756527	.	+	0	ID=g12789.t1.start1;Parent=g12789.t1;
OX451216.1_Phasia_obesa_genome_assembly,_chromosome:_2	AUGUSTUS	CDS	100756525	100756758	1	+	0	ID=g12789.t1.CDS1;Parent=g12789.t1;
OX451216.1_Phasia_obesa_genome_assembly,_chromosome:_2	AUGUSTUS	exon	100756525	100756758	.	+	.	ID=g12789.t1.exon1;Parent=g12789.t1;
OX451216.1_Phasia_obesa_genome_assembly,_chromosome:_2	AUGUSTUS	stop_codon	100756756	100756758	.	+	0	ID=g12789.t1.stop1;Parent=g12789.t1;
OX451216.1_Phasia_obesa_genome_assembly,_chromosome:_2	AUGUSTUS	gene	100771640	100772074	.	+	.	ID=g12790;
OX451216.1_Phasia_obesa_genome_assembly,_chromosome:_2	AUGUSTUS	mRNA	100771640	100772074	1	+	.	ID=g12790.t1;Parent=g12790;
OX451216.1_Phasia_obesa_genome_assembly,_chromosome:_2	AUGUSTUS	start_codon	100771640	100771642	.	+	0	ID=g12790.t1.start1;Parent=g12790.t1;
OX451216.1_Phasia_obesa_genome_assembly,_chromosome:_2	AUGUSTUS	CDS	100771640	100772074	1	+	0	ID=g12790.t1.CDS1;Parent=g12790.t1;
OX451216.1_Phasia_obesa_genome_assembly,_chromosome:_2	AUGUSTUS	exon	100771640	100772074	.	+	.	ID=g12790.t1.exon1;Parent=g12790.t1;
OX451216.1_Phasia_obesa_genome_assembly,_chromosome:_2	AUGUSTUS	stop_codon	100772072	100772074	.	+	0	ID=g12790.t1.stop1;Parent=g12790.t1;
OX451216.1_Phasia_obesa_genome_assembly,_chromosome:_2	AUGUSTUS	gene	100772326	100772559	.	+	.	ID=g12791;
OX451216.1_Phasia_obesa_genome_assembly,_chromosome:_2	AUGUSTUS	mRNA	100772326	100772559	1	+	.	ID=g12791.t1;Parent=g12791;
OX451216.1_Phasia_obesa_genome_assembly,_chromosome:_2	AUGUSTUS	start_codon	100772326	100772328	.	+	0	ID=g12791.t1.start1;Parent=g12791.t1;
OX451216.1_Phasia_obesa_genome_assembly,_chromosome:_2	AUGUSTUS	CDS	100772326	100772559	1	+	0	ID=g12791.t1.CDS1;Parent=g12791.t1;
OX451216.1_Phasia_obesa_genome_assembly,_chromosome:_2	AUGUSTUS	exon	100772326	100772559	.	+	.	ID=g12791.t1.exon1;Parent=g12791.t1;
OX451216.1_Phasia_obesa_genome_assembly,_chromosome:_2	AUGUSTUS	stop_codon	100772557	100772559	.	+	0	ID=g12791.t1.stop1;Parent=g12791.t1;
OX451216.1_Phasia_obesa_genome_assembly,_chromosome:_2	AUGUSTUS	gene	100804052	100805987	.	-	.	ID=g12792;
OX451216.1_Phasia_obesa_genome_assembly,_chromosome:_2	AUGUSTUS	mRNA	100805583	100805987	0.94	-	.	ID=g12792.t1;Parent=g12792;
OX451216.1_Phasia_obesa_genome_assembly,_chromosome:_2	AUGUSTUS	stop_codon	100805583	100805585	.	-	0	ID=g12792.t1.stop1;Parent=g12792.t1;
OX451216.1_Phasia_obesa_genome_assembly,_chromosome:_2	AUGUSTUS	CDS	100805583	100805987	0.94	-	0	ID=g12792.t1.CDS1;Parent=g12792.t1;
OX451216.1_Phasia_obesa_genome_assembly,_chromosome:_2	AUGUSTUS	exon	100805583	100805987	.	-	.	ID=g12792.t1.exon1;Parent=g12792.t1;
OX451216.1_Phasia_obesa_genome_assembly,_chromosome:_2	AUGUSTUS	start_codon	100805985	100805987	.	-	0	ID=g12792.t1.start1;Parent=g12792.t1;
OX451216.1_Phasia_obesa_genome_assembly,_chromosome:_2	AUGUSTUS	mRNA	100804052	100805987	0.38	-	.	ID=g12792.t2;Parent=g12792;
OX451216.1_Phasia_obesa_genome_assembly,_chromosome:_2	AUGUSTUS	stop_codon	100804052	100804054	.	-	0	ID=g12792.t2.stop1;Parent=g12792.t2;
OX451216.1_Phasia_obesa_genome_assembly,_chromosome:_2	AUGUSTUS	CDS	100804052	100804077	0.48	-	2	ID=g12792.t2.CDS1;Parent=g12792.t2;
OX451216.1_Phasia_obesa_genome_assembly,_chromosome:_2	AUGUSTUS	exon	100804052	100804077	.	-	.	ID=g12792.t2.exon1;Parent=g12792.t2;
OX451216.1_Phasia_obesa_genome_assembly,_chromosome:_2	AUGUSTUS	intron	100804078	100804542	0.39	-	.	ID=g12792.t2.intron1;Parent=g12792.t2;
OX451216.1_Phasia_obesa_genome_assembly,_chromosome:_2	AUGUSTUS	CDS	100804543	100804782	0.79	-	2	ID=g12792.t2.CDS2;Parent=g12792.t2;
OX451216.1_Phasia_obesa_genome_assembly,_chromosome:_2	AUGUSTUS	exon	100804543	100804782	.	-	.	ID=g12792.t2.exon2;Parent=g12792.t2;
OX451216.1_Phasia_obesa_genome_assembly,_chromosome:_2	AUGUSTUS	intron	100804783	100805905	0.83	-	.	ID=g12792.t2.intron2;Parent=g12792.t2;
OX451216.1_Phasia_obesa_genome_assembly,_chromosome:_2	AUGUSTUS	CDS	100805906	100805987	0.98	-	0	ID=g12792.t2.CDS3;Parent=g12792.t2;
OX451216.1_Phasia_obesa_genome_assembly,_chromosome:_2	AUGUSTUS	exon	100805906	100805987	.	-	.	ID=g12792.t2.exon3;Parent=g12792.t2;
OX451216.1_Phasia_obesa_genome_assembly,_chromosome:_2	AUGUSTUS	start_codon	100805985	100805987	.	-	0	ID=g12792.t2.start1;Parent=g12792.t2;
OX451216.1_Phasia_obesa_genome_assembly,_chromosome:_2	AUGUSTUS	gene	100806536	100807475	.	-	.	ID=g12793;
OX451216.1_Phasia_obesa_genome_assembly,_chromosome:_2	AUGUSTUS	mRNA	100806536	100807475	0.28	-	.	ID=g12793.t1;Parent=g12793;
OX451216.1_Phasia_obesa_genome_assembly,_chromosome:_2	AUGUSTUS	stop_codon	100806536	100806538	.	-	0	ID=g12793.t1.stop1;Parent=g12793.t1;
OX451216.1_Phasia_obesa_genome_assembly,_chromosome:_2	AUGUSTUS	CDS	100806536	100806609	0.55	-	2	ID=g12793.t1.CDS1;Parent=g12793.t1;
OX451216.1_Phasia_obesa_genome_assembly,_chromosome:_2	AUGUSTUS	exon	100806536	100806609	.	-	.	ID=g12793.t1.exon1;Parent=g12793.t1;
OX451216.1_Phasia_obesa_genome_assembly,_chromosome:_2	AUGUSTUS	intron	100806610	100807306	0.28	-	.	ID=g12793.t1.intron1;Parent=g12793.t1;
OX451216.1_Phasia_obesa_genome_assembly,_chromosome:_2	AUGUSTUS	CDS	100807307	100807475	0.46	-	0	ID=g12793.t1.CDS2;Parent=g12793.t1;
OX451216.1_Phasia_obesa_genome_assembly,_chromosome:_2	AUGUSTUS	exon	100807307	100807475	.	-	.	ID=g12793.t1.exon2;Parent=g12793.t1;
OX451216.1_Phasia_obesa_genome_assembly,_chromosome:_2	AUGUSTUS	start_codon	100807473	100807475	.	-	0	ID=g12793.t1.start1;Parent=g12793.t1;
OX451216.1_Phasia_obesa_genome_assembly,_chromosome:_2	AUGUSTUS	mRNA	100807215	100807475	0.21	-	.	ID=g12793.t2;Parent=g12793;
OX451216.1_Phasia_obesa_genome_assembly,_chromosome:_2	AUGUSTUS	stop_codon	100807215	100807217	.	-	0	ID=g12793.t2.stop1;Parent=g12793.t2;
OX451216.1_Phasia_obesa_genome_assembly,_chromosome:_2	AUGUSTUS	CDS	100807215	100807475	0.21	-	0	ID=g12793.t2.CDS1;Parent=g12793.t2;
OX451216.1_Phasia_obesa_genome_assembly,_chromosome:_2	AUGUSTUS	exon	100807215	100807475	.	-	.	ID=g12793.t2.exon1;Parent=g12793.t2;
OX451216.1_Phasia_obesa_genome_assembly,_chromosome:_2	AUGUSTUS	start_codon	100807473	100807475	.	-	0	ID=g12793.t2.start1;Parent=g12793.t2;
OX451216.1_Phasia_obesa_genome_assembly,_chromosome:_2	AUGUSTUS	gene	100848392	100849425	.	+	.	ID=g12794;
OX451216.1_Phasia_obesa_genome_assembly,_chromosome:_2	AUGUSTUS	mRNA	100848797	100849425	1	+	.	ID=g12794.t1;Parent=g12794;
OX451216.1_Phasia_obesa_genome_assembly,_chromosome:_2	AUGUSTUS	start_codon	100848797	100848799	.	+	0	ID=g12794.t1.start1;Parent=g12794.t1;
OX451216.1_Phasia_obesa_genome_assembly,_chromosome:_2	AUGUSTUS	CDS	100848797	100848865	1	+	0	ID=g12794.t1.CDS1;Parent=g12794.t1;
OX451216.1_Phasia_obesa_genome_assembly,_chromosome:_2	AUGUSTUS	exon	100848797	100848865	.	+	.	ID=g12794.t1.exon1;Parent=g12794.t1;
OX451216.1_Phasia_obesa_genome_assembly,_chromosome:_2	AUGUSTUS	intron	100848866	100849065	1	+	.	ID=g12794.t1.intron1;Parent=g12794.t1;
OX451216.1_Phasia_obesa_genome_assembly,_chromosome:_2	AUGUSTUS	CDS	100849066	100849425	1	+	0	ID=g12794.t1.CDS2;Parent=g12794.t1;
OX451216.1_Phasia_obesa_genome_assembly,_chromosome:_2	AUGUSTUS	exon	100849066	100849425	.	+	.	ID=g12794.t1.exon2;Parent=g12794.t1;
OX451216.1_Phasia_obesa_genome_assembly,_chromosome:_2	AUGUSTUS	stop_codon	100849423	100849425	.	+	0	ID=g12794.t1.stop1;Parent=g12794.t1;
OX451216.1_Phasia_obesa_genome_assembly,_chromosome:_2	GeneMark.hmm3	mRNA	100848392	100849425	.	+	.	ID=g12794.t2;Parent=g12794;
OX451216.1_Phasia_obesa_genome_assembly,_chromosome:_2	GeneMark.hmm3	start_codon	100848392	100848394	.	+	0	ID=g12794.t2.start1;Parent=g12794.t2;
OX451216.1_Phasia_obesa_genome_assembly,_chromosome:_2	GeneMark.hmm3	CDS	100848392	100848572	.	+	0	ID=g12794.t2.CDS1;Parent=g12794.t2;
OX451216.1_Phasia_obesa_genome_assembly,_chromosome:_2	GeneMark.hmm3	exon	100848392	100848572	0	+	.	ID=g12794.t2.exon1;Parent=g12794.t2;
OX451216.1_Phasia_obesa_genome_assembly,_chromosome:_2	GeneMark.hmm3	intron	100848573	100848659	.	+	2	ID=g12794.t2.intron1;Parent=g12794.t2;
OX451216.1_Phasia_obesa_genome_assembly,_chromosome:_2	GeneMark.hmm3	CDS	100848660	100848865	.	+	2	ID=g12794.t2.CDS2;Parent=g12794.t2;
OX451216.1_Phasia_obesa_genome_assembly,_chromosome:_2	GeneMark.hmm3	exon	100848660	100848865	0	+	.	ID=g12794.t2.exon2;Parent=g12794.t2;
OX451216.1_Phasia_obesa_genome_assembly,_chromosome:_2	GeneMark.hmm3	intron	100848866	100849065	.	+	0	ID=g12794.t2.intron2;Parent=g12794.t2;
OX451216.1_Phasia_obesa_genome_assembly,_chromosome:_2	GeneMark.hmm3	CDS	100849066	100849425	.	+	0	ID=g12794.t2.CDS3;Parent=g12794.t2;
OX451216.1_Phasia_obesa_genome_assembly,_chromosome:_2	GeneMark.hmm3	exon	100849066	100849425	0	+	.	ID=g12794.t2.exon3;Parent=g12794.t2;
OX451216.1_Phasia_obesa_genome_assembly,_chromosome:_2	GeneMark.hmm3	stop_codon	100849423	100849425	.	+	0	ID=g12794.t2.stop1;Parent=g12794.t2;
OX451216.1_Phasia_obesa_genome_assembly,_chromosome:_2	AUGUSTUS	gene	100849616	100850968	.	-	.	ID=g12795;
OX451216.1_Phasia_obesa_genome_assembly,_chromosome:_2	AUGUSTUS	mRNA	100849616	100850968	0.94	-	.	ID=g12795.t1;Parent=g12795;
OX451216.1_Phasia_obesa_genome_assembly,_chromosome:_2	AUGUSTUS	stop_codon	100849616	100849618	.	-	0	ID=g12795.t1.stop1;Parent=g12795.t1;
OX451216.1_Phasia_obesa_genome_assembly,_chromosome:_2	AUGUSTUS	CDS	100849616	100850298	1	-	2	ID=g12795.t1.CDS1;Parent=g12795.t1;
OX451216.1_Phasia_obesa_genome_assembly,_chromosome:_2	AUGUSTUS	exon	100849616	100850298	.	-	.	ID=g12795.t1.exon1;Parent=g12795.t1;
OX451216.1_Phasia_obesa_genome_assembly,_chromosome:_2	AUGUSTUS	intron	100850299	100850366	1	-	.	ID=g12795.t1.intron1;Parent=g12795.t1;
OX451216.1_Phasia_obesa_genome_assembly,_chromosome:_2	AUGUSTUS	CDS	100850367	100850570	1	-	2	ID=g12795.t1.CDS2;Parent=g12795.t1;
OX451216.1_Phasia_obesa_genome_assembly,_chromosome:_2	AUGUSTUS	exon	100850367	100850570	.	-	.	ID=g12795.t1.exon2;Parent=g12795.t1;
OX451216.1_Phasia_obesa_genome_assembly,_chromosome:_2	AUGUSTUS	intron	100850571	100850643	1	-	.	ID=g12795.t1.intron2;Parent=g12795.t1;
OX451216.1_Phasia_obesa_genome_assembly,_chromosome:_2	AUGUSTUS	CDS	100850644	100850774	0.99	-	1	ID=g12795.t1.CDS3;Parent=g12795.t1;
OX451216.1_Phasia_obesa_genome_assembly,_chromosome:_2	AUGUSTUS	exon	100850644	100850774	.	-	.	ID=g12795.t1.exon3;Parent=g12795.t1;
OX451216.1_Phasia_obesa_genome_assembly,_chromosome:_2	AUGUSTUS	intron	100850775	100850834	0.94	-	.	ID=g12795.t1.intron3;Parent=g12795.t1;
OX451216.1_Phasia_obesa_genome_assembly,_chromosome:_2	AUGUSTUS	CDS	100850835	100850968	0.95	-	0	ID=g12795.t1.CDS4;Parent=g12795.t1;
OX451216.1_Phasia_obesa_genome_assembly,_chromosome:_2	AUGUSTUS	exon	100850835	100850968	.	-	.	ID=g12795.t1.exon4;Parent=g12795.t1;
OX451216.1_Phasia_obesa_genome_assembly,_chromosome:_2	AUGUSTUS	start_codon	100850966	100850968	.	-	0	ID=g12795.t1.start1;Parent=g12795.t1;
OX451216.1_Phasia_obesa_genome_assembly,_chromosome:_2	AUGUSTUS	mRNA	100849616	100850773	0.77	-	.	ID=g12795.t2;Parent=g12795;
OX451216.1_Phasia_obesa_genome_assembly,_chromosome:_2	AUGUSTUS	stop_codon	100849616	100849618	.	-	0	ID=g12795.t2.stop1;Parent=g12795.t2;
OX451216.1_Phasia_obesa_genome_assembly,_chromosome:_2	AUGUSTUS	CDS	100849616	100849862	0.81	-	1	ID=g12795.t2.CDS1;Parent=g12795.t2;
OX451216.1_Phasia_obesa_genome_assembly,_chromosome:_2	AUGUSTUS	exon	100849616	100849862	.	-	.	ID=g12795.t2.exon1;Parent=g12795.t2;
OX451216.1_Phasia_obesa_genome_assembly,_chromosome:_2	AUGUSTUS	intron	100849863	100850075	0.78	-	.	ID=g12795.t2.intron1;Parent=g12795.t2;
OX451216.1_Phasia_obesa_genome_assembly,_chromosome:_2	AUGUSTUS	CDS	100850076	100850298	0.82	-	2	ID=g12795.t2.CDS2;Parent=g12795.t2;
OX451216.1_Phasia_obesa_genome_assembly,_chromosome:_2	AUGUSTUS	exon	100850076	100850298	.	-	.	ID=g12795.t2.exon2;Parent=g12795.t2;
OX451216.1_Phasia_obesa_genome_assembly,_chromosome:_2	AUGUSTUS	intron	100850299	100850366	1	-	.	ID=g12795.t2.intron2;Parent=g12795.t2;
OX451216.1_Phasia_obesa_genome_assembly,_chromosome:_2	AUGUSTUS	CDS	100850367	100850570	1	-	2	ID=g12795.t2.CDS3;Parent=g12795.t2;
OX451216.1_Phasia_obesa_genome_assembly,_chromosome:_2	AUGUSTUS	exon	100850367	100850570	.	-	.	ID=g12795.t2.exon3;Parent=g12795.t2;
OX451216.1_Phasia_obesa_genome_assembly,_chromosome:_2	AUGUSTUS	intron	100850571	100850643	1	-	.	ID=g12795.t2.intron3;Parent=g12795.t2;
OX451216.1_Phasia_obesa_genome_assembly,_chromosome:_2	AUGUSTUS	CDS	100850644	100850773	0.99	-	0	ID=g12795.t2.CDS4;Parent=g12795.t2;
OX451216.1_Phasia_obesa_genome_assembly,_chromosome:_2	AUGUSTUS	exon	100850644	100850773	.	-	.	ID=g12795.t2.exon4;Parent=g12795.t2;
OX451216.1_Phasia_obesa_genome_assembly,_chromosome:_2	AUGUSTUS	start_codon	100850771	100850773	.	-	0	ID=g12795.t2.start1;Parent=g12795.t2;
OX451216.1_Phasia_obesa_genome_assembly,_chromosome:_2	AUGUSTUS	gene	100856278	100857107	.	+	.	ID=g12796;
OX451216.1_Phasia_obesa_genome_assembly,_chromosome:_2	AUGUSTUS	mRNA	100856278	100857107	0.99	+	.	ID=g12796.t1;Parent=g12796;
OX451216.1_Phasia_obesa_genome_assembly,_chromosome:_2	AUGUSTUS	start_codon	100856278	100856280	.	+	0	ID=g12796.t1.start1;Parent=g12796.t1;
OX451216.1_Phasia_obesa_genome_assembly,_chromosome:_2	AUGUSTUS	CDS	100856278	100856559	0.99	+	0	ID=g12796.t1.CDS1;Parent=g12796.t1;
OX451216.1_Phasia_obesa_genome_assembly,_chromosome:_2	AUGUSTUS	exon	100856278	100856559	.	+	.	ID=g12796.t1.exon1;Parent=g12796.t1;
OX451216.1_Phasia_obesa_genome_assembly,_chromosome:_2	AUGUSTUS	intron	100856560	100856954	0.99	+	.	ID=g12796.t1.intron1;Parent=g12796.t1;
OX451216.1_Phasia_obesa_genome_assembly,_chromosome:_2	AUGUSTUS	CDS	100856955	100857107	0.99	+	0	ID=g12796.t1.CDS2;Parent=g12796.t1;
OX451216.1_Phasia_obesa_genome_assembly,_chromosome:_2	AUGUSTUS	exon	100856955	100857107	.	+	.	ID=g12796.t1.exon2;Parent=g12796.t1;
OX451216.1_Phasia_obesa_genome_assembly,_chromosome:_2	AUGUSTUS	stop_codon	100857105	100857107	.	+	0	ID=g12796.t1.stop1;Parent=g12796.t1;
OX451216.1_Phasia_obesa_genome_assembly,_chromosome:_2	AUGUSTUS	gene	100861786	100862802	.	+	.	ID=g12797;
OX451216.1_Phasia_obesa_genome_assembly,_chromosome:_2	AUGUSTUS	mRNA	100862524	100862802	0.87	+	.	ID=g12797.t1;Parent=g12797;
OX451216.1_Phasia_obesa_genome_assembly,_chromosome:_2	AUGUSTUS	start_codon	100862524	100862526	.	+	0	ID=g12797.t1.start1;Parent=g12797.t1;
OX451216.1_Phasia_obesa_genome_assembly,_chromosome:_2	AUGUSTUS	CDS	100862524	100862566	0.87	+	0	ID=g12797.t1.CDS1;Parent=g12797.t1;
OX451216.1_Phasia_obesa_genome_assembly,_chromosome:_2	AUGUSTUS	exon	100862524	100862566	.	+	.	ID=g12797.t1.exon1;Parent=g12797.t1;
OX451216.1_Phasia_obesa_genome_assembly,_chromosome:_2	AUGUSTUS	intron	100862567	100862629	0.97	+	.	ID=g12797.t1.intron1;Parent=g12797.t1;
OX451216.1_Phasia_obesa_genome_assembly,_chromosome:_2	AUGUSTUS	CDS	100862630	100862802	0.97	+	2	ID=g12797.t1.CDS2;Parent=g12797.t1;
OX451216.1_Phasia_obesa_genome_assembly,_chromosome:_2	AUGUSTUS	exon	100862630	100862802	.	+	.	ID=g12797.t1.exon2;Parent=g12797.t1;
OX451216.1_Phasia_obesa_genome_assembly,_chromosome:_2	AUGUSTUS	stop_codon	100862800	100862802	.	+	0	ID=g12797.t1.stop1;Parent=g12797.t1;
OX451216.1_Phasia_obesa_genome_assembly,_chromosome:_2	AUGUSTUS	mRNA	100861786	100862601	0.39	+	.	ID=g12797.t2;Parent=g12797;
OX451216.1_Phasia_obesa_genome_assembly,_chromosome:_2	AUGUSTUS	start_codon	100861786	100861788	.	+	0	ID=g12797.t2.start1;Parent=g12797.t2;
OX451216.1_Phasia_obesa_genome_assembly,_chromosome:_2	AUGUSTUS	CDS	100861786	100862601	0.39	+	0	ID=g12797.t2.CDS1;Parent=g12797.t2;
OX451216.1_Phasia_obesa_genome_assembly,_chromosome:_2	AUGUSTUS	exon	100861786	100862601	.	+	.	ID=g12797.t2.exon1;Parent=g12797.t2;
OX451216.1_Phasia_obesa_genome_assembly,_chromosome:_2	AUGUSTUS	stop_codon	100862599	100862601	.	+	0	ID=g12797.t2.stop1;Parent=g12797.t2;
OX451216.1_Phasia_obesa_genome_assembly,_chromosome:_2	AUGUSTUS	gene	100877809	100879006	.	+	.	ID=g12798;
OX451216.1_Phasia_obesa_genome_assembly,_chromosome:_2	AUGUSTUS	mRNA	100877809	100879006	1	+	.	ID=g12798.t1;Parent=g12798;
OX451216.1_Phasia_obesa_genome_assembly,_chromosome:_2	AUGUSTUS	start_codon	100877809	100877811	.	+	0	ID=g12798.t1.start1;Parent=g12798.t1;
OX451216.1_Phasia_obesa_genome_assembly,_chromosome:_2	AUGUSTUS	CDS	100877809	100877990	1	+	0	ID=g12798.t1.CDS1;Parent=g12798.t1;
OX451216.1_Phasia_obesa_genome_assembly,_chromosome:_2	AUGUSTUS	exon	100877809	100877990	.	+	.	ID=g12798.t1.exon1;Parent=g12798.t1;
OX451216.1_Phasia_obesa_genome_assembly,_chromosome:_2	AUGUSTUS	intron	100877991	100878042	1	+	.	ID=g12798.t1.intron1;Parent=g12798.t1;
OX451216.1_Phasia_obesa_genome_assembly,_chromosome:_2	AUGUSTUS	CDS	100878043	100879006	1	+	1	ID=g12798.t1.CDS2;Parent=g12798.t1;
OX451216.1_Phasia_obesa_genome_assembly,_chromosome:_2	AUGUSTUS	exon	100878043	100879006	.	+	.	ID=g12798.t1.exon2;Parent=g12798.t1;
OX451216.1_Phasia_obesa_genome_assembly,_chromosome:_2	AUGUSTUS	stop_codon	100879004	100879006	.	+	0	ID=g12798.t1.stop1;Parent=g12798.t1;
OX451216.1_Phasia_obesa_genome_assembly,_chromosome:_2	AUGUSTUS	gene	100884597	100884830	.	-	.	ID=g12799;
OX451216.1_Phasia_obesa_genome_assembly,_chromosome:_2	AUGUSTUS	mRNA	100884597	100884830	0.43	-	.	ID=g12799.t1;Parent=g12799;
OX451216.1_Phasia_obesa_genome_assembly,_chromosome:_2	AUGUSTUS	stop_codon	100884597	100884599	.	-	0	ID=g12799.t1.stop1;Parent=g12799.t1;
OX451216.1_Phasia_obesa_genome_assembly,_chromosome:_2	AUGUSTUS	CDS	100884597	100884830	0.43	-	0	ID=g12799.t1.CDS1;Parent=g12799.t1;
OX451216.1_Phasia_obesa_genome_assembly,_chromosome:_2	AUGUSTUS	exon	100884597	100884830	.	-	.	ID=g12799.t1.exon1;Parent=g12799.t1;
OX451216.1_Phasia_obesa_genome_assembly,_chromosome:_2	AUGUSTUS	start_codon	100884828	100884830	.	-	0	ID=g12799.t1.start1;Parent=g12799.t1;
OX451216.1_Phasia_obesa_genome_assembly,_chromosome:_2	AUGUSTUS	gene	100884597	100886993	.	-	.	ID=g12800;
OX451216.1_Phasia_obesa_genome_assembly,_chromosome:_2	AUGUSTUS	mRNA	100884996	100886993	0.94	-	.	ID=g12800.t1;Parent=g12800;
OX451216.1_Phasia_obesa_genome_assembly,_chromosome:_2	AUGUSTUS	stop_codon	100884996	100884998	.	-	0	ID=g12800.t1.stop1;Parent=g12800.t1;
OX451216.1_Phasia_obesa_genome_assembly,_chromosome:_2	AUGUSTUS	CDS	100884996	100886993	0.94	-	0	ID=g12800.t1.CDS1;Parent=g12800.t1;
OX451216.1_Phasia_obesa_genome_assembly,_chromosome:_2	AUGUSTUS	exon	100884996	100886993	.	-	.	ID=g12800.t1.exon1;Parent=g12800.t1;
OX451216.1_Phasia_obesa_genome_assembly,_chromosome:_2	AUGUSTUS	start_codon	100886991	100886993	.	-	0	ID=g12800.t1.start1;Parent=g12800.t1;
OX451216.1_Phasia_obesa_genome_assembly,_chromosome:_2	AUGUSTUS	mRNA	100884597	100886993	0.72	-	.	ID=g12800.t2;Parent=g12800;
OX451216.1_Phasia_obesa_genome_assembly,_chromosome:_2	AUGUSTUS	stop_codon	100884597	100884599	.	-	0	ID=g12800.t2.stop1;Parent=g12800.t2;
OX451216.1_Phasia_obesa_genome_assembly,_chromosome:_2	AUGUSTUS	CDS	100884597	100884627	0.93	-	1	ID=g12800.t2.CDS1;Parent=g12800.t2;
OX451216.1_Phasia_obesa_genome_assembly,_chromosome:_2	AUGUSTUS	exon	100884597	100884627	.	-	.	ID=g12800.t2.exon1;Parent=g12800.t2;
OX451216.1_Phasia_obesa_genome_assembly,_chromosome:_2	AUGUSTUS	intron	100884628	100886646	0.73	-	.	ID=g12800.t2.intron1;Parent=g12800.t2;
OX451216.1_Phasia_obesa_genome_assembly,_chromosome:_2	AUGUSTUS	CDS	100886647	100886993	0.78	-	0	ID=g12800.t2.CDS2;Parent=g12800.t2;
OX451216.1_Phasia_obesa_genome_assembly,_chromosome:_2	AUGUSTUS	exon	100886647	100886993	.	-	.	ID=g12800.t2.exon2;Parent=g12800.t2;
OX451216.1_Phasia_obesa_genome_assembly,_chromosome:_2	AUGUSTUS	start_codon	100886991	100886993	.	-	0	ID=g12800.t2.start1;Parent=g12800.t2;
OX451216.1_Phasia_obesa_genome_assembly,_chromosome:_2	AUGUSTUS	gene	100887390	100888508	.	-	.	ID=g12801;
OX451216.1_Phasia_obesa_genome_assembly,_chromosome:_2	AUGUSTUS	mRNA	100887390	100888508	1	-	.	ID=g12801.t1;Parent=g12801;
OX451216.1_Phasia_obesa_genome_assembly,_chromosome:_2	AUGUSTUS	stop_codon	100887390	100887392	.	-	0	ID=g12801.t1.stop1;Parent=g12801.t1;
OX451216.1_Phasia_obesa_genome_assembly,_chromosome:_2	AUGUSTUS	CDS	100887390	100888508	1	-	0	ID=g12801.t1.CDS1;Parent=g12801.t1;
OX451216.1_Phasia_obesa_genome_assembly,_chromosome:_2	AUGUSTUS	exon	100887390	100888508	.	-	.	ID=g12801.t1.exon1;Parent=g12801.t1;
OX451216.1_Phasia_obesa_genome_assembly,_chromosome:_2	AUGUSTUS	start_codon	100888506	100888508	.	-	0	ID=g12801.t1.start1;Parent=g12801.t1;
OX451216.1_Phasia_obesa_genome_assembly,_chromosome:_2	AUGUSTUS	gene	100912412	100912999	.	-	.	ID=g12802;
OX451216.1_Phasia_obesa_genome_assembly,_chromosome:_2	AUGUSTUS	mRNA	100912412	100912999	0.57	-	.	ID=g12802.t1;Parent=g12802;
OX451216.1_Phasia_obesa_genome_assembly,_chromosome:_2	AUGUSTUS	stop_codon	100912412	100912414	.	-	0	ID=g12802.t1.stop1;Parent=g12802.t1;
OX451216.1_Phasia_obesa_genome_assembly,_chromosome:_2	AUGUSTUS	CDS	100912412	100912999	0.57	-	0	ID=g12802.t1.CDS1;Parent=g12802.t1;
OX451216.1_Phasia_obesa_genome_assembly,_chromosome:_2	AUGUSTUS	exon	100912412	100912999	.	-	.	ID=g12802.t1.exon1;Parent=g12802.t1;
OX451216.1_Phasia_obesa_genome_assembly,_chromosome:_2	AUGUSTUS	start_codon	100912997	100912999	.	-	0	ID=g12802.t1.start1;Parent=g12802.t1;
OX451216.1_Phasia_obesa_genome_assembly,_chromosome:_2	AUGUSTUS	gene	100913046	100914146	.	-	.	ID=g12803;
OX451216.1_Phasia_obesa_genome_assembly,_chromosome:_2	AUGUSTUS	mRNA	100913046	100914146	0.57	-	.	ID=g12803.t1;Parent=g12803;
OX451216.1_Phasia_obesa_genome_assembly,_chromosome:_2	AUGUSTUS	stop_codon	100913046	100913048	.	-	0	ID=g12803.t1.stop1;Parent=g12803.t1;
OX451216.1_Phasia_obesa_genome_assembly,_chromosome:_2	AUGUSTUS	CDS	100913046	100913182	0.57	-	2	ID=g12803.t1.CDS1;Parent=g12803.t1;
OX451216.1_Phasia_obesa_genome_assembly,_chromosome:_2	AUGUSTUS	exon	100913046	100913182	.	-	.	ID=g12803.t1.exon1;Parent=g12803.t1;
OX451216.1_Phasia_obesa_genome_assembly,_chromosome:_2	AUGUSTUS	intron	100913183	100913302	0.58	-	.	ID=g12803.t1.intron1;Parent=g12803.t1;
OX451216.1_Phasia_obesa_genome_assembly,_chromosome:_2	AUGUSTUS	CDS	100913303	100914146	0.58	-	0	ID=g12803.t1.CDS2;Parent=g12803.t1;
OX451216.1_Phasia_obesa_genome_assembly,_chromosome:_2	AUGUSTUS	exon	100913303	100914146	.	-	.	ID=g12803.t1.exon2;Parent=g12803.t1;
OX451216.1_Phasia_obesa_genome_assembly,_chromosome:_2	AUGUSTUS	start_codon	100914144	100914146	.	-	0	ID=g12803.t1.start1;Parent=g12803.t1;
OX451216.1_Phasia_obesa_genome_assembly,_chromosome:_2	AUGUSTUS	gene	100914330	100915064	.	-	.	ID=g12804;
OX451216.1_Phasia_obesa_genome_assembly,_chromosome:_2	AUGUSTUS	mRNA	100914330	100915064	0.99	-	.	ID=g12804.t1;Parent=g12804;
OX451216.1_Phasia_obesa_genome_assembly,_chromosome:_2	AUGUSTUS	stop_codon	100914330	100914332	.	-	0	ID=g12804.t1.stop1;Parent=g12804.t1;
OX451216.1_Phasia_obesa_genome_assembly,_chromosome:_2	AUGUSTUS	CDS	100914330	100915064	0.99	-	0	ID=g12804.t1.CDS1;Parent=g12804.t1;
OX451216.1_Phasia_obesa_genome_assembly,_chromosome:_2	AUGUSTUS	exon	100914330	100915064	.	-	.	ID=g12804.t1.exon1;Parent=g12804.t1;
OX451216.1_Phasia_obesa_genome_assembly,_chromosome:_2	AUGUSTUS	start_codon	100915062	100915064	.	-	0	ID=g12804.t1.start1;Parent=g12804.t1;
OX451216.1_Phasia_obesa_genome_assembly,_chromosome:_2	AUGUSTUS	gene	100915428	100916181	.	-	.	ID=g12805;
OX451216.1_Phasia_obesa_genome_assembly,_chromosome:_2	AUGUSTUS	mRNA	100915428	100916181	0.54	-	.	ID=g12805.t1;Parent=g12805;
OX451216.1_Phasia_obesa_genome_assembly,_chromosome:_2	AUGUSTUS	stop_codon	100915428	100915430	.	-	0	ID=g12805.t1.stop1;Parent=g12805.t1;
OX451216.1_Phasia_obesa_genome_assembly,_chromosome:_2	AUGUSTUS	CDS	100915428	100915656	0.54	-	1	ID=g12805.t1.CDS1;Parent=g12805.t1;
OX451216.1_Phasia_obesa_genome_assembly,_chromosome:_2	AUGUSTUS	exon	100915428	100915656	.	-	.	ID=g12805.t1.exon1;Parent=g12805.t1;
OX451216.1_Phasia_obesa_genome_assembly,_chromosome:_2	AUGUSTUS	intron	100915657	100916023	0.54	-	.	ID=g12805.t1.intron1;Parent=g12805.t1;
OX451216.1_Phasia_obesa_genome_assembly,_chromosome:_2	AUGUSTUS	CDS	100916024	100916181	0.63	-	0	ID=g12805.t1.CDS2;Parent=g12805.t1;
OX451216.1_Phasia_obesa_genome_assembly,_chromosome:_2	AUGUSTUS	exon	100916024	100916181	.	-	.	ID=g12805.t1.exon2;Parent=g12805.t1;
OX451216.1_Phasia_obesa_genome_assembly,_chromosome:_2	AUGUSTUS	start_codon	100916179	100916181	.	-	0	ID=g12805.t1.start1;Parent=g12805.t1;
OX451216.1_Phasia_obesa_genome_assembly,_chromosome:_2	AUGUSTUS	gene	100947283	100951739	.	+	.	ID=g12806;
OX451216.1_Phasia_obesa_genome_assembly,_chromosome:_2	AUGUSTUS	mRNA	100947283	100951739	0.78	+	.	ID=g12806.t1;Parent=g12806;
OX451216.1_Phasia_obesa_genome_assembly,_chromosome:_2	AUGUSTUS	start_codon	100947283	100947285	.	+	0	ID=g12806.t1.start1;Parent=g12806.t1;
OX451216.1_Phasia_obesa_genome_assembly,_chromosome:_2	AUGUSTUS	CDS	100947283	100949301	0.81	+	0	ID=g12806.t1.CDS1;Parent=g12806.t1;
OX451216.1_Phasia_obesa_genome_assembly,_chromosome:_2	AUGUSTUS	exon	100947283	100949301	.	+	.	ID=g12806.t1.exon1;Parent=g12806.t1;
OX451216.1_Phasia_obesa_genome_assembly,_chromosome:_2	AUGUSTUS	intron	100949302	100949669	0.83	+	.	ID=g12806.t1.intron1;Parent=g12806.t1;
OX451216.1_Phasia_obesa_genome_assembly,_chromosome:_2	AUGUSTUS	CDS	100949670	100950531	0.95	+	0	ID=g12806.t1.CDS2;Parent=g12806.t1;
OX451216.1_Phasia_obesa_genome_assembly,_chromosome:_2	AUGUSTUS	exon	100949670	100950531	.	+	.	ID=g12806.t1.exon2;Parent=g12806.t1;
OX451216.1_Phasia_obesa_genome_assembly,_chromosome:_2	AUGUSTUS	intron	100950532	100951245	0.96	+	.	ID=g12806.t1.intron2;Parent=g12806.t1;
OX451216.1_Phasia_obesa_genome_assembly,_chromosome:_2	AUGUSTUS	CDS	100951246	100951739	0.96	+	2	ID=g12806.t1.CDS3;Parent=g12806.t1;
OX451216.1_Phasia_obesa_genome_assembly,_chromosome:_2	AUGUSTUS	exon	100951246	100951739	.	+	.	ID=g12806.t1.exon3;Parent=g12806.t1;
OX451216.1_Phasia_obesa_genome_assembly,_chromosome:_2	AUGUSTUS	stop_codon	100951737	100951739	.	+	0	ID=g12806.t1.stop1;Parent=g12806.t1;
OX451216.1_Phasia_obesa_genome_assembly,_chromosome:_2	AUGUSTUS	gene	100955774	100961920	.	+	.	ID=g12807;
OX451216.1_Phasia_obesa_genome_assembly,_chromosome:_2	AUGUSTUS	mRNA	100955774	100961920	0.39	+	.	ID=g12807.t1;Parent=g12807;
OX451216.1_Phasia_obesa_genome_assembly,_chromosome:_2	AUGUSTUS	start_codon	100955774	100955776	.	+	0	ID=g12807.t1.start1;Parent=g12807.t1;
OX451216.1_Phasia_obesa_genome_assembly,_chromosome:_2	AUGUSTUS	CDS	100955774	100955865	0.76	+	0	ID=g12807.t1.CDS1;Parent=g12807.t1;
OX451216.1_Phasia_obesa_genome_assembly,_chromosome:_2	AUGUSTUS	exon	100955774	100955865	.	+	.	ID=g12807.t1.exon1;Parent=g12807.t1;
OX451216.1_Phasia_obesa_genome_assembly,_chromosome:_2	AUGUSTUS	intron	100955866	100955933	1	+	.	ID=g12807.t1.intron1;Parent=g12807.t1;
OX451216.1_Phasia_obesa_genome_assembly,_chromosome:_2	AUGUSTUS	CDS	100955934	100956318	1	+	1	ID=g12807.t1.CDS2;Parent=g12807.t1;
OX451216.1_Phasia_obesa_genome_assembly,_chromosome:_2	AUGUSTUS	exon	100955934	100956318	.	+	.	ID=g12807.t1.exon2;Parent=g12807.t1;
OX451216.1_Phasia_obesa_genome_assembly,_chromosome:_2	AUGUSTUS	intron	100956319	100961529	1	+	.	ID=g12807.t1.intron2;Parent=g12807.t1;
OX451216.1_Phasia_obesa_genome_assembly,_chromosome:_2	AUGUSTUS	CDS	100961530	100961638	0.73	+	0	ID=g12807.t1.CDS3;Parent=g12807.t1;
OX451216.1_Phasia_obesa_genome_assembly,_chromosome:_2	AUGUSTUS	exon	100961530	100961638	.	+	.	ID=g12807.t1.exon3;Parent=g12807.t1;
OX451216.1_Phasia_obesa_genome_assembly,_chromosome:_2	AUGUSTUS	intron	100961639	100961705	0.51	+	.	ID=g12807.t1.intron3;Parent=g12807.t1;
OX451216.1_Phasia_obesa_genome_assembly,_chromosome:_2	AUGUSTUS	CDS	100961706	100961920	0.53	+	2	ID=g12807.t1.CDS4;Parent=g12807.t1;
OX451216.1_Phasia_obesa_genome_assembly,_chromosome:_2	AUGUSTUS	exon	100961706	100961920	.	+	.	ID=g12807.t1.exon4;Parent=g12807.t1;
OX451216.1_Phasia_obesa_genome_assembly,_chromosome:_2	AUGUSTUS	stop_codon	100961918	100961920	.	+	0	ID=g12807.t1.stop1;Parent=g12807.t1;
OX451216.1_Phasia_obesa_genome_assembly,_chromosome:_2	AUGUSTUS	gene	100974385	100975305	.	+	.	ID=g12808;
OX451216.1_Phasia_obesa_genome_assembly,_chromosome:_2	AUGUSTUS	mRNA	100974385	100975305	1	+	.	ID=g12808.t1;Parent=g12808;
OX451216.1_Phasia_obesa_genome_assembly,_chromosome:_2	AUGUSTUS	start_codon	100974385	100974387	.	+	0	ID=g12808.t1.start1;Parent=g12808.t1;
OX451216.1_Phasia_obesa_genome_assembly,_chromosome:_2	AUGUSTUS	CDS	100974385	100975305	1	+	0	ID=g12808.t1.CDS1;Parent=g12808.t1;
OX451216.1_Phasia_obesa_genome_assembly,_chromosome:_2	AUGUSTUS	exon	100974385	100975305	.	+	.	ID=g12808.t1.exon1;Parent=g12808.t1;
OX451216.1_Phasia_obesa_genome_assembly,_chromosome:_2	AUGUSTUS	stop_codon	100975303	100975305	.	+	0	ID=g12808.t1.stop1;Parent=g12808.t1;
OX451216.1_Phasia_obesa_genome_assembly,_chromosome:_2	AUGUSTUS	gene	100985327	100986247	.	+	.	ID=g12809;
OX451216.1_Phasia_obesa_genome_assembly,_chromosome:_2	AUGUSTUS	mRNA	100985327	100986247	1	+	.	ID=g12809.t1;Parent=g12809;
OX451216.1_Phasia_obesa_genome_assembly,_chromosome:_2	AUGUSTUS	start_codon	100985327	100985329	.	+	0	ID=g12809.t1.start1;Parent=g12809.t1;
OX451216.1_Phasia_obesa_genome_assembly,_chromosome:_2	AUGUSTUS	CDS	100985327	100986247	1	+	0	ID=g12809.t1.CDS1;Parent=g12809.t1;
OX451216.1_Phasia_obesa_genome_assembly,_chromosome:_2	AUGUSTUS	exon	100985327	100986247	.	+	.	ID=g12809.t1.exon1;Parent=g12809.t1;
OX451216.1_Phasia_obesa_genome_assembly,_chromosome:_2	AUGUSTUS	stop_codon	100986245	100986247	.	+	0	ID=g12809.t1.stop1;Parent=g12809.t1;
OX451216.1_Phasia_obesa_genome_assembly,_chromosome:_2	AUGUSTUS	gene	100998934	100999347	.	+	.	ID=g12810;
OX451216.1_Phasia_obesa_genome_assembly,_chromosome:_2	AUGUSTUS	mRNA	100998934	100999347	0.98	+	.	ID=g12810.t1;Parent=g12810;
OX451216.1_Phasia_obesa_genome_assembly,_chromosome:_2	AUGUSTUS	start_codon	100998934	100998936	.	+	0	ID=g12810.t1.start1;Parent=g12810.t1;
OX451216.1_Phasia_obesa_genome_assembly,_chromosome:_2	AUGUSTUS	CDS	100998934	100999347	0.98	+	0	ID=g12810.t1.CDS1;Parent=g12810.t1;
OX451216.1_Phasia_obesa_genome_assembly,_chromosome:_2	AUGUSTUS	exon	100998934	100999347	.	+	.	ID=g12810.t1.exon1;Parent=g12810.t1;
OX451216.1_Phasia_obesa_genome_assembly,_chromosome:_2	AUGUSTUS	stop_codon	100999345	100999347	.	+	0	ID=g12810.t1.stop1;Parent=g12810.t1;
OX451216.1_Phasia_obesa_genome_assembly,_chromosome:_2	AUGUSTUS	gene	101029359	101030184	.	+	.	ID=g12811;
OX451216.1_Phasia_obesa_genome_assembly,_chromosome:_2	AUGUSTUS	mRNA	101029359	101030184	1	+	.	ID=g12811.t1;Parent=g12811;
OX451216.1_Phasia_obesa_genome_assembly,_chromosome:_2	AUGUSTUS	start_codon	101029359	101029361	.	+	0	ID=g12811.t1.start1;Parent=g12811.t1;
OX451216.1_Phasia_obesa_genome_assembly,_chromosome:_2	AUGUSTUS	CDS	101029359	101029379	1	+	0	ID=g12811.t1.CDS1;Parent=g12811.t1;
OX451216.1_Phasia_obesa_genome_assembly,_chromosome:_2	AUGUSTUS	exon	101029359	101029379	.	+	.	ID=g12811.t1.exon1;Parent=g12811.t1;
OX451216.1_Phasia_obesa_genome_assembly,_chromosome:_2	AUGUSTUS	intron	101029380	101029438	1	+	.	ID=g12811.t1.intron1;Parent=g12811.t1;
OX451216.1_Phasia_obesa_genome_assembly,_chromosome:_2	AUGUSTUS	CDS	101029439	101029615	1	+	0	ID=g12811.t1.CDS2;Parent=g12811.t1;
OX451216.1_Phasia_obesa_genome_assembly,_chromosome:_2	AUGUSTUS	exon	101029439	101029615	.	+	.	ID=g12811.t1.exon2;Parent=g12811.t1;
OX451216.1_Phasia_obesa_genome_assembly,_chromosome:_2	AUGUSTUS	intron	101029616	101029675	1	+	.	ID=g12811.t1.intron2;Parent=g12811.t1;
OX451216.1_Phasia_obesa_genome_assembly,_chromosome:_2	AUGUSTUS	CDS	101029676	101029835	1	+	0	ID=g12811.t1.CDS3;Parent=g12811.t1;
OX451216.1_Phasia_obesa_genome_assembly,_chromosome:_2	AUGUSTUS	exon	101029676	101029835	.	+	.	ID=g12811.t1.exon3;Parent=g12811.t1;
OX451216.1_Phasia_obesa_genome_assembly,_chromosome:_2	AUGUSTUS	intron	101029836	101029918	1	+	.	ID=g12811.t1.intron3;Parent=g12811.t1;
OX451216.1_Phasia_obesa_genome_assembly,_chromosome:_2	AUGUSTUS	CDS	101029919	101030184	1	+	2	ID=g12811.t1.CDS4;Parent=g12811.t1;
OX451216.1_Phasia_obesa_genome_assembly,_chromosome:_2	AUGUSTUS	exon	101029919	101030184	.	+	.	ID=g12811.t1.exon4;Parent=g12811.t1;
OX451216.1_Phasia_obesa_genome_assembly,_chromosome:_2	AUGUSTUS	stop_codon	101030182	101030184	.	+	0	ID=g12811.t1.stop1;Parent=g12811.t1;
OX451216.1_Phasia_obesa_genome_assembly,_chromosome:_2	AUGUSTUS	mRNA	101029359	101030184	1	+	.	ID=g12811.t2;Parent=g12811;
OX451216.1_Phasia_obesa_genome_assembly,_chromosome:_2	AUGUSTUS	start_codon	101029359	101029361	.	+	0	ID=g12811.t2.start1;Parent=g12811.t2;
OX451216.1_Phasia_obesa_genome_assembly,_chromosome:_2	AUGUSTUS	CDS	101029359	101029379	1	+	0	ID=g12811.t2.CDS1;Parent=g12811.t2;
OX451216.1_Phasia_obesa_genome_assembly,_chromosome:_2	AUGUSTUS	exon	101029359	101029379	.	+	.	ID=g12811.t2.exon1;Parent=g12811.t2;
OX451216.1_Phasia_obesa_genome_assembly,_chromosome:_2	AUGUSTUS	intron	101029380	101029438	1	+	.	ID=g12811.t2.intron1;Parent=g12811.t2;
OX451216.1_Phasia_obesa_genome_assembly,_chromosome:_2	AUGUSTUS	CDS	101029439	101029615	1	+	0	ID=g12811.t2.CDS2;Parent=g12811.t2;
OX451216.1_Phasia_obesa_genome_assembly,_chromosome:_2	AUGUSTUS	exon	101029439	101029615	.	+	.	ID=g12811.t2.exon2;Parent=g12811.t2;
OX451216.1_Phasia_obesa_genome_assembly,_chromosome:_2	AUGUSTUS	intron	101029616	101029675	1	+	.	ID=g12811.t2.intron2;Parent=g12811.t2;
OX451216.1_Phasia_obesa_genome_assembly,_chromosome:_2	AUGUSTUS	CDS	101029676	101029850	1	+	0	ID=g12811.t2.CDS3;Parent=g12811.t2;
OX451216.1_Phasia_obesa_genome_assembly,_chromosome:_2	AUGUSTUS	exon	101029676	101029850	.	+	.	ID=g12811.t2.exon3;Parent=g12811.t2;
OX451216.1_Phasia_obesa_genome_assembly,_chromosome:_2	AUGUSTUS	intron	101029851	101029918	1	+	.	ID=g12811.t2.intron3;Parent=g12811.t2;
OX451216.1_Phasia_obesa_genome_assembly,_chromosome:_2	AUGUSTUS	CDS	101029919	101030184	1	+	2	ID=g12811.t2.CDS4;Parent=g12811.t2;
OX451216.1_Phasia_obesa_genome_assembly,_chromosome:_2	AUGUSTUS	exon	101029919	101030184	.	+	.	ID=g12811.t2.exon4;Parent=g12811.t2;
OX451216.1_Phasia_obesa_genome_assembly,_chromosome:_2	AUGUSTUS	stop_codon	101030182	101030184	.	+	0	ID=g12811.t2.stop1;Parent=g12811.t2;
OX451216.1_Phasia_obesa_genome_assembly,_chromosome:_2	AUGUSTUS	gene	101033997	101034382	.	-	.	ID=g12812;
OX451216.1_Phasia_obesa_genome_assembly,_chromosome:_2	AUGUSTUS	mRNA	101033997	101034382	0.92	-	.	ID=g12812.t1;Parent=g12812;
OX451216.1_Phasia_obesa_genome_assembly,_chromosome:_2	AUGUSTUS	stop_codon	101033997	101033999	.	-	0	ID=g12812.t1.stop1;Parent=g12812.t1;
OX451216.1_Phasia_obesa_genome_assembly,_chromosome:_2	AUGUSTUS	CDS	101033997	101034104	1	-	0	ID=g12812.t1.CDS1;Parent=g12812.t1;
OX451216.1_Phasia_obesa_genome_assembly,_chromosome:_2	AUGUSTUS	exon	101033997	101034104	.	-	.	ID=g12812.t1.exon1;Parent=g12812.t1;
OX451216.1_Phasia_obesa_genome_assembly,_chromosome:_2	AUGUSTUS	intron	101034105	101034168	1	-	.	ID=g12812.t1.intron1;Parent=g12812.t1;
OX451216.1_Phasia_obesa_genome_assembly,_chromosome:_2	AUGUSTUS	CDS	101034169	101034286	1	-	1	ID=g12812.t1.CDS2;Parent=g12812.t1;
OX451216.1_Phasia_obesa_genome_assembly,_chromosome:_2	AUGUSTUS	exon	101034169	101034286	.	-	.	ID=g12812.t1.exon2;Parent=g12812.t1;
OX451216.1_Phasia_obesa_genome_assembly,_chromosome:_2	AUGUSTUS	intron	101034287	101034353	1	-	.	ID=g12812.t1.intron2;Parent=g12812.t1;
OX451216.1_Phasia_obesa_genome_assembly,_chromosome:_2	AUGUSTUS	CDS	101034354	101034382	0.92	-	0	ID=g12812.t1.CDS3;Parent=g12812.t1;
OX451216.1_Phasia_obesa_genome_assembly,_chromosome:_2	AUGUSTUS	exon	101034354	101034382	.	-	.	ID=g12812.t1.exon3;Parent=g12812.t1;
OX451216.1_Phasia_obesa_genome_assembly,_chromosome:_2	AUGUSTUS	start_codon	101034380	101034382	.	-	0	ID=g12812.t1.start1;Parent=g12812.t1;
OX451216.1_Phasia_obesa_genome_assembly,_chromosome:_2	AUGUSTUS	gene	101076113	101076472	.	-	.	ID=g12813;
OX451216.1_Phasia_obesa_genome_assembly,_chromosome:_2	AUGUSTUS	mRNA	101076113	101076472	1	-	.	ID=g12813.t1;Parent=g12813;
OX451216.1_Phasia_obesa_genome_assembly,_chromosome:_2	AUGUSTUS	stop_codon	101076113	101076115	.	-	0	ID=g12813.t1.stop1;Parent=g12813.t1;
OX451216.1_Phasia_obesa_genome_assembly,_chromosome:_2	AUGUSTUS	CDS	101076113	101076472	1	-	0	ID=g12813.t1.CDS1;Parent=g12813.t1;
OX451216.1_Phasia_obesa_genome_assembly,_chromosome:_2	AUGUSTUS	exon	101076113	101076472	.	-	.	ID=g12813.t1.exon1;Parent=g12813.t1;
OX451216.1_Phasia_obesa_genome_assembly,_chromosome:_2	AUGUSTUS	start_codon	101076470	101076472	.	-	0	ID=g12813.t1.start1;Parent=g12813.t1;
OX451216.1_Phasia_obesa_genome_assembly,_chromosome:_2	AUGUSTUS	gene	101084056	101084352	.	-	.	ID=g12814;
OX451216.1_Phasia_obesa_genome_assembly,_chromosome:_2	AUGUSTUS	mRNA	101084056	101084352	0.46	-	.	ID=g12814.t1;Parent=g12814;
OX451216.1_Phasia_obesa_genome_assembly,_chromosome:_2	AUGUSTUS	stop_codon	101084056	101084058	.	-	0	ID=g12814.t1.stop1;Parent=g12814.t1;
OX451216.1_Phasia_obesa_genome_assembly,_chromosome:_2	AUGUSTUS	CDS	101084056	101084352	0.46	-	0	ID=g12814.t1.CDS1;Parent=g12814.t1;
OX451216.1_Phasia_obesa_genome_assembly,_chromosome:_2	AUGUSTUS	exon	101084056	101084352	.	-	.	ID=g12814.t1.exon1;Parent=g12814.t1;
OX451216.1_Phasia_obesa_genome_assembly,_chromosome:_2	AUGUSTUS	start_codon	101084350	101084352	.	-	0	ID=g12814.t1.start1;Parent=g12814.t1;
OX451216.1_Phasia_obesa_genome_assembly,_chromosome:_2	AUGUSTUS	gene	101084441	101085413	.	-	.	ID=g12815;
OX451216.1_Phasia_obesa_genome_assembly,_chromosome:_2	AUGUSTUS	mRNA	101084441	101085413	0.96	-	.	ID=g12815.t1;Parent=g12815;
OX451216.1_Phasia_obesa_genome_assembly,_chromosome:_2	AUGUSTUS	stop_codon	101084441	101084443	.	-	0	ID=g12815.t1.stop1;Parent=g12815.t1;
OX451216.1_Phasia_obesa_genome_assembly,_chromosome:_2	AUGUSTUS	CDS	101084441	101085267	0.96	-	2	ID=g12815.t1.CDS1;Parent=g12815.t1;
OX451216.1_Phasia_obesa_genome_assembly,_chromosome:_2	AUGUSTUS	exon	101084441	101085267	.	-	.	ID=g12815.t1.exon1;Parent=g12815.t1;
OX451216.1_Phasia_obesa_genome_assembly,_chromosome:_2	AUGUSTUS	intron	101085268	101085322	0.97	-	.	ID=g12815.t1.intron1;Parent=g12815.t1;
OX451216.1_Phasia_obesa_genome_assembly,_chromosome:_2	AUGUSTUS	CDS	101085323	101085413	0.98	-	0	ID=g12815.t1.CDS2;Parent=g12815.t1;
OX451216.1_Phasia_obesa_genome_assembly,_chromosome:_2	AUGUSTUS	exon	101085323	101085413	.	-	.	ID=g12815.t1.exon2;Parent=g12815.t1;
OX451216.1_Phasia_obesa_genome_assembly,_chromosome:_2	AUGUSTUS	start_codon	101085411	101085413	.	-	0	ID=g12815.t1.start1;Parent=g12815.t1;
OX451216.1_Phasia_obesa_genome_assembly,_chromosome:_2	AUGUSTUS	gene	101085446	101085667	.	-	.	ID=g12816;
OX451216.1_Phasia_obesa_genome_assembly,_chromosome:_2	AUGUSTUS	mRNA	101085446	101085667	1	-	.	ID=g12816.t1;Parent=g12816;
OX451216.1_Phasia_obesa_genome_assembly,_chromosome:_2	AUGUSTUS	stop_codon	101085446	101085448	.	-	0	ID=g12816.t1.stop1;Parent=g12816.t1;
OX451216.1_Phasia_obesa_genome_assembly,_chromosome:_2	AUGUSTUS	CDS	101085446	101085667	1	-	0	ID=g12816.t1.CDS1;Parent=g12816.t1;
OX451216.1_Phasia_obesa_genome_assembly,_chromosome:_2	AUGUSTUS	exon	101085446	101085667	.	-	.	ID=g12816.t1.exon1;Parent=g12816.t1;
OX451216.1_Phasia_obesa_genome_assembly,_chromosome:_2	AUGUSTUS	start_codon	101085665	101085667	.	-	0	ID=g12816.t1.start1;Parent=g12816.t1;
OX451216.1_Phasia_obesa_genome_assembly,_chromosome:_2	AUGUSTUS	gene	101117863	101118601	.	+	.	ID=g12817;
OX451216.1_Phasia_obesa_genome_assembly,_chromosome:_2	AUGUSTUS	mRNA	101117863	101118601	0.97	+	.	ID=g12817.t1;Parent=g12817;
OX451216.1_Phasia_obesa_genome_assembly,_chromosome:_2	AUGUSTUS	start_codon	101117863	101117865	.	+	0	ID=g12817.t1.start1;Parent=g12817.t1;
OX451216.1_Phasia_obesa_genome_assembly,_chromosome:_2	AUGUSTUS	CDS	101117863	101118456	0.98	+	0	ID=g12817.t1.CDS1;Parent=g12817.t1;
OX451216.1_Phasia_obesa_genome_assembly,_chromosome:_2	AUGUSTUS	exon	101117863	101118456	.	+	.	ID=g12817.t1.exon1;Parent=g12817.t1;
OX451216.1_Phasia_obesa_genome_assembly,_chromosome:_2	AUGUSTUS	intron	101118457	101118556	0.97	+	.	ID=g12817.t1.intron1;Parent=g12817.t1;
OX451216.1_Phasia_obesa_genome_assembly,_chromosome:_2	AUGUSTUS	CDS	101118557	101118601	0.99	+	0	ID=g12817.t1.CDS2;Parent=g12817.t1;
OX451216.1_Phasia_obesa_genome_assembly,_chromosome:_2	AUGUSTUS	exon	101118557	101118601	.	+	.	ID=g12817.t1.exon2;Parent=g12817.t1;
OX451216.1_Phasia_obesa_genome_assembly,_chromosome:_2	AUGUSTUS	stop_codon	101118599	101118601	.	+	0	ID=g12817.t1.stop1;Parent=g12817.t1;
OX451216.1_Phasia_obesa_genome_assembly,_chromosome:_2	AUGUSTUS	gene	101118640	101119227	.	+	.	ID=g12818;
OX451216.1_Phasia_obesa_genome_assembly,_chromosome:_2	AUGUSTUS	mRNA	101118640	101119227	1	+	.	ID=g12818.t1;Parent=g12818;
OX451216.1_Phasia_obesa_genome_assembly,_chromosome:_2	AUGUSTUS	start_codon	101118640	101118642	.	+	0	ID=g12818.t1.start1;Parent=g12818.t1;
OX451216.1_Phasia_obesa_genome_assembly,_chromosome:_2	AUGUSTUS	CDS	101118640	101119227	1	+	0	ID=g12818.t1.CDS1;Parent=g12818.t1;
OX451216.1_Phasia_obesa_genome_assembly,_chromosome:_2	AUGUSTUS	exon	101118640	101119227	.	+	.	ID=g12818.t1.exon1;Parent=g12818.t1;
OX451216.1_Phasia_obesa_genome_assembly,_chromosome:_2	AUGUSTUS	stop_codon	101119225	101119227	.	+	0	ID=g12818.t1.stop1;Parent=g12818.t1;
OX451216.1_Phasia_obesa_genome_assembly,_chromosome:_2	AUGUSTUS	gene	101119252	101120033	.	+	.	ID=g12819;
OX451216.1_Phasia_obesa_genome_assembly,_chromosome:_2	AUGUSTUS	mRNA	101119252	101120033	0.61	+	.	ID=g12819.t1;Parent=g12819;
OX451216.1_Phasia_obesa_genome_assembly,_chromosome:_2	AUGUSTUS	start_codon	101119252	101119254	.	+	0	ID=g12819.t1.start1;Parent=g12819.t1;
OX451216.1_Phasia_obesa_genome_assembly,_chromosome:_2	AUGUSTUS	CDS	101119252	101119780	0.84	+	0	ID=g12819.t1.CDS1;Parent=g12819.t1;
OX451216.1_Phasia_obesa_genome_assembly,_chromosome:_2	AUGUSTUS	exon	101119252	101119780	.	+	.	ID=g12819.t1.exon1;Parent=g12819.t1;
OX451216.1_Phasia_obesa_genome_assembly,_chromosome:_2	AUGUSTUS	intron	101119781	101119851	0.84	+	.	ID=g12819.t1.intron1;Parent=g12819.t1;
OX451216.1_Phasia_obesa_genome_assembly,_chromosome:_2	AUGUSTUS	CDS	101119852	101120033	0.61	+	2	ID=g12819.t1.CDS2;Parent=g12819.t1;
OX451216.1_Phasia_obesa_genome_assembly,_chromosome:_2	AUGUSTUS	exon	101119852	101120033	.	+	.	ID=g12819.t1.exon2;Parent=g12819.t1;
OX451216.1_Phasia_obesa_genome_assembly,_chromosome:_2	AUGUSTUS	stop_codon	101120031	101120033	.	+	0	ID=g12819.t1.stop1;Parent=g12819.t1;
OX451216.1_Phasia_obesa_genome_assembly,_chromosome:_2	AUGUSTUS	gene	101120289	101126946	.	+	.	ID=g12820;
OX451216.1_Phasia_obesa_genome_assembly,_chromosome:_2	AUGUSTUS	mRNA	101120289	101126946	0.34	+	.	ID=g12820.t1;Parent=g12820;
OX451216.1_Phasia_obesa_genome_assembly,_chromosome:_2	AUGUSTUS	start_codon	101120289	101120291	.	+	0	ID=g12820.t1.start1;Parent=g12820.t1;
OX451216.1_Phasia_obesa_genome_assembly,_chromosome:_2	AUGUSTUS	CDS	101120289	101121198	0.67	+	0	ID=g12820.t1.CDS1;Parent=g12820.t1;
OX451216.1_Phasia_obesa_genome_assembly,_chromosome:_2	AUGUSTUS	exon	101120289	101121198	.	+	.	ID=g12820.t1.exon1;Parent=g12820.t1;
OX451216.1_Phasia_obesa_genome_assembly,_chromosome:_2	AUGUSTUS	intron	101121199	101122579	0.89	+	.	ID=g12820.t1.intron1;Parent=g12820.t1;
OX451216.1_Phasia_obesa_genome_assembly,_chromosome:_2	AUGUSTUS	CDS	101122580	101123297	0.53	+	2	ID=g12820.t1.CDS2;Parent=g12820.t1;
OX451216.1_Phasia_obesa_genome_assembly,_chromosome:_2	AUGUSTUS	exon	101122580	101123297	.	+	.	ID=g12820.t1.exon2;Parent=g12820.t1;
OX451216.1_Phasia_obesa_genome_assembly,_chromosome:_2	AUGUSTUS	intron	101123298	101126807	0.54	+	.	ID=g12820.t1.intron2;Parent=g12820.t1;
OX451216.1_Phasia_obesa_genome_assembly,_chromosome:_2	AUGUSTUS	CDS	101126808	101126946	0.63	+	1	ID=g12820.t1.CDS3;Parent=g12820.t1;
OX451216.1_Phasia_obesa_genome_assembly,_chromosome:_2	AUGUSTUS	exon	101126808	101126946	.	+	.	ID=g12820.t1.exon3;Parent=g12820.t1;
OX451216.1_Phasia_obesa_genome_assembly,_chromosome:_2	AUGUSTUS	stop_codon	101126944	101126946	.	+	0	ID=g12820.t1.stop1;Parent=g12820.t1;
OX451216.1_Phasia_obesa_genome_assembly,_chromosome:_2	AUGUSTUS	gene	101127455	101127982	.	+	.	ID=g12821;
OX451216.1_Phasia_obesa_genome_assembly,_chromosome:_2	AUGUSTUS	mRNA	101127455	101127982	0.97	+	.	ID=g12821.t1;Parent=g12821;
OX451216.1_Phasia_obesa_genome_assembly,_chromosome:_2	AUGUSTUS	start_codon	101127455	101127457	.	+	0	ID=g12821.t1.start1;Parent=g12821.t1;
OX451216.1_Phasia_obesa_genome_assembly,_chromosome:_2	AUGUSTUS	CDS	101127455	101127982	0.97	+	0	ID=g12821.t1.CDS1;Parent=g12821.t1;
OX451216.1_Phasia_obesa_genome_assembly,_chromosome:_2	AUGUSTUS	exon	101127455	101127982	.	+	.	ID=g12821.t1.exon1;Parent=g12821.t1;
OX451216.1_Phasia_obesa_genome_assembly,_chromosome:_2	AUGUSTUS	stop_codon	101127980	101127982	.	+	0	ID=g12821.t1.stop1;Parent=g12821.t1;
OX451216.1_Phasia_obesa_genome_assembly,_chromosome:_2	AUGUSTUS	gene	101128537	101129202	.	+	.	ID=g12822;
OX451216.1_Phasia_obesa_genome_assembly,_chromosome:_2	AUGUSTUS	mRNA	101128537	101129202	0.97	+	.	ID=g12822.t1;Parent=g12822;
OX451216.1_Phasia_obesa_genome_assembly,_chromosome:_2	AUGUSTUS	start_codon	101128537	101128539	.	+	0	ID=g12822.t1.start1;Parent=g12822.t1;
OX451216.1_Phasia_obesa_genome_assembly,_chromosome:_2	AUGUSTUS	CDS	101128537	101129202	0.97	+	0	ID=g12822.t1.CDS1;Parent=g12822.t1;
OX451216.1_Phasia_obesa_genome_assembly,_chromosome:_2	AUGUSTUS	exon	101128537	101129202	.	+	.	ID=g12822.t1.exon1;Parent=g12822.t1;
OX451216.1_Phasia_obesa_genome_assembly,_chromosome:_2	AUGUSTUS	stop_codon	101129200	101129202	.	+	0	ID=g12822.t1.stop1;Parent=g12822.t1;
OX451216.1_Phasia_obesa_genome_assembly,_chromosome:_2	AUGUSTUS	gene	101146552	101155274	.	-	.	ID=g12823;
OX451216.1_Phasia_obesa_genome_assembly,_chromosome:_2	AUGUSTUS	mRNA	101146552	101155274	0.95	-	.	ID=g12823.t1;Parent=g12823;
OX451216.1_Phasia_obesa_genome_assembly,_chromosome:_2	AUGUSTUS	stop_codon	101146552	101146554	.	-	0	ID=g12823.t1.stop1;Parent=g12823.t1;
OX451216.1_Phasia_obesa_genome_assembly,_chromosome:_2	AUGUSTUS	CDS	101146552	101147107	0.95	-	1	ID=g12823.t1.CDS1;Parent=g12823.t1;
OX451216.1_Phasia_obesa_genome_assembly,_chromosome:_2	AUGUSTUS	exon	101146552	101147107	.	-	.	ID=g12823.t1.exon1;Parent=g12823.t1;
OX451216.1_Phasia_obesa_genome_assembly,_chromosome:_2	AUGUSTUS	intron	101147108	101147190	0.95	-	.	ID=g12823.t1.intron1;Parent=g12823.t1;
OX451216.1_Phasia_obesa_genome_assembly,_chromosome:_2	AUGUSTUS	CDS	101147191	101147491	0.95	-	2	ID=g12823.t1.CDS2;Parent=g12823.t1;
OX451216.1_Phasia_obesa_genome_assembly,_chromosome:_2	AUGUSTUS	exon	101147191	101147491	.	-	.	ID=g12823.t1.exon2;Parent=g12823.t1;
OX451216.1_Phasia_obesa_genome_assembly,_chromosome:_2	AUGUSTUS	intron	101147492	101154841	1	-	.	ID=g12823.t1.intron2;Parent=g12823.t1;
OX451216.1_Phasia_obesa_genome_assembly,_chromosome:_2	AUGUSTUS	CDS	101154842	101155274	1	-	0	ID=g12823.t1.CDS3;Parent=g12823.t1;
OX451216.1_Phasia_obesa_genome_assembly,_chromosome:_2	AUGUSTUS	exon	101154842	101155274	.	-	.	ID=g12823.t1.exon3;Parent=g12823.t1;
OX451216.1_Phasia_obesa_genome_assembly,_chromosome:_2	AUGUSTUS	start_codon	101155272	101155274	.	-	0	ID=g12823.t1.start1;Parent=g12823.t1;
OX451216.1_Phasia_obesa_genome_assembly,_chromosome:_2	AUGUSTUS	gene	101171937	101172646	.	+	.	ID=g12824;
OX451216.1_Phasia_obesa_genome_assembly,_chromosome:_2	AUGUSTUS	mRNA	101171937	101172646	1	+	.	ID=g12824.t1;Parent=g12824;
OX451216.1_Phasia_obesa_genome_assembly,_chromosome:_2	AUGUSTUS	start_codon	101171937	101171939	.	+	0	ID=g12824.t1.start1;Parent=g12824.t1;
OX451216.1_Phasia_obesa_genome_assembly,_chromosome:_2	AUGUSTUS	CDS	101171937	101172075	1	+	0	ID=g12824.t1.CDS1;Parent=g12824.t1;
OX451216.1_Phasia_obesa_genome_assembly,_chromosome:_2	AUGUSTUS	exon	101171937	101172075	.	+	.	ID=g12824.t1.exon1;Parent=g12824.t1;
OX451216.1_Phasia_obesa_genome_assembly,_chromosome:_2	AUGUSTUS	intron	101172076	101172132	1	+	.	ID=g12824.t1.intron1;Parent=g12824.t1;
OX451216.1_Phasia_obesa_genome_assembly,_chromosome:_2	AUGUSTUS	CDS	101172133	101172563	1	+	2	ID=g12824.t1.CDS2;Parent=g12824.t1;
OX451216.1_Phasia_obesa_genome_assembly,_chromosome:_2	AUGUSTUS	exon	101172133	101172563	.	+	.	ID=g12824.t1.exon2;Parent=g12824.t1;
OX451216.1_Phasia_obesa_genome_assembly,_chromosome:_2	AUGUSTUS	intron	101172564	101172622	1	+	.	ID=g12824.t1.intron2;Parent=g12824.t1;
OX451216.1_Phasia_obesa_genome_assembly,_chromosome:_2	AUGUSTUS	CDS	101172623	101172646	1	+	0	ID=g12824.t1.CDS3;Parent=g12824.t1;
OX451216.1_Phasia_obesa_genome_assembly,_chromosome:_2	AUGUSTUS	exon	101172623	101172646	.	+	.	ID=g12824.t1.exon3;Parent=g12824.t1;
OX451216.1_Phasia_obesa_genome_assembly,_chromosome:_2	AUGUSTUS	stop_codon	101172644	101172646	.	+	0	ID=g12824.t1.stop1;Parent=g12824.t1;
OX451216.1_Phasia_obesa_genome_assembly,_chromosome:_2	AUGUSTUS	gene	101206915	101208030	.	-	.	ID=g12825;
OX451216.1_Phasia_obesa_genome_assembly,_chromosome:_2	AUGUSTUS	mRNA	101206915	101208030	0.81	-	.	ID=g12825.t1;Parent=g12825;
OX451216.1_Phasia_obesa_genome_assembly,_chromosome:_2	AUGUSTUS	stop_codon	101206915	101206917	.	-	0	ID=g12825.t1.stop1;Parent=g12825.t1;
OX451216.1_Phasia_obesa_genome_assembly,_chromosome:_2	AUGUSTUS	CDS	101206915	101206941	0.99	-	0	ID=g12825.t1.CDS1;Parent=g12825.t1;
OX451216.1_Phasia_obesa_genome_assembly,_chromosome:_2	AUGUSTUS	exon	101206915	101206941	.	-	.	ID=g12825.t1.exon1;Parent=g12825.t1;
OX451216.1_Phasia_obesa_genome_assembly,_chromosome:_2	AUGUSTUS	intron	101206942	101207607	0.98	-	.	ID=g12825.t1.intron1;Parent=g12825.t1;
OX451216.1_Phasia_obesa_genome_assembly,_chromosome:_2	AUGUSTUS	CDS	101207608	101208030	0.82	-	0	ID=g12825.t1.CDS2;Parent=g12825.t1;
OX451216.1_Phasia_obesa_genome_assembly,_chromosome:_2	AUGUSTUS	exon	101207608	101208030	.	-	.	ID=g12825.t1.exon2;Parent=g12825.t1;
OX451216.1_Phasia_obesa_genome_assembly,_chromosome:_2	AUGUSTUS	start_codon	101208028	101208030	.	-	0	ID=g12825.t1.start1;Parent=g12825.t1;
OX451216.1_Phasia_obesa_genome_assembly,_chromosome:_2	AUGUSTUS	mRNA	101206915	101208030	0.47	-	.	ID=g12825.t2;Parent=g12825;
OX451216.1_Phasia_obesa_genome_assembly,_chromosome:_2	AUGUSTUS	stop_codon	101206915	101206917	.	-	0	ID=g12825.t2.stop1;Parent=g12825.t2;
OX451216.1_Phasia_obesa_genome_assembly,_chromosome:_2	AUGUSTUS	CDS	101206915	101207109	0.61	-	0	ID=g12825.t2.CDS1;Parent=g12825.t2;
OX451216.1_Phasia_obesa_genome_assembly,_chromosome:_2	AUGUSTUS	exon	101206915	101207109	.	-	.	ID=g12825.t2.exon1;Parent=g12825.t2;
OX451216.1_Phasia_obesa_genome_assembly,_chromosome:_2	AUGUSTUS	intron	101207110	101207607	0.61	-	.	ID=g12825.t2.intron1;Parent=g12825.t2;
OX451216.1_Phasia_obesa_genome_assembly,_chromosome:_2	AUGUSTUS	CDS	101207608	101208030	0.58	-	0	ID=g12825.t2.CDS2;Parent=g12825.t2;
OX451216.1_Phasia_obesa_genome_assembly,_chromosome:_2	AUGUSTUS	exon	101207608	101208030	.	-	.	ID=g12825.t2.exon2;Parent=g12825.t2;
OX451216.1_Phasia_obesa_genome_assembly,_chromosome:_2	AUGUSTUS	start_codon	101208028	101208030	.	-	0	ID=g12825.t2.start1;Parent=g12825.t2;
OX451216.1_Phasia_obesa_genome_assembly,_chromosome:_2	AUGUSTUS	mRNA	101207348	101208030	0.4	-	.	ID=g12825.t3;Parent=g12825;
OX451216.1_Phasia_obesa_genome_assembly,_chromosome:_2	AUGUSTUS	stop_codon	101207348	101207350	.	-	0	ID=g12825.t3.stop1;Parent=g12825.t3;
OX451216.1_Phasia_obesa_genome_assembly,_chromosome:_2	AUGUSTUS	CDS	101207348	101207547	0.48	-	2	ID=g12825.t3.CDS1;Parent=g12825.t3;
OX451216.1_Phasia_obesa_genome_assembly,_chromosome:_2	AUGUSTUS	exon	101207348	101207547	.	-	.	ID=g12825.t3.exon1;Parent=g12825.t3;
OX451216.1_Phasia_obesa_genome_assembly,_chromosome:_2	AUGUSTUS	intron	101207548	101207603	0.48	-	.	ID=g12825.t3.intron1;Parent=g12825.t3;
OX451216.1_Phasia_obesa_genome_assembly,_chromosome:_2	AUGUSTUS	CDS	101207604	101208030	0.42	-	0	ID=g12825.t3.CDS2;Parent=g12825.t3;
OX451216.1_Phasia_obesa_genome_assembly,_chromosome:_2	AUGUSTUS	exon	101207604	101208030	.	-	.	ID=g12825.t3.exon2;Parent=g12825.t3;
OX451216.1_Phasia_obesa_genome_assembly,_chromosome:_2	AUGUSTUS	start_codon	101208028	101208030	.	-	0	ID=g12825.t3.start1;Parent=g12825.t3;
OX451216.1_Phasia_obesa_genome_assembly,_chromosome:_2	AUGUSTUS	gene	101208226	101208528	.	-	.	ID=g12826;
OX451216.1_Phasia_obesa_genome_assembly,_chromosome:_2	AUGUSTUS	mRNA	101208226	101208528	1	-	.	ID=g12826.t1;Parent=g12826;
OX451216.1_Phasia_obesa_genome_assembly,_chromosome:_2	AUGUSTUS	stop_codon	101208226	101208228	.	-	0	ID=g12826.t1.stop1;Parent=g12826.t1;
OX451216.1_Phasia_obesa_genome_assembly,_chromosome:_2	AUGUSTUS	CDS	101208226	101208528	1	-	0	ID=g12826.t1.CDS1;Parent=g12826.t1;
OX451216.1_Phasia_obesa_genome_assembly,_chromosome:_2	AUGUSTUS	exon	101208226	101208528	.	-	.	ID=g12826.t1.exon1;Parent=g12826.t1;
OX451216.1_Phasia_obesa_genome_assembly,_chromosome:_2	AUGUSTUS	start_codon	101208526	101208528	.	-	0	ID=g12826.t1.start1;Parent=g12826.t1;
OX451216.1_Phasia_obesa_genome_assembly,_chromosome:_2	AUGUSTUS	gene	101232005	101233281	.	-	.	ID=g12827;
OX451216.1_Phasia_obesa_genome_assembly,_chromosome:_2	AUGUSTUS	mRNA	101232005	101233281	1	-	.	ID=g12827.t1;Parent=g12827;
OX451216.1_Phasia_obesa_genome_assembly,_chromosome:_2	AUGUSTUS	stop_codon	101232005	101232007	.	-	0	ID=g12827.t1.stop1;Parent=g12827.t1;
OX451216.1_Phasia_obesa_genome_assembly,_chromosome:_2	AUGUSTUS	CDS	101232005	101232151	1	-	0	ID=g12827.t1.CDS1;Parent=g12827.t1;
OX451216.1_Phasia_obesa_genome_assembly,_chromosome:_2	AUGUSTUS	exon	101232005	101232151	.	-	.	ID=g12827.t1.exon1;Parent=g12827.t1;
OX451216.1_Phasia_obesa_genome_assembly,_chromosome:_2	AUGUSTUS	intron	101232152	101233173	1	-	.	ID=g12827.t1.intron1;Parent=g12827.t1;
OX451216.1_Phasia_obesa_genome_assembly,_chromosome:_2	AUGUSTUS	CDS	101233174	101233281	1	-	0	ID=g12827.t1.CDS2;Parent=g12827.t1;
OX451216.1_Phasia_obesa_genome_assembly,_chromosome:_2	AUGUSTUS	exon	101233174	101233281	.	-	.	ID=g12827.t1.exon2;Parent=g12827.t1;
OX451216.1_Phasia_obesa_genome_assembly,_chromosome:_2	AUGUSTUS	start_codon	101233279	101233281	.	-	0	ID=g12827.t1.start1;Parent=g12827.t1;
OX451216.1_Phasia_obesa_genome_assembly,_chromosome:_2	AUGUSTUS	gene	101236770	101237399	.	-	.	ID=g12828;
OX451216.1_Phasia_obesa_genome_assembly,_chromosome:_2	AUGUSTUS	mRNA	101236770	101237399	0.57	-	.	ID=g12828.t1;Parent=g12828;
OX451216.1_Phasia_obesa_genome_assembly,_chromosome:_2	AUGUSTUS	stop_codon	101236770	101236772	.	-	0	ID=g12828.t1.stop1;Parent=g12828.t1;
OX451216.1_Phasia_obesa_genome_assembly,_chromosome:_2	AUGUSTUS	CDS	101236770	101237399	0.57	-	0	ID=g12828.t1.CDS1;Parent=g12828.t1;
OX451216.1_Phasia_obesa_genome_assembly,_chromosome:_2	AUGUSTUS	exon	101236770	101237399	.	-	.	ID=g12828.t1.exon1;Parent=g12828.t1;
OX451216.1_Phasia_obesa_genome_assembly,_chromosome:_2	AUGUSTUS	start_codon	101237397	101237399	.	-	0	ID=g12828.t1.start1;Parent=g12828.t1;
OX451216.1_Phasia_obesa_genome_assembly,_chromosome:_2	AUGUSTUS	gene	101236770	101238948	.	-	.	ID=g12829;
OX451216.1_Phasia_obesa_genome_assembly,_chromosome:_2	AUGUSTUS	mRNA	101237442	101238948	0.32	-	.	ID=g12829.t1;Parent=g12829;
OX451216.1_Phasia_obesa_genome_assembly,_chromosome:_2	AUGUSTUS	stop_codon	101237442	101237444	.	-	0	ID=g12829.t1.stop1;Parent=g12829.t1;
OX451216.1_Phasia_obesa_genome_assembly,_chromosome:_2	AUGUSTUS	CDS	101237442	101237716	0.69	-	2	ID=g12829.t1.CDS1;Parent=g12829.t1;
OX451216.1_Phasia_obesa_genome_assembly,_chromosome:_2	AUGUSTUS	exon	101237442	101237716	.	-	.	ID=g12829.t1.exon1;Parent=g12829.t1;
OX451216.1_Phasia_obesa_genome_assembly,_chromosome:_2	AUGUSTUS	intron	101237717	101237848	0.51	-	.	ID=g12829.t1.intron1;Parent=g12829.t1;
OX451216.1_Phasia_obesa_genome_assembly,_chromosome:_2	AUGUSTUS	CDS	101237849	101238274	0.51	-	2	ID=g12829.t1.CDS2;Parent=g12829.t1;
OX451216.1_Phasia_obesa_genome_assembly,_chromosome:_2	AUGUSTUS	exon	101237849	101238274	.	-	.	ID=g12829.t1.exon2;Parent=g12829.t1;
OX451216.1_Phasia_obesa_genome_assembly,_chromosome:_2	AUGUSTUS	intron	101238275	101238476	0.5	-	.	ID=g12829.t1.intron2;Parent=g12829.t1;
OX451216.1_Phasia_obesa_genome_assembly,_chromosome:_2	AUGUSTUS	CDS	101238477	101238948	0.5	-	0	ID=g12829.t1.CDS3;Parent=g12829.t1;
OX451216.1_Phasia_obesa_genome_assembly,_chromosome:_2	AUGUSTUS	exon	101238477	101238948	.	-	.	ID=g12829.t1.exon3;Parent=g12829.t1;
OX451216.1_Phasia_obesa_genome_assembly,_chromosome:_2	AUGUSTUS	start_codon	101238946	101238948	.	-	0	ID=g12829.t1.start1;Parent=g12829.t1;
OX451216.1_Phasia_obesa_genome_assembly,_chromosome:_2	AUGUSTUS	mRNA	101236770	101238948	0.31	-	.	ID=g12829.t2;Parent=g12829;
OX451216.1_Phasia_obesa_genome_assembly,_chromosome:_2	AUGUSTUS	stop_codon	101236770	101236772	.	-	0	ID=g12829.t2.stop1;Parent=g12829.t2;
OX451216.1_Phasia_obesa_genome_assembly,_chromosome:_2	AUGUSTUS	CDS	101236770	101236879	0.47	-	2	ID=g12829.t2.CDS1;Parent=g12829.t2;
OX451216.1_Phasia_obesa_genome_assembly,_chromosome:_2	AUGUSTUS	exon	101236770	101236879	.	-	.	ID=g12829.t2.exon1;Parent=g12829.t2;
OX451216.1_Phasia_obesa_genome_assembly,_chromosome:_2	AUGUSTUS	intron	101236880	101238388	0.36	-	.	ID=g12829.t2.intron1;Parent=g12829.t2;
OX451216.1_Phasia_obesa_genome_assembly,_chromosome:_2	AUGUSTUS	CDS	101238389	101238524	0.44	-	0	ID=g12829.t2.CDS2;Parent=g12829.t2;
OX451216.1_Phasia_obesa_genome_assembly,_chromosome:_2	AUGUSTUS	exon	101238389	101238524	.	-	.	ID=g12829.t2.exon2;Parent=g12829.t2;
OX451216.1_Phasia_obesa_genome_assembly,_chromosome:_2	AUGUSTUS	intron	101238525	101238891	0.7	-	.	ID=g12829.t2.intron2;Parent=g12829.t2;
OX451216.1_Phasia_obesa_genome_assembly,_chromosome:_2	AUGUSTUS	CDS	101238892	101238948	0.75	-	0	ID=g12829.t2.CDS3;Parent=g12829.t2;
OX451216.1_Phasia_obesa_genome_assembly,_chromosome:_2	AUGUSTUS	exon	101238892	101238948	.	-	.	ID=g12829.t2.exon3;Parent=g12829.t2;
OX451216.1_Phasia_obesa_genome_assembly,_chromosome:_2	AUGUSTUS	start_codon	101238946	101238948	.	-	0	ID=g12829.t2.start1;Parent=g12829.t2;
OX451216.1_Phasia_obesa_genome_assembly,_chromosome:_2	AUGUSTUS	gene	101247481	101257617	.	+	.	ID=g12830;
OX451216.1_Phasia_obesa_genome_assembly,_chromosome:_2	AUGUSTUS	mRNA	101247481	101257617	0.36	+	.	ID=g12830.t1;Parent=g12830;
OX451216.1_Phasia_obesa_genome_assembly,_chromosome:_2	AUGUSTUS	start_codon	101247481	101247483	.	+	0	ID=g12830.t1.start1;Parent=g12830.t1;
OX451216.1_Phasia_obesa_genome_assembly,_chromosome:_2	AUGUSTUS	CDS	101247481	101247558	0.74	+	0	ID=g12830.t1.CDS1;Parent=g12830.t1;
OX451216.1_Phasia_obesa_genome_assembly,_chromosome:_2	AUGUSTUS	exon	101247481	101247558	.	+	.	ID=g12830.t1.exon1;Parent=g12830.t1;
OX451216.1_Phasia_obesa_genome_assembly,_chromosome:_2	AUGUSTUS	intron	101247559	101256940	0.74	+	.	ID=g12830.t1.intron1;Parent=g12830.t1;
OX451216.1_Phasia_obesa_genome_assembly,_chromosome:_2	AUGUSTUS	CDS	101256941	101257222	0.67	+	0	ID=g12830.t1.CDS2;Parent=g12830.t1;
OX451216.1_Phasia_obesa_genome_assembly,_chromosome:_2	AUGUSTUS	exon	101256941	101257222	.	+	.	ID=g12830.t1.exon2;Parent=g12830.t1;
OX451216.1_Phasia_obesa_genome_assembly,_chromosome:_2	AUGUSTUS	intron	101257223	101257581	0.54	+	.	ID=g12830.t1.intron2;Parent=g12830.t1;
OX451216.1_Phasia_obesa_genome_assembly,_chromosome:_2	AUGUSTUS	CDS	101257582	101257617	0.54	+	0	ID=g12830.t1.CDS3;Parent=g12830.t1;
OX451216.1_Phasia_obesa_genome_assembly,_chromosome:_2	AUGUSTUS	exon	101257582	101257617	.	+	.	ID=g12830.t1.exon3;Parent=g12830.t1;
OX451216.1_Phasia_obesa_genome_assembly,_chromosome:_2	AUGUSTUS	stop_codon	101257615	101257617	.	+	0	ID=g12830.t1.stop1;Parent=g12830.t1;
OX451216.1_Phasia_obesa_genome_assembly,_chromosome:_2	AUGUSTUS	gene	101278004	101278308	.	-	.	ID=g12831;
OX451216.1_Phasia_obesa_genome_assembly,_chromosome:_2	AUGUSTUS	mRNA	101278004	101278308	1	-	.	ID=g12831.t1;Parent=g12831;
OX451216.1_Phasia_obesa_genome_assembly,_chromosome:_2	AUGUSTUS	stop_codon	101278004	101278006	.	-	0	ID=g12831.t1.stop1;Parent=g12831.t1;
OX451216.1_Phasia_obesa_genome_assembly,_chromosome:_2	AUGUSTUS	CDS	101278004	101278071	1	-	2	ID=g12831.t1.CDS1;Parent=g12831.t1;
OX451216.1_Phasia_obesa_genome_assembly,_chromosome:_2	AUGUSTUS	exon	101278004	101278071	.	-	.	ID=g12831.t1.exon1;Parent=g12831.t1;
OX451216.1_Phasia_obesa_genome_assembly,_chromosome:_2	AUGUSTUS	intron	101278072	101278127	1	-	.	ID=g12831.t1.intron1;Parent=g12831.t1;
OX451216.1_Phasia_obesa_genome_assembly,_chromosome:_2	AUGUSTUS	CDS	101278128	101278308	1	-	0	ID=g12831.t1.CDS2;Parent=g12831.t1;
OX451216.1_Phasia_obesa_genome_assembly,_chromosome:_2	AUGUSTUS	exon	101278128	101278308	.	-	.	ID=g12831.t1.exon2;Parent=g12831.t1;
OX451216.1_Phasia_obesa_genome_assembly,_chromosome:_2	AUGUSTUS	start_codon	101278306	101278308	.	-	0	ID=g12831.t1.start1;Parent=g12831.t1;
OX451216.1_Phasia_obesa_genome_assembly,_chromosome:_2	AUGUSTUS	gene	101281660	101288868	.	+	.	ID=g12832;
OX451216.1_Phasia_obesa_genome_assembly,_chromosome:_2	AUGUSTUS	mRNA	101281660	101288868	1	+	.	ID=g12832.t1;Parent=g12832;
OX451216.1_Phasia_obesa_genome_assembly,_chromosome:_2	AUGUSTUS	start_codon	101281660	101281662	.	+	0	ID=g12832.t1.start1;Parent=g12832.t1;
OX451216.1_Phasia_obesa_genome_assembly,_chromosome:_2	AUGUSTUS	CDS	101281660	101281782	1	+	0	ID=g12832.t1.CDS1;Parent=g12832.t1;
OX451216.1_Phasia_obesa_genome_assembly,_chromosome:_2	AUGUSTUS	exon	101281660	101281782	.	+	.	ID=g12832.t1.exon1;Parent=g12832.t1;
OX451216.1_Phasia_obesa_genome_assembly,_chromosome:_2	AUGUSTUS	intron	101281783	101285206	1	+	.	ID=g12832.t1.intron1;Parent=g12832.t1;
OX451216.1_Phasia_obesa_genome_assembly,_chromosome:_2	AUGUSTUS	CDS	101285207	101285458	1	+	0	ID=g12832.t1.CDS2;Parent=g12832.t1;
OX451216.1_Phasia_obesa_genome_assembly,_chromosome:_2	AUGUSTUS	exon	101285207	101285458	.	+	.	ID=g12832.t1.exon2;Parent=g12832.t1;
OX451216.1_Phasia_obesa_genome_assembly,_chromosome:_2	AUGUSTUS	intron	101285459	101285512	1	+	.	ID=g12832.t1.intron2;Parent=g12832.t1;
OX451216.1_Phasia_obesa_genome_assembly,_chromosome:_2	AUGUSTUS	CDS	101285513	101285702	1	+	0	ID=g12832.t1.CDS3;Parent=g12832.t1;
OX451216.1_Phasia_obesa_genome_assembly,_chromosome:_2	AUGUSTUS	exon	101285513	101285702	.	+	.	ID=g12832.t1.exon3;Parent=g12832.t1;
OX451216.1_Phasia_obesa_genome_assembly,_chromosome:_2	AUGUSTUS	intron	101285703	101288755	1	+	.	ID=g12832.t1.intron3;Parent=g12832.t1;
OX451216.1_Phasia_obesa_genome_assembly,_chromosome:_2	AUGUSTUS	CDS	101288756	101288868	1	+	2	ID=g12832.t1.CDS4;Parent=g12832.t1;
OX451216.1_Phasia_obesa_genome_assembly,_chromosome:_2	AUGUSTUS	exon	101288756	101288868	.	+	.	ID=g12832.t1.exon4;Parent=g12832.t1;
OX451216.1_Phasia_obesa_genome_assembly,_chromosome:_2	AUGUSTUS	stop_codon	101288866	101288868	.	+	0	ID=g12832.t1.stop1;Parent=g12832.t1;
OX451216.1_Phasia_obesa_genome_assembly,_chromosome:_2	AUGUSTUS	gene	101294434	101294929	.	-	.	ID=g12833;
OX451216.1_Phasia_obesa_genome_assembly,_chromosome:_2	AUGUSTUS	mRNA	101294434	101294929	1	-	.	ID=g12833.t1;Parent=g12833;
OX451216.1_Phasia_obesa_genome_assembly,_chromosome:_2	AUGUSTUS	stop_codon	101294434	101294436	.	-	0	ID=g12833.t1.stop1;Parent=g12833.t1;
OX451216.1_Phasia_obesa_genome_assembly,_chromosome:_2	AUGUSTUS	CDS	101294434	101294624	1	-	2	ID=g12833.t1.CDS1;Parent=g12833.t1;
OX451216.1_Phasia_obesa_genome_assembly,_chromosome:_2	AUGUSTUS	exon	101294434	101294624	.	-	.	ID=g12833.t1.exon1;Parent=g12833.t1;
OX451216.1_Phasia_obesa_genome_assembly,_chromosome:_2	AUGUSTUS	intron	101294625	101294697	1	-	.	ID=g12833.t1.intron1;Parent=g12833.t1;
OX451216.1_Phasia_obesa_genome_assembly,_chromosome:_2	AUGUSTUS	CDS	101294698	101294929	1	-	0	ID=g12833.t1.CDS2;Parent=g12833.t1;
OX451216.1_Phasia_obesa_genome_assembly,_chromosome:_2	AUGUSTUS	exon	101294698	101294929	.	-	.	ID=g12833.t1.exon2;Parent=g12833.t1;
OX451216.1_Phasia_obesa_genome_assembly,_chromosome:_2	AUGUSTUS	start_codon	101294927	101294929	.	-	0	ID=g12833.t1.start1;Parent=g12833.t1;
OX451216.1_Phasia_obesa_genome_assembly,_chromosome:_2	AUGUSTUS	gene	101295053	101295418	.	-	.	ID=g12834;
OX451216.1_Phasia_obesa_genome_assembly,_chromosome:_2	AUGUSTUS	mRNA	101295053	101295418	1	-	.	ID=g12834.t1;Parent=g12834;
OX451216.1_Phasia_obesa_genome_assembly,_chromosome:_2	AUGUSTUS	stop_codon	101295053	101295055	.	-	0	ID=g12834.t1.stop1;Parent=g12834.t1;
OX451216.1_Phasia_obesa_genome_assembly,_chromosome:_2	AUGUSTUS	CDS	101295053	101295418	1	-	0	ID=g12834.t1.CDS1;Parent=g12834.t1;
OX451216.1_Phasia_obesa_genome_assembly,_chromosome:_2	AUGUSTUS	exon	101295053	101295418	.	-	.	ID=g12834.t1.exon1;Parent=g12834.t1;
OX451216.1_Phasia_obesa_genome_assembly,_chromosome:_2	AUGUSTUS	start_codon	101295416	101295418	.	-	0	ID=g12834.t1.start1;Parent=g12834.t1;
OX451216.1_Phasia_obesa_genome_assembly,_chromosome:_2	AUGUSTUS	gene	101304270	101304910	.	-	.	ID=g12835;
OX451216.1_Phasia_obesa_genome_assembly,_chromosome:_2	AUGUSTUS	mRNA	101304270	101304910	0.82	-	.	ID=g12835.t1;Parent=g12835;
OX451216.1_Phasia_obesa_genome_assembly,_chromosome:_2	AUGUSTUS	stop_codon	101304270	101304272	.	-	0	ID=g12835.t1.stop1;Parent=g12835.t1;
OX451216.1_Phasia_obesa_genome_assembly,_chromosome:_2	AUGUSTUS	CDS	101304270	101304614	0.95	-	0	ID=g12835.t1.CDS1;Parent=g12835.t1;
OX451216.1_Phasia_obesa_genome_assembly,_chromosome:_2	AUGUSTUS	exon	101304270	101304614	.	-	.	ID=g12835.t1.exon1;Parent=g12835.t1;
OX451216.1_Phasia_obesa_genome_assembly,_chromosome:_2	AUGUSTUS	intron	101304615	101304859	0.85	-	.	ID=g12835.t1.intron1;Parent=g12835.t1;
OX451216.1_Phasia_obesa_genome_assembly,_chromosome:_2	AUGUSTUS	CDS	101304860	101304910	0.82	-	0	ID=g12835.t1.CDS2;Parent=g12835.t1;
OX451216.1_Phasia_obesa_genome_assembly,_chromosome:_2	AUGUSTUS	exon	101304860	101304910	.	-	.	ID=g12835.t1.exon2;Parent=g12835.t1;
OX451216.1_Phasia_obesa_genome_assembly,_chromosome:_2	AUGUSTUS	start_codon	101304908	101304910	.	-	0	ID=g12835.t1.start1;Parent=g12835.t1;
OX451216.1_Phasia_obesa_genome_assembly,_chromosome:_2	AUGUSTUS	gene	101312446	101313395	.	+	.	ID=g12836;
OX451216.1_Phasia_obesa_genome_assembly,_chromosome:_2	AUGUSTUS	mRNA	101312446	101312790	0.98	+	.	ID=g12836.t1;Parent=g12836;
OX451216.1_Phasia_obesa_genome_assembly,_chromosome:_2	AUGUSTUS	start_codon	101312446	101312448	.	+	0	ID=g12836.t1.start1;Parent=g12836.t1;
OX451216.1_Phasia_obesa_genome_assembly,_chromosome:_2	AUGUSTUS	CDS	101312446	101312790	0.98	+	0	ID=g12836.t1.CDS1;Parent=g12836.t1;
OX451216.1_Phasia_obesa_genome_assembly,_chromosome:_2	AUGUSTUS	exon	101312446	101312790	.	+	.	ID=g12836.t1.exon1;Parent=g12836.t1;
OX451216.1_Phasia_obesa_genome_assembly,_chromosome:_2	AUGUSTUS	stop_codon	101312788	101312790	.	+	0	ID=g12836.t1.stop1;Parent=g12836.t1;
OX451216.1_Phasia_obesa_genome_assembly,_chromosome:_2	AUGUSTUS	mRNA	101312446	101313395	0.44	+	.	ID=g12836.t2;Parent=g12836;
OX451216.1_Phasia_obesa_genome_assembly,_chromosome:_2	AUGUSTUS	start_codon	101312446	101312448	.	+	0	ID=g12836.t2.start1;Parent=g12836.t2;
OX451216.1_Phasia_obesa_genome_assembly,_chromosome:_2	AUGUSTUS	CDS	101312446	101312730	0.44	+	0	ID=g12836.t2.CDS1;Parent=g12836.t2;
OX451216.1_Phasia_obesa_genome_assembly,_chromosome:_2	AUGUSTUS	exon	101312446	101312730	.	+	.	ID=g12836.t2.exon1;Parent=g12836.t2;
OX451216.1_Phasia_obesa_genome_assembly,_chromosome:_2	AUGUSTUS	intron	101312731	101313296	0.54	+	.	ID=g12836.t2.intron1;Parent=g12836.t2;
OX451216.1_Phasia_obesa_genome_assembly,_chromosome:_2	AUGUSTUS	CDS	101313297	101313395	0.74	+	0	ID=g12836.t2.CDS2;Parent=g12836.t2;
OX451216.1_Phasia_obesa_genome_assembly,_chromosome:_2	AUGUSTUS	exon	101313297	101313395	.	+	.	ID=g12836.t2.exon2;Parent=g12836.t2;
OX451216.1_Phasia_obesa_genome_assembly,_chromosome:_2	AUGUSTUS	stop_codon	101313393	101313395	.	+	0	ID=g12836.t2.stop1;Parent=g12836.t2;
OX451216.1_Phasia_obesa_genome_assembly,_chromosome:_2	AUGUSTUS	mRNA	101312820	101313395	0.8	+	.	ID=g12836.t3;Parent=g12836;
OX451216.1_Phasia_obesa_genome_assembly,_chromosome:_2	AUGUSTUS	start_codon	101312820	101312822	.	+	0	ID=g12836.t3.start1;Parent=g12836.t3;
OX451216.1_Phasia_obesa_genome_assembly,_chromosome:_2	AUGUSTUS	CDS	101312820	101313395	0.8	+	0	ID=g12836.t3.CDS1;Parent=g12836.t3;
OX451216.1_Phasia_obesa_genome_assembly,_chromosome:_2	AUGUSTUS	exon	101312820	101313395	.	+	.	ID=g12836.t3.exon1;Parent=g12836.t3;
OX451216.1_Phasia_obesa_genome_assembly,_chromosome:_2	AUGUSTUS	stop_codon	101313393	101313395	.	+	0	ID=g12836.t3.stop1;Parent=g12836.t3;
OX451216.1_Phasia_obesa_genome_assembly,_chromosome:_2	AUGUSTUS	mRNA	101313057	101313395	0.72	+	.	ID=g12836.t4;Parent=g12836;
OX451216.1_Phasia_obesa_genome_assembly,_chromosome:_2	AUGUSTUS	start_codon	101313057	101313059	.	+	0	ID=g12836.t4.start1;Parent=g12836.t4;
OX451216.1_Phasia_obesa_genome_assembly,_chromosome:_2	AUGUSTUS	CDS	101313057	101313395	0.72	+	0	ID=g12836.t4.CDS1;Parent=g12836.t4;
OX451216.1_Phasia_obesa_genome_assembly,_chromosome:_2	AUGUSTUS	exon	101313057	101313395	.	+	.	ID=g12836.t4.exon1;Parent=g12836.t4;
OX451216.1_Phasia_obesa_genome_assembly,_chromosome:_2	AUGUSTUS	stop_codon	101313393	101313395	.	+	0	ID=g12836.t4.stop1;Parent=g12836.t4;
OX451216.1_Phasia_obesa_genome_assembly,_chromosome:_2	AUGUSTUS	gene	101314095	101314439	.	+	.	ID=g12837;
OX451216.1_Phasia_obesa_genome_assembly,_chromosome:_2	AUGUSTUS	mRNA	101314095	101314439	1	+	.	ID=g12837.t1;Parent=g12837;
OX451216.1_Phasia_obesa_genome_assembly,_chromosome:_2	AUGUSTUS	start_codon	101314095	101314097	.	+	0	ID=g12837.t1.start1;Parent=g12837.t1;
OX451216.1_Phasia_obesa_genome_assembly,_chromosome:_2	AUGUSTUS	CDS	101314095	101314439	1	+	0	ID=g12837.t1.CDS1;Parent=g12837.t1;
OX451216.1_Phasia_obesa_genome_assembly,_chromosome:_2	AUGUSTUS	exon	101314095	101314439	.	+	.	ID=g12837.t1.exon1;Parent=g12837.t1;
OX451216.1_Phasia_obesa_genome_assembly,_chromosome:_2	AUGUSTUS	stop_codon	101314437	101314439	.	+	0	ID=g12837.t1.stop1;Parent=g12837.t1;
OX451216.1_Phasia_obesa_genome_assembly,_chromosome:_2	AUGUSTUS	gene	101314683	101315659	.	+	.	ID=g12838;
OX451216.1_Phasia_obesa_genome_assembly,_chromosome:_2	AUGUSTUS	mRNA	101314683	101315659	0.25	+	.	ID=g12838.t1;Parent=g12838;
OX451216.1_Phasia_obesa_genome_assembly,_chromosome:_2	AUGUSTUS	start_codon	101314683	101314685	.	+	0	ID=g12838.t1.start1;Parent=g12838.t1;
OX451216.1_Phasia_obesa_genome_assembly,_chromosome:_2	AUGUSTUS	CDS	101314683	101315080	0.45	+	0	ID=g12838.t1.CDS1;Parent=g12838.t1;
OX451216.1_Phasia_obesa_genome_assembly,_chromosome:_2	AUGUSTUS	exon	101314683	101315080	.	+	.	ID=g12838.t1.exon1;Parent=g12838.t1;
OX451216.1_Phasia_obesa_genome_assembly,_chromosome:_2	AUGUSTUS	intron	101315081	101315340	0.32	+	.	ID=g12838.t1.intron1;Parent=g12838.t1;
OX451216.1_Phasia_obesa_genome_assembly,_chromosome:_2	AUGUSTUS	CDS	101315341	101315659	0.53	+	1	ID=g12838.t1.CDS2;Parent=g12838.t1;
OX451216.1_Phasia_obesa_genome_assembly,_chromosome:_2	AUGUSTUS	exon	101315341	101315659	.	+	.	ID=g12838.t1.exon2;Parent=g12838.t1;
OX451216.1_Phasia_obesa_genome_assembly,_chromosome:_2	AUGUSTUS	stop_codon	101315657	101315659	.	+	0	ID=g12838.t1.stop1;Parent=g12838.t1;
OX451216.1_Phasia_obesa_genome_assembly,_chromosome:_2	AUGUSTUS	gene	101321375	101321662	.	+	.	ID=g12839;
OX451216.1_Phasia_obesa_genome_assembly,_chromosome:_2	AUGUSTUS	mRNA	101321375	101321662	0.99	+	.	ID=g12839.t1;Parent=g12839;
OX451216.1_Phasia_obesa_genome_assembly,_chromosome:_2	AUGUSTUS	start_codon	101321375	101321377	.	+	0	ID=g12839.t1.start1;Parent=g12839.t1;
OX451216.1_Phasia_obesa_genome_assembly,_chromosome:_2	AUGUSTUS	CDS	101321375	101321662	0.99	+	0	ID=g12839.t1.CDS1;Parent=g12839.t1;
OX451216.1_Phasia_obesa_genome_assembly,_chromosome:_2	AUGUSTUS	exon	101321375	101321662	.	+	.	ID=g12839.t1.exon1;Parent=g12839.t1;
OX451216.1_Phasia_obesa_genome_assembly,_chromosome:_2	AUGUSTUS	stop_codon	101321660	101321662	.	+	0	ID=g12839.t1.stop1;Parent=g12839.t1;
OX451216.1_Phasia_obesa_genome_assembly,_chromosome:_2	AUGUSTUS	gene	101333919	101334238	.	+	.	ID=g12840;
OX451216.1_Phasia_obesa_genome_assembly,_chromosome:_2	AUGUSTUS	mRNA	101333919	101334238	0.47	+	.	ID=g12840.t1;Parent=g12840;
OX451216.1_Phasia_obesa_genome_assembly,_chromosome:_2	AUGUSTUS	start_codon	101333919	101333921	.	+	0	ID=g12840.t1.start1;Parent=g12840.t1;
OX451216.1_Phasia_obesa_genome_assembly,_chromosome:_2	AUGUSTUS	CDS	101333919	101334138	0.47	+	0	ID=g12840.t1.CDS1;Parent=g12840.t1;
OX451216.1_Phasia_obesa_genome_assembly,_chromosome:_2	AUGUSTUS	exon	101333919	101334138	.	+	.	ID=g12840.t1.exon1;Parent=g12840.t1;
OX451216.1_Phasia_obesa_genome_assembly,_chromosome:_2	AUGUSTUS	intron	101334139	101334197	0.47	+	.	ID=g12840.t1.intron1;Parent=g12840.t1;
OX451216.1_Phasia_obesa_genome_assembly,_chromosome:_2	AUGUSTUS	CDS	101334198	101334238	0.9	+	2	ID=g12840.t1.CDS2;Parent=g12840.t1;
OX451216.1_Phasia_obesa_genome_assembly,_chromosome:_2	AUGUSTUS	exon	101334198	101334238	.	+	.	ID=g12840.t1.exon2;Parent=g12840.t1;
OX451216.1_Phasia_obesa_genome_assembly,_chromosome:_2	AUGUSTUS	stop_codon	101334236	101334238	.	+	0	ID=g12840.t1.stop1;Parent=g12840.t1;
OX451216.1_Phasia_obesa_genome_assembly,_chromosome:_2	AUGUSTUS	gene	101334290	101334682	.	+	.	ID=g12841;
OX451216.1_Phasia_obesa_genome_assembly,_chromosome:_2	AUGUSTUS	mRNA	101334290	101334682	1	+	.	ID=g12841.t1;Parent=g12841;
OX451216.1_Phasia_obesa_genome_assembly,_chromosome:_2	AUGUSTUS	start_codon	101334290	101334292	.	+	0	ID=g12841.t1.start1;Parent=g12841.t1;
OX451216.1_Phasia_obesa_genome_assembly,_chromosome:_2	AUGUSTUS	CDS	101334290	101334682	1	+	0	ID=g12841.t1.CDS1;Parent=g12841.t1;
OX451216.1_Phasia_obesa_genome_assembly,_chromosome:_2	AUGUSTUS	exon	101334290	101334682	.	+	.	ID=g12841.t1.exon1;Parent=g12841.t1;
OX451216.1_Phasia_obesa_genome_assembly,_chromosome:_2	AUGUSTUS	stop_codon	101334680	101334682	.	+	0	ID=g12841.t1.stop1;Parent=g12841.t1;
OX451216.1_Phasia_obesa_genome_assembly,_chromosome:_2	AUGUSTUS	gene	101344466	101344828	.	+	.	ID=g12842;
OX451216.1_Phasia_obesa_genome_assembly,_chromosome:_2	AUGUSTUS	mRNA	101344466	101344828	0.55	+	.	ID=g12842.t1;Parent=g12842;
OX451216.1_Phasia_obesa_genome_assembly,_chromosome:_2	AUGUSTUS	start_codon	101344466	101344468	.	+	0	ID=g12842.t1.start1;Parent=g12842.t1;
OX451216.1_Phasia_obesa_genome_assembly,_chromosome:_2	AUGUSTUS	CDS	101344466	101344828	0.55	+	0	ID=g12842.t1.CDS1;Parent=g12842.t1;
OX451216.1_Phasia_obesa_genome_assembly,_chromosome:_2	AUGUSTUS	exon	101344466	101344828	.	+	.	ID=g12842.t1.exon1;Parent=g12842.t1;
OX451216.1_Phasia_obesa_genome_assembly,_chromosome:_2	AUGUSTUS	stop_codon	101344826	101344828	.	+	0	ID=g12842.t1.stop1;Parent=g12842.t1;
OX451216.1_Phasia_obesa_genome_assembly,_chromosome:_2	AUGUSTUS	gene	101345270	101346974	.	+	.	ID=g12843;
OX451216.1_Phasia_obesa_genome_assembly,_chromosome:_2	AUGUSTUS	mRNA	101345270	101346974	0.61	+	.	ID=g12843.t1;Parent=g12843;
OX451216.1_Phasia_obesa_genome_assembly,_chromosome:_2	AUGUSTUS	start_codon	101345270	101345272	.	+	0	ID=g12843.t1.start1;Parent=g12843.t1;
OX451216.1_Phasia_obesa_genome_assembly,_chromosome:_2	AUGUSTUS	CDS	101345270	101346010	0.62	+	0	ID=g12843.t1.CDS1;Parent=g12843.t1;
OX451216.1_Phasia_obesa_genome_assembly,_chromosome:_2	AUGUSTUS	exon	101345270	101346010	.	+	.	ID=g12843.t1.exon1;Parent=g12843.t1;
OX451216.1_Phasia_obesa_genome_assembly,_chromosome:_2	AUGUSTUS	intron	101346011	101346833	0.91	+	.	ID=g12843.t1.intron1;Parent=g12843.t1;
OX451216.1_Phasia_obesa_genome_assembly,_chromosome:_2	AUGUSTUS	CDS	101346834	101346974	1	+	0	ID=g12843.t1.CDS2;Parent=g12843.t1;
OX451216.1_Phasia_obesa_genome_assembly,_chromosome:_2	AUGUSTUS	exon	101346834	101346974	.	+	.	ID=g12843.t1.exon2;Parent=g12843.t1;
OX451216.1_Phasia_obesa_genome_assembly,_chromosome:_2	AUGUSTUS	stop_codon	101346972	101346974	.	+	0	ID=g12843.t1.stop1;Parent=g12843.t1;
OX451216.1_Phasia_obesa_genome_assembly,_chromosome:_2	AUGUSTUS	gene	101370472	101370756	.	+	.	ID=g12844;
OX451216.1_Phasia_obesa_genome_assembly,_chromosome:_2	AUGUSTUS	mRNA	101370472	101370756	1	+	.	ID=g12844.t1;Parent=g12844;
OX451216.1_Phasia_obesa_genome_assembly,_chromosome:_2	AUGUSTUS	start_codon	101370472	101370474	.	+	0	ID=g12844.t1.start1;Parent=g12844.t1;
OX451216.1_Phasia_obesa_genome_assembly,_chromosome:_2	AUGUSTUS	CDS	101370472	101370756	1	+	0	ID=g12844.t1.CDS1;Parent=g12844.t1;
OX451216.1_Phasia_obesa_genome_assembly,_chromosome:_2	AUGUSTUS	exon	101370472	101370756	.	+	.	ID=g12844.t1.exon1;Parent=g12844.t1;
OX451216.1_Phasia_obesa_genome_assembly,_chromosome:_2	AUGUSTUS	stop_codon	101370754	101370756	.	+	0	ID=g12844.t1.stop1;Parent=g12844.t1;
OX451216.1_Phasia_obesa_genome_assembly,_chromosome:_2	AUGUSTUS	gene	101371508	101372458	.	+	.	ID=g12845;
OX451216.1_Phasia_obesa_genome_assembly,_chromosome:_2	AUGUSTUS	mRNA	101371508	101372458	0.99	+	.	ID=g12845.t1;Parent=g12845;
OX451216.1_Phasia_obesa_genome_assembly,_chromosome:_2	AUGUSTUS	start_codon	101371508	101371510	.	+	0	ID=g12845.t1.start1;Parent=g12845.t1;
OX451216.1_Phasia_obesa_genome_assembly,_chromosome:_2	AUGUSTUS	CDS	101371508	101372458	0.99	+	0	ID=g12845.t1.CDS1;Parent=g12845.t1;
OX451216.1_Phasia_obesa_genome_assembly,_chromosome:_2	AUGUSTUS	exon	101371508	101372458	.	+	.	ID=g12845.t1.exon1;Parent=g12845.t1;
OX451216.1_Phasia_obesa_genome_assembly,_chromosome:_2	AUGUSTUS	stop_codon	101372456	101372458	.	+	0	ID=g12845.t1.stop1;Parent=g12845.t1;
OX451216.1_Phasia_obesa_genome_assembly,_chromosome:_2	AUGUSTUS	gene	101372863	101373501	.	+	.	ID=g12846;
OX451216.1_Phasia_obesa_genome_assembly,_chromosome:_2	AUGUSTUS	mRNA	101372863	101373501	1	+	.	ID=g12846.t1;Parent=g12846;
OX451216.1_Phasia_obesa_genome_assembly,_chromosome:_2	AUGUSTUS	start_codon	101372863	101372865	.	+	0	ID=g12846.t1.start1;Parent=g12846.t1;
OX451216.1_Phasia_obesa_genome_assembly,_chromosome:_2	AUGUSTUS	CDS	101372863	101373501	1	+	0	ID=g12846.t1.CDS1;Parent=g12846.t1;
OX451216.1_Phasia_obesa_genome_assembly,_chromosome:_2	AUGUSTUS	exon	101372863	101373501	.	+	.	ID=g12846.t1.exon1;Parent=g12846.t1;
OX451216.1_Phasia_obesa_genome_assembly,_chromosome:_2	AUGUSTUS	stop_codon	101373499	101373501	.	+	0	ID=g12846.t1.stop1;Parent=g12846.t1;
OX451216.1_Phasia_obesa_genome_assembly,_chromosome:_2	AUGUSTUS	gene	101373668	101374102	.	+	.	ID=g12847;
OX451216.1_Phasia_obesa_genome_assembly,_chromosome:_2	AUGUSTUS	mRNA	101373668	101374102	1	+	.	ID=g12847.t1;Parent=g12847;
OX451216.1_Phasia_obesa_genome_assembly,_chromosome:_2	AUGUSTUS	start_codon	101373668	101373670	.	+	0	ID=g12847.t1.start1;Parent=g12847.t1;
OX451216.1_Phasia_obesa_genome_assembly,_chromosome:_2	AUGUSTUS	CDS	101373668	101374102	1	+	0	ID=g12847.t1.CDS1;Parent=g12847.t1;
OX451216.1_Phasia_obesa_genome_assembly,_chromosome:_2	AUGUSTUS	exon	101373668	101374102	.	+	.	ID=g12847.t1.exon1;Parent=g12847.t1;
OX451216.1_Phasia_obesa_genome_assembly,_chromosome:_2	AUGUSTUS	stop_codon	101374100	101374102	.	+	0	ID=g12847.t1.stop1;Parent=g12847.t1;
OX451216.1_Phasia_obesa_genome_assembly,_chromosome:_2	AUGUSTUS	gene	101430413	101431660	.	+	.	ID=g12848;
OX451216.1_Phasia_obesa_genome_assembly,_chromosome:_2	AUGUSTUS	mRNA	101430413	101431660	0.99	+	.	ID=g12848.t1;Parent=g12848;
OX451216.1_Phasia_obesa_genome_assembly,_chromosome:_2	AUGUSTUS	start_codon	101430413	101430415	.	+	0	ID=g12848.t1.start1;Parent=g12848.t1;
OX451216.1_Phasia_obesa_genome_assembly,_chromosome:_2	AUGUSTUS	CDS	101430413	101430557	0.99	+	0	ID=g12848.t1.CDS1;Parent=g12848.t1;
OX451216.1_Phasia_obesa_genome_assembly,_chromosome:_2	AUGUSTUS	exon	101430413	101430557	.	+	.	ID=g12848.t1.exon1;Parent=g12848.t1;
OX451216.1_Phasia_obesa_genome_assembly,_chromosome:_2	AUGUSTUS	intron	101430558	101430815	0.99	+	.	ID=g12848.t1.intron1;Parent=g12848.t1;
OX451216.1_Phasia_obesa_genome_assembly,_chromosome:_2	AUGUSTUS	CDS	101430816	101430953	1	+	2	ID=g12848.t1.CDS2;Parent=g12848.t1;
OX451216.1_Phasia_obesa_genome_assembly,_chromosome:_2	AUGUSTUS	exon	101430816	101430953	.	+	.	ID=g12848.t1.exon2;Parent=g12848.t1;
OX451216.1_Phasia_obesa_genome_assembly,_chromosome:_2	AUGUSTUS	intron	101430954	101431544	1	+	.	ID=g12848.t1.intron2;Parent=g12848.t1;
OX451216.1_Phasia_obesa_genome_assembly,_chromosome:_2	AUGUSTUS	CDS	101431545	101431660	1	+	2	ID=g12848.t1.CDS3;Parent=g12848.t1;
OX451216.1_Phasia_obesa_genome_assembly,_chromosome:_2	AUGUSTUS	exon	101431545	101431660	.	+	.	ID=g12848.t1.exon3;Parent=g12848.t1;
OX451216.1_Phasia_obesa_genome_assembly,_chromosome:_2	AUGUSTUS	stop_codon	101431658	101431660	.	+	0	ID=g12848.t1.stop1;Parent=g12848.t1;
OX451216.1_Phasia_obesa_genome_assembly,_chromosome:_2	AUGUSTUS	gene	101530700	101531458	.	-	.	ID=g12849;
OX451216.1_Phasia_obesa_genome_assembly,_chromosome:_2	AUGUSTUS	mRNA	101530700	101531458	1	-	.	ID=g12849.t1;Parent=g12849;
OX451216.1_Phasia_obesa_genome_assembly,_chromosome:_2	AUGUSTUS	stop_codon	101530700	101530702	.	-	0	ID=g12849.t1.stop1;Parent=g12849.t1;
OX451216.1_Phasia_obesa_genome_assembly,_chromosome:_2	AUGUSTUS	CDS	101530700	101531458	1	-	0	ID=g12849.t1.CDS1;Parent=g12849.t1;
OX451216.1_Phasia_obesa_genome_assembly,_chromosome:_2	AUGUSTUS	exon	101530700	101531458	.	-	.	ID=g12849.t1.exon1;Parent=g12849.t1;
OX451216.1_Phasia_obesa_genome_assembly,_chromosome:_2	AUGUSTUS	start_codon	101531456	101531458	.	-	0	ID=g12849.t1.start1;Parent=g12849.t1;
OX451216.1_Phasia_obesa_genome_assembly,_chromosome:_2	AUGUSTUS	gene	101547515	101549218	.	-	.	ID=g12850;
OX451216.1_Phasia_obesa_genome_assembly,_chromosome:_2	AUGUSTUS	mRNA	101547515	101549218	0.79	-	.	ID=g12850.t1;Parent=g12850;
OX451216.1_Phasia_obesa_genome_assembly,_chromosome:_2	AUGUSTUS	stop_codon	101547515	101547517	.	-	0	ID=g12850.t1.stop1;Parent=g12850.t1;
OX451216.1_Phasia_obesa_genome_assembly,_chromosome:_2	AUGUSTUS	CDS	101547515	101547655	1	-	0	ID=g12850.t1.CDS1;Parent=g12850.t1;
OX451216.1_Phasia_obesa_genome_assembly,_chromosome:_2	AUGUSTUS	exon	101547515	101547655	.	-	.	ID=g12850.t1.exon1;Parent=g12850.t1;
OX451216.1_Phasia_obesa_genome_assembly,_chromosome:_2	AUGUSTUS	intron	101547656	101548477	0.95	-	.	ID=g12850.t1.intron1;Parent=g12850.t1;
OX451216.1_Phasia_obesa_genome_assembly,_chromosome:_2	AUGUSTUS	CDS	101548478	101549218	0.79	-	0	ID=g12850.t1.CDS2;Parent=g12850.t1;
OX451216.1_Phasia_obesa_genome_assembly,_chromosome:_2	AUGUSTUS	exon	101548478	101549218	.	-	.	ID=g12850.t1.exon2;Parent=g12850.t1;
OX451216.1_Phasia_obesa_genome_assembly,_chromosome:_2	AUGUSTUS	start_codon	101549216	101549218	.	-	0	ID=g12850.t1.start1;Parent=g12850.t1;
OX451216.1_Phasia_obesa_genome_assembly,_chromosome:_2	AUGUSTUS	gene	101549660	101550022	.	-	.	ID=g12851;
OX451216.1_Phasia_obesa_genome_assembly,_chromosome:_2	AUGUSTUS	mRNA	101549660	101550022	0.85	-	.	ID=g12851.t1;Parent=g12851;
OX451216.1_Phasia_obesa_genome_assembly,_chromosome:_2	AUGUSTUS	stop_codon	101549660	101549662	.	-	0	ID=g12851.t1.stop1;Parent=g12851.t1;
OX451216.1_Phasia_obesa_genome_assembly,_chromosome:_2	AUGUSTUS	CDS	101549660	101550022	0.85	-	0	ID=g12851.t1.CDS1;Parent=g12851.t1;
OX451216.1_Phasia_obesa_genome_assembly,_chromosome:_2	AUGUSTUS	exon	101549660	101550022	.	-	.	ID=g12851.t1.exon1;Parent=g12851.t1;
OX451216.1_Phasia_obesa_genome_assembly,_chromosome:_2	AUGUSTUS	start_codon	101550020	101550022	.	-	0	ID=g12851.t1.start1;Parent=g12851.t1;
OX451216.1_Phasia_obesa_genome_assembly,_chromosome:_2	AUGUSTUS	gene	101550250	101550756	.	-	.	ID=g12852;
OX451216.1_Phasia_obesa_genome_assembly,_chromosome:_2	AUGUSTUS	mRNA	101550250	101550756	1	-	.	ID=g12852.t1;Parent=g12852;
OX451216.1_Phasia_obesa_genome_assembly,_chromosome:_2	AUGUSTUS	stop_codon	101550250	101550252	.	-	0	ID=g12852.t1.stop1;Parent=g12852.t1;
OX451216.1_Phasia_obesa_genome_assembly,_chromosome:_2	AUGUSTUS	CDS	101550250	101550509	1	-	2	ID=g12852.t1.CDS1;Parent=g12852.t1;
OX451216.1_Phasia_obesa_genome_assembly,_chromosome:_2	AUGUSTUS	exon	101550250	101550509	.	-	.	ID=g12852.t1.exon1;Parent=g12852.t1;
OX451216.1_Phasia_obesa_genome_assembly,_chromosome:_2	AUGUSTUS	intron	101550510	101550632	1	-	.	ID=g12852.t1.intron1;Parent=g12852.t1;
OX451216.1_Phasia_obesa_genome_assembly,_chromosome:_2	AUGUSTUS	CDS	101550633	101550756	1	-	0	ID=g12852.t1.CDS2;Parent=g12852.t1;
OX451216.1_Phasia_obesa_genome_assembly,_chromosome:_2	AUGUSTUS	exon	101550633	101550756	.	-	.	ID=g12852.t1.exon2;Parent=g12852.t1;
OX451216.1_Phasia_obesa_genome_assembly,_chromosome:_2	AUGUSTUS	start_codon	101550754	101550756	.	-	0	ID=g12852.t1.start1;Parent=g12852.t1;
OX451216.1_Phasia_obesa_genome_assembly,_chromosome:_2	AUGUSTUS	gene	101551004	101551225	.	-	.	ID=g12853;
OX451216.1_Phasia_obesa_genome_assembly,_chromosome:_2	AUGUSTUS	mRNA	101551004	101551225	0.84	-	.	ID=g12853.t1;Parent=g12853;
OX451216.1_Phasia_obesa_genome_assembly,_chromosome:_2	AUGUSTUS	stop_codon	101551004	101551006	.	-	0	ID=g12853.t1.stop1;Parent=g12853.t1;
OX451216.1_Phasia_obesa_genome_assembly,_chromosome:_2	AUGUSTUS	CDS	101551004	101551225	0.84	-	0	ID=g12853.t1.CDS1;Parent=g12853.t1;
OX451216.1_Phasia_obesa_genome_assembly,_chromosome:_2	AUGUSTUS	exon	101551004	101551225	.	-	.	ID=g12853.t1.exon1;Parent=g12853.t1;
OX451216.1_Phasia_obesa_genome_assembly,_chromosome:_2	AUGUSTUS	start_codon	101551223	101551225	.	-	0	ID=g12853.t1.start1;Parent=g12853.t1;
OX451216.1_Phasia_obesa_genome_assembly,_chromosome:_2	AUGUSTUS	gene	101597705	101598040	.	+	.	ID=g12854;
OX451216.1_Phasia_obesa_genome_assembly,_chromosome:_2	AUGUSTUS	mRNA	101597705	101598040	0.82	+	.	ID=g12854.t1;Parent=g12854;
OX451216.1_Phasia_obesa_genome_assembly,_chromosome:_2	AUGUSTUS	start_codon	101597705	101597707	.	+	0	ID=g12854.t1.start1;Parent=g12854.t1;
OX451216.1_Phasia_obesa_genome_assembly,_chromosome:_2	AUGUSTUS	CDS	101597705	101598040	0.82	+	0	ID=g12854.t1.CDS1;Parent=g12854.t1;
OX451216.1_Phasia_obesa_genome_assembly,_chromosome:_2	AUGUSTUS	exon	101597705	101598040	.	+	.	ID=g12854.t1.exon1;Parent=g12854.t1;
OX451216.1_Phasia_obesa_genome_assembly,_chromosome:_2	AUGUSTUS	stop_codon	101598038	101598040	.	+	0	ID=g12854.t1.stop1;Parent=g12854.t1;
OX451216.1_Phasia_obesa_genome_assembly,_chromosome:_2	AUGUSTUS	gene	101613464	101616359	.	-	.	ID=g12855;
OX451216.1_Phasia_obesa_genome_assembly,_chromosome:_2	AUGUSTUS	mRNA	101613464	101616359	1	-	.	ID=g12855.t1;Parent=g12855;
OX451216.1_Phasia_obesa_genome_assembly,_chromosome:_2	AUGUSTUS	stop_codon	101613464	101613466	.	-	0	ID=g12855.t1.stop1;Parent=g12855.t1;
OX451216.1_Phasia_obesa_genome_assembly,_chromosome:_2	AUGUSTUS	CDS	101613464	101614049	1	-	1	ID=g12855.t1.CDS1;Parent=g12855.t1;
OX451216.1_Phasia_obesa_genome_assembly,_chromosome:_2	AUGUSTUS	exon	101613464	101614049	.	-	.	ID=g12855.t1.exon1;Parent=g12855.t1;
OX451216.1_Phasia_obesa_genome_assembly,_chromosome:_2	AUGUSTUS	intron	101614050	101614133	1	-	.	ID=g12855.t1.intron1;Parent=g12855.t1;
OX451216.1_Phasia_obesa_genome_assembly,_chromosome:_2	AUGUSTUS	CDS	101614134	101614342	1	-	0	ID=g12855.t1.CDS2;Parent=g12855.t1;
OX451216.1_Phasia_obesa_genome_assembly,_chromosome:_2	AUGUSTUS	exon	101614134	101614342	.	-	.	ID=g12855.t1.exon2;Parent=g12855.t1;
OX451216.1_Phasia_obesa_genome_assembly,_chromosome:_2	AUGUSTUS	intron	101614343	101616299	1	-	.	ID=g12855.t1.intron2;Parent=g12855.t1;
OX451216.1_Phasia_obesa_genome_assembly,_chromosome:_2	AUGUSTUS	CDS	101616300	101616359	1	-	0	ID=g12855.t1.CDS3;Parent=g12855.t1;
OX451216.1_Phasia_obesa_genome_assembly,_chromosome:_2	AUGUSTUS	exon	101616300	101616359	.	-	.	ID=g12855.t1.exon3;Parent=g12855.t1;
OX451216.1_Phasia_obesa_genome_assembly,_chromosome:_2	AUGUSTUS	start_codon	101616357	101616359	.	-	0	ID=g12855.t1.start1;Parent=g12855.t1;
OX451216.1_Phasia_obesa_genome_assembly,_chromosome:_2	AUGUSTUS	gene	101668444	101670057	.	-	.	ID=g12856;
OX451216.1_Phasia_obesa_genome_assembly,_chromosome:_2	AUGUSTUS	mRNA	101668444	101670057	0.94	-	.	ID=g12856.t1;Parent=g12856;
OX451216.1_Phasia_obesa_genome_assembly,_chromosome:_2	AUGUSTUS	stop_codon	101668444	101668446	.	-	0	ID=g12856.t1.stop1;Parent=g12856.t1;
OX451216.1_Phasia_obesa_genome_assembly,_chromosome:_2	AUGUSTUS	CDS	101668444	101670057	0.94	-	0	ID=g12856.t1.CDS1;Parent=g12856.t1;
OX451216.1_Phasia_obesa_genome_assembly,_chromosome:_2	AUGUSTUS	exon	101668444	101670057	.	-	.	ID=g12856.t1.exon1;Parent=g12856.t1;
OX451216.1_Phasia_obesa_genome_assembly,_chromosome:_2	AUGUSTUS	start_codon	101670055	101670057	.	-	0	ID=g12856.t1.start1;Parent=g12856.t1;
OX451216.1_Phasia_obesa_genome_assembly,_chromosome:_2	AUGUSTUS	mRNA	101668444	101669997	0.8	-	.	ID=g12856.t2;Parent=g12856;
OX451216.1_Phasia_obesa_genome_assembly,_chromosome:_2	AUGUSTUS	stop_codon	101668444	101668446	.	-	0	ID=g12856.t2.stop1;Parent=g12856.t2;
OX451216.1_Phasia_obesa_genome_assembly,_chromosome:_2	AUGUSTUS	CDS	101668444	101669997	0.8	-	0	ID=g12856.t2.CDS1;Parent=g12856.t2;
OX451216.1_Phasia_obesa_genome_assembly,_chromosome:_2	AUGUSTUS	exon	101668444	101669997	.	-	.	ID=g12856.t2.exon1;Parent=g12856.t2;
OX451216.1_Phasia_obesa_genome_assembly,_chromosome:_2	AUGUSTUS	start_codon	101669995	101669997	.	-	0	ID=g12856.t2.start1;Parent=g12856.t2;
OX451216.1_Phasia_obesa_genome_assembly,_chromosome:_2	AUGUSTUS	gene	101678524	101681642	.	+	.	ID=g12857;
OX451216.1_Phasia_obesa_genome_assembly,_chromosome:_2	AUGUSTUS	mRNA	101678524	101681642	0.83	+	.	ID=g12857.t1;Parent=g12857;
OX451216.1_Phasia_obesa_genome_assembly,_chromosome:_2	AUGUSTUS	start_codon	101678524	101678526	.	+	0	ID=g12857.t1.start1;Parent=g12857.t1;
OX451216.1_Phasia_obesa_genome_assembly,_chromosome:_2	AUGUSTUS	CDS	101678524	101678539	1	+	0	ID=g12857.t1.CDS1;Parent=g12857.t1;
OX451216.1_Phasia_obesa_genome_assembly,_chromosome:_2	AUGUSTUS	exon	101678524	101678539	.	+	.	ID=g12857.t1.exon1;Parent=g12857.t1;
OX451216.1_Phasia_obesa_genome_assembly,_chromosome:_2	AUGUSTUS	intron	101678540	101678600	0.83	+	.	ID=g12857.t1.intron1;Parent=g12857.t1;
OX451216.1_Phasia_obesa_genome_assembly,_chromosome:_2	AUGUSTUS	CDS	101678601	101679834	0.83	+	2	ID=g12857.t1.CDS2;Parent=g12857.t1;
OX451216.1_Phasia_obesa_genome_assembly,_chromosome:_2	AUGUSTUS	exon	101678601	101679834	.	+	.	ID=g12857.t1.exon2;Parent=g12857.t1;
OX451216.1_Phasia_obesa_genome_assembly,_chromosome:_2	AUGUSTUS	intron	101679835	101679913	1	+	.	ID=g12857.t1.intron2;Parent=g12857.t1;
OX451216.1_Phasia_obesa_genome_assembly,_chromosome:_2	AUGUSTUS	CDS	101679914	101681642	1	+	1	ID=g12857.t1.CDS3;Parent=g12857.t1;
OX451216.1_Phasia_obesa_genome_assembly,_chromosome:_2	AUGUSTUS	exon	101679914	101681642	.	+	.	ID=g12857.t1.exon3;Parent=g12857.t1;
OX451216.1_Phasia_obesa_genome_assembly,_chromosome:_2	AUGUSTUS	stop_codon	101681640	101681642	.	+	0	ID=g12857.t1.stop1;Parent=g12857.t1;
OX451216.1_Phasia_obesa_genome_assembly,_chromosome:_2	AUGUSTUS	gene	101681936	101683252	.	+	.	ID=g12858;
OX451216.1_Phasia_obesa_genome_assembly,_chromosome:_2	AUGUSTUS	mRNA	101681936	101683252	0.4	+	.	ID=g12858.t1;Parent=g12858;
OX451216.1_Phasia_obesa_genome_assembly,_chromosome:_2	AUGUSTUS	start_codon	101681936	101681938	.	+	0	ID=g12858.t1.start1;Parent=g12858.t1;
OX451216.1_Phasia_obesa_genome_assembly,_chromosome:_2	AUGUSTUS	CDS	101681936	101682051	0.4	+	0	ID=g12858.t1.CDS1;Parent=g12858.t1;
OX451216.1_Phasia_obesa_genome_assembly,_chromosome:_2	AUGUSTUS	exon	101681936	101682051	.	+	.	ID=g12858.t1.exon1;Parent=g12858.t1;
OX451216.1_Phasia_obesa_genome_assembly,_chromosome:_2	AUGUSTUS	intron	101682052	101683044	0.4	+	.	ID=g12858.t1.intron1;Parent=g12858.t1;
OX451216.1_Phasia_obesa_genome_assembly,_chromosome:_2	AUGUSTUS	CDS	101683045	101683252	0.58	+	1	ID=g12858.t1.CDS2;Parent=g12858.t1;
OX451216.1_Phasia_obesa_genome_assembly,_chromosome:_2	AUGUSTUS	exon	101683045	101683252	.	+	.	ID=g12858.t1.exon2;Parent=g12858.t1;
OX451216.1_Phasia_obesa_genome_assembly,_chromosome:_2	AUGUSTUS	stop_codon	101683250	101683252	.	+	0	ID=g12858.t1.stop1;Parent=g12858.t1;
OX451216.1_Phasia_obesa_genome_assembly,_chromosome:_2	AUGUSTUS	gene	101694554	101694814	.	+	.	ID=g12859;
OX451216.1_Phasia_obesa_genome_assembly,_chromosome:_2	AUGUSTUS	mRNA	101694554	101694814	1	+	.	ID=g12859.t1;Parent=g12859;
OX451216.1_Phasia_obesa_genome_assembly,_chromosome:_2	AUGUSTUS	start_codon	101694554	101694556	.	+	0	ID=g12859.t1.start1;Parent=g12859.t1;
OX451216.1_Phasia_obesa_genome_assembly,_chromosome:_2	AUGUSTUS	CDS	101694554	101694605	1	+	0	ID=g12859.t1.CDS1;Parent=g12859.t1;
OX451216.1_Phasia_obesa_genome_assembly,_chromosome:_2	AUGUSTUS	exon	101694554	101694605	.	+	.	ID=g12859.t1.exon1;Parent=g12859.t1;
OX451216.1_Phasia_obesa_genome_assembly,_chromosome:_2	AUGUSTUS	intron	101694606	101694662	1	+	.	ID=g12859.t1.intron1;Parent=g12859.t1;
OX451216.1_Phasia_obesa_genome_assembly,_chromosome:_2	AUGUSTUS	CDS	101694663	101694814	1	+	2	ID=g12859.t1.CDS2;Parent=g12859.t1;
OX451216.1_Phasia_obesa_genome_assembly,_chromosome:_2	AUGUSTUS	exon	101694663	101694814	.	+	.	ID=g12859.t1.exon2;Parent=g12859.t1;
OX451216.1_Phasia_obesa_genome_assembly,_chromosome:_2	AUGUSTUS	stop_codon	101694812	101694814	.	+	0	ID=g12859.t1.stop1;Parent=g12859.t1;
OX451216.1_Phasia_obesa_genome_assembly,_chromosome:_2	AUGUSTUS	gene	101695414	101695836	.	+	.	ID=g12860;
OX451216.1_Phasia_obesa_genome_assembly,_chromosome:_2	AUGUSTUS	mRNA	101695414	101695836	1	+	.	ID=g12860.t1;Parent=g12860;
OX451216.1_Phasia_obesa_genome_assembly,_chromosome:_2	AUGUSTUS	start_codon	101695414	101695416	.	+	0	ID=g12860.t1.start1;Parent=g12860.t1;
OX451216.1_Phasia_obesa_genome_assembly,_chromosome:_2	AUGUSTUS	CDS	101695414	101695836	1	+	0	ID=g12860.t1.CDS1;Parent=g12860.t1;
OX451216.1_Phasia_obesa_genome_assembly,_chromosome:_2	AUGUSTUS	exon	101695414	101695836	.	+	.	ID=g12860.t1.exon1;Parent=g12860.t1;
OX451216.1_Phasia_obesa_genome_assembly,_chromosome:_2	AUGUSTUS	stop_codon	101695834	101695836	.	+	0	ID=g12860.t1.stop1;Parent=g12860.t1;
OX451216.1_Phasia_obesa_genome_assembly,_chromosome:_2	AUGUSTUS	gene	101705621	101706046	.	+	.	ID=g12861;
OX451216.1_Phasia_obesa_genome_assembly,_chromosome:_2	AUGUSTUS	mRNA	101705621	101706046	0.9	+	.	ID=g12861.t1;Parent=g12861;
OX451216.1_Phasia_obesa_genome_assembly,_chromosome:_2	AUGUSTUS	start_codon	101705621	101705623	.	+	0	ID=g12861.t1.start1;Parent=g12861.t1;
OX451216.1_Phasia_obesa_genome_assembly,_chromosome:_2	AUGUSTUS	CDS	101705621	101706046	0.9	+	0	ID=g12861.t1.CDS1;Parent=g12861.t1;
OX451216.1_Phasia_obesa_genome_assembly,_chromosome:_2	AUGUSTUS	exon	101705621	101706046	.	+	.	ID=g12861.t1.exon1;Parent=g12861.t1;
OX451216.1_Phasia_obesa_genome_assembly,_chromosome:_2	AUGUSTUS	stop_codon	101706044	101706046	.	+	0	ID=g12861.t1.stop1;Parent=g12861.t1;
OX451216.1_Phasia_obesa_genome_assembly,_chromosome:_2	AUGUSTUS	gene	101722539	101733198	.	-	.	ID=g12862;
OX451216.1_Phasia_obesa_genome_assembly,_chromosome:_2	AUGUSTUS	mRNA	101722539	101733198	0.9	-	.	ID=g12862.t1;Parent=g12862;
OX451216.1_Phasia_obesa_genome_assembly,_chromosome:_2	AUGUSTUS	stop_codon	101722539	101722541	.	-	0	ID=g12862.t1.stop1;Parent=g12862.t1;
OX451216.1_Phasia_obesa_genome_assembly,_chromosome:_2	AUGUSTUS	CDS	101722539	101722680	1	-	1	ID=g12862.t1.CDS1;Parent=g12862.t1;
OX451216.1_Phasia_obesa_genome_assembly,_chromosome:_2	AUGUSTUS	exon	101722539	101722680	.	-	.	ID=g12862.t1.exon1;Parent=g12862.t1;
OX451216.1_Phasia_obesa_genome_assembly,_chromosome:_2	AUGUSTUS	intron	101722681	101722735	1	-	.	ID=g12862.t1.intron1;Parent=g12862.t1;
OX451216.1_Phasia_obesa_genome_assembly,_chromosome:_2	AUGUSTUS	CDS	101722736	101722945	1	-	1	ID=g12862.t1.CDS2;Parent=g12862.t1;
OX451216.1_Phasia_obesa_genome_assembly,_chromosome:_2	AUGUSTUS	exon	101722736	101722945	.	-	.	ID=g12862.t1.exon2;Parent=g12862.t1;
OX451216.1_Phasia_obesa_genome_assembly,_chromosome:_2	AUGUSTUS	intron	101722946	101733190	0.9	-	.	ID=g12862.t1.intron2;Parent=g12862.t1;
OX451216.1_Phasia_obesa_genome_assembly,_chromosome:_2	AUGUSTUS	CDS	101733191	101733198	0.9	-	0	ID=g12862.t1.CDS3;Parent=g12862.t1;
OX451216.1_Phasia_obesa_genome_assembly,_chromosome:_2	AUGUSTUS	exon	101733191	101733198	.	-	.	ID=g12862.t1.exon3;Parent=g12862.t1;
OX451216.1_Phasia_obesa_genome_assembly,_chromosome:_2	AUGUSTUS	start_codon	101733196	101733198	.	-	0	ID=g12862.t1.start1;Parent=g12862.t1;
OX451216.1_Phasia_obesa_genome_assembly,_chromosome:_2	AUGUSTUS	gene	101734213	101735127	.	+	.	ID=g12863;
OX451216.1_Phasia_obesa_genome_assembly,_chromosome:_2	AUGUSTUS	mRNA	101734213	101734627	1	+	.	ID=g12863.t1;Parent=g12863;
OX451216.1_Phasia_obesa_genome_assembly,_chromosome:_2	AUGUSTUS	start_codon	101734213	101734215	.	+	0	ID=g12863.t1.start1;Parent=g12863.t1;
OX451216.1_Phasia_obesa_genome_assembly,_chromosome:_2	AUGUSTUS	CDS	101734213	101734348	1	+	0	ID=g12863.t1.CDS1;Parent=g12863.t1;
OX451216.1_Phasia_obesa_genome_assembly,_chromosome:_2	AUGUSTUS	exon	101734213	101734348	.	+	.	ID=g12863.t1.exon1;Parent=g12863.t1;
OX451216.1_Phasia_obesa_genome_assembly,_chromosome:_2	AUGUSTUS	intron	101734349	101734484	1	+	.	ID=g12863.t1.intron1;Parent=g12863.t1;
OX451216.1_Phasia_obesa_genome_assembly,_chromosome:_2	AUGUSTUS	CDS	101734485	101734627	1	+	2	ID=g12863.t1.CDS2;Parent=g12863.t1;
OX451216.1_Phasia_obesa_genome_assembly,_chromosome:_2	AUGUSTUS	exon	101734485	101734627	.	+	.	ID=g12863.t1.exon2;Parent=g12863.t1;
OX451216.1_Phasia_obesa_genome_assembly,_chromosome:_2	AUGUSTUS	stop_codon	101734625	101734627	.	+	0	ID=g12863.t1.stop1;Parent=g12863.t1;
OX451216.1_Phasia_obesa_genome_assembly,_chromosome:_2	AUGUSTUS	mRNA	101734213	101735127	0.77	+	.	ID=g12863.t2;Parent=g12863;
OX451216.1_Phasia_obesa_genome_assembly,_chromosome:_2	AUGUSTUS	start_codon	101734213	101734215	.	+	0	ID=g12863.t2.start1;Parent=g12863.t2;
OX451216.1_Phasia_obesa_genome_assembly,_chromosome:_2	AUGUSTUS	CDS	101734213	101734348	1	+	0	ID=g12863.t2.CDS1;Parent=g12863.t2;
OX451216.1_Phasia_obesa_genome_assembly,_chromosome:_2	AUGUSTUS	exon	101734213	101734348	.	+	.	ID=g12863.t2.exon1;Parent=g12863.t2;
OX451216.1_Phasia_obesa_genome_assembly,_chromosome:_2	AUGUSTUS	intron	101734349	101734603	0.89	+	.	ID=g12863.t2.intron1;Parent=g12863.t2;
OX451216.1_Phasia_obesa_genome_assembly,_chromosome:_2	AUGUSTUS	CDS	101734604	101735127	0.77	+	2	ID=g12863.t2.CDS2;Parent=g12863.t2;
OX451216.1_Phasia_obesa_genome_assembly,_chromosome:_2	AUGUSTUS	exon	101734604	101735127	.	+	.	ID=g12863.t2.exon2;Parent=g12863.t2;
OX451216.1_Phasia_obesa_genome_assembly,_chromosome:_2	AUGUSTUS	stop_codon	101735125	101735127	.	+	0	ID=g12863.t2.stop1;Parent=g12863.t2;
OX451216.1_Phasia_obesa_genome_assembly,_chromosome:_2	AUGUSTUS	mRNA	101734382	101735127	0.45	+	.	ID=g12863.t3;Parent=g12863;
OX451216.1_Phasia_obesa_genome_assembly,_chromosome:_2	AUGUSTUS	start_codon	101734382	101734384	.	+	0	ID=g12863.t3.start1;Parent=g12863.t3;
OX451216.1_Phasia_obesa_genome_assembly,_chromosome:_2	AUGUSTUS	CDS	101734382	101734448	0.47	+	0	ID=g12863.t3.CDS1;Parent=g12863.t3;
OX451216.1_Phasia_obesa_genome_assembly,_chromosome:_2	AUGUSTUS	exon	101734382	101734448	.	+	.	ID=g12863.t3.exon1;Parent=g12863.t3;
OX451216.1_Phasia_obesa_genome_assembly,_chromosome:_2	AUGUSTUS	intron	101734449	101734603	0.45	+	.	ID=g12863.t3.intron1;Parent=g12863.t3;
OX451216.1_Phasia_obesa_genome_assembly,_chromosome:_2	AUGUSTUS	CDS	101734604	101735127	0.81	+	2	ID=g12863.t3.CDS2;Parent=g12863.t3;
OX451216.1_Phasia_obesa_genome_assembly,_chromosome:_2	AUGUSTUS	exon	101734604	101735127	.	+	.	ID=g12863.t3.exon2;Parent=g12863.t3;
OX451216.1_Phasia_obesa_genome_assembly,_chromosome:_2	AUGUSTUS	stop_codon	101735125	101735127	.	+	0	ID=g12863.t3.stop1;Parent=g12863.t3;
OX451216.1_Phasia_obesa_genome_assembly,_chromosome:_2	AUGUSTUS	gene	101734789	101735127	.	+	.	ID=g12864;
OX451216.1_Phasia_obesa_genome_assembly,_chromosome:_2	AUGUSTUS	mRNA	101734789	101735127	1	+	.	ID=g12864.t1;Parent=g12864;
OX451216.1_Phasia_obesa_genome_assembly,_chromosome:_2	AUGUSTUS	start_codon	101734789	101734791	.	+	0	ID=g12864.t1.start1;Parent=g12864.t1;
OX451216.1_Phasia_obesa_genome_assembly,_chromosome:_2	AUGUSTUS	CDS	101734789	101735127	1	+	0	ID=g12864.t1.CDS1;Parent=g12864.t1;
OX451216.1_Phasia_obesa_genome_assembly,_chromosome:_2	AUGUSTUS	exon	101734789	101735127	.	+	.	ID=g12864.t1.exon1;Parent=g12864.t1;
OX451216.1_Phasia_obesa_genome_assembly,_chromosome:_2	AUGUSTUS	stop_codon	101735125	101735127	.	+	0	ID=g12864.t1.stop1;Parent=g12864.t1;
OX451216.1_Phasia_obesa_genome_assembly,_chromosome:_2	AUGUSTUS	gene	101735388	101736047	.	+	.	ID=g12865;
OX451216.1_Phasia_obesa_genome_assembly,_chromosome:_2	AUGUSTUS	mRNA	101735388	101736047	0.68	+	.	ID=g12865.t1;Parent=g12865;
OX451216.1_Phasia_obesa_genome_assembly,_chromosome:_2	AUGUSTUS	start_codon	101735388	101735390	.	+	0	ID=g12865.t1.start1;Parent=g12865.t1;
OX451216.1_Phasia_obesa_genome_assembly,_chromosome:_2	AUGUSTUS	CDS	101735388	101736047	0.68	+	0	ID=g12865.t1.CDS1;Parent=g12865.t1;
OX451216.1_Phasia_obesa_genome_assembly,_chromosome:_2	AUGUSTUS	exon	101735388	101736047	.	+	.	ID=g12865.t1.exon1;Parent=g12865.t1;
OX451216.1_Phasia_obesa_genome_assembly,_chromosome:_2	AUGUSTUS	stop_codon	101736045	101736047	.	+	0	ID=g12865.t1.stop1;Parent=g12865.t1;
OX451216.1_Phasia_obesa_genome_assembly,_chromosome:_2	AUGUSTUS	gene	101741683	101742081	.	-	.	ID=g12866;
OX451216.1_Phasia_obesa_genome_assembly,_chromosome:_2	AUGUSTUS	mRNA	101741683	101742081	1	-	.	ID=g12866.t1;Parent=g12866;
OX451216.1_Phasia_obesa_genome_assembly,_chromosome:_2	AUGUSTUS	stop_codon	101741683	101741685	.	-	0	ID=g12866.t1.stop1;Parent=g12866.t1;
OX451216.1_Phasia_obesa_genome_assembly,_chromosome:_2	AUGUSTUS	CDS	101741683	101742081	1	-	0	ID=g12866.t1.CDS1;Parent=g12866.t1;
OX451216.1_Phasia_obesa_genome_assembly,_chromosome:_2	AUGUSTUS	exon	101741683	101742081	.	-	.	ID=g12866.t1.exon1;Parent=g12866.t1;
OX451216.1_Phasia_obesa_genome_assembly,_chromosome:_2	AUGUSTUS	start_codon	101742079	101742081	.	-	0	ID=g12866.t1.start1;Parent=g12866.t1;
OX451216.1_Phasia_obesa_genome_assembly,_chromosome:_2	AUGUSTUS	gene	101742253	101742468	.	-	.	ID=g12867;
OX451216.1_Phasia_obesa_genome_assembly,_chromosome:_2	AUGUSTUS	mRNA	101742253	101742468	1	-	.	ID=g12867.t1;Parent=g12867;
OX451216.1_Phasia_obesa_genome_assembly,_chromosome:_2	AUGUSTUS	stop_codon	101742253	101742255	.	-	0	ID=g12867.t1.stop1;Parent=g12867.t1;
OX451216.1_Phasia_obesa_genome_assembly,_chromosome:_2	AUGUSTUS	CDS	101742253	101742468	1	-	0	ID=g12867.t1.CDS1;Parent=g12867.t1;
OX451216.1_Phasia_obesa_genome_assembly,_chromosome:_2	AUGUSTUS	exon	101742253	101742468	.	-	.	ID=g12867.t1.exon1;Parent=g12867.t1;
OX451216.1_Phasia_obesa_genome_assembly,_chromosome:_2	AUGUSTUS	start_codon	101742466	101742468	.	-	0	ID=g12867.t1.start1;Parent=g12867.t1;
OX451216.1_Phasia_obesa_genome_assembly,_chromosome:_2	AUGUSTUS	gene	101772629	101773439	.	+	.	ID=g12868;
OX451216.1_Phasia_obesa_genome_assembly,_chromosome:_2	AUGUSTUS	mRNA	101772629	101773439	0.29	+	.	ID=g12868.t1;Parent=g12868;
OX451216.1_Phasia_obesa_genome_assembly,_chromosome:_2	AUGUSTUS	start_codon	101772629	101772631	.	+	0	ID=g12868.t1.start1;Parent=g12868.t1;
OX451216.1_Phasia_obesa_genome_assembly,_chromosome:_2	AUGUSTUS	CDS	101772629	101772683	0.43	+	0	ID=g12868.t1.CDS1;Parent=g12868.t1;
OX451216.1_Phasia_obesa_genome_assembly,_chromosome:_2	AUGUSTUS	exon	101772629	101772683	.	+	.	ID=g12868.t1.exon1;Parent=g12868.t1;
OX451216.1_Phasia_obesa_genome_assembly,_chromosome:_2	AUGUSTUS	intron	101772684	101772896	0.39	+	.	ID=g12868.t1.intron1;Parent=g12868.t1;
OX451216.1_Phasia_obesa_genome_assembly,_chromosome:_2	AUGUSTUS	CDS	101772897	101773058	0.8	+	2	ID=g12868.t1.CDS2;Parent=g12868.t1;
OX451216.1_Phasia_obesa_genome_assembly,_chromosome:_2	AUGUSTUS	exon	101772897	101773058	.	+	.	ID=g12868.t1.exon2;Parent=g12868.t1;
OX451216.1_Phasia_obesa_genome_assembly,_chromosome:_2	AUGUSTUS	intron	101773059	101773107	0.75	+	.	ID=g12868.t1.intron2;Parent=g12868.t1;
OX451216.1_Phasia_obesa_genome_assembly,_chromosome:_2	AUGUSTUS	CDS	101773108	101773439	0.75	+	2	ID=g12868.t1.CDS3;Parent=g12868.t1;
OX451216.1_Phasia_obesa_genome_assembly,_chromosome:_2	AUGUSTUS	exon	101773108	101773439	.	+	.	ID=g12868.t1.exon3;Parent=g12868.t1;
OX451216.1_Phasia_obesa_genome_assembly,_chromosome:_2	AUGUSTUS	stop_codon	101773437	101773439	.	+	0	ID=g12868.t1.stop1;Parent=g12868.t1;
OX451216.1_Phasia_obesa_genome_assembly,_chromosome:_2	AUGUSTUS	gene	101773707	101774504	.	-	.	ID=g12869;
OX451216.1_Phasia_obesa_genome_assembly,_chromosome:_2	AUGUSTUS	mRNA	101773707	101774504	1	-	.	ID=g12869.t1;Parent=g12869;
OX451216.1_Phasia_obesa_genome_assembly,_chromosome:_2	AUGUSTUS	stop_codon	101773707	101773709	.	-	0	ID=g12869.t1.stop1;Parent=g12869.t1;
OX451216.1_Phasia_obesa_genome_assembly,_chromosome:_2	AUGUSTUS	CDS	101773707	101774504	1	-	0	ID=g12869.t1.CDS1;Parent=g12869.t1;
OX451216.1_Phasia_obesa_genome_assembly,_chromosome:_2	AUGUSTUS	exon	101773707	101774504	.	-	.	ID=g12869.t1.exon1;Parent=g12869.t1;
OX451216.1_Phasia_obesa_genome_assembly,_chromosome:_2	AUGUSTUS	start_codon	101774502	101774504	.	-	0	ID=g12869.t1.start1;Parent=g12869.t1;
OX451216.1_Phasia_obesa_genome_assembly,_chromosome:_2	AUGUSTUS	gene	101774762	101775007	.	-	.	ID=g12870;
OX451216.1_Phasia_obesa_genome_assembly,_chromosome:_2	AUGUSTUS	mRNA	101774762	101775007	0.42	-	.	ID=g12870.t1;Parent=g12870;
OX451216.1_Phasia_obesa_genome_assembly,_chromosome:_2	AUGUSTUS	stop_codon	101774762	101774764	.	-	0	ID=g12870.t1.stop1;Parent=g12870.t1;
OX451216.1_Phasia_obesa_genome_assembly,_chromosome:_2	AUGUSTUS	CDS	101774762	101775007	0.42	-	0	ID=g12870.t1.CDS1;Parent=g12870.t1;
OX451216.1_Phasia_obesa_genome_assembly,_chromosome:_2	AUGUSTUS	exon	101774762	101775007	.	-	.	ID=g12870.t1.exon1;Parent=g12870.t1;
OX451216.1_Phasia_obesa_genome_assembly,_chromosome:_2	AUGUSTUS	start_codon	101775005	101775007	.	-	0	ID=g12870.t1.start1;Parent=g12870.t1;
OX451216.1_Phasia_obesa_genome_assembly,_chromosome:_2	AUGUSTUS	gene	101776641	101777383	.	-	.	ID=g12871;
OX451216.1_Phasia_obesa_genome_assembly,_chromosome:_2	AUGUSTUS	mRNA	101776641	101777383	1	-	.	ID=g12871.t1;Parent=g12871;
OX451216.1_Phasia_obesa_genome_assembly,_chromosome:_2	AUGUSTUS	stop_codon	101776641	101776643	.	-	0	ID=g12871.t1.stop1;Parent=g12871.t1;
OX451216.1_Phasia_obesa_genome_assembly,_chromosome:_2	AUGUSTUS	CDS	101776641	101777146	1	-	2	ID=g12871.t1.CDS1;Parent=g12871.t1;
OX451216.1_Phasia_obesa_genome_assembly,_chromosome:_2	AUGUSTUS	exon	101776641	101777146	.	-	.	ID=g12871.t1.exon1;Parent=g12871.t1;
OX451216.1_Phasia_obesa_genome_assembly,_chromosome:_2	AUGUSTUS	intron	101777147	101777232	1	-	.	ID=g12871.t1.intron1;Parent=g12871.t1;
OX451216.1_Phasia_obesa_genome_assembly,_chromosome:_2	AUGUSTUS	CDS	101777233	101777383	1	-	0	ID=g12871.t1.CDS2;Parent=g12871.t1;
OX451216.1_Phasia_obesa_genome_assembly,_chromosome:_2	AUGUSTUS	exon	101777233	101777383	.	-	.	ID=g12871.t1.exon2;Parent=g12871.t1;
OX451216.1_Phasia_obesa_genome_assembly,_chromosome:_2	AUGUSTUS	start_codon	101777381	101777383	.	-	0	ID=g12871.t1.start1;Parent=g12871.t1;
OX451216.1_Phasia_obesa_genome_assembly,_chromosome:_2	AUGUSTUS	gene	101777427	101777786	.	-	.	ID=g12872;
OX451216.1_Phasia_obesa_genome_assembly,_chromosome:_2	AUGUSTUS	mRNA	101777427	101777708	1	-	.	ID=g12872.t1;Parent=g12872;
OX451216.1_Phasia_obesa_genome_assembly,_chromosome:_2	AUGUSTUS	stop_codon	101777427	101777429	.	-	0	ID=g12872.t1.stop1;Parent=g12872.t1;
OX451216.1_Phasia_obesa_genome_assembly,_chromosome:_2	AUGUSTUS	CDS	101777427	101777708	1	-	0	ID=g12872.t1.CDS1;Parent=g12872.t1;
OX451216.1_Phasia_obesa_genome_assembly,_chromosome:_2	AUGUSTUS	exon	101777427	101777708	.	-	.	ID=g12872.t1.exon1;Parent=g12872.t1;
OX451216.1_Phasia_obesa_genome_assembly,_chromosome:_2	AUGUSTUS	start_codon	101777706	101777708	.	-	0	ID=g12872.t1.start1;Parent=g12872.t1;
OX451216.1_Phasia_obesa_genome_assembly,_chromosome:_2	GeneMark.hmm3	mRNA	101777427	101777786	.	-	.	ID=g12872.t2;Parent=g12872;
OX451216.1_Phasia_obesa_genome_assembly,_chromosome:_2	GeneMark.hmm3	CDS	101777427	101777786	.	-	0	ID=g12872.t2.CDS1;Parent=g12872.t2;
OX451216.1_Phasia_obesa_genome_assembly,_chromosome:_2	GeneMark.hmm3	exon	101777427	101777786	.	-	0	ID=g12872.t2.exon1;Parent=g12872.t2;
OX451216.1_Phasia_obesa_genome_assembly,_chromosome:_2	AUGUSTUS	gene	101786357	101787226	.	-	.	ID=g12873;
OX451216.1_Phasia_obesa_genome_assembly,_chromosome:_2	AUGUSTUS	mRNA	101786357	101787226	0.61	-	.	ID=g12873.t1;Parent=g12873;
OX451216.1_Phasia_obesa_genome_assembly,_chromosome:_2	AUGUSTUS	stop_codon	101786357	101786359	.	-	0	ID=g12873.t1.stop1;Parent=g12873.t1;
OX451216.1_Phasia_obesa_genome_assembly,_chromosome:_2	AUGUSTUS	CDS	101786357	101787226	0.61	-	0	ID=g12873.t1.CDS1;Parent=g12873.t1;
OX451216.1_Phasia_obesa_genome_assembly,_chromosome:_2	AUGUSTUS	exon	101786357	101787226	.	-	.	ID=g12873.t1.exon1;Parent=g12873.t1;
OX451216.1_Phasia_obesa_genome_assembly,_chromosome:_2	AUGUSTUS	start_codon	101787224	101787226	.	-	0	ID=g12873.t1.start1;Parent=g12873.t1;
OX451216.1_Phasia_obesa_genome_assembly,_chromosome:_2	AUGUSTUS	gene	101787219	101787926	.	-	.	ID=g12874;
OX451216.1_Phasia_obesa_genome_assembly,_chromosome:_2	AUGUSTUS	mRNA	101787219	101787926	1	-	.	ID=g12874.t1;Parent=g12874;
OX451216.1_Phasia_obesa_genome_assembly,_chromosome:_2	AUGUSTUS	stop_codon	101787219	101787221	.	-	0	ID=g12874.t1.stop1;Parent=g12874.t1;
OX451216.1_Phasia_obesa_genome_assembly,_chromosome:_2	AUGUSTUS	CDS	101787219	101787926	1	-	0	ID=g12874.t1.CDS1;Parent=g12874.t1;
OX451216.1_Phasia_obesa_genome_assembly,_chromosome:_2	AUGUSTUS	exon	101787219	101787926	.	-	.	ID=g12874.t1.exon1;Parent=g12874.t1;
OX451216.1_Phasia_obesa_genome_assembly,_chromosome:_2	AUGUSTUS	start_codon	101787924	101787926	.	-	0	ID=g12874.t1.start1;Parent=g12874.t1;
OX451216.1_Phasia_obesa_genome_assembly,_chromosome:_2	AUGUSTUS	gene	101787960	101790149	.	-	.	ID=g12875;
OX451216.1_Phasia_obesa_genome_assembly,_chromosome:_2	AUGUSTUS	mRNA	101787960	101790149	0.9	-	.	ID=g12875.t1;Parent=g12875;
OX451216.1_Phasia_obesa_genome_assembly,_chromosome:_2	AUGUSTUS	stop_codon	101787960	101787962	.	-	0	ID=g12875.t1.stop1;Parent=g12875.t1;
OX451216.1_Phasia_obesa_genome_assembly,_chromosome:_2	AUGUSTUS	CDS	101787960	101788411	0.91	-	2	ID=g12875.t1.CDS1;Parent=g12875.t1;
OX451216.1_Phasia_obesa_genome_assembly,_chromosome:_2	AUGUSTUS	exon	101787960	101788411	.	-	.	ID=g12875.t1.exon1;Parent=g12875.t1;
OX451216.1_Phasia_obesa_genome_assembly,_chromosome:_2	AUGUSTUS	intron	101788412	101788625	0.91	-	.	ID=g12875.t1.intron1;Parent=g12875.t1;
OX451216.1_Phasia_obesa_genome_assembly,_chromosome:_2	AUGUSTUS	CDS	101788626	101788766	0.91	-	2	ID=g12875.t1.CDS2;Parent=g12875.t1;
OX451216.1_Phasia_obesa_genome_assembly,_chromosome:_2	AUGUSTUS	exon	101788626	101788766	.	-	.	ID=g12875.t1.exon2;Parent=g12875.t1;
OX451216.1_Phasia_obesa_genome_assembly,_chromosome:_2	AUGUSTUS	intron	101788767	101788890	0.92	-	.	ID=g12875.t1.intron2;Parent=g12875.t1;
OX451216.1_Phasia_obesa_genome_assembly,_chromosome:_2	AUGUSTUS	CDS	101788891	101789926	0.93	-	0	ID=g12875.t1.CDS3;Parent=g12875.t1;
OX451216.1_Phasia_obesa_genome_assembly,_chromosome:_2	AUGUSTUS	exon	101788891	101789926	.	-	.	ID=g12875.t1.exon3;Parent=g12875.t1;
OX451216.1_Phasia_obesa_genome_assembly,_chromosome:_2	AUGUSTUS	intron	101789927	101790002	1	-	.	ID=g12875.t1.intron3;Parent=g12875.t1;
OX451216.1_Phasia_obesa_genome_assembly,_chromosome:_2	AUGUSTUS	CDS	101790003	101790149	1	-	0	ID=g12875.t1.CDS4;Parent=g12875.t1;
OX451216.1_Phasia_obesa_genome_assembly,_chromosome:_2	AUGUSTUS	exon	101790003	101790149	.	-	.	ID=g12875.t1.exon4;Parent=g12875.t1;
OX451216.1_Phasia_obesa_genome_assembly,_chromosome:_2	AUGUSTUS	start_codon	101790147	101790149	.	-	0	ID=g12875.t1.start1;Parent=g12875.t1;
OX451216.1_Phasia_obesa_genome_assembly,_chromosome:_2	AUGUSTUS	gene	101790706	101793029	.	-	.	ID=g12876;
OX451216.1_Phasia_obesa_genome_assembly,_chromosome:_2	AUGUSTUS	mRNA	101790706	101793029	0.62	-	.	ID=g12876.t1;Parent=g12876;
OX451216.1_Phasia_obesa_genome_assembly,_chromosome:_2	AUGUSTUS	stop_codon	101790706	101790708	.	-	0	ID=g12876.t1.stop1;Parent=g12876.t1;
OX451216.1_Phasia_obesa_genome_assembly,_chromosome:_2	AUGUSTUS	CDS	101790706	101791129	0.91	-	1	ID=g12876.t1.CDS1;Parent=g12876.t1;
OX451216.1_Phasia_obesa_genome_assembly,_chromosome:_2	AUGUSTUS	exon	101790706	101791129	.	-	.	ID=g12876.t1.exon1;Parent=g12876.t1;
OX451216.1_Phasia_obesa_genome_assembly,_chromosome:_2	AUGUSTUS	intron	101791130	101793015	0.64	-	.	ID=g12876.t1.intron1;Parent=g12876.t1;
OX451216.1_Phasia_obesa_genome_assembly,_chromosome:_2	AUGUSTUS	CDS	101793016	101793029	0.62	-	0	ID=g12876.t1.CDS2;Parent=g12876.t1;
OX451216.1_Phasia_obesa_genome_assembly,_chromosome:_2	AUGUSTUS	exon	101793016	101793029	.	-	.	ID=g12876.t1.exon2;Parent=g12876.t1;
OX451216.1_Phasia_obesa_genome_assembly,_chromosome:_2	AUGUSTUS	start_codon	101793027	101793029	.	-	0	ID=g12876.t1.start1;Parent=g12876.t1;
OX451216.1_Phasia_obesa_genome_assembly,_chromosome:_2	AUGUSTUS	gene	101804677	101805355	.	+	.	ID=g12877;
OX451216.1_Phasia_obesa_genome_assembly,_chromosome:_2	AUGUSTUS	mRNA	101804677	101805355	0.99	+	.	ID=g12877.t1;Parent=g12877;
OX451216.1_Phasia_obesa_genome_assembly,_chromosome:_2	AUGUSTUS	start_codon	101804677	101804679	.	+	0	ID=g12877.t1.start1;Parent=g12877.t1;
OX451216.1_Phasia_obesa_genome_assembly,_chromosome:_2	AUGUSTUS	CDS	101804677	101804979	1	+	0	ID=g12877.t1.CDS1;Parent=g12877.t1;
OX451216.1_Phasia_obesa_genome_assembly,_chromosome:_2	AUGUSTUS	exon	101804677	101804979	.	+	.	ID=g12877.t1.exon1;Parent=g12877.t1;
OX451216.1_Phasia_obesa_genome_assembly,_chromosome:_2	AUGUSTUS	intron	101804980	101805166	1	+	.	ID=g12877.t1.intron1;Parent=g12877.t1;
OX451216.1_Phasia_obesa_genome_assembly,_chromosome:_2	AUGUSTUS	CDS	101805167	101805355	0.99	+	0	ID=g12877.t1.CDS2;Parent=g12877.t1;
OX451216.1_Phasia_obesa_genome_assembly,_chromosome:_2	AUGUSTUS	exon	101805167	101805355	.	+	.	ID=g12877.t1.exon2;Parent=g12877.t1;
OX451216.1_Phasia_obesa_genome_assembly,_chromosome:_2	AUGUSTUS	stop_codon	101805353	101805355	.	+	0	ID=g12877.t1.stop1;Parent=g12877.t1;
OX451216.1_Phasia_obesa_genome_assembly,_chromosome:_2	AUGUSTUS	gene	101805713	101807528	.	+	.	ID=g12878;
OX451216.1_Phasia_obesa_genome_assembly,_chromosome:_2	AUGUSTUS	mRNA	101806162	101807528	1	+	.	ID=g12878.t1;Parent=g12878;
OX451216.1_Phasia_obesa_genome_assembly,_chromosome:_2	AUGUSTUS	start_codon	101806162	101806164	.	+	0	ID=g12878.t1.start1;Parent=g12878.t1;
OX451216.1_Phasia_obesa_genome_assembly,_chromosome:_2	AUGUSTUS	CDS	101806162	101807411	1	+	0	ID=g12878.t1.CDS1;Parent=g12878.t1;
OX451216.1_Phasia_obesa_genome_assembly,_chromosome:_2	AUGUSTUS	exon	101806162	101807411	.	+	.	ID=g12878.t1.exon1;Parent=g12878.t1;
OX451216.1_Phasia_obesa_genome_assembly,_chromosome:_2	AUGUSTUS	intron	101807412	101807494	1	+	.	ID=g12878.t1.intron1;Parent=g12878.t1;
OX451216.1_Phasia_obesa_genome_assembly,_chromosome:_2	AUGUSTUS	CDS	101807495	101807528	1	+	1	ID=g12878.t1.CDS2;Parent=g12878.t1;
OX451216.1_Phasia_obesa_genome_assembly,_chromosome:_2	AUGUSTUS	exon	101807495	101807528	.	+	.	ID=g12878.t1.exon2;Parent=g12878.t1;
OX451216.1_Phasia_obesa_genome_assembly,_chromosome:_2	AUGUSTUS	stop_codon	101807526	101807528	.	+	0	ID=g12878.t1.stop1;Parent=g12878.t1;
OX451216.1_Phasia_obesa_genome_assembly,_chromosome:_2	AUGUSTUS	mRNA	101805713	101807528	1	+	.	ID=g12878.t2;Parent=g12878;
OX451216.1_Phasia_obesa_genome_assembly,_chromosome:_2	AUGUSTUS	start_codon	101805713	101805715	.	+	0	ID=g12878.t2.start1;Parent=g12878.t2;
OX451216.1_Phasia_obesa_genome_assembly,_chromosome:_2	AUGUSTUS	CDS	101805713	101806048	1	+	0	ID=g12878.t2.CDS1;Parent=g12878.t2;
OX451216.1_Phasia_obesa_genome_assembly,_chromosome:_2	AUGUSTUS	exon	101805713	101806048	.	+	.	ID=g12878.t2.exon1;Parent=g12878.t2;
OX451216.1_Phasia_obesa_genome_assembly,_chromosome:_2	AUGUSTUS	intron	101806049	101806140	1	+	.	ID=g12878.t2.intron1;Parent=g12878.t2;
OX451216.1_Phasia_obesa_genome_assembly,_chromosome:_2	AUGUSTUS	CDS	101806141	101807411	1	+	0	ID=g12878.t2.CDS2;Parent=g12878.t2;
OX451216.1_Phasia_obesa_genome_assembly,_chromosome:_2	AUGUSTUS	exon	101806141	101807411	.	+	.	ID=g12878.t2.exon2;Parent=g12878.t2;
OX451216.1_Phasia_obesa_genome_assembly,_chromosome:_2	AUGUSTUS	intron	101807412	101807494	1	+	.	ID=g12878.t2.intron2;Parent=g12878.t2;
OX451216.1_Phasia_obesa_genome_assembly,_chromosome:_2	AUGUSTUS	CDS	101807495	101807528	1	+	1	ID=g12878.t2.CDS3;Parent=g12878.t2;
OX451216.1_Phasia_obesa_genome_assembly,_chromosome:_2	AUGUSTUS	exon	101807495	101807528	.	+	.	ID=g12878.t2.exon3;Parent=g12878.t2;
OX451216.1_Phasia_obesa_genome_assembly,_chromosome:_2	AUGUSTUS	stop_codon	101807526	101807528	.	+	0	ID=g12878.t2.stop1;Parent=g12878.t2;
OX451216.1_Phasia_obesa_genome_assembly,_chromosome:_2	AUGUSTUS	gene	101807995	101808672	.	+	.	ID=g12879;
OX451216.1_Phasia_obesa_genome_assembly,_chromosome:_2	AUGUSTUS	mRNA	101807995	101808672	0.77	+	.	ID=g12879.t1;Parent=g12879;
OX451216.1_Phasia_obesa_genome_assembly,_chromosome:_2	AUGUSTUS	start_codon	101807995	101807997	.	+	0	ID=g12879.t1.start1;Parent=g12879.t1;
OX451216.1_Phasia_obesa_genome_assembly,_chromosome:_2	AUGUSTUS	CDS	101807995	101808672	0.77	+	0	ID=g12879.t1.CDS1;Parent=g12879.t1;
OX451216.1_Phasia_obesa_genome_assembly,_chromosome:_2	AUGUSTUS	exon	101807995	101808672	.	+	.	ID=g12879.t1.exon1;Parent=g12879.t1;
OX451216.1_Phasia_obesa_genome_assembly,_chromosome:_2	AUGUSTUS	stop_codon	101808670	101808672	.	+	0	ID=g12879.t1.stop1;Parent=g12879.t1;
OX451216.1_Phasia_obesa_genome_assembly,_chromosome:_2	AUGUSTUS	gene	101815641	101815937	.	-	.	ID=g12880;
OX451216.1_Phasia_obesa_genome_assembly,_chromosome:_2	AUGUSTUS	mRNA	101815641	101815937	0.93	-	.	ID=g12880.t1;Parent=g12880;
OX451216.1_Phasia_obesa_genome_assembly,_chromosome:_2	AUGUSTUS	stop_codon	101815641	101815643	.	-	0	ID=g12880.t1.stop1;Parent=g12880.t1;
OX451216.1_Phasia_obesa_genome_assembly,_chromosome:_2	AUGUSTUS	CDS	101815641	101815937	0.93	-	0	ID=g12880.t1.CDS1;Parent=g12880.t1;
OX451216.1_Phasia_obesa_genome_assembly,_chromosome:_2	AUGUSTUS	exon	101815641	101815937	.	-	.	ID=g12880.t1.exon1;Parent=g12880.t1;
OX451216.1_Phasia_obesa_genome_assembly,_chromosome:_2	AUGUSTUS	start_codon	101815935	101815937	.	-	0	ID=g12880.t1.start1;Parent=g12880.t1;
OX451216.1_Phasia_obesa_genome_assembly,_chromosome:_2	AUGUSTUS	gene	101823474	101824416	.	+	.	ID=g12881;
OX451216.1_Phasia_obesa_genome_assembly,_chromosome:_2	AUGUSTUS	mRNA	101823474	101824416	1	+	.	ID=g12881.t1;Parent=g12881;
OX451216.1_Phasia_obesa_genome_assembly,_chromosome:_2	AUGUSTUS	start_codon	101823474	101823476	.	+	0	ID=g12881.t1.start1;Parent=g12881.t1;
OX451216.1_Phasia_obesa_genome_assembly,_chromosome:_2	AUGUSTUS	CDS	101823474	101823608	1	+	0	ID=g12881.t1.CDS1;Parent=g12881.t1;
OX451216.1_Phasia_obesa_genome_assembly,_chromosome:_2	AUGUSTUS	exon	101823474	101823608	.	+	.	ID=g12881.t1.exon1;Parent=g12881.t1;
OX451216.1_Phasia_obesa_genome_assembly,_chromosome:_2	AUGUSTUS	intron	101823609	101823666	1	+	.	ID=g12881.t1.intron1;Parent=g12881.t1;
OX451216.1_Phasia_obesa_genome_assembly,_chromosome:_2	AUGUSTUS	CDS	101823667	101824416	1	+	0	ID=g12881.t1.CDS2;Parent=g12881.t1;
OX451216.1_Phasia_obesa_genome_assembly,_chromosome:_2	AUGUSTUS	exon	101823667	101824416	.	+	.	ID=g12881.t1.exon2;Parent=g12881.t1;
OX451216.1_Phasia_obesa_genome_assembly,_chromosome:_2	AUGUSTUS	stop_codon	101824414	101824416	.	+	0	ID=g12881.t1.stop1;Parent=g12881.t1;
OX451216.1_Phasia_obesa_genome_assembly,_chromosome:_2	AUGUSTUS	gene	101828530	101829143	.	-	.	ID=g12882;
OX451216.1_Phasia_obesa_genome_assembly,_chromosome:_2	AUGUSTUS	mRNA	101828530	101829143	0.98	-	.	ID=g12882.t1;Parent=g12882;
OX451216.1_Phasia_obesa_genome_assembly,_chromosome:_2	AUGUSTUS	stop_codon	101828530	101828532	.	-	0	ID=g12882.t1.stop1;Parent=g12882.t1;
OX451216.1_Phasia_obesa_genome_assembly,_chromosome:_2	AUGUSTUS	CDS	101828530	101828729	1	-	2	ID=g12882.t1.CDS1;Parent=g12882.t1;
OX451216.1_Phasia_obesa_genome_assembly,_chromosome:_2	AUGUSTUS	exon	101828530	101828729	.	-	.	ID=g12882.t1.exon1;Parent=g12882.t1;
OX451216.1_Phasia_obesa_genome_assembly,_chromosome:_2	AUGUSTUS	intron	101828730	101829106	0.98	-	.	ID=g12882.t1.intron1;Parent=g12882.t1;
OX451216.1_Phasia_obesa_genome_assembly,_chromosome:_2	AUGUSTUS	CDS	101829107	101829143	1	-	0	ID=g12882.t1.CDS2;Parent=g12882.t1;
OX451216.1_Phasia_obesa_genome_assembly,_chromosome:_2	AUGUSTUS	exon	101829107	101829143	.	-	.	ID=g12882.t1.exon2;Parent=g12882.t1;
OX451216.1_Phasia_obesa_genome_assembly,_chromosome:_2	AUGUSTUS	start_codon	101829141	101829143	.	-	0	ID=g12882.t1.start1;Parent=g12882.t1;
OX451216.1_Phasia_obesa_genome_assembly,_chromosome:_2	AUGUSTUS	gene	101829503	101829934	.	-	.	ID=g12883;
OX451216.1_Phasia_obesa_genome_assembly,_chromosome:_2	AUGUSTUS	mRNA	101829503	101829934	0.81	-	.	ID=g12883.t1;Parent=g12883;
OX451216.1_Phasia_obesa_genome_assembly,_chromosome:_2	AUGUSTUS	stop_codon	101829503	101829505	.	-	0	ID=g12883.t1.stop1;Parent=g12883.t1;
OX451216.1_Phasia_obesa_genome_assembly,_chromosome:_2	AUGUSTUS	CDS	101829503	101829724	0.81	-	0	ID=g12883.t1.CDS1;Parent=g12883.t1;
OX451216.1_Phasia_obesa_genome_assembly,_chromosome:_2	AUGUSTUS	exon	101829503	101829724	.	-	.	ID=g12883.t1.exon1;Parent=g12883.t1;
OX451216.1_Phasia_obesa_genome_assembly,_chromosome:_2	AUGUSTUS	intron	101829725	101829793	0.81	-	.	ID=g12883.t1.intron1;Parent=g12883.t1;
OX451216.1_Phasia_obesa_genome_assembly,_chromosome:_2	AUGUSTUS	CDS	101829794	101829934	1	-	0	ID=g12883.t1.CDS2;Parent=g12883.t1;
OX451216.1_Phasia_obesa_genome_assembly,_chromosome:_2	AUGUSTUS	exon	101829794	101829934	.	-	.	ID=g12883.t1.exon2;Parent=g12883.t1;
OX451216.1_Phasia_obesa_genome_assembly,_chromosome:_2	AUGUSTUS	start_codon	101829932	101829934	.	-	0	ID=g12883.t1.start1;Parent=g12883.t1;
OX451216.1_Phasia_obesa_genome_assembly,_chromosome:_2	AUGUSTUS	gene	101837320	101837979	.	+	.	ID=g12884;
OX451216.1_Phasia_obesa_genome_assembly,_chromosome:_2	AUGUSTUS	mRNA	101837422	101837979	1	+	.	ID=g12884.t1;Parent=g12884;
OX451216.1_Phasia_obesa_genome_assembly,_chromosome:_2	AUGUSTUS	start_codon	101837422	101837424	.	+	0	ID=g12884.t1.start1;Parent=g12884.t1;
OX451216.1_Phasia_obesa_genome_assembly,_chromosome:_2	AUGUSTUS	CDS	101837422	101837979	1	+	0	ID=g12884.t1.CDS1;Parent=g12884.t1;
OX451216.1_Phasia_obesa_genome_assembly,_chromosome:_2	AUGUSTUS	exon	101837422	101837979	.	+	.	ID=g12884.t1.exon1;Parent=g12884.t1;
OX451216.1_Phasia_obesa_genome_assembly,_chromosome:_2	AUGUSTUS	stop_codon	101837977	101837979	.	+	0	ID=g12884.t1.stop1;Parent=g12884.t1;
OX451216.1_Phasia_obesa_genome_assembly,_chromosome:_2	AUGUSTUS	mRNA	101837320	101837979	1	+	.	ID=g12884.t2;Parent=g12884;
OX451216.1_Phasia_obesa_genome_assembly,_chromosome:_2	AUGUSTUS	start_codon	101837320	101837322	.	+	0	ID=g12884.t2.start1;Parent=g12884.t2;
OX451216.1_Phasia_obesa_genome_assembly,_chromosome:_2	AUGUSTUS	CDS	101837320	101837979	1	+	0	ID=g12884.t2.CDS1;Parent=g12884.t2;
OX451216.1_Phasia_obesa_genome_assembly,_chromosome:_2	AUGUSTUS	exon	101837320	101837979	.	+	.	ID=g12884.t2.exon1;Parent=g12884.t2;
OX451216.1_Phasia_obesa_genome_assembly,_chromosome:_2	AUGUSTUS	stop_codon	101837977	101837979	.	+	0	ID=g12884.t2.stop1;Parent=g12884.t2;
OX451216.1_Phasia_obesa_genome_assembly,_chromosome:_2	AUGUSTUS	gene	101838390	101838731	.	+	.	ID=g12885;
OX451216.1_Phasia_obesa_genome_assembly,_chromosome:_2	AUGUSTUS	mRNA	101838390	101838731	1	+	.	ID=g12885.t1;Parent=g12885;
OX451216.1_Phasia_obesa_genome_assembly,_chromosome:_2	AUGUSTUS	start_codon	101838390	101838392	.	+	0	ID=g12885.t1.start1;Parent=g12885.t1;
OX451216.1_Phasia_obesa_genome_assembly,_chromosome:_2	AUGUSTUS	CDS	101838390	101838731	1	+	0	ID=g12885.t1.CDS1;Parent=g12885.t1;
OX451216.1_Phasia_obesa_genome_assembly,_chromosome:_2	AUGUSTUS	exon	101838390	101838731	.	+	.	ID=g12885.t1.exon1;Parent=g12885.t1;
OX451216.1_Phasia_obesa_genome_assembly,_chromosome:_2	AUGUSTUS	stop_codon	101838729	101838731	.	+	0	ID=g12885.t1.stop1;Parent=g12885.t1;
OX451216.1_Phasia_obesa_genome_assembly,_chromosome:_2	AUGUSTUS	gene	101839019	101839753	.	+	.	ID=g12886;
OX451216.1_Phasia_obesa_genome_assembly,_chromosome:_2	AUGUSTUS	mRNA	101839019	101839753	0.99	+	.	ID=g12886.t1;Parent=g12886;
OX451216.1_Phasia_obesa_genome_assembly,_chromosome:_2	AUGUSTUS	start_codon	101839019	101839021	.	+	0	ID=g12886.t1.start1;Parent=g12886.t1;
OX451216.1_Phasia_obesa_genome_assembly,_chromosome:_2	AUGUSTUS	CDS	101839019	101839753	0.99	+	0	ID=g12886.t1.CDS1;Parent=g12886.t1;
OX451216.1_Phasia_obesa_genome_assembly,_chromosome:_2	AUGUSTUS	exon	101839019	101839753	.	+	.	ID=g12886.t1.exon1;Parent=g12886.t1;
OX451216.1_Phasia_obesa_genome_assembly,_chromosome:_2	AUGUSTUS	stop_codon	101839751	101839753	.	+	0	ID=g12886.t1.stop1;Parent=g12886.t1;
OX451216.1_Phasia_obesa_genome_assembly,_chromosome:_2	AUGUSTUS	gene	101840842	101841728	.	+	.	ID=g12887;
OX451216.1_Phasia_obesa_genome_assembly,_chromosome:_2	AUGUSTUS	mRNA	101840842	101841728	0.8	+	.	ID=g12887.t1;Parent=g12887;
OX451216.1_Phasia_obesa_genome_assembly,_chromosome:_2	AUGUSTUS	start_codon	101840842	101840844	.	+	0	ID=g12887.t1.start1;Parent=g12887.t1;
OX451216.1_Phasia_obesa_genome_assembly,_chromosome:_2	AUGUSTUS	CDS	101840842	101840979	0.8	+	0	ID=g12887.t1.CDS1;Parent=g12887.t1;
OX451216.1_Phasia_obesa_genome_assembly,_chromosome:_2	AUGUSTUS	exon	101840842	101840979	.	+	.	ID=g12887.t1.exon1;Parent=g12887.t1;
OX451216.1_Phasia_obesa_genome_assembly,_chromosome:_2	AUGUSTUS	intron	101840980	101841272	0.8	+	.	ID=g12887.t1.intron1;Parent=g12887.t1;
OX451216.1_Phasia_obesa_genome_assembly,_chromosome:_2	AUGUSTUS	CDS	101841273	101841728	0.82	+	0	ID=g12887.t1.CDS2;Parent=g12887.t1;
OX451216.1_Phasia_obesa_genome_assembly,_chromosome:_2	AUGUSTUS	exon	101841273	101841728	.	+	.	ID=g12887.t1.exon2;Parent=g12887.t1;
OX451216.1_Phasia_obesa_genome_assembly,_chromosome:_2	AUGUSTUS	stop_codon	101841726	101841728	.	+	0	ID=g12887.t1.stop1;Parent=g12887.t1;
OX451216.1_Phasia_obesa_genome_assembly,_chromosome:_2	AUGUSTUS	gene	101841915	101842427	.	+	.	ID=g12888;
OX451216.1_Phasia_obesa_genome_assembly,_chromosome:_2	AUGUSTUS	mRNA	101841915	101842427	1	+	.	ID=g12888.t1;Parent=g12888;
OX451216.1_Phasia_obesa_genome_assembly,_chromosome:_2	AUGUSTUS	start_codon	101841915	101841917	.	+	0	ID=g12888.t1.start1;Parent=g12888.t1;
OX451216.1_Phasia_obesa_genome_assembly,_chromosome:_2	AUGUSTUS	CDS	101841915	101842427	1	+	0	ID=g12888.t1.CDS1;Parent=g12888.t1;
OX451216.1_Phasia_obesa_genome_assembly,_chromosome:_2	AUGUSTUS	exon	101841915	101842427	.	+	.	ID=g12888.t1.exon1;Parent=g12888.t1;
OX451216.1_Phasia_obesa_genome_assembly,_chromosome:_2	AUGUSTUS	stop_codon	101842425	101842427	.	+	0	ID=g12888.t1.stop1;Parent=g12888.t1;
OX451216.1_Phasia_obesa_genome_assembly,_chromosome:_2	AUGUSTUS	gene	101852071	101852931	.	+	.	ID=g12889;
OX451216.1_Phasia_obesa_genome_assembly,_chromosome:_2	AUGUSTUS	mRNA	101852071	101852931	1	+	.	ID=g12889.t1;Parent=g12889;
OX451216.1_Phasia_obesa_genome_assembly,_chromosome:_2	AUGUSTUS	start_codon	101852071	101852073	.	+	0	ID=g12889.t1.start1;Parent=g12889.t1;
OX451216.1_Phasia_obesa_genome_assembly,_chromosome:_2	AUGUSTUS	CDS	101852071	101852931	1	+	0	ID=g12889.t1.CDS1;Parent=g12889.t1;
OX451216.1_Phasia_obesa_genome_assembly,_chromosome:_2	AUGUSTUS	exon	101852071	101852931	.	+	.	ID=g12889.t1.exon1;Parent=g12889.t1;
OX451216.1_Phasia_obesa_genome_assembly,_chromosome:_2	AUGUSTUS	stop_codon	101852929	101852931	.	+	0	ID=g12889.t1.stop1;Parent=g12889.t1;
OX451216.1_Phasia_obesa_genome_assembly,_chromosome:_2	AUGUSTUS	gene	101854043	101854984	.	+	.	ID=g12890;
OX451216.1_Phasia_obesa_genome_assembly,_chromosome:_2	AUGUSTUS	mRNA	101854043	101854984	0.98	+	.	ID=g12890.t1;Parent=g12890;
OX451216.1_Phasia_obesa_genome_assembly,_chromosome:_2	AUGUSTUS	start_codon	101854043	101854045	.	+	0	ID=g12890.t1.start1;Parent=g12890.t1;
OX451216.1_Phasia_obesa_genome_assembly,_chromosome:_2	AUGUSTUS	CDS	101854043	101854984	0.98	+	0	ID=g12890.t1.CDS1;Parent=g12890.t1;
OX451216.1_Phasia_obesa_genome_assembly,_chromosome:_2	AUGUSTUS	exon	101854043	101854984	.	+	.	ID=g12890.t1.exon1;Parent=g12890.t1;
OX451216.1_Phasia_obesa_genome_assembly,_chromosome:_2	AUGUSTUS	stop_codon	101854982	101854984	.	+	0	ID=g12890.t1.stop1;Parent=g12890.t1;
OX451216.1_Phasia_obesa_genome_assembly,_chromosome:_2	AUGUSTUS	mRNA	101854043	101854984	0.44	+	.	ID=g12890.t2;Parent=g12890;
OX451216.1_Phasia_obesa_genome_assembly,_chromosome:_2	AUGUSTUS	start_codon	101854043	101854045	.	+	0	ID=g12890.t2.start1;Parent=g12890.t2;
OX451216.1_Phasia_obesa_genome_assembly,_chromosome:_2	AUGUSTUS	CDS	101854043	101854455	0.46	+	0	ID=g12890.t2.CDS1;Parent=g12890.t2;
OX451216.1_Phasia_obesa_genome_assembly,_chromosome:_2	AUGUSTUS	exon	101854043	101854455	.	+	.	ID=g12890.t2.exon1;Parent=g12890.t2;
OX451216.1_Phasia_obesa_genome_assembly,_chromosome:_2	AUGUSTUS	intron	101854456	101854926	0.45	+	.	ID=g12890.t2.intron1;Parent=g12890.t2;
OX451216.1_Phasia_obesa_genome_assembly,_chromosome:_2	AUGUSTUS	CDS	101854927	101854984	0.64	+	1	ID=g12890.t2.CDS2;Parent=g12890.t2;
OX451216.1_Phasia_obesa_genome_assembly,_chromosome:_2	AUGUSTUS	exon	101854927	101854984	.	+	.	ID=g12890.t2.exon2;Parent=g12890.t2;
OX451216.1_Phasia_obesa_genome_assembly,_chromosome:_2	AUGUSTUS	stop_codon	101854982	101854984	.	+	0	ID=g12890.t2.stop1;Parent=g12890.t2;
OX451216.1_Phasia_obesa_genome_assembly,_chromosome:_2	AUGUSTUS	mRNA	101854736	101854984	0.8	+	.	ID=g12890.t3;Parent=g12890;
OX451216.1_Phasia_obesa_genome_assembly,_chromosome:_2	AUGUSTUS	start_codon	101854736	101854738	.	+	0	ID=g12890.t3.start1;Parent=g12890.t3;
OX451216.1_Phasia_obesa_genome_assembly,_chromosome:_2	AUGUSTUS	CDS	101854736	101854984	0.8	+	0	ID=g12890.t3.CDS1;Parent=g12890.t3;
OX451216.1_Phasia_obesa_genome_assembly,_chromosome:_2	AUGUSTUS	exon	101854736	101854984	.	+	.	ID=g12890.t3.exon1;Parent=g12890.t3;
OX451216.1_Phasia_obesa_genome_assembly,_chromosome:_2	AUGUSTUS	stop_codon	101854982	101854984	.	+	0	ID=g12890.t3.stop1;Parent=g12890.t3;
OX451216.1_Phasia_obesa_genome_assembly,_chromosome:_2	AUGUSTUS	gene	101855054	101856099	.	+	.	ID=g12891;
OX451216.1_Phasia_obesa_genome_assembly,_chromosome:_2	AUGUSTUS	mRNA	101855054	101856099	0.51	+	.	ID=g12891.t1;Parent=g12891;
OX451216.1_Phasia_obesa_genome_assembly,_chromosome:_2	AUGUSTUS	start_codon	101855054	101855056	.	+	0	ID=g12891.t1.start1;Parent=g12891.t1;
OX451216.1_Phasia_obesa_genome_assembly,_chromosome:_2	AUGUSTUS	CDS	101855054	101855164	0.89	+	0	ID=g12891.t1.CDS1;Parent=g12891.t1;
OX451216.1_Phasia_obesa_genome_assembly,_chromosome:_2	AUGUSTUS	exon	101855054	101855164	.	+	.	ID=g12891.t1.exon1;Parent=g12891.t1;
OX451216.1_Phasia_obesa_genome_assembly,_chromosome:_2	AUGUSTUS	intron	101855165	101855970	0.51	+	.	ID=g12891.t1.intron1;Parent=g12891.t1;
OX451216.1_Phasia_obesa_genome_assembly,_chromosome:_2	AUGUSTUS	CDS	101855971	101856099	0.51	+	0	ID=g12891.t1.CDS2;Parent=g12891.t1;
OX451216.1_Phasia_obesa_genome_assembly,_chromosome:_2	AUGUSTUS	exon	101855971	101856099	.	+	.	ID=g12891.t1.exon2;Parent=g12891.t1;
OX451216.1_Phasia_obesa_genome_assembly,_chromosome:_2	AUGUSTUS	stop_codon	101856097	101856099	.	+	0	ID=g12891.t1.stop1;Parent=g12891.t1;
OX451216.1_Phasia_obesa_genome_assembly,_chromosome:_2	AUGUSTUS	gene	101871424	101882805	.	-	.	ID=g12892;
OX451216.1_Phasia_obesa_genome_assembly,_chromosome:_2	AUGUSTUS	mRNA	101871424	101882805	.	-	.	ID=g12892.t1;Parent=g12892;
OX451216.1_Phasia_obesa_genome_assembly,_chromosome:_2	AUGUSTUS	stop_codon	101871424	101871426	.	-	0	ID=g12892.t1.stop1;Parent=g12892.t1;
OX451216.1_Phasia_obesa_genome_assembly,_chromosome:_2	AUGUSTUS	CDS	101871424	101871638	0.97	-	2	ID=g12892.t1.CDS1;Parent=g12892.t1;
OX451216.1_Phasia_obesa_genome_assembly,_chromosome:_2	AUGUSTUS	exon	101871424	101871638	.	-	.	ID=g12892.t1.exon1;Parent=g12892.t1;
OX451216.1_Phasia_obesa_genome_assembly,_chromosome:_2	AUGUSTUS	intron	101871639	101878835	0.01	-	.	ID=g12892.t1.intron1;Parent=g12892.t1;
OX451216.1_Phasia_obesa_genome_assembly,_chromosome:_2	AUGUSTUS	CDS	101878836	101878928	0.01	-	2	ID=g12892.t1.CDS2;Parent=g12892.t1;
OX451216.1_Phasia_obesa_genome_assembly,_chromosome:_2	AUGUSTUS	exon	101878836	101878928	.	-	.	ID=g12892.t1.exon2;Parent=g12892.t1;
OX451216.1_Phasia_obesa_genome_assembly,_chromosome:_2	AUGUSTUS	intron	101878929	101882783	.	-	.	ID=g12892.t1.intron2;Parent=g12892.t1;
OX451216.1_Phasia_obesa_genome_assembly,_chromosome:_2	AUGUSTUS	CDS	101882784	101882805	0.56	-	0	ID=g12892.t1.CDS3;Parent=g12892.t1;
OX451216.1_Phasia_obesa_genome_assembly,_chromosome:_2	AUGUSTUS	exon	101882784	101882805	.	-	.	ID=g12892.t1.exon3;Parent=g12892.t1;
OX451216.1_Phasia_obesa_genome_assembly,_chromosome:_2	AUGUSTUS	start_codon	101882803	101882805	.	-	0	ID=g12892.t1.start1;Parent=g12892.t1;
OX451216.1_Phasia_obesa_genome_assembly,_chromosome:_2	AUGUSTUS	gene	101891821	101926317	.	-	.	ID=g12893;
OX451216.1_Phasia_obesa_genome_assembly,_chromosome:_2	AUGUSTUS	mRNA	101891821	101923942	0.48	-	.	ID=g12893.t1;Parent=g12893;
OX451216.1_Phasia_obesa_genome_assembly,_chromosome:_2	AUGUSTUS	stop_codon	101891821	101891823	.	-	0	ID=g12893.t1.stop1;Parent=g12893.t1;
OX451216.1_Phasia_obesa_genome_assembly,_chromosome:_2	AUGUSTUS	CDS	101891821	101892569	1	-	2	ID=g12893.t1.CDS1;Parent=g12893.t1;
OX451216.1_Phasia_obesa_genome_assembly,_chromosome:_2	AUGUSTUS	exon	101891821	101892569	.	-	.	ID=g12893.t1.exon1;Parent=g12893.t1;
OX451216.1_Phasia_obesa_genome_assembly,_chromosome:_2	AUGUSTUS	intron	101892570	101923662	1	-	.	ID=g12893.t1.intron1;Parent=g12893.t1;
OX451216.1_Phasia_obesa_genome_assembly,_chromosome:_2	AUGUSTUS	CDS	101923663	101923942	0.48	-	0	ID=g12893.t1.CDS2;Parent=g12893.t1;
OX451216.1_Phasia_obesa_genome_assembly,_chromosome:_2	AUGUSTUS	exon	101923663	101923942	.	-	.	ID=g12893.t1.exon2;Parent=g12893.t1;
OX451216.1_Phasia_obesa_genome_assembly,_chromosome:_2	AUGUSTUS	start_codon	101923940	101923942	.	-	0	ID=g12893.t1.start1;Parent=g12893.t1;
OX451216.1_Phasia_obesa_genome_assembly,_chromosome:_2	AUGUSTUS	mRNA	101891821	101926317	0.59	-	.	ID=g12893.t2;Parent=g12893;
OX451216.1_Phasia_obesa_genome_assembly,_chromosome:_2	AUGUSTUS	stop_codon	101891821	101891823	.	-	0	ID=g12893.t2.stop1;Parent=g12893.t2;
OX451216.1_Phasia_obesa_genome_assembly,_chromosome:_2	AUGUSTUS	CDS	101891821	101892569	1	-	2	ID=g12893.t2.CDS1;Parent=g12893.t2;
OX451216.1_Phasia_obesa_genome_assembly,_chromosome:_2	AUGUSTUS	exon	101891821	101892569	.	-	.	ID=g12893.t2.exon1;Parent=g12893.t2;
OX451216.1_Phasia_obesa_genome_assembly,_chromosome:_2	AUGUSTUS	intron	101892570	101923662	1	-	.	ID=g12893.t2.intron1;Parent=g12893.t2;
OX451216.1_Phasia_obesa_genome_assembly,_chromosome:_2	AUGUSTUS	CDS	101923663	101924074	1	-	0	ID=g12893.t2.CDS2;Parent=g12893.t2;
OX451216.1_Phasia_obesa_genome_assembly,_chromosome:_2	AUGUSTUS	exon	101923663	101924074	.	-	.	ID=g12893.t2.exon2;Parent=g12893.t2;
OX451216.1_Phasia_obesa_genome_assembly,_chromosome:_2	AUGUSTUS	intron	101924075	101926278	0.59	-	.	ID=g12893.t2.intron2;Parent=g12893.t2;
OX451216.1_Phasia_obesa_genome_assembly,_chromosome:_2	AUGUSTUS	CDS	101926279	101926317	0.59	-	0	ID=g12893.t2.CDS3;Parent=g12893.t2;
OX451216.1_Phasia_obesa_genome_assembly,_chromosome:_2	AUGUSTUS	exon	101926279	101926317	.	-	.	ID=g12893.t2.exon3;Parent=g12893.t2;
OX451216.1_Phasia_obesa_genome_assembly,_chromosome:_2	AUGUSTUS	start_codon	101926315	101926317	.	-	0	ID=g12893.t2.start1;Parent=g12893.t2;
OX451216.1_Phasia_obesa_genome_assembly,_chromosome:_2	AUGUSTUS	gene	101949069	101949451	.	+	.	ID=g12894;
OX451216.1_Phasia_obesa_genome_assembly,_chromosome:_2	AUGUSTUS	mRNA	101949069	101949451	0.85	+	.	ID=g12894.t1;Parent=g12894;
OX451216.1_Phasia_obesa_genome_assembly,_chromosome:_2	AUGUSTUS	start_codon	101949069	101949071	.	+	0	ID=g12894.t1.start1;Parent=g12894.t1;
OX451216.1_Phasia_obesa_genome_assembly,_chromosome:_2	AUGUSTUS	CDS	101949069	101949136	1	+	0	ID=g12894.t1.CDS1;Parent=g12894.t1;
OX451216.1_Phasia_obesa_genome_assembly,_chromosome:_2	AUGUSTUS	exon	101949069	101949136	.	+	.	ID=g12894.t1.exon1;Parent=g12894.t1;
OX451216.1_Phasia_obesa_genome_assembly,_chromosome:_2	AUGUSTUS	intron	101949137	101949216	1	+	.	ID=g12894.t1.intron1;Parent=g12894.t1;
OX451216.1_Phasia_obesa_genome_assembly,_chromosome:_2	AUGUSTUS	CDS	101949217	101949451	0.85	+	1	ID=g12894.t1.CDS2;Parent=g12894.t1;
OX451216.1_Phasia_obesa_genome_assembly,_chromosome:_2	AUGUSTUS	exon	101949217	101949451	.	+	.	ID=g12894.t1.exon2;Parent=g12894.t1;
OX451216.1_Phasia_obesa_genome_assembly,_chromosome:_2	AUGUSTUS	stop_codon	101949449	101949451	.	+	0	ID=g12894.t1.stop1;Parent=g12894.t1;
OX451216.1_Phasia_obesa_genome_assembly,_chromosome:_2	AUGUSTUS	gene	101949608	101950098	.	+	.	ID=g12895;
OX451216.1_Phasia_obesa_genome_assembly,_chromosome:_2	AUGUSTUS	mRNA	101949608	101950098	0.19	+	.	ID=g12895.t1;Parent=g12895;
OX451216.1_Phasia_obesa_genome_assembly,_chromosome:_2	AUGUSTUS	start_codon	101949608	101949610	.	+	0	ID=g12895.t1.start1;Parent=g12895.t1;
OX451216.1_Phasia_obesa_genome_assembly,_chromosome:_2	AUGUSTUS	CDS	101949608	101949945	0.39	+	0	ID=g12895.t1.CDS1;Parent=g12895.t1;
OX451216.1_Phasia_obesa_genome_assembly,_chromosome:_2	AUGUSTUS	exon	101949608	101949945	.	+	.	ID=g12895.t1.exon1;Parent=g12895.t1;
OX451216.1_Phasia_obesa_genome_assembly,_chromosome:_2	AUGUSTUS	intron	101949946	101950058	0.21	+	.	ID=g12895.t1.intron1;Parent=g12895.t1;
OX451216.1_Phasia_obesa_genome_assembly,_chromosome:_2	AUGUSTUS	CDS	101950059	101950098	0.38	+	1	ID=g12895.t1.CDS2;Parent=g12895.t1;
OX451216.1_Phasia_obesa_genome_assembly,_chromosome:_2	AUGUSTUS	exon	101950059	101950098	.	+	.	ID=g12895.t1.exon2;Parent=g12895.t1;
OX451216.1_Phasia_obesa_genome_assembly,_chromosome:_2	AUGUSTUS	stop_codon	101950096	101950098	.	+	0	ID=g12895.t1.stop1;Parent=g12895.t1;
OX451216.1_Phasia_obesa_genome_assembly,_chromosome:_2	AUGUSTUS	gene	101950391	101950870	.	-	.	ID=g12896;
OX451216.1_Phasia_obesa_genome_assembly,_chromosome:_2	AUGUSTUS	mRNA	101950391	101950870	0.73	-	.	ID=g12896.t1;Parent=g12896;
OX451216.1_Phasia_obesa_genome_assembly,_chromosome:_2	AUGUSTUS	stop_codon	101950391	101950393	.	-	0	ID=g12896.t1.stop1;Parent=g12896.t1;
OX451216.1_Phasia_obesa_genome_assembly,_chromosome:_2	AUGUSTUS	CDS	101950391	101950539	1	-	2	ID=g12896.t1.CDS1;Parent=g12896.t1;
OX451216.1_Phasia_obesa_genome_assembly,_chromosome:_2	AUGUSTUS	exon	101950391	101950539	.	-	.	ID=g12896.t1.exon1;Parent=g12896.t1;
OX451216.1_Phasia_obesa_genome_assembly,_chromosome:_2	AUGUSTUS	intron	101950540	101950695	0.73	-	.	ID=g12896.t1.intron1;Parent=g12896.t1;
OX451216.1_Phasia_obesa_genome_assembly,_chromosome:_2	AUGUSTUS	CDS	101950696	101950788	0.73	-	2	ID=g12896.t1.CDS2;Parent=g12896.t1;
OX451216.1_Phasia_obesa_genome_assembly,_chromosome:_2	AUGUSTUS	exon	101950696	101950788	.	-	.	ID=g12896.t1.exon2;Parent=g12896.t1;
OX451216.1_Phasia_obesa_genome_assembly,_chromosome:_2	AUGUSTUS	intron	101950789	101950848	1	-	.	ID=g12896.t1.intron2;Parent=g12896.t1;
OX451216.1_Phasia_obesa_genome_assembly,_chromosome:_2	AUGUSTUS	CDS	101950849	101950870	0.99	-	0	ID=g12896.t1.CDS3;Parent=g12896.t1;
OX451216.1_Phasia_obesa_genome_assembly,_chromosome:_2	AUGUSTUS	exon	101950849	101950870	.	-	.	ID=g12896.t1.exon3;Parent=g12896.t1;
OX451216.1_Phasia_obesa_genome_assembly,_chromosome:_2	AUGUSTUS	start_codon	101950868	101950870	.	-	0	ID=g12896.t1.start1;Parent=g12896.t1;
OX451216.1_Phasia_obesa_genome_assembly,_chromosome:_2	AUGUSTUS	gene	101950891	101951744	.	-	.	ID=g12897;
OX451216.1_Phasia_obesa_genome_assembly,_chromosome:_2	AUGUSTUS	mRNA	101950891	101951744	0.95	-	.	ID=g12897.t1;Parent=g12897;
OX451216.1_Phasia_obesa_genome_assembly,_chromosome:_2	AUGUSTUS	stop_codon	101950891	101950893	.	-	0	ID=g12897.t1.stop1;Parent=g12897.t1;
OX451216.1_Phasia_obesa_genome_assembly,_chromosome:_2	AUGUSTUS	CDS	101950891	101950992	0.95	-	0	ID=g12897.t1.CDS1;Parent=g12897.t1;
OX451216.1_Phasia_obesa_genome_assembly,_chromosome:_2	AUGUSTUS	exon	101950891	101950992	.	-	.	ID=g12897.t1.exon1;Parent=g12897.t1;
OX451216.1_Phasia_obesa_genome_assembly,_chromosome:_2	AUGUSTUS	intron	101950993	101951139	1	-	.	ID=g12897.t1.intron1;Parent=g12897.t1;
OX451216.1_Phasia_obesa_genome_assembly,_chromosome:_2	AUGUSTUS	CDS	101951140	101951575	0.96	-	1	ID=g12897.t1.CDS2;Parent=g12897.t1;
OX451216.1_Phasia_obesa_genome_assembly,_chromosome:_2	AUGUSTUS	exon	101951140	101951575	.	-	.	ID=g12897.t1.exon2;Parent=g12897.t1;
OX451216.1_Phasia_obesa_genome_assembly,_chromosome:_2	AUGUSTUS	intron	101951576	101951631	1	-	.	ID=g12897.t1.intron2;Parent=g12897.t1;
OX451216.1_Phasia_obesa_genome_assembly,_chromosome:_2	AUGUSTUS	CDS	101951632	101951744	1	-	0	ID=g12897.t1.CDS3;Parent=g12897.t1;
OX451216.1_Phasia_obesa_genome_assembly,_chromosome:_2	AUGUSTUS	exon	101951632	101951744	.	-	.	ID=g12897.t1.exon3;Parent=g12897.t1;
OX451216.1_Phasia_obesa_genome_assembly,_chromosome:_2	AUGUSTUS	start_codon	101951742	101951744	.	-	0	ID=g12897.t1.start1;Parent=g12897.t1;
OX451216.1_Phasia_obesa_genome_assembly,_chromosome:_2	AUGUSTUS	gene	101957943	101959478	.	+	.	ID=g12898;
OX451216.1_Phasia_obesa_genome_assembly,_chromosome:_2	AUGUSTUS	mRNA	101957943	101959478	1	+	.	ID=g12898.t1;Parent=g12898;
OX451216.1_Phasia_obesa_genome_assembly,_chromosome:_2	AUGUSTUS	start_codon	101957943	101957945	.	+	0	ID=g12898.t1.start1;Parent=g12898.t1;
OX451216.1_Phasia_obesa_genome_assembly,_chromosome:_2	AUGUSTUS	CDS	101957943	101958028	1	+	0	ID=g12898.t1.CDS1;Parent=g12898.t1;
OX451216.1_Phasia_obesa_genome_assembly,_chromosome:_2	AUGUSTUS	exon	101957943	101958028	.	+	.	ID=g12898.t1.exon1;Parent=g12898.t1;
OX451216.1_Phasia_obesa_genome_assembly,_chromosome:_2	AUGUSTUS	intron	101958029	101959114	1	+	.	ID=g12898.t1.intron1;Parent=g12898.t1;
OX451216.1_Phasia_obesa_genome_assembly,_chromosome:_2	AUGUSTUS	CDS	101959115	101959478	1	+	1	ID=g12898.t1.CDS2;Parent=g12898.t1;
OX451216.1_Phasia_obesa_genome_assembly,_chromosome:_2	AUGUSTUS	exon	101959115	101959478	.	+	.	ID=g12898.t1.exon2;Parent=g12898.t1;
OX451216.1_Phasia_obesa_genome_assembly,_chromosome:_2	AUGUSTUS	stop_codon	101959476	101959478	.	+	0	ID=g12898.t1.stop1;Parent=g12898.t1;
OX451216.1_Phasia_obesa_genome_assembly,_chromosome:_2	AUGUSTUS	gene	101959529	101960062	.	+	.	ID=g12899;
OX451216.1_Phasia_obesa_genome_assembly,_chromosome:_2	AUGUSTUS	mRNA	101959529	101960062	1	+	.	ID=g12899.t1;Parent=g12899;
OX451216.1_Phasia_obesa_genome_assembly,_chromosome:_2	AUGUSTUS	start_codon	101959529	101959531	.	+	0	ID=g12899.t1.start1;Parent=g12899.t1;
OX451216.1_Phasia_obesa_genome_assembly,_chromosome:_2	AUGUSTUS	CDS	101959529	101960062	1	+	0	ID=g12899.t1.CDS1;Parent=g12899.t1;
OX451216.1_Phasia_obesa_genome_assembly,_chromosome:_2	AUGUSTUS	exon	101959529	101960062	.	+	.	ID=g12899.t1.exon1;Parent=g12899.t1;
OX451216.1_Phasia_obesa_genome_assembly,_chromosome:_2	AUGUSTUS	stop_codon	101960060	101960062	.	+	0	ID=g12899.t1.stop1;Parent=g12899.t1;
OX451216.1_Phasia_obesa_genome_assembly,_chromosome:_2	AUGUSTUS	gene	101960134	101960430	.	+	.	ID=g12900;
OX451216.1_Phasia_obesa_genome_assembly,_chromosome:_2	AUGUSTUS	mRNA	101960134	101960430	1	+	.	ID=g12900.t1;Parent=g12900;
OX451216.1_Phasia_obesa_genome_assembly,_chromosome:_2	AUGUSTUS	start_codon	101960134	101960136	.	+	0	ID=g12900.t1.start1;Parent=g12900.t1;
OX451216.1_Phasia_obesa_genome_assembly,_chromosome:_2	AUGUSTUS	CDS	101960134	101960430	1	+	0	ID=g12900.t1.CDS1;Parent=g12900.t1;
OX451216.1_Phasia_obesa_genome_assembly,_chromosome:_2	AUGUSTUS	exon	101960134	101960430	.	+	.	ID=g12900.t1.exon1;Parent=g12900.t1;
OX451216.1_Phasia_obesa_genome_assembly,_chromosome:_2	AUGUSTUS	stop_codon	101960428	101960430	.	+	0	ID=g12900.t1.stop1;Parent=g12900.t1;
OX451216.1_Phasia_obesa_genome_assembly,_chromosome:_2	AUGUSTUS	gene	101960529	101960963	.	+	.	ID=g12901;
OX451216.1_Phasia_obesa_genome_assembly,_chromosome:_2	AUGUSTUS	mRNA	101960529	101960963	1	+	.	ID=g12901.t1;Parent=g12901;
OX451216.1_Phasia_obesa_genome_assembly,_chromosome:_2	AUGUSTUS	start_codon	101960529	101960531	.	+	0	ID=g12901.t1.start1;Parent=g12901.t1;
OX451216.1_Phasia_obesa_genome_assembly,_chromosome:_2	AUGUSTUS	CDS	101960529	101960963	1	+	0	ID=g12901.t1.CDS1;Parent=g12901.t1;
OX451216.1_Phasia_obesa_genome_assembly,_chromosome:_2	AUGUSTUS	exon	101960529	101960963	.	+	.	ID=g12901.t1.exon1;Parent=g12901.t1;
OX451216.1_Phasia_obesa_genome_assembly,_chromosome:_2	AUGUSTUS	stop_codon	101960961	101960963	.	+	0	ID=g12901.t1.stop1;Parent=g12901.t1;
OX451216.1_Phasia_obesa_genome_assembly,_chromosome:_2	AUGUSTUS	gene	101961027	101961604	.	+	.	ID=g12902;
OX451216.1_Phasia_obesa_genome_assembly,_chromosome:_2	AUGUSTUS	mRNA	101961027	101961604	0.66	+	.	ID=g12902.t1;Parent=g12902;
OX451216.1_Phasia_obesa_genome_assembly,_chromosome:_2	AUGUSTUS	start_codon	101961027	101961029	.	+	0	ID=g12902.t1.start1;Parent=g12902.t1;
OX451216.1_Phasia_obesa_genome_assembly,_chromosome:_2	AUGUSTUS	CDS	101961027	101961279	0.85	+	0	ID=g12902.t1.CDS1;Parent=g12902.t1;
OX451216.1_Phasia_obesa_genome_assembly,_chromosome:_2	AUGUSTUS	exon	101961027	101961279	.	+	.	ID=g12902.t1.exon1;Parent=g12902.t1;
OX451216.1_Phasia_obesa_genome_assembly,_chromosome:_2	AUGUSTUS	intron	101961280	101961367	0.7	+	.	ID=g12902.t1.intron1;Parent=g12902.t1;
OX451216.1_Phasia_obesa_genome_assembly,_chromosome:_2	AUGUSTUS	CDS	101961368	101961515	0.73	+	2	ID=g12902.t1.CDS2;Parent=g12902.t1;
OX451216.1_Phasia_obesa_genome_assembly,_chromosome:_2	AUGUSTUS	exon	101961368	101961515	.	+	.	ID=g12902.t1.exon2;Parent=g12902.t1;
OX451216.1_Phasia_obesa_genome_assembly,_chromosome:_2	AUGUSTUS	intron	101961516	101961588	0.99	+	.	ID=g12902.t1.intron2;Parent=g12902.t1;
OX451216.1_Phasia_obesa_genome_assembly,_chromosome:_2	AUGUSTUS	CDS	101961589	101961604	0.99	+	1	ID=g12902.t1.CDS3;Parent=g12902.t1;
OX451216.1_Phasia_obesa_genome_assembly,_chromosome:_2	AUGUSTUS	exon	101961589	101961604	.	+	.	ID=g12902.t1.exon3;Parent=g12902.t1;
OX451216.1_Phasia_obesa_genome_assembly,_chromosome:_2	AUGUSTUS	stop_codon	101961602	101961604	.	+	0	ID=g12902.t1.stop1;Parent=g12902.t1;
OX451216.1_Phasia_obesa_genome_assembly,_chromosome:_2	AUGUSTUS	gene	101977298	101983346	.	-	.	ID=g12903;
OX451216.1_Phasia_obesa_genome_assembly,_chromosome:_2	AUGUSTUS	mRNA	101977298	101983346	1	-	.	ID=g12903.t1;Parent=g12903;
OX451216.1_Phasia_obesa_genome_assembly,_chromosome:_2	AUGUSTUS	stop_codon	101977298	101977300	.	-	0	ID=g12903.t1.stop1;Parent=g12903.t1;
OX451216.1_Phasia_obesa_genome_assembly,_chromosome:_2	AUGUSTUS	CDS	101977298	101977354	1	-	0	ID=g12903.t1.CDS1;Parent=g12903.t1;
OX451216.1_Phasia_obesa_genome_assembly,_chromosome:_2	AUGUSTUS	exon	101977298	101977354	.	-	.	ID=g12903.t1.exon1;Parent=g12903.t1;
OX451216.1_Phasia_obesa_genome_assembly,_chromosome:_2	AUGUSTUS	intron	101977355	101977800	1	-	.	ID=g12903.t1.intron1;Parent=g12903.t1;
OX451216.1_Phasia_obesa_genome_assembly,_chromosome:_2	AUGUSTUS	CDS	101977801	101978067	1	-	0	ID=g12903.t1.CDS2;Parent=g12903.t1;
OX451216.1_Phasia_obesa_genome_assembly,_chromosome:_2	AUGUSTUS	exon	101977801	101978067	.	-	.	ID=g12903.t1.exon2;Parent=g12903.t1;
OX451216.1_Phasia_obesa_genome_assembly,_chromosome:_2	AUGUSTUS	intron	101978068	101983301	1	-	.	ID=g12903.t1.intron2;Parent=g12903.t1;
OX451216.1_Phasia_obesa_genome_assembly,_chromosome:_2	AUGUSTUS	CDS	101983302	101983346	1	-	0	ID=g12903.t1.CDS3;Parent=g12903.t1;
OX451216.1_Phasia_obesa_genome_assembly,_chromosome:_2	AUGUSTUS	exon	101983302	101983346	.	-	.	ID=g12903.t1.exon3;Parent=g12903.t1;
OX451216.1_Phasia_obesa_genome_assembly,_chromosome:_2	AUGUSTUS	start_codon	101983344	101983346	.	-	0	ID=g12903.t1.start1;Parent=g12903.t1;
OX451216.1_Phasia_obesa_genome_assembly,_chromosome:_2	AUGUSTUS	gene	102000137	102002936	.	+	.	ID=g12904;
OX451216.1_Phasia_obesa_genome_assembly,_chromosome:_2	AUGUSTUS	mRNA	102000137	102000757	0.99	+	.	ID=g12904.t1;Parent=g12904;
OX451216.1_Phasia_obesa_genome_assembly,_chromosome:_2	AUGUSTUS	start_codon	102000137	102000139	.	+	0	ID=g12904.t1.start1;Parent=g12904.t1;
OX451216.1_Phasia_obesa_genome_assembly,_chromosome:_2	AUGUSTUS	CDS	102000137	102000757	0.99	+	0	ID=g12904.t1.CDS1;Parent=g12904.t1;
OX451216.1_Phasia_obesa_genome_assembly,_chromosome:_2	AUGUSTUS	exon	102000137	102000757	.	+	.	ID=g12904.t1.exon1;Parent=g12904.t1;
OX451216.1_Phasia_obesa_genome_assembly,_chromosome:_2	AUGUSTUS	stop_codon	102000755	102000757	.	+	0	ID=g12904.t1.stop1;Parent=g12904.t1;
OX451216.1_Phasia_obesa_genome_assembly,_chromosome:_2	AUGUSTUS	mRNA	102000137	102002936	0.71	+	.	ID=g12904.t2;Parent=g12904;
OX451216.1_Phasia_obesa_genome_assembly,_chromosome:_2	AUGUSTUS	start_codon	102000137	102000139	.	+	0	ID=g12904.t2.start1;Parent=g12904.t2;
OX451216.1_Phasia_obesa_genome_assembly,_chromosome:_2	AUGUSTUS	CDS	102000137	102000422	0.75	+	0	ID=g12904.t2.CDS1;Parent=g12904.t2;
OX451216.1_Phasia_obesa_genome_assembly,_chromosome:_2	AUGUSTUS	exon	102000137	102000422	.	+	.	ID=g12904.t2.exon1;Parent=g12904.t2;
OX451216.1_Phasia_obesa_genome_assembly,_chromosome:_2	AUGUSTUS	intron	102000423	102002871	0.71	+	.	ID=g12904.t2.intron1;Parent=g12904.t2;
OX451216.1_Phasia_obesa_genome_assembly,_chromosome:_2	AUGUSTUS	CDS	102002872	102002936	0.91	+	2	ID=g12904.t2.CDS2;Parent=g12904.t2;
OX451216.1_Phasia_obesa_genome_assembly,_chromosome:_2	AUGUSTUS	exon	102002872	102002936	.	+	.	ID=g12904.t2.exon2;Parent=g12904.t2;
OX451216.1_Phasia_obesa_genome_assembly,_chromosome:_2	AUGUSTUS	stop_codon	102002934	102002936	.	+	0	ID=g12904.t2.stop1;Parent=g12904.t2;
OX451216.1_Phasia_obesa_genome_assembly,_chromosome:_2	AUGUSTUS	gene	102008339	102009214	.	-	.	ID=g12905;
OX451216.1_Phasia_obesa_genome_assembly,_chromosome:_2	AUGUSTUS	mRNA	102008339	102009214	0.89	-	.	ID=g12905.t1;Parent=g12905;
OX451216.1_Phasia_obesa_genome_assembly,_chromosome:_2	AUGUSTUS	stop_codon	102008339	102008341	.	-	0	ID=g12905.t1.stop1;Parent=g12905.t1;
OX451216.1_Phasia_obesa_genome_assembly,_chromosome:_2	AUGUSTUS	CDS	102008339	102008607	0.89	-	2	ID=g12905.t1.CDS1;Parent=g12905.t1;
OX451216.1_Phasia_obesa_genome_assembly,_chromosome:_2	AUGUSTUS	exon	102008339	102008607	.	-	.	ID=g12905.t1.exon1;Parent=g12905.t1;
OX451216.1_Phasia_obesa_genome_assembly,_chromosome:_2	AUGUSTUS	intron	102008608	102008751	0.89	-	.	ID=g12905.t1.intron1;Parent=g12905.t1;
OX451216.1_Phasia_obesa_genome_assembly,_chromosome:_2	AUGUSTUS	CDS	102008752	102009214	1	-	0	ID=g12905.t1.CDS2;Parent=g12905.t1;
OX451216.1_Phasia_obesa_genome_assembly,_chromosome:_2	AUGUSTUS	exon	102008752	102009214	.	-	.	ID=g12905.t1.exon2;Parent=g12905.t1;
OX451216.1_Phasia_obesa_genome_assembly,_chromosome:_2	AUGUSTUS	start_codon	102009212	102009214	.	-	0	ID=g12905.t1.start1;Parent=g12905.t1;
OX451216.1_Phasia_obesa_genome_assembly,_chromosome:_2	AUGUSTUS	mRNA	102008339	102009214	0.89	-	.	ID=g12905.t2;Parent=g12905;
OX451216.1_Phasia_obesa_genome_assembly,_chromosome:_2	AUGUSTUS	stop_codon	102008339	102008341	.	-	0	ID=g12905.t2.stop1;Parent=g12905.t2;
OX451216.1_Phasia_obesa_genome_assembly,_chromosome:_2	AUGUSTUS	CDS	102008339	102008588	0.91	-	1	ID=g12905.t2.CDS1;Parent=g12905.t2;
OX451216.1_Phasia_obesa_genome_assembly,_chromosome:_2	AUGUSTUS	exon	102008339	102008588	.	-	.	ID=g12905.t2.exon1;Parent=g12905.t2;
OX451216.1_Phasia_obesa_genome_assembly,_chromosome:_2	AUGUSTUS	intron	102008589	102009164	0.89	-	.	ID=g12905.t2.intron1;Parent=g12905.t2;
OX451216.1_Phasia_obesa_genome_assembly,_chromosome:_2	AUGUSTUS	CDS	102009165	102009214	0.89	-	0	ID=g12905.t2.CDS2;Parent=g12905.t2;
OX451216.1_Phasia_obesa_genome_assembly,_chromosome:_2	AUGUSTUS	exon	102009165	102009214	.	-	.	ID=g12905.t2.exon2;Parent=g12905.t2;
OX451216.1_Phasia_obesa_genome_assembly,_chromosome:_2	AUGUSTUS	start_codon	102009212	102009214	.	-	0	ID=g12905.t2.start1;Parent=g12905.t2;
OX451216.1_Phasia_obesa_genome_assembly,_chromosome:_2	AUGUSTUS	gene	102010244	102010522	.	-	.	ID=g12906;
OX451216.1_Phasia_obesa_genome_assembly,_chromosome:_2	AUGUSTUS	mRNA	102010244	102010522	0.65	-	.	ID=g12906.t1;Parent=g12906;
OX451216.1_Phasia_obesa_genome_assembly,_chromosome:_2	AUGUSTUS	stop_codon	102010244	102010246	.	-	0	ID=g12906.t1.stop1;Parent=g12906.t1;
OX451216.1_Phasia_obesa_genome_assembly,_chromosome:_2	AUGUSTUS	CDS	102010244	102010522	0.65	-	0	ID=g12906.t1.CDS1;Parent=g12906.t1;
OX451216.1_Phasia_obesa_genome_assembly,_chromosome:_2	AUGUSTUS	exon	102010244	102010522	.	-	.	ID=g12906.t1.exon1;Parent=g12906.t1;
OX451216.1_Phasia_obesa_genome_assembly,_chromosome:_2	AUGUSTUS	start_codon	102010520	102010522	.	-	0	ID=g12906.t1.start1;Parent=g12906.t1;
OX451216.1_Phasia_obesa_genome_assembly,_chromosome:_2	AUGUSTUS	gene	102010567	102010914	.	-	.	ID=g12907;
OX451216.1_Phasia_obesa_genome_assembly,_chromosome:_2	AUGUSTUS	mRNA	102010567	102010914	1	-	.	ID=g12907.t1;Parent=g12907;
OX451216.1_Phasia_obesa_genome_assembly,_chromosome:_2	AUGUSTUS	stop_codon	102010567	102010569	.	-	0	ID=g12907.t1.stop1;Parent=g12907.t1;
OX451216.1_Phasia_obesa_genome_assembly,_chromosome:_2	AUGUSTUS	CDS	102010567	102010914	1	-	0	ID=g12907.t1.CDS1;Parent=g12907.t1;
OX451216.1_Phasia_obesa_genome_assembly,_chromosome:_2	AUGUSTUS	exon	102010567	102010914	.	-	.	ID=g12907.t1.exon1;Parent=g12907.t1;
OX451216.1_Phasia_obesa_genome_assembly,_chromosome:_2	AUGUSTUS	start_codon	102010912	102010914	.	-	0	ID=g12907.t1.start1;Parent=g12907.t1;
OX451216.1_Phasia_obesa_genome_assembly,_chromosome:_2	AUGUSTUS	gene	102013385	102016528	.	+	.	ID=g12908;
OX451216.1_Phasia_obesa_genome_assembly,_chromosome:_2	AUGUSTUS	mRNA	102013799	102014047	0.85	+	.	ID=g12908.t1;Parent=g12908;
OX451216.1_Phasia_obesa_genome_assembly,_chromosome:_2	AUGUSTUS	start_codon	102013799	102013801	.	+	0	ID=g12908.t1.start1;Parent=g12908.t1;
OX451216.1_Phasia_obesa_genome_assembly,_chromosome:_2	AUGUSTUS	CDS	102013799	102014047	0.85	+	0	ID=g12908.t1.CDS1;Parent=g12908.t1;
OX451216.1_Phasia_obesa_genome_assembly,_chromosome:_2	AUGUSTUS	exon	102013799	102014047	.	+	.	ID=g12908.t1.exon1;Parent=g12908.t1;
OX451216.1_Phasia_obesa_genome_assembly,_chromosome:_2	AUGUSTUS	stop_codon	102014045	102014047	.	+	0	ID=g12908.t1.stop1;Parent=g12908.t1;
OX451216.1_Phasia_obesa_genome_assembly,_chromosome:_2	AUGUSTUS	mRNA	102013385	102014047	0.76	+	.	ID=g12908.t2;Parent=g12908;
OX451216.1_Phasia_obesa_genome_assembly,_chromosome:_2	AUGUSTUS	start_codon	102013385	102013387	.	+	0	ID=g12908.t2.start1;Parent=g12908.t2;
OX451216.1_Phasia_obesa_genome_assembly,_chromosome:_2	AUGUSTUS	CDS	102013385	102014047	0.76	+	0	ID=g12908.t2.CDS1;Parent=g12908.t2;
OX451216.1_Phasia_obesa_genome_assembly,_chromosome:_2	AUGUSTUS	exon	102013385	102014047	.	+	.	ID=g12908.t2.exon1;Parent=g12908.t2;
OX451216.1_Phasia_obesa_genome_assembly,_chromosome:_2	AUGUSTUS	stop_codon	102014045	102014047	.	+	0	ID=g12908.t2.stop1;Parent=g12908.t2;
OX451216.1_Phasia_obesa_genome_assembly,_chromosome:_2	AUGUSTUS	mRNA	102013799	102016528	0.03	+	.	ID=g12908.t3;Parent=g12908;
OX451216.1_Phasia_obesa_genome_assembly,_chromosome:_2	AUGUSTUS	start_codon	102013799	102013801	.	+	0	ID=g12908.t3.start1;Parent=g12908.t3;
OX451216.1_Phasia_obesa_genome_assembly,_chromosome:_2	AUGUSTUS	CDS	102013799	102014034	0.92	+	0	ID=g12908.t3.CDS1;Parent=g12908.t3;
OX451216.1_Phasia_obesa_genome_assembly,_chromosome:_2	AUGUSTUS	exon	102013799	102014034	.	+	.	ID=g12908.t3.exon1;Parent=g12908.t3;
OX451216.1_Phasia_obesa_genome_assembly,_chromosome:_2	AUGUSTUS	intron	102014035	102015426	0.91	+	.	ID=g12908.t3.intron1;Parent=g12908.t3;
OX451216.1_Phasia_obesa_genome_assembly,_chromosome:_2	AUGUSTUS	CDS	102015427	102016528	0.03	+	1	ID=g12908.t3.CDS2;Parent=g12908.t3;
OX451216.1_Phasia_obesa_genome_assembly,_chromosome:_2	AUGUSTUS	exon	102015427	102016528	.	+	.	ID=g12908.t3.exon2;Parent=g12908.t3;
OX451216.1_Phasia_obesa_genome_assembly,_chromosome:_2	AUGUSTUS	stop_codon	102016526	102016528	.	+	0	ID=g12908.t3.stop1;Parent=g12908.t3;
OX451216.1_Phasia_obesa_genome_assembly,_chromosome:_2	AUGUSTUS	gene	102025917	102026669	.	+	.	ID=g12909;
OX451216.1_Phasia_obesa_genome_assembly,_chromosome:_2	AUGUSTUS	mRNA	102025917	102026669	1	+	.	ID=g12909.t1;Parent=g12909;
OX451216.1_Phasia_obesa_genome_assembly,_chromosome:_2	AUGUSTUS	start_codon	102025917	102025919	.	+	0	ID=g12909.t1.start1;Parent=g12909.t1;
OX451216.1_Phasia_obesa_genome_assembly,_chromosome:_2	AUGUSTUS	CDS	102025917	102026057	1	+	0	ID=g12909.t1.CDS1;Parent=g12909.t1;
OX451216.1_Phasia_obesa_genome_assembly,_chromosome:_2	AUGUSTUS	exon	102025917	102026057	.	+	.	ID=g12909.t1.exon1;Parent=g12909.t1;
OX451216.1_Phasia_obesa_genome_assembly,_chromosome:_2	AUGUSTUS	intron	102026058	102026123	1	+	.	ID=g12909.t1.intron1;Parent=g12909.t1;
OX451216.1_Phasia_obesa_genome_assembly,_chromosome:_2	AUGUSTUS	CDS	102026124	102026669	1	+	0	ID=g12909.t1.CDS2;Parent=g12909.t1;
OX451216.1_Phasia_obesa_genome_assembly,_chromosome:_2	AUGUSTUS	exon	102026124	102026669	.	+	.	ID=g12909.t1.exon2;Parent=g12909.t1;
OX451216.1_Phasia_obesa_genome_assembly,_chromosome:_2	AUGUSTUS	stop_codon	102026667	102026669	.	+	0	ID=g12909.t1.stop1;Parent=g12909.t1;
OX451216.1_Phasia_obesa_genome_assembly,_chromosome:_2	AUGUSTUS	gene	102054984	102055310	.	+	.	ID=g12910;
OX451216.1_Phasia_obesa_genome_assembly,_chromosome:_2	AUGUSTUS	mRNA	102054984	102055310	1	+	.	ID=g12910.t1;Parent=g12910;
OX451216.1_Phasia_obesa_genome_assembly,_chromosome:_2	AUGUSTUS	start_codon	102054984	102054986	.	+	0	ID=g12910.t1.start1;Parent=g12910.t1;
OX451216.1_Phasia_obesa_genome_assembly,_chromosome:_2	AUGUSTUS	CDS	102054984	102055310	1	+	0	ID=g12910.t1.CDS1;Parent=g12910.t1;
OX451216.1_Phasia_obesa_genome_assembly,_chromosome:_2	AUGUSTUS	exon	102054984	102055310	.	+	.	ID=g12910.t1.exon1;Parent=g12910.t1;
OX451216.1_Phasia_obesa_genome_assembly,_chromosome:_2	AUGUSTUS	stop_codon	102055308	102055310	.	+	0	ID=g12910.t1.stop1;Parent=g12910.t1;
OX451216.1_Phasia_obesa_genome_assembly,_chromosome:_2	AUGUSTUS	gene	102068821	102069429	.	-	.	ID=g12911;
OX451216.1_Phasia_obesa_genome_assembly,_chromosome:_2	AUGUSTUS	mRNA	102068821	102069429	1	-	.	ID=g12911.t1;Parent=g12911;
OX451216.1_Phasia_obesa_genome_assembly,_chromosome:_2	AUGUSTUS	stop_codon	102068821	102068823	.	-	0	ID=g12911.t1.stop1;Parent=g12911.t1;
OX451216.1_Phasia_obesa_genome_assembly,_chromosome:_2	AUGUSTUS	CDS	102068821	102069429	1	-	0	ID=g12911.t1.CDS1;Parent=g12911.t1;
OX451216.1_Phasia_obesa_genome_assembly,_chromosome:_2	AUGUSTUS	exon	102068821	102069429	.	-	.	ID=g12911.t1.exon1;Parent=g12911.t1;
OX451216.1_Phasia_obesa_genome_assembly,_chromosome:_2	AUGUSTUS	start_codon	102069427	102069429	.	-	0	ID=g12911.t1.start1;Parent=g12911.t1;
OX451216.1_Phasia_obesa_genome_assembly,_chromosome:_2	AUGUSTUS	gene	102074068	102074676	.	-	.	ID=g12912;
OX451216.1_Phasia_obesa_genome_assembly,_chromosome:_2	AUGUSTUS	mRNA	102074068	102074676	1	-	.	ID=g12912.t1;Parent=g12912;
OX451216.1_Phasia_obesa_genome_assembly,_chromosome:_2	AUGUSTUS	stop_codon	102074068	102074070	.	-	0	ID=g12912.t1.stop1;Parent=g12912.t1;
OX451216.1_Phasia_obesa_genome_assembly,_chromosome:_2	AUGUSTUS	CDS	102074068	102074676	1	-	0	ID=g12912.t1.CDS1;Parent=g12912.t1;
OX451216.1_Phasia_obesa_genome_assembly,_chromosome:_2	AUGUSTUS	exon	102074068	102074676	.	-	.	ID=g12912.t1.exon1;Parent=g12912.t1;
OX451216.1_Phasia_obesa_genome_assembly,_chromosome:_2	AUGUSTUS	start_codon	102074674	102074676	.	-	0	ID=g12912.t1.start1;Parent=g12912.t1;
OX451216.1_Phasia_obesa_genome_assembly,_chromosome:_2	AUGUSTUS	gene	102079223	102079831	.	-	.	ID=g12913;
OX451216.1_Phasia_obesa_genome_assembly,_chromosome:_2	AUGUSTUS	mRNA	102079223	102079831	1	-	.	ID=g12913.t1;Parent=g12913;
OX451216.1_Phasia_obesa_genome_assembly,_chromosome:_2	AUGUSTUS	stop_codon	102079223	102079225	.	-	0	ID=g12913.t1.stop1;Parent=g12913.t1;
OX451216.1_Phasia_obesa_genome_assembly,_chromosome:_2	AUGUSTUS	CDS	102079223	102079831	1	-	0	ID=g12913.t1.CDS1;Parent=g12913.t1;
OX451216.1_Phasia_obesa_genome_assembly,_chromosome:_2	AUGUSTUS	exon	102079223	102079831	.	-	.	ID=g12913.t1.exon1;Parent=g12913.t1;
OX451216.1_Phasia_obesa_genome_assembly,_chromosome:_2	AUGUSTUS	start_codon	102079829	102079831	.	-	0	ID=g12913.t1.start1;Parent=g12913.t1;
OX451216.1_Phasia_obesa_genome_assembly,_chromosome:_2	AUGUSTUS	gene	102089626	102090234	.	-	.	ID=g12914;
OX451216.1_Phasia_obesa_genome_assembly,_chromosome:_2	AUGUSTUS	mRNA	102089626	102090234	1	-	.	ID=g12914.t1;Parent=g12914;
OX451216.1_Phasia_obesa_genome_assembly,_chromosome:_2	AUGUSTUS	stop_codon	102089626	102089628	.	-	0	ID=g12914.t1.stop1;Parent=g12914.t1;
OX451216.1_Phasia_obesa_genome_assembly,_chromosome:_2	AUGUSTUS	CDS	102089626	102090234	1	-	0	ID=g12914.t1.CDS1;Parent=g12914.t1;
OX451216.1_Phasia_obesa_genome_assembly,_chromosome:_2	AUGUSTUS	exon	102089626	102090234	.	-	.	ID=g12914.t1.exon1;Parent=g12914.t1;
OX451216.1_Phasia_obesa_genome_assembly,_chromosome:_2	AUGUSTUS	start_codon	102090232	102090234	.	-	0	ID=g12914.t1.start1;Parent=g12914.t1;
OX451216.1_Phasia_obesa_genome_assembly,_chromosome:_2	AUGUSTUS	gene	102096919	102101592	.	-	.	ID=g12915;
OX451216.1_Phasia_obesa_genome_assembly,_chromosome:_2	AUGUSTUS	mRNA	102096919	102101592	0.08	-	.	ID=g12915.t1;Parent=g12915;
OX451216.1_Phasia_obesa_genome_assembly,_chromosome:_2	AUGUSTUS	stop_codon	102096919	102096921	.	-	0	ID=g12915.t1.stop1;Parent=g12915.t1;
OX451216.1_Phasia_obesa_genome_assembly,_chromosome:_2	AUGUSTUS	CDS	102096919	102097451	0.85	-	2	ID=g12915.t1.CDS1;Parent=g12915.t1;
OX451216.1_Phasia_obesa_genome_assembly,_chromosome:_2	AUGUSTUS	exon	102096919	102097451	.	-	.	ID=g12915.t1.exon1;Parent=g12915.t1;
OX451216.1_Phasia_obesa_genome_assembly,_chromosome:_2	AUGUSTUS	intron	102097452	102099569	0.08	-	.	ID=g12915.t1.intron1;Parent=g12915.t1;
OX451216.1_Phasia_obesa_genome_assembly,_chromosome:_2	AUGUSTUS	CDS	102099570	102101592	0.12	-	0	ID=g12915.t1.CDS2;Parent=g12915.t1;
OX451216.1_Phasia_obesa_genome_assembly,_chromosome:_2	AUGUSTUS	exon	102099570	102101592	.	-	.	ID=g12915.t1.exon2;Parent=g12915.t1;
OX451216.1_Phasia_obesa_genome_assembly,_chromosome:_2	AUGUSTUS	start_codon	102101590	102101592	.	-	0	ID=g12915.t1.start1;Parent=g12915.t1;
OX451216.1_Phasia_obesa_genome_assembly,_chromosome:_2	AUGUSTUS	gene	102189615	102190069	.	-	.	ID=g12916;
OX451216.1_Phasia_obesa_genome_assembly,_chromosome:_2	AUGUSTUS	mRNA	102189615	102190069	0.81	-	.	ID=g12916.t1;Parent=g12916;
OX451216.1_Phasia_obesa_genome_assembly,_chromosome:_2	AUGUSTUS	stop_codon	102189615	102189617	.	-	0	ID=g12916.t1.stop1;Parent=g12916.t1;
OX451216.1_Phasia_obesa_genome_assembly,_chromosome:_2	AUGUSTUS	CDS	102189615	102189937	0.81	-	2	ID=g12916.t1.CDS1;Parent=g12916.t1;
OX451216.1_Phasia_obesa_genome_assembly,_chromosome:_2	AUGUSTUS	exon	102189615	102189937	.	-	.	ID=g12916.t1.exon1;Parent=g12916.t1;
OX451216.1_Phasia_obesa_genome_assembly,_chromosome:_2	AUGUSTUS	intron	102189938	102190050	0.81	-	.	ID=g12916.t1.intron1;Parent=g12916.t1;
OX451216.1_Phasia_obesa_genome_assembly,_chromosome:_2	AUGUSTUS	CDS	102190051	102190069	0.95	-	0	ID=g12916.t1.CDS2;Parent=g12916.t1;
OX451216.1_Phasia_obesa_genome_assembly,_chromosome:_2	AUGUSTUS	exon	102190051	102190069	.	-	.	ID=g12916.t1.exon2;Parent=g12916.t1;
OX451216.1_Phasia_obesa_genome_assembly,_chromosome:_2	AUGUSTUS	start_codon	102190067	102190069	.	-	0	ID=g12916.t1.start1;Parent=g12916.t1;
OX451216.1_Phasia_obesa_genome_assembly,_chromosome:_2	AUGUSTUS	gene	102191059	102191451	.	-	.	ID=g12917;
OX451216.1_Phasia_obesa_genome_assembly,_chromosome:_2	AUGUSTUS	mRNA	102191059	102191451	1	-	.	ID=g12917.t1;Parent=g12917;
OX451216.1_Phasia_obesa_genome_assembly,_chromosome:_2	AUGUSTUS	stop_codon	102191059	102191061	.	-	0	ID=g12917.t1.stop1;Parent=g12917.t1;
OX451216.1_Phasia_obesa_genome_assembly,_chromosome:_2	AUGUSTUS	CDS	102191059	102191451	1	-	0	ID=g12917.t1.CDS1;Parent=g12917.t1;
OX451216.1_Phasia_obesa_genome_assembly,_chromosome:_2	AUGUSTUS	exon	102191059	102191451	.	-	.	ID=g12917.t1.exon1;Parent=g12917.t1;
OX451216.1_Phasia_obesa_genome_assembly,_chromosome:_2	AUGUSTUS	start_codon	102191449	102191451	.	-	0	ID=g12917.t1.start1;Parent=g12917.t1;
OX451216.1_Phasia_obesa_genome_assembly,_chromosome:_2	AUGUSTUS	gene	102191991	102205182	.	-	.	ID=g12918;
OX451216.1_Phasia_obesa_genome_assembly,_chromosome:_2	AUGUSTUS	mRNA	102191991	102205182	0.54	-	.	ID=g12918.t1;Parent=g12918;
OX451216.1_Phasia_obesa_genome_assembly,_chromosome:_2	AUGUSTUS	stop_codon	102191991	102191993	.	-	0	ID=g12918.t1.stop1;Parent=g12918.t1;
OX451216.1_Phasia_obesa_genome_assembly,_chromosome:_2	AUGUSTUS	CDS	102191991	102192038	1	-	0	ID=g12918.t1.CDS1;Parent=g12918.t1;
OX451216.1_Phasia_obesa_genome_assembly,_chromosome:_2	AUGUSTUS	exon	102191991	102192038	.	-	.	ID=g12918.t1.exon1;Parent=g12918.t1;
OX451216.1_Phasia_obesa_genome_assembly,_chromosome:_2	AUGUSTUS	intron	102192039	102192408	0.77	-	.	ID=g12918.t1.intron1;Parent=g12918.t1;
OX451216.1_Phasia_obesa_genome_assembly,_chromosome:_2	AUGUSTUS	CDS	102192409	102193224	0.67	-	0	ID=g12918.t1.CDS2;Parent=g12918.t1;
OX451216.1_Phasia_obesa_genome_assembly,_chromosome:_2	AUGUSTUS	exon	102192409	102193224	.	-	.	ID=g12918.t1.exon2;Parent=g12918.t1;
OX451216.1_Phasia_obesa_genome_assembly,_chromosome:_2	AUGUSTUS	intron	102193225	102205125	0.65	-	.	ID=g12918.t1.intron2;Parent=g12918.t1;
OX451216.1_Phasia_obesa_genome_assembly,_chromosome:_2	AUGUSTUS	CDS	102205126	102205182	0.65	-	0	ID=g12918.t1.CDS3;Parent=g12918.t1;
OX451216.1_Phasia_obesa_genome_assembly,_chromosome:_2	AUGUSTUS	exon	102205126	102205182	.	-	.	ID=g12918.t1.exon3;Parent=g12918.t1;
OX451216.1_Phasia_obesa_genome_assembly,_chromosome:_2	AUGUSTUS	start_codon	102205180	102205182	.	-	0	ID=g12918.t1.start1;Parent=g12918.t1;
OX451216.1_Phasia_obesa_genome_assembly,_chromosome:_2	AUGUSTUS	gene	102222448	102223665	.	-	.	ID=g12919;
OX451216.1_Phasia_obesa_genome_assembly,_chromosome:_2	AUGUSTUS	mRNA	102222448	102223665	0.63	-	.	ID=g12919.t1;Parent=g12919;
OX451216.1_Phasia_obesa_genome_assembly,_chromosome:_2	AUGUSTUS	stop_codon	102222448	102222450	.	-	0	ID=g12919.t1.stop1;Parent=g12919.t1;
OX451216.1_Phasia_obesa_genome_assembly,_chromosome:_2	AUGUSTUS	CDS	102222448	102223521	1	-	0	ID=g12919.t1.CDS1;Parent=g12919.t1;
OX451216.1_Phasia_obesa_genome_assembly,_chromosome:_2	AUGUSTUS	exon	102222448	102223521	.	-	.	ID=g12919.t1.exon1;Parent=g12919.t1;
OX451216.1_Phasia_obesa_genome_assembly,_chromosome:_2	AUGUSTUS	intron	102223522	102223578	1	-	.	ID=g12919.t1.intron1;Parent=g12919.t1;
OX451216.1_Phasia_obesa_genome_assembly,_chromosome:_2	AUGUSTUS	CDS	102223579	102223665	0.63	-	0	ID=g12919.t1.CDS2;Parent=g12919.t1;
OX451216.1_Phasia_obesa_genome_assembly,_chromosome:_2	AUGUSTUS	exon	102223579	102223665	.	-	.	ID=g12919.t1.exon2;Parent=g12919.t1;
OX451216.1_Phasia_obesa_genome_assembly,_chromosome:_2	AUGUSTUS	start_codon	102223663	102223665	.	-	0	ID=g12919.t1.start1;Parent=g12919.t1;
OX451216.1_Phasia_obesa_genome_assembly,_chromosome:_2	AUGUSTUS	gene	102223862	102224378	.	-	.	ID=g12920;
OX451216.1_Phasia_obesa_genome_assembly,_chromosome:_2	AUGUSTUS	mRNA	102223862	102224378	1	-	.	ID=g12920.t1;Parent=g12920;
OX451216.1_Phasia_obesa_genome_assembly,_chromosome:_2	AUGUSTUS	stop_codon	102223862	102223864	.	-	0	ID=g12920.t1.stop1;Parent=g12920.t1;
OX451216.1_Phasia_obesa_genome_assembly,_chromosome:_2	AUGUSTUS	CDS	102223862	102224170	1	-	0	ID=g12920.t1.CDS1;Parent=g12920.t1;
OX451216.1_Phasia_obesa_genome_assembly,_chromosome:_2	AUGUSTUS	exon	102223862	102224170	.	-	.	ID=g12920.t1.exon1;Parent=g12920.t1;
OX451216.1_Phasia_obesa_genome_assembly,_chromosome:_2	AUGUSTUS	intron	102224171	102224225	1	-	.	ID=g12920.t1.intron1;Parent=g12920.t1;
OX451216.1_Phasia_obesa_genome_assembly,_chromosome:_2	AUGUSTUS	CDS	102224226	102224378	1	-	0	ID=g12920.t1.CDS2;Parent=g12920.t1;
OX451216.1_Phasia_obesa_genome_assembly,_chromosome:_2	AUGUSTUS	exon	102224226	102224378	.	-	.	ID=g12920.t1.exon2;Parent=g12920.t1;
OX451216.1_Phasia_obesa_genome_assembly,_chromosome:_2	AUGUSTUS	start_codon	102224376	102224378	.	-	0	ID=g12920.t1.start1;Parent=g12920.t1;
OX451216.1_Phasia_obesa_genome_assembly,_chromosome:_2	AUGUSTUS	gene	102247984	102248387	.	+	.	ID=g12921;
OX451216.1_Phasia_obesa_genome_assembly,_chromosome:_2	AUGUSTUS	mRNA	102247984	102248387	0.89	+	.	ID=g12921.t1;Parent=g12921;
OX451216.1_Phasia_obesa_genome_assembly,_chromosome:_2	AUGUSTUS	start_codon	102247984	102247986	.	+	0	ID=g12921.t1.start1;Parent=g12921.t1;
OX451216.1_Phasia_obesa_genome_assembly,_chromosome:_2	AUGUSTUS	CDS	102247984	102248101	0.9	+	0	ID=g12921.t1.CDS1;Parent=g12921.t1;
OX451216.1_Phasia_obesa_genome_assembly,_chromosome:_2	AUGUSTUS	exon	102247984	102248101	.	+	.	ID=g12921.t1.exon1;Parent=g12921.t1;
OX451216.1_Phasia_obesa_genome_assembly,_chromosome:_2	AUGUSTUS	intron	102248102	102248175	0.9	+	.	ID=g12921.t1.intron1;Parent=g12921.t1;
OX451216.1_Phasia_obesa_genome_assembly,_chromosome:_2	AUGUSTUS	CDS	102248176	102248387	0.94	+	2	ID=g12921.t1.CDS2;Parent=g12921.t1;
OX451216.1_Phasia_obesa_genome_assembly,_chromosome:_2	AUGUSTUS	exon	102248176	102248387	.	+	.	ID=g12921.t1.exon2;Parent=g12921.t1;
OX451216.1_Phasia_obesa_genome_assembly,_chromosome:_2	AUGUSTUS	stop_codon	102248385	102248387	.	+	0	ID=g12921.t1.stop1;Parent=g12921.t1;
OX451216.1_Phasia_obesa_genome_assembly,_chromosome:_2	AUGUSTUS	gene	102263788	102265263	.	+	.	ID=g12922;
OX451216.1_Phasia_obesa_genome_assembly,_chromosome:_2	AUGUSTUS	mRNA	102263788	102265263	0.39	+	.	ID=g12922.t1;Parent=g12922;
OX451216.1_Phasia_obesa_genome_assembly,_chromosome:_2	AUGUSTUS	start_codon	102263788	102263790	.	+	0	ID=g12922.t1.start1;Parent=g12922.t1;
OX451216.1_Phasia_obesa_genome_assembly,_chromosome:_2	AUGUSTUS	CDS	102263788	102264929	0.39	+	0	ID=g12922.t1.CDS1;Parent=g12922.t1;
OX451216.1_Phasia_obesa_genome_assembly,_chromosome:_2	AUGUSTUS	exon	102263788	102264929	.	+	.	ID=g12922.t1.exon1;Parent=g12922.t1;
OX451216.1_Phasia_obesa_genome_assembly,_chromosome:_2	AUGUSTUS	intron	102264930	102264998	0.39	+	.	ID=g12922.t1.intron1;Parent=g12922.t1;
OX451216.1_Phasia_obesa_genome_assembly,_chromosome:_2	AUGUSTUS	CDS	102264999	102265263	0.39	+	1	ID=g12922.t1.CDS2;Parent=g12922.t1;
OX451216.1_Phasia_obesa_genome_assembly,_chromosome:_2	AUGUSTUS	exon	102264999	102265263	.	+	.	ID=g12922.t1.exon2;Parent=g12922.t1;
OX451216.1_Phasia_obesa_genome_assembly,_chromosome:_2	AUGUSTUS	stop_codon	102265261	102265263	.	+	0	ID=g12922.t1.stop1;Parent=g12922.t1;
OX451216.1_Phasia_obesa_genome_assembly,_chromosome:_2	AUGUSTUS	gene	102265332	102268804	.	+	.	ID=g12923;
OX451216.1_Phasia_obesa_genome_assembly,_chromosome:_2	AUGUSTUS	mRNA	102265332	102268804	0.46	+	.	ID=g12923.t1;Parent=g12923;
OX451216.1_Phasia_obesa_genome_assembly,_chromosome:_2	AUGUSTUS	start_codon	102265332	102265334	.	+	0	ID=g12923.t1.start1;Parent=g12923.t1;
OX451216.1_Phasia_obesa_genome_assembly,_chromosome:_2	AUGUSTUS	CDS	102265332	102267432	0.48	+	0	ID=g12923.t1.CDS1;Parent=g12923.t1;
OX451216.1_Phasia_obesa_genome_assembly,_chromosome:_2	AUGUSTUS	exon	102265332	102267432	.	+	.	ID=g12923.t1.exon1;Parent=g12923.t1;
OX451216.1_Phasia_obesa_genome_assembly,_chromosome:_2	AUGUSTUS	intron	102267433	102267497	0.46	+	.	ID=g12923.t1.intron1;Parent=g12923.t1;
OX451216.1_Phasia_obesa_genome_assembly,_chromosome:_2	AUGUSTUS	CDS	102267498	102268804	0.47	+	2	ID=g12923.t1.CDS2;Parent=g12923.t1;
OX451216.1_Phasia_obesa_genome_assembly,_chromosome:_2	AUGUSTUS	exon	102267498	102268804	.	+	.	ID=g12923.t1.exon2;Parent=g12923.t1;
OX451216.1_Phasia_obesa_genome_assembly,_chromosome:_2	AUGUSTUS	stop_codon	102268802	102268804	.	+	0	ID=g12923.t1.stop1;Parent=g12923.t1;
OX451216.1_Phasia_obesa_genome_assembly,_chromosome:_2	AUGUSTUS	gene	102282970	102283293	.	+	.	ID=g12924;
OX451216.1_Phasia_obesa_genome_assembly,_chromosome:_2	AUGUSTUS	mRNA	102282970	102283293	0.98	+	.	ID=g12924.t1;Parent=g12924;
OX451216.1_Phasia_obesa_genome_assembly,_chromosome:_2	AUGUSTUS	start_codon	102282970	102282972	.	+	0	ID=g12924.t1.start1;Parent=g12924.t1;
OX451216.1_Phasia_obesa_genome_assembly,_chromosome:_2	AUGUSTUS	CDS	102282970	102283293	0.98	+	0	ID=g12924.t1.CDS1;Parent=g12924.t1;
OX451216.1_Phasia_obesa_genome_assembly,_chromosome:_2	AUGUSTUS	exon	102282970	102283293	.	+	.	ID=g12924.t1.exon1;Parent=g12924.t1;
OX451216.1_Phasia_obesa_genome_assembly,_chromosome:_2	AUGUSTUS	stop_codon	102283291	102283293	.	+	0	ID=g12924.t1.stop1;Parent=g12924.t1;
OX451216.1_Phasia_obesa_genome_assembly,_chromosome:_2	AUGUSTUS	gene	102283369	102283759	.	+	.	ID=g12925;
OX451216.1_Phasia_obesa_genome_assembly,_chromosome:_2	AUGUSTUS	mRNA	102283369	102283759	1	+	.	ID=g12925.t1;Parent=g12925;
OX451216.1_Phasia_obesa_genome_assembly,_chromosome:_2	AUGUSTUS	start_codon	102283369	102283371	.	+	0	ID=g12925.t1.start1;Parent=g12925.t1;
OX451216.1_Phasia_obesa_genome_assembly,_chromosome:_2	AUGUSTUS	CDS	102283369	102283452	1	+	0	ID=g12925.t1.CDS1;Parent=g12925.t1;
OX451216.1_Phasia_obesa_genome_assembly,_chromosome:_2	AUGUSTUS	exon	102283369	102283452	.	+	.	ID=g12925.t1.exon1;Parent=g12925.t1;
OX451216.1_Phasia_obesa_genome_assembly,_chromosome:_2	AUGUSTUS	intron	102283453	102283507	1	+	.	ID=g12925.t1.intron1;Parent=g12925.t1;
OX451216.1_Phasia_obesa_genome_assembly,_chromosome:_2	AUGUSTUS	CDS	102283508	102283759	1	+	0	ID=g12925.t1.CDS2;Parent=g12925.t1;
OX451216.1_Phasia_obesa_genome_assembly,_chromosome:_2	AUGUSTUS	exon	102283508	102283759	.	+	.	ID=g12925.t1.exon2;Parent=g12925.t1;
OX451216.1_Phasia_obesa_genome_assembly,_chromosome:_2	AUGUSTUS	stop_codon	102283757	102283759	.	+	0	ID=g12925.t1.stop1;Parent=g12925.t1;
OX451216.1_Phasia_obesa_genome_assembly,_chromosome:_2	AUGUSTUS	gene	102304817	102305920	.	+	.	ID=g12926;
OX451216.1_Phasia_obesa_genome_assembly,_chromosome:_2	AUGUSTUS	mRNA	102304817	102305920	1	+	.	ID=g12926.t1;Parent=g12926;
OX451216.1_Phasia_obesa_genome_assembly,_chromosome:_2	AUGUSTUS	start_codon	102304817	102304819	.	+	0	ID=g12926.t1.start1;Parent=g12926.t1;
OX451216.1_Phasia_obesa_genome_assembly,_chromosome:_2	AUGUSTUS	CDS	102304817	102305920	1	+	0	ID=g12926.t1.CDS1;Parent=g12926.t1;
OX451216.1_Phasia_obesa_genome_assembly,_chromosome:_2	AUGUSTUS	exon	102304817	102305920	.	+	.	ID=g12926.t1.exon1;Parent=g12926.t1;
OX451216.1_Phasia_obesa_genome_assembly,_chromosome:_2	AUGUSTUS	stop_codon	102305918	102305920	.	+	0	ID=g12926.t1.stop1;Parent=g12926.t1;
OX451216.1_Phasia_obesa_genome_assembly,_chromosome:_2	AUGUSTUS	gene	102306028	102306339	.	+	.	ID=g12927;
OX451216.1_Phasia_obesa_genome_assembly,_chromosome:_2	AUGUSTUS	mRNA	102306028	102306339	0.99	+	.	ID=g12927.t1;Parent=g12927;
OX451216.1_Phasia_obesa_genome_assembly,_chromosome:_2	AUGUSTUS	start_codon	102306028	102306030	.	+	0	ID=g12927.t1.start1;Parent=g12927.t1;
OX451216.1_Phasia_obesa_genome_assembly,_chromosome:_2	AUGUSTUS	CDS	102306028	102306339	0.99	+	0	ID=g12927.t1.CDS1;Parent=g12927.t1;
OX451216.1_Phasia_obesa_genome_assembly,_chromosome:_2	AUGUSTUS	exon	102306028	102306339	.	+	.	ID=g12927.t1.exon1;Parent=g12927.t1;
OX451216.1_Phasia_obesa_genome_assembly,_chromosome:_2	AUGUSTUS	stop_codon	102306337	102306339	.	+	0	ID=g12927.t1.stop1;Parent=g12927.t1;
OX451216.1_Phasia_obesa_genome_assembly,_chromosome:_2	AUGUSTUS	gene	102306830	102307810	.	+	.	ID=g12928;
OX451216.1_Phasia_obesa_genome_assembly,_chromosome:_2	AUGUSTUS	mRNA	102306830	102307810	0.94	+	.	ID=g12928.t1;Parent=g12928;
OX451216.1_Phasia_obesa_genome_assembly,_chromosome:_2	AUGUSTUS	start_codon	102306830	102306832	.	+	0	ID=g12928.t1.start1;Parent=g12928.t1;
OX451216.1_Phasia_obesa_genome_assembly,_chromosome:_2	AUGUSTUS	CDS	102306830	102307810	0.94	+	0	ID=g12928.t1.CDS1;Parent=g12928.t1;
OX451216.1_Phasia_obesa_genome_assembly,_chromosome:_2	AUGUSTUS	exon	102306830	102307810	.	+	.	ID=g12928.t1.exon1;Parent=g12928.t1;
OX451216.1_Phasia_obesa_genome_assembly,_chromosome:_2	AUGUSTUS	stop_codon	102307808	102307810	.	+	0	ID=g12928.t1.stop1;Parent=g12928.t1;
OX451216.1_Phasia_obesa_genome_assembly,_chromosome:_2	AUGUSTUS	gene	102309839	102310691	.	+	.	ID=g12929;
OX451216.1_Phasia_obesa_genome_assembly,_chromosome:_2	AUGUSTUS	mRNA	102309839	102310691	0.21	+	.	ID=g12929.t1;Parent=g12929;
OX451216.1_Phasia_obesa_genome_assembly,_chromosome:_2	AUGUSTUS	start_codon	102309839	102309841	.	+	0	ID=g12929.t1.start1;Parent=g12929.t1;
OX451216.1_Phasia_obesa_genome_assembly,_chromosome:_2	AUGUSTUS	CDS	102309839	102309887	0.32	+	0	ID=g12929.t1.CDS1;Parent=g12929.t1;
OX451216.1_Phasia_obesa_genome_assembly,_chromosome:_2	AUGUSTUS	exon	102309839	102309887	.	+	.	ID=g12929.t1.exon1;Parent=g12929.t1;
OX451216.1_Phasia_obesa_genome_assembly,_chromosome:_2	AUGUSTUS	intron	102309888	102310404	0.21	+	.	ID=g12929.t1.intron1;Parent=g12929.t1;
OX451216.1_Phasia_obesa_genome_assembly,_chromosome:_2	AUGUSTUS	CDS	102310405	102310691	0.54	+	2	ID=g12929.t1.CDS2;Parent=g12929.t1;
OX451216.1_Phasia_obesa_genome_assembly,_chromosome:_2	AUGUSTUS	exon	102310405	102310691	.	+	.	ID=g12929.t1.exon2;Parent=g12929.t1;
OX451216.1_Phasia_obesa_genome_assembly,_chromosome:_2	AUGUSTUS	stop_codon	102310689	102310691	.	+	0	ID=g12929.t1.stop1;Parent=g12929.t1;
OX451216.1_Phasia_obesa_genome_assembly,_chromosome:_2	AUGUSTUS	gene	102314314	102319156	.	+	.	ID=g12930;
OX451216.1_Phasia_obesa_genome_assembly,_chromosome:_2	AUGUSTUS	mRNA	102314314	102319156	0.13	+	.	ID=g12930.t1;Parent=g12930;
OX451216.1_Phasia_obesa_genome_assembly,_chromosome:_2	AUGUSTUS	start_codon	102314314	102314316	.	+	0	ID=g12930.t1.start1;Parent=g12930.t1;
OX451216.1_Phasia_obesa_genome_assembly,_chromosome:_2	AUGUSTUS	CDS	102314314	102315674	0.45	+	0	ID=g12930.t1.CDS1;Parent=g12930.t1;
OX451216.1_Phasia_obesa_genome_assembly,_chromosome:_2	AUGUSTUS	exon	102314314	102315674	.	+	.	ID=g12930.t1.exon1;Parent=g12930.t1;
OX451216.1_Phasia_obesa_genome_assembly,_chromosome:_2	AUGUSTUS	intron	102315675	102316351	0.57	+	.	ID=g12930.t1.intron1;Parent=g12930.t1;
OX451216.1_Phasia_obesa_genome_assembly,_chromosome:_2	AUGUSTUS	CDS	102316352	102316793	0.24	+	1	ID=g12930.t1.CDS2;Parent=g12930.t1;
OX451216.1_Phasia_obesa_genome_assembly,_chromosome:_2	AUGUSTUS	exon	102316352	102316793	.	+	.	ID=g12930.t1.exon2;Parent=g12930.t1;
OX451216.1_Phasia_obesa_genome_assembly,_chromosome:_2	AUGUSTUS	intron	102316794	102317324	0.39	+	.	ID=g12930.t1.intron2;Parent=g12930.t1;
OX451216.1_Phasia_obesa_genome_assembly,_chromosome:_2	AUGUSTUS	CDS	102317325	102317634	0.75	+	0	ID=g12930.t1.CDS3;Parent=g12930.t1;
OX451216.1_Phasia_obesa_genome_assembly,_chromosome:_2	AUGUSTUS	exon	102317325	102317634	.	+	.	ID=g12930.t1.exon3;Parent=g12930.t1;
OX451216.1_Phasia_obesa_genome_assembly,_chromosome:_2	AUGUSTUS	intron	102317635	102317766	0.83	+	.	ID=g12930.t1.intron3;Parent=g12930.t1;
OX451216.1_Phasia_obesa_genome_assembly,_chromosome:_2	AUGUSTUS	CDS	102317767	102317952	1	+	2	ID=g12930.t1.CDS4;Parent=g12930.t1;
OX451216.1_Phasia_obesa_genome_assembly,_chromosome:_2	AUGUSTUS	exon	102317767	102317952	.	+	.	ID=g12930.t1.exon4;Parent=g12930.t1;
OX451216.1_Phasia_obesa_genome_assembly,_chromosome:_2	AUGUSTUS	intron	102317953	102318887	1	+	.	ID=g12930.t1.intron4;Parent=g12930.t1;
OX451216.1_Phasia_obesa_genome_assembly,_chromosome:_2	AUGUSTUS	CDS	102318888	102319156	1	+	2	ID=g12930.t1.CDS5;Parent=g12930.t1;
OX451216.1_Phasia_obesa_genome_assembly,_chromosome:_2	AUGUSTUS	exon	102318888	102319156	.	+	.	ID=g12930.t1.exon5;Parent=g12930.t1;
OX451216.1_Phasia_obesa_genome_assembly,_chromosome:_2	AUGUSTUS	stop_codon	102319154	102319156	.	+	0	ID=g12930.t1.stop1;Parent=g12930.t1;
OX451216.1_Phasia_obesa_genome_assembly,_chromosome:_2	AUGUSTUS	gene	102351445	102355925	.	+	.	ID=g12931;
OX451216.1_Phasia_obesa_genome_assembly,_chromosome:_2	AUGUSTUS	mRNA	102351445	102355925	1	+	.	ID=g12931.t1;Parent=g12931;
OX451216.1_Phasia_obesa_genome_assembly,_chromosome:_2	AUGUSTUS	start_codon	102351445	102351447	.	+	0	ID=g12931.t1.start1;Parent=g12931.t1;
OX451216.1_Phasia_obesa_genome_assembly,_chromosome:_2	AUGUSTUS	CDS	102351445	102351742	1	+	0	ID=g12931.t1.CDS1;Parent=g12931.t1;
OX451216.1_Phasia_obesa_genome_assembly,_chromosome:_2	AUGUSTUS	exon	102351445	102351742	.	+	.	ID=g12931.t1.exon1;Parent=g12931.t1;
OX451216.1_Phasia_obesa_genome_assembly,_chromosome:_2	AUGUSTUS	intron	102351743	102352064	1	+	.	ID=g12931.t1.intron1;Parent=g12931.t1;
OX451216.1_Phasia_obesa_genome_assembly,_chromosome:_2	AUGUSTUS	CDS	102352065	102352445	1	+	2	ID=g12931.t1.CDS2;Parent=g12931.t1;
OX451216.1_Phasia_obesa_genome_assembly,_chromosome:_2	AUGUSTUS	exon	102352065	102352445	.	+	.	ID=g12931.t1.exon2;Parent=g12931.t1;
OX451216.1_Phasia_obesa_genome_assembly,_chromosome:_2	AUGUSTUS	intron	102352446	102353136	1	+	.	ID=g12931.t1.intron2;Parent=g12931.t1;
OX451216.1_Phasia_obesa_genome_assembly,_chromosome:_2	AUGUSTUS	CDS	102353137	102353764	1	+	2	ID=g12931.t1.CDS3;Parent=g12931.t1;
OX451216.1_Phasia_obesa_genome_assembly,_chromosome:_2	AUGUSTUS	exon	102353137	102353764	.	+	.	ID=g12931.t1.exon3;Parent=g12931.t1;
OX451216.1_Phasia_obesa_genome_assembly,_chromosome:_2	AUGUSTUS	intron	102353765	102355009	1	+	.	ID=g12931.t1.intron3;Parent=g12931.t1;
OX451216.1_Phasia_obesa_genome_assembly,_chromosome:_2	AUGUSTUS	CDS	102355010	102355925	1	+	1	ID=g12931.t1.CDS4;Parent=g12931.t1;
OX451216.1_Phasia_obesa_genome_assembly,_chromosome:_2	AUGUSTUS	exon	102355010	102355925	.	+	.	ID=g12931.t1.exon4;Parent=g12931.t1;
OX451216.1_Phasia_obesa_genome_assembly,_chromosome:_2	AUGUSTUS	stop_codon	102355923	102355925	.	+	0	ID=g12931.t1.stop1;Parent=g12931.t1;
OX451216.1_Phasia_obesa_genome_assembly,_chromosome:_2	AUGUSTUS	gene	102371525	102372389	.	+	.	ID=g12932;
OX451216.1_Phasia_obesa_genome_assembly,_chromosome:_2	AUGUSTUS	mRNA	102371525	102372389	1	+	.	ID=g12932.t1;Parent=g12932;
OX451216.1_Phasia_obesa_genome_assembly,_chromosome:_2	AUGUSTUS	start_codon	102371525	102371527	.	+	0	ID=g12932.t1.start1;Parent=g12932.t1;
OX451216.1_Phasia_obesa_genome_assembly,_chromosome:_2	AUGUSTUS	CDS	102371525	102371614	1	+	0	ID=g12932.t1.CDS1;Parent=g12932.t1;
OX451216.1_Phasia_obesa_genome_assembly,_chromosome:_2	AUGUSTUS	exon	102371525	102371614	.	+	.	ID=g12932.t1.exon1;Parent=g12932.t1;
OX451216.1_Phasia_obesa_genome_assembly,_chromosome:_2	AUGUSTUS	intron	102371615	102371870	1	+	.	ID=g12932.t1.intron1;Parent=g12932.t1;
OX451216.1_Phasia_obesa_genome_assembly,_chromosome:_2	AUGUSTUS	CDS	102371871	102372389	1	+	0	ID=g12932.t1.CDS2;Parent=g12932.t1;
OX451216.1_Phasia_obesa_genome_assembly,_chromosome:_2	AUGUSTUS	exon	102371871	102372389	.	+	.	ID=g12932.t1.exon2;Parent=g12932.t1;
OX451216.1_Phasia_obesa_genome_assembly,_chromosome:_2	AUGUSTUS	stop_codon	102372387	102372389	.	+	0	ID=g12932.t1.stop1;Parent=g12932.t1;
OX451216.1_Phasia_obesa_genome_assembly,_chromosome:_2	AUGUSTUS	gene	102376277	102376985	.	+	.	ID=g12933;
OX451216.1_Phasia_obesa_genome_assembly,_chromosome:_2	AUGUSTUS	mRNA	102376277	102376985	0.82	+	.	ID=g12933.t1;Parent=g12933;
OX451216.1_Phasia_obesa_genome_assembly,_chromosome:_2	AUGUSTUS	start_codon	102376277	102376279	.	+	0	ID=g12933.t1.start1;Parent=g12933.t1;
OX451216.1_Phasia_obesa_genome_assembly,_chromosome:_2	AUGUSTUS	CDS	102376277	102376332	0.82	+	0	ID=g12933.t1.CDS1;Parent=g12933.t1;
OX451216.1_Phasia_obesa_genome_assembly,_chromosome:_2	AUGUSTUS	exon	102376277	102376332	.	+	.	ID=g12933.t1.exon1;Parent=g12933.t1;
OX451216.1_Phasia_obesa_genome_assembly,_chromosome:_2	AUGUSTUS	intron	102376333	102376726	0.82	+	.	ID=g12933.t1.intron1;Parent=g12933.t1;
OX451216.1_Phasia_obesa_genome_assembly,_chromosome:_2	AUGUSTUS	CDS	102376727	102376985	0.99	+	1	ID=g12933.t1.CDS2;Parent=g12933.t1;
OX451216.1_Phasia_obesa_genome_assembly,_chromosome:_2	AUGUSTUS	exon	102376727	102376985	.	+	.	ID=g12933.t1.exon2;Parent=g12933.t1;
OX451216.1_Phasia_obesa_genome_assembly,_chromosome:_2	AUGUSTUS	stop_codon	102376983	102376985	.	+	0	ID=g12933.t1.stop1;Parent=g12933.t1;
OX451216.1_Phasia_obesa_genome_assembly,_chromosome:_2	AUGUSTUS	gene	102387909	102388543	.	+	.	ID=g12934;
OX451216.1_Phasia_obesa_genome_assembly,_chromosome:_2	AUGUSTUS	mRNA	102387909	102388543	0.92	+	.	ID=g12934.t1;Parent=g12934;
OX451216.1_Phasia_obesa_genome_assembly,_chromosome:_2	AUGUSTUS	start_codon	102387909	102387911	.	+	0	ID=g12934.t1.start1;Parent=g12934.t1;
OX451216.1_Phasia_obesa_genome_assembly,_chromosome:_2	AUGUSTUS	CDS	102387909	102387973	1	+	0	ID=g12934.t1.CDS1;Parent=g12934.t1;
OX451216.1_Phasia_obesa_genome_assembly,_chromosome:_2	AUGUSTUS	exon	102387909	102387973	.	+	.	ID=g12934.t1.exon1;Parent=g12934.t1;
OX451216.1_Phasia_obesa_genome_assembly,_chromosome:_2	AUGUSTUS	intron	102387974	102388221	1	+	.	ID=g12934.t1.intron1;Parent=g12934.t1;
OX451216.1_Phasia_obesa_genome_assembly,_chromosome:_2	AUGUSTUS	CDS	102388222	102388543	0.92	+	1	ID=g12934.t1.CDS2;Parent=g12934.t1;
OX451216.1_Phasia_obesa_genome_assembly,_chromosome:_2	AUGUSTUS	exon	102388222	102388543	.	+	.	ID=g12934.t1.exon2;Parent=g12934.t1;
OX451216.1_Phasia_obesa_genome_assembly,_chromosome:_2	AUGUSTUS	stop_codon	102388541	102388543	.	+	0	ID=g12934.t1.stop1;Parent=g12934.t1;
OX451216.1_Phasia_obesa_genome_assembly,_chromosome:_2	AUGUSTUS	gene	102389027	102394294	.	+	.	ID=g12935;
OX451216.1_Phasia_obesa_genome_assembly,_chromosome:_2	AUGUSTUS	mRNA	102389027	102394294	1	+	.	ID=g12935.t1;Parent=g12935;
OX451216.1_Phasia_obesa_genome_assembly,_chromosome:_2	AUGUSTUS	start_codon	102389027	102389029	.	+	0	ID=g12935.t1.start1;Parent=g12935.t1;
OX451216.1_Phasia_obesa_genome_assembly,_chromosome:_2	AUGUSTUS	CDS	102389027	102389099	1	+	0	ID=g12935.t1.CDS1;Parent=g12935.t1;
OX451216.1_Phasia_obesa_genome_assembly,_chromosome:_2	AUGUSTUS	exon	102389027	102389099	.	+	.	ID=g12935.t1.exon1;Parent=g12935.t1;
OX451216.1_Phasia_obesa_genome_assembly,_chromosome:_2	AUGUSTUS	intron	102389100	102393935	1	+	.	ID=g12935.t1.intron1;Parent=g12935.t1;
OX451216.1_Phasia_obesa_genome_assembly,_chromosome:_2	AUGUSTUS	CDS	102393936	102394294	1	+	2	ID=g12935.t1.CDS2;Parent=g12935.t1;
OX451216.1_Phasia_obesa_genome_assembly,_chromosome:_2	AUGUSTUS	exon	102393936	102394294	.	+	.	ID=g12935.t1.exon2;Parent=g12935.t1;
OX451216.1_Phasia_obesa_genome_assembly,_chromosome:_2	AUGUSTUS	stop_codon	102394292	102394294	.	+	0	ID=g12935.t1.stop1;Parent=g12935.t1;
OX451216.1_Phasia_obesa_genome_assembly,_chromosome:_2	AUGUSTUS	gene	102413062	102414686	.	-	.	ID=g12936;
OX451216.1_Phasia_obesa_genome_assembly,_chromosome:_2	AUGUSTUS	mRNA	102413062	102414686	0.61	-	.	ID=g12936.t1;Parent=g12936;
OX451216.1_Phasia_obesa_genome_assembly,_chromosome:_2	AUGUSTUS	stop_codon	102413062	102413064	.	-	0	ID=g12936.t1.stop1;Parent=g12936.t1;
OX451216.1_Phasia_obesa_genome_assembly,_chromosome:_2	AUGUSTUS	CDS	102413062	102413482	0.68	-	1	ID=g12936.t1.CDS1;Parent=g12936.t1;
OX451216.1_Phasia_obesa_genome_assembly,_chromosome:_2	AUGUSTUS	exon	102413062	102413482	.	-	.	ID=g12936.t1.exon1;Parent=g12936.t1;
OX451216.1_Phasia_obesa_genome_assembly,_chromosome:_2	AUGUSTUS	intron	102413483	102414180	0.65	-	.	ID=g12936.t1.intron1;Parent=g12936.t1;
OX451216.1_Phasia_obesa_genome_assembly,_chromosome:_2	AUGUSTUS	CDS	102414181	102414476	0.91	-	0	ID=g12936.t1.CDS2;Parent=g12936.t1;
OX451216.1_Phasia_obesa_genome_assembly,_chromosome:_2	AUGUSTUS	exon	102414181	102414476	.	-	.	ID=g12936.t1.exon2;Parent=g12936.t1;
OX451216.1_Phasia_obesa_genome_assembly,_chromosome:_2	AUGUSTUS	intron	102414477	102414638	0.92	-	.	ID=g12936.t1.intron2;Parent=g12936.t1;
OX451216.1_Phasia_obesa_genome_assembly,_chromosome:_2	AUGUSTUS	CDS	102414639	102414686	0.96	-	0	ID=g12936.t1.CDS3;Parent=g12936.t1;
OX451216.1_Phasia_obesa_genome_assembly,_chromosome:_2	AUGUSTUS	exon	102414639	102414686	.	-	.	ID=g12936.t1.exon3;Parent=g12936.t1;
OX451216.1_Phasia_obesa_genome_assembly,_chromosome:_2	AUGUSTUS	start_codon	102414684	102414686	.	-	0	ID=g12936.t1.start1;Parent=g12936.t1;
OX451216.1_Phasia_obesa_genome_assembly,_chromosome:_2	AUGUSTUS	mRNA	102413062	102414470	0.28	-	.	ID=g12936.t2;Parent=g12936;
OX451216.1_Phasia_obesa_genome_assembly,_chromosome:_2	AUGUSTUS	stop_codon	102413062	102413064	.	-	0	ID=g12936.t2.stop1;Parent=g12936.t2;
OX451216.1_Phasia_obesa_genome_assembly,_chromosome:_2	AUGUSTUS	CDS	102413062	102413181	0.44	-	0	ID=g12936.t2.CDS1;Parent=g12936.t2;
OX451216.1_Phasia_obesa_genome_assembly,_chromosome:_2	AUGUSTUS	exon	102413062	102413181	.	-	.	ID=g12936.t2.exon1;Parent=g12936.t2;
OX451216.1_Phasia_obesa_genome_assembly,_chromosome:_2	AUGUSTUS	intron	102413182	102414275	0.28	-	.	ID=g12936.t2.intron1;Parent=g12936.t2;
OX451216.1_Phasia_obesa_genome_assembly,_chromosome:_2	AUGUSTUS	CDS	102414276	102414470	0.5	-	0	ID=g12936.t2.CDS2;Parent=g12936.t2;
OX451216.1_Phasia_obesa_genome_assembly,_chromosome:_2	AUGUSTUS	exon	102414276	102414470	.	-	.	ID=g12936.t2.exon2;Parent=g12936.t2;
OX451216.1_Phasia_obesa_genome_assembly,_chromosome:_2	AUGUSTUS	start_codon	102414468	102414470	.	-	0	ID=g12936.t2.start1;Parent=g12936.t2;
OX451216.1_Phasia_obesa_genome_assembly,_chromosome:_2	AUGUSTUS	mRNA	102413062	102414686	0.36	-	.	ID=g12936.t3;Parent=g12936;
OX451216.1_Phasia_obesa_genome_assembly,_chromosome:_2	AUGUSTUS	stop_codon	102413062	102413064	.	-	0	ID=g12936.t3.stop1;Parent=g12936.t3;
OX451216.1_Phasia_obesa_genome_assembly,_chromosome:_2	AUGUSTUS	CDS	102413062	102413181	0.53	-	0	ID=g12936.t3.CDS1;Parent=g12936.t3;
OX451216.1_Phasia_obesa_genome_assembly,_chromosome:_2	AUGUSTUS	exon	102413062	102413181	.	-	.	ID=g12936.t3.exon1;Parent=g12936.t3;
OX451216.1_Phasia_obesa_genome_assembly,_chromosome:_2	AUGUSTUS	intron	102413182	102414275	0.42	-	.	ID=g12936.t3.intron1;Parent=g12936.t3;
OX451216.1_Phasia_obesa_genome_assembly,_chromosome:_2	AUGUSTUS	CDS	102414276	102414476	0.65	-	0	ID=g12936.t3.CDS2;Parent=g12936.t3;
OX451216.1_Phasia_obesa_genome_assembly,_chromosome:_2	AUGUSTUS	exon	102414276	102414476	.	-	.	ID=g12936.t3.exon2;Parent=g12936.t3;
OX451216.1_Phasia_obesa_genome_assembly,_chromosome:_2	AUGUSTUS	intron	102414477	102414638	0.84	-	.	ID=g12936.t3.intron2;Parent=g12936.t3;
OX451216.1_Phasia_obesa_genome_assembly,_chromosome:_2	AUGUSTUS	CDS	102414639	102414686	0.86	-	0	ID=g12936.t3.CDS3;Parent=g12936.t3;
OX451216.1_Phasia_obesa_genome_assembly,_chromosome:_2	AUGUSTUS	exon	102414639	102414686	.	-	.	ID=g12936.t3.exon3;Parent=g12936.t3;
OX451216.1_Phasia_obesa_genome_assembly,_chromosome:_2	AUGUSTUS	start_codon	102414684	102414686	.	-	0	ID=g12936.t3.start1;Parent=g12936.t3;
OX451216.1_Phasia_obesa_genome_assembly,_chromosome:_2	AUGUSTUS	gene	102414746	102415096	.	-	.	ID=g12937;
OX451216.1_Phasia_obesa_genome_assembly,_chromosome:_2	AUGUSTUS	mRNA	102414746	102415096	0.99	-	.	ID=g12937.t1;Parent=g12937;
OX451216.1_Phasia_obesa_genome_assembly,_chromosome:_2	AUGUSTUS	stop_codon	102414746	102414748	.	-	0	ID=g12937.t1.stop1;Parent=g12937.t1;
OX451216.1_Phasia_obesa_genome_assembly,_chromosome:_2	AUGUSTUS	CDS	102414746	102415096	0.99	-	0	ID=g12937.t1.CDS1;Parent=g12937.t1;
OX451216.1_Phasia_obesa_genome_assembly,_chromosome:_2	AUGUSTUS	exon	102414746	102415096	.	-	.	ID=g12937.t1.exon1;Parent=g12937.t1;
OX451216.1_Phasia_obesa_genome_assembly,_chromosome:_2	AUGUSTUS	start_codon	102415094	102415096	.	-	0	ID=g12937.t1.start1;Parent=g12937.t1;
OX451216.1_Phasia_obesa_genome_assembly,_chromosome:_2	AUGUSTUS	gene	102415372	102415626	.	-	.	ID=g12938;
OX451216.1_Phasia_obesa_genome_assembly,_chromosome:_2	AUGUSTUS	mRNA	102415372	102415626	1	-	.	ID=g12938.t1;Parent=g12938;
OX451216.1_Phasia_obesa_genome_assembly,_chromosome:_2	AUGUSTUS	stop_codon	102415372	102415374	.	-	0	ID=g12938.t1.stop1;Parent=g12938.t1;
OX451216.1_Phasia_obesa_genome_assembly,_chromosome:_2	AUGUSTUS	CDS	102415372	102415626	1	-	0	ID=g12938.t1.CDS1;Parent=g12938.t1;
OX451216.1_Phasia_obesa_genome_assembly,_chromosome:_2	AUGUSTUS	exon	102415372	102415626	.	-	.	ID=g12938.t1.exon1;Parent=g12938.t1;
OX451216.1_Phasia_obesa_genome_assembly,_chromosome:_2	AUGUSTUS	start_codon	102415624	102415626	.	-	0	ID=g12938.t1.start1;Parent=g12938.t1;
OX451216.1_Phasia_obesa_genome_assembly,_chromosome:_2	AUGUSTUS	gene	102424437	102424865	.	-	.	ID=g12939;
OX451216.1_Phasia_obesa_genome_assembly,_chromosome:_2	AUGUSTUS	mRNA	102424437	102424865	1	-	.	ID=g12939.t1;Parent=g12939;
OX451216.1_Phasia_obesa_genome_assembly,_chromosome:_2	AUGUSTUS	stop_codon	102424437	102424439	.	-	0	ID=g12939.t1.stop1;Parent=g12939.t1;
OX451216.1_Phasia_obesa_genome_assembly,_chromosome:_2	AUGUSTUS	CDS	102424437	102424865	1	-	0	ID=g12939.t1.CDS1;Parent=g12939.t1;
OX451216.1_Phasia_obesa_genome_assembly,_chromosome:_2	AUGUSTUS	exon	102424437	102424865	.	-	.	ID=g12939.t1.exon1;Parent=g12939.t1;
OX451216.1_Phasia_obesa_genome_assembly,_chromosome:_2	AUGUSTUS	start_codon	102424863	102424865	.	-	0	ID=g12939.t1.start1;Parent=g12939.t1;
OX451216.1_Phasia_obesa_genome_assembly,_chromosome:_2	AUGUSTUS	gene	102425855	102426872	.	+	.	ID=g12940;
OX451216.1_Phasia_obesa_genome_assembly,_chromosome:_2	AUGUSTUS	mRNA	102425855	102426872	0.62	+	.	ID=g12940.t1;Parent=g12940;
OX451216.1_Phasia_obesa_genome_assembly,_chromosome:_2	AUGUSTUS	start_codon	102425855	102425857	.	+	0	ID=g12940.t1.start1;Parent=g12940.t1;
OX451216.1_Phasia_obesa_genome_assembly,_chromosome:_2	AUGUSTUS	CDS	102425855	102426765	0.98	+	0	ID=g12940.t1.CDS1;Parent=g12940.t1;
OX451216.1_Phasia_obesa_genome_assembly,_chromosome:_2	AUGUSTUS	exon	102425855	102426765	.	+	.	ID=g12940.t1.exon1;Parent=g12940.t1;
OX451216.1_Phasia_obesa_genome_assembly,_chromosome:_2	AUGUSTUS	intron	102426766	102426847	0.64	+	.	ID=g12940.t1.intron1;Parent=g12940.t1;
OX451216.1_Phasia_obesa_genome_assembly,_chromosome:_2	AUGUSTUS	CDS	102426848	102426872	0.64	+	1	ID=g12940.t1.CDS2;Parent=g12940.t1;
OX451216.1_Phasia_obesa_genome_assembly,_chromosome:_2	AUGUSTUS	exon	102426848	102426872	.	+	.	ID=g12940.t1.exon2;Parent=g12940.t1;
OX451216.1_Phasia_obesa_genome_assembly,_chromosome:_2	AUGUSTUS	stop_codon	102426870	102426872	.	+	0	ID=g12940.t1.stop1;Parent=g12940.t1;
OX451216.1_Phasia_obesa_genome_assembly,_chromosome:_2	AUGUSTUS	gene	102427901	102428359	.	+	.	ID=g12941;
OX451216.1_Phasia_obesa_genome_assembly,_chromosome:_2	AUGUSTUS	mRNA	102427901	102428359	0.86	+	.	ID=g12941.t1;Parent=g12941;
OX451216.1_Phasia_obesa_genome_assembly,_chromosome:_2	AUGUSTUS	start_codon	102427901	102427903	.	+	0	ID=g12941.t1.start1;Parent=g12941.t1;
OX451216.1_Phasia_obesa_genome_assembly,_chromosome:_2	AUGUSTUS	CDS	102427901	102428359	0.86	+	0	ID=g12941.t1.CDS1;Parent=g12941.t1;
OX451216.1_Phasia_obesa_genome_assembly,_chromosome:_2	AUGUSTUS	exon	102427901	102428359	.	+	.	ID=g12941.t1.exon1;Parent=g12941.t1;
OX451216.1_Phasia_obesa_genome_assembly,_chromosome:_2	AUGUSTUS	stop_codon	102428357	102428359	.	+	0	ID=g12941.t1.stop1;Parent=g12941.t1;
OX451216.1_Phasia_obesa_genome_assembly,_chromosome:_2	AUGUSTUS	gene	102428532	102429377	.	+	.	ID=g12942;
OX451216.1_Phasia_obesa_genome_assembly,_chromosome:_2	AUGUSTUS	mRNA	102428532	102429377	1	+	.	ID=g12942.t1;Parent=g12942;
OX451216.1_Phasia_obesa_genome_assembly,_chromosome:_2	AUGUSTUS	start_codon	102428532	102428534	.	+	0	ID=g12942.t1.start1;Parent=g12942.t1;
OX451216.1_Phasia_obesa_genome_assembly,_chromosome:_2	AUGUSTUS	CDS	102428532	102429377	1	+	0	ID=g12942.t1.CDS1;Parent=g12942.t1;
OX451216.1_Phasia_obesa_genome_assembly,_chromosome:_2	AUGUSTUS	exon	102428532	102429377	.	+	.	ID=g12942.t1.exon1;Parent=g12942.t1;
OX451216.1_Phasia_obesa_genome_assembly,_chromosome:_2	AUGUSTUS	stop_codon	102429375	102429377	.	+	0	ID=g12942.t1.stop1;Parent=g12942.t1;
OX451216.1_Phasia_obesa_genome_assembly,_chromosome:_2	AUGUSTUS	gene	102437285	102437711	.	-	.	ID=g12943;
OX451216.1_Phasia_obesa_genome_assembly,_chromosome:_2	AUGUSTUS	mRNA	102437285	102437711	0.64	-	.	ID=g12943.t1;Parent=g12943;
OX451216.1_Phasia_obesa_genome_assembly,_chromosome:_2	AUGUSTUS	stop_codon	102437285	102437287	.	-	0	ID=g12943.t1.stop1;Parent=g12943.t1;
OX451216.1_Phasia_obesa_genome_assembly,_chromosome:_2	AUGUSTUS	CDS	102437285	102437562	1	-	2	ID=g12943.t1.CDS1;Parent=g12943.t1;
OX451216.1_Phasia_obesa_genome_assembly,_chromosome:_2	AUGUSTUS	exon	102437285	102437562	.	-	.	ID=g12943.t1.exon1;Parent=g12943.t1;
OX451216.1_Phasia_obesa_genome_assembly,_chromosome:_2	AUGUSTUS	intron	102437563	102437626	0.64	-	.	ID=g12943.t1.intron1;Parent=g12943.t1;
OX451216.1_Phasia_obesa_genome_assembly,_chromosome:_2	AUGUSTUS	CDS	102437627	102437711	0.64	-	0	ID=g12943.t1.CDS2;Parent=g12943.t1;
OX451216.1_Phasia_obesa_genome_assembly,_chromosome:_2	AUGUSTUS	exon	102437627	102437711	.	-	.	ID=g12943.t1.exon2;Parent=g12943.t1;
OX451216.1_Phasia_obesa_genome_assembly,_chromosome:_2	AUGUSTUS	start_codon	102437709	102437711	.	-	0	ID=g12943.t1.start1;Parent=g12943.t1;
OX451216.1_Phasia_obesa_genome_assembly,_chromosome:_2	AUGUSTUS	gene	102438470	102445253	.	-	.	ID=g12944;
OX451216.1_Phasia_obesa_genome_assembly,_chromosome:_2	AUGUSTUS	mRNA	102444816	102445253	0.61	-	.	ID=g12944.t1;Parent=g12944;
OX451216.1_Phasia_obesa_genome_assembly,_chromosome:_2	AUGUSTUS	stop_codon	102444816	102444818	.	-	0	ID=g12944.t1.stop1;Parent=g12944.t1;
OX451216.1_Phasia_obesa_genome_assembly,_chromosome:_2	AUGUSTUS	CDS	102444816	102445253	0.61	-	0	ID=g12944.t1.CDS1;Parent=g12944.t1;
OX451216.1_Phasia_obesa_genome_assembly,_chromosome:_2	AUGUSTUS	exon	102444816	102445253	.	-	.	ID=g12944.t1.exon1;Parent=g12944.t1;
OX451216.1_Phasia_obesa_genome_assembly,_chromosome:_2	AUGUSTUS	start_codon	102445251	102445253	.	-	0	ID=g12944.t1.start1;Parent=g12944.t1;
OX451216.1_Phasia_obesa_genome_assembly,_chromosome:_2	AUGUSTUS	mRNA	102438470	102445253	0.47	-	.	ID=g12944.t2;Parent=g12944;
OX451216.1_Phasia_obesa_genome_assembly,_chromosome:_2	AUGUSTUS	stop_codon	102438470	102438472	.	-	0	ID=g12944.t2.stop1;Parent=g12944.t2;
OX451216.1_Phasia_obesa_genome_assembly,_chromosome:_2	AUGUSTUS	CDS	102438470	102438507	0.52	-	2	ID=g12944.t2.CDS1;Parent=g12944.t2;
OX451216.1_Phasia_obesa_genome_assembly,_chromosome:_2	AUGUSTUS	exon	102438470	102438507	.	-	.	ID=g12944.t2.exon1;Parent=g12944.t2;
OX451216.1_Phasia_obesa_genome_assembly,_chromosome:_2	AUGUSTUS	intron	102438508	102444922	0.47	-	.	ID=g12944.t2.intron1;Parent=g12944.t2;
OX451216.1_Phasia_obesa_genome_assembly,_chromosome:_2	AUGUSTUS	CDS	102444923	102445253	0.71	-	0	ID=g12944.t2.CDS2;Parent=g12944.t2;
OX451216.1_Phasia_obesa_genome_assembly,_chromosome:_2	AUGUSTUS	exon	102444923	102445253	.	-	.	ID=g12944.t2.exon2;Parent=g12944.t2;
OX451216.1_Phasia_obesa_genome_assembly,_chromosome:_2	AUGUSTUS	start_codon	102445251	102445253	.	-	0	ID=g12944.t2.start1;Parent=g12944.t2;
OX451216.1_Phasia_obesa_genome_assembly,_chromosome:_2	AUGUSTUS	mRNA	102438470	102439955	0.28	-	.	ID=g12944.t3;Parent=g12944;
OX451216.1_Phasia_obesa_genome_assembly,_chromosome:_2	AUGUSTUS	stop_codon	102438470	102438472	.	-	0	ID=g12944.t3.stop1;Parent=g12944.t3;
OX451216.1_Phasia_obesa_genome_assembly,_chromosome:_2	AUGUSTUS	CDS	102438470	102438507	0.92	-	2	ID=g12944.t3.CDS1;Parent=g12944.t3;
OX451216.1_Phasia_obesa_genome_assembly,_chromosome:_2	AUGUSTUS	exon	102438470	102438507	.	-	.	ID=g12944.t3.exon1;Parent=g12944.t3;
OX451216.1_Phasia_obesa_genome_assembly,_chromosome:_2	AUGUSTUS	intron	102438508	102439156	0.52	-	.	ID=g12944.t3.intron1;Parent=g12944.t3;
OX451216.1_Phasia_obesa_genome_assembly,_chromosome:_2	AUGUSTUS	CDS	102439157	102439955	0.34	-	0	ID=g12944.t3.CDS2;Parent=g12944.t3;
OX451216.1_Phasia_obesa_genome_assembly,_chromosome:_2	AUGUSTUS	exon	102439157	102439955	.	-	.	ID=g12944.t3.exon2;Parent=g12944.t3;
OX451216.1_Phasia_obesa_genome_assembly,_chromosome:_2	AUGUSTUS	start_codon	102439953	102439955	.	-	0	ID=g12944.t3.start1;Parent=g12944.t3;
OX451216.1_Phasia_obesa_genome_assembly,_chromosome:_2	AUGUSTUS	gene	102443943	102444341	.	-	.	ID=g12945;
OX451216.1_Phasia_obesa_genome_assembly,_chromosome:_2	AUGUSTUS	mRNA	102443943	102444341	0.47	-	.	ID=g12945.t1;Parent=g12945;
OX451216.1_Phasia_obesa_genome_assembly,_chromosome:_2	AUGUSTUS	stop_codon	102443943	102443945	.	-	0	ID=g12945.t1.stop1;Parent=g12945.t1;
OX451216.1_Phasia_obesa_genome_assembly,_chromosome:_2	AUGUSTUS	CDS	102443943	102444341	0.47	-	0	ID=g12945.t1.CDS1;Parent=g12945.t1;
OX451216.1_Phasia_obesa_genome_assembly,_chromosome:_2	AUGUSTUS	exon	102443943	102444341	.	-	.	ID=g12945.t1.exon1;Parent=g12945.t1;
OX451216.1_Phasia_obesa_genome_assembly,_chromosome:_2	AUGUSTUS	start_codon	102444339	102444341	.	-	0	ID=g12945.t1.start1;Parent=g12945.t1;
OX451216.1_Phasia_obesa_genome_assembly,_chromosome:_2	AUGUSTUS	gene	102453018	102455308	.	-	.	ID=g12946;
OX451216.1_Phasia_obesa_genome_assembly,_chromosome:_2	AUGUSTUS	mRNA	102453018	102455308	0.96	-	.	ID=g12946.t1;Parent=g12946;
OX451216.1_Phasia_obesa_genome_assembly,_chromosome:_2	AUGUSTUS	stop_codon	102453018	102453020	.	-	0	ID=g12946.t1.stop1;Parent=g12946.t1;
OX451216.1_Phasia_obesa_genome_assembly,_chromosome:_2	AUGUSTUS	CDS	102453018	102454138	1	-	2	ID=g12946.t1.CDS1;Parent=g12946.t1;
OX451216.1_Phasia_obesa_genome_assembly,_chromosome:_2	AUGUSTUS	exon	102453018	102454138	.	-	.	ID=g12946.t1.exon1;Parent=g12946.t1;
OX451216.1_Phasia_obesa_genome_assembly,_chromosome:_2	AUGUSTUS	intron	102454139	102455055	0.96	-	.	ID=g12946.t1.intron1;Parent=g12946.t1;
OX451216.1_Phasia_obesa_genome_assembly,_chromosome:_2	AUGUSTUS	CDS	102455056	102455308	0.96	-	0	ID=g12946.t1.CDS2;Parent=g12946.t1;
OX451216.1_Phasia_obesa_genome_assembly,_chromosome:_2	AUGUSTUS	exon	102455056	102455308	.	-	.	ID=g12946.t1.exon2;Parent=g12946.t1;
OX451216.1_Phasia_obesa_genome_assembly,_chromosome:_2	AUGUSTUS	start_codon	102455306	102455308	.	-	0	ID=g12946.t1.start1;Parent=g12946.t1;
OX451216.1_Phasia_obesa_genome_assembly,_chromosome:_2	AUGUSTUS	gene	102486197	102486514	.	+	.	ID=g12947;
OX451216.1_Phasia_obesa_genome_assembly,_chromosome:_2	AUGUSTUS	mRNA	102486197	102486514	1	+	.	ID=g12947.t1;Parent=g12947;
OX451216.1_Phasia_obesa_genome_assembly,_chromosome:_2	AUGUSTUS	start_codon	102486197	102486199	.	+	0	ID=g12947.t1.start1;Parent=g12947.t1;
OX451216.1_Phasia_obesa_genome_assembly,_chromosome:_2	AUGUSTUS	CDS	102486197	102486514	1	+	0	ID=g12947.t1.CDS1;Parent=g12947.t1;
OX451216.1_Phasia_obesa_genome_assembly,_chromosome:_2	AUGUSTUS	exon	102486197	102486514	.	+	.	ID=g12947.t1.exon1;Parent=g12947.t1;
OX451216.1_Phasia_obesa_genome_assembly,_chromosome:_2	AUGUSTUS	stop_codon	102486512	102486514	.	+	0	ID=g12947.t1.stop1;Parent=g12947.t1;
OX451216.1_Phasia_obesa_genome_assembly,_chromosome:_2	AUGUSTUS	gene	102500843	102501529	.	-	.	ID=g12948;
OX451216.1_Phasia_obesa_genome_assembly,_chromosome:_2	AUGUSTUS	mRNA	102500843	102501529	0.9	-	.	ID=g12948.t1;Parent=g12948;
OX451216.1_Phasia_obesa_genome_assembly,_chromosome:_2	AUGUSTUS	stop_codon	102500843	102500845	.	-	0	ID=g12948.t1.stop1;Parent=g12948.t1;
OX451216.1_Phasia_obesa_genome_assembly,_chromosome:_2	AUGUSTUS	CDS	102500843	102501315	0.9	-	2	ID=g12948.t1.CDS1;Parent=g12948.t1;
OX451216.1_Phasia_obesa_genome_assembly,_chromosome:_2	AUGUSTUS	exon	102500843	102501315	.	-	.	ID=g12948.t1.exon1;Parent=g12948.t1;
OX451216.1_Phasia_obesa_genome_assembly,_chromosome:_2	AUGUSTUS	intron	102501316	102501411	0.9	-	.	ID=g12948.t1.intron1;Parent=g12948.t1;
OX451216.1_Phasia_obesa_genome_assembly,_chromosome:_2	AUGUSTUS	CDS	102501412	102501529	0.91	-	0	ID=g12948.t1.CDS2;Parent=g12948.t1;
OX451216.1_Phasia_obesa_genome_assembly,_chromosome:_2	AUGUSTUS	exon	102501412	102501529	.	-	.	ID=g12948.t1.exon2;Parent=g12948.t1;
OX451216.1_Phasia_obesa_genome_assembly,_chromosome:_2	AUGUSTUS	start_codon	102501527	102501529	.	-	0	ID=g12948.t1.start1;Parent=g12948.t1;
OX451216.1_Phasia_obesa_genome_assembly,_chromosome:_2	AUGUSTUS	gene	102510394	102511267	.	+	.	ID=g12949;
OX451216.1_Phasia_obesa_genome_assembly,_chromosome:_2	AUGUSTUS	mRNA	102510394	102511267	1	+	.	ID=g12949.t1;Parent=g12949;
OX451216.1_Phasia_obesa_genome_assembly,_chromosome:_2	AUGUSTUS	start_codon	102510394	102510396	.	+	0	ID=g12949.t1.start1;Parent=g12949.t1;
OX451216.1_Phasia_obesa_genome_assembly,_chromosome:_2	AUGUSTUS	CDS	102510394	102511039	1	+	0	ID=g12949.t1.CDS1;Parent=g12949.t1;
OX451216.1_Phasia_obesa_genome_assembly,_chromosome:_2	AUGUSTUS	exon	102510394	102511039	.	+	.	ID=g12949.t1.exon1;Parent=g12949.t1;
OX451216.1_Phasia_obesa_genome_assembly,_chromosome:_2	AUGUSTUS	intron	102511040	102511154	1	+	.	ID=g12949.t1.intron1;Parent=g12949.t1;
OX451216.1_Phasia_obesa_genome_assembly,_chromosome:_2	AUGUSTUS	CDS	102511155	102511267	1	+	2	ID=g12949.t1.CDS2;Parent=g12949.t1;
OX451216.1_Phasia_obesa_genome_assembly,_chromosome:_2	AUGUSTUS	exon	102511155	102511267	.	+	.	ID=g12949.t1.exon2;Parent=g12949.t1;
OX451216.1_Phasia_obesa_genome_assembly,_chromosome:_2	AUGUSTUS	stop_codon	102511265	102511267	.	+	0	ID=g12949.t1.stop1;Parent=g12949.t1;
OX451216.1_Phasia_obesa_genome_assembly,_chromosome:_2	AUGUSTUS	gene	102521419	102521784	.	+	.	ID=g12950;
OX451216.1_Phasia_obesa_genome_assembly,_chromosome:_2	AUGUSTUS	mRNA	102521419	102521784	0.99	+	.	ID=g12950.t1;Parent=g12950;
OX451216.1_Phasia_obesa_genome_assembly,_chromosome:_2	AUGUSTUS	start_codon	102521419	102521421	.	+	0	ID=g12950.t1.start1;Parent=g12950.t1;
OX451216.1_Phasia_obesa_genome_assembly,_chromosome:_2	AUGUSTUS	CDS	102521419	102521784	0.99	+	0	ID=g12950.t1.CDS1;Parent=g12950.t1;
OX451216.1_Phasia_obesa_genome_assembly,_chromosome:_2	AUGUSTUS	exon	102521419	102521784	.	+	.	ID=g12950.t1.exon1;Parent=g12950.t1;
OX451216.1_Phasia_obesa_genome_assembly,_chromosome:_2	AUGUSTUS	stop_codon	102521782	102521784	.	+	0	ID=g12950.t1.stop1;Parent=g12950.t1;
OX451216.1_Phasia_obesa_genome_assembly,_chromosome:_2	AUGUSTUS	gene	102522052	102522654	.	+	.	ID=g12951;
OX451216.1_Phasia_obesa_genome_assembly,_chromosome:_2	AUGUSTUS	mRNA	102522052	102522654	1	+	.	ID=g12951.t1;Parent=g12951;
OX451216.1_Phasia_obesa_genome_assembly,_chromosome:_2	AUGUSTUS	start_codon	102522052	102522054	.	+	0	ID=g12951.t1.start1;Parent=g12951.t1;
OX451216.1_Phasia_obesa_genome_assembly,_chromosome:_2	AUGUSTUS	CDS	102522052	102522654	1	+	0	ID=g12951.t1.CDS1;Parent=g12951.t1;
OX451216.1_Phasia_obesa_genome_assembly,_chromosome:_2	AUGUSTUS	exon	102522052	102522654	.	+	.	ID=g12951.t1.exon1;Parent=g12951.t1;
OX451216.1_Phasia_obesa_genome_assembly,_chromosome:_2	AUGUSTUS	stop_codon	102522652	102522654	.	+	0	ID=g12951.t1.stop1;Parent=g12951.t1;
OX451216.1_Phasia_obesa_genome_assembly,_chromosome:_2	AUGUSTUS	gene	102522730	102523416	.	+	.	ID=g12952;
OX451216.1_Phasia_obesa_genome_assembly,_chromosome:_2	AUGUSTUS	mRNA	102522730	102523416	0.96	+	.	ID=g12952.t1;Parent=g12952;
OX451216.1_Phasia_obesa_genome_assembly,_chromosome:_2	AUGUSTUS	start_codon	102522730	102522732	.	+	0	ID=g12952.t1.start1;Parent=g12952.t1;
OX451216.1_Phasia_obesa_genome_assembly,_chromosome:_2	AUGUSTUS	CDS	102522730	102523416	0.96	+	0	ID=g12952.t1.CDS1;Parent=g12952.t1;
OX451216.1_Phasia_obesa_genome_assembly,_chromosome:_2	AUGUSTUS	exon	102522730	102523416	.	+	.	ID=g12952.t1.exon1;Parent=g12952.t1;
OX451216.1_Phasia_obesa_genome_assembly,_chromosome:_2	AUGUSTUS	stop_codon	102523414	102523416	.	+	0	ID=g12952.t1.stop1;Parent=g12952.t1;
OX451216.1_Phasia_obesa_genome_assembly,_chromosome:_2	AUGUSTUS	mRNA	102523075	102523416	0.82	+	.	ID=g12952.t2;Parent=g12952;
OX451216.1_Phasia_obesa_genome_assembly,_chromosome:_2	AUGUSTUS	start_codon	102523075	102523077	.	+	0	ID=g12952.t2.start1;Parent=g12952.t2;
OX451216.1_Phasia_obesa_genome_assembly,_chromosome:_2	AUGUSTUS	CDS	102523075	102523416	0.82	+	0	ID=g12952.t2.CDS1;Parent=g12952.t2;
OX451216.1_Phasia_obesa_genome_assembly,_chromosome:_2	AUGUSTUS	exon	102523075	102523416	.	+	.	ID=g12952.t2.exon1;Parent=g12952.t2;
OX451216.1_Phasia_obesa_genome_assembly,_chromosome:_2	AUGUSTUS	stop_codon	102523414	102523416	.	+	0	ID=g12952.t2.stop1;Parent=g12952.t2;
OX451216.1_Phasia_obesa_genome_assembly,_chromosome:_2	AUGUSTUS	gene	102524233	102524586	.	-	.	ID=g12953;
OX451216.1_Phasia_obesa_genome_assembly,_chromosome:_2	AUGUSTUS	mRNA	102524233	102524586	1	-	.	ID=g12953.t1;Parent=g12953;
OX451216.1_Phasia_obesa_genome_assembly,_chromosome:_2	AUGUSTUS	stop_codon	102524233	102524235	.	-	0	ID=g12953.t1.stop1;Parent=g12953.t1;
OX451216.1_Phasia_obesa_genome_assembly,_chromosome:_2	AUGUSTUS	CDS	102524233	102524586	1	-	0	ID=g12953.t1.CDS1;Parent=g12953.t1;
OX451216.1_Phasia_obesa_genome_assembly,_chromosome:_2	AUGUSTUS	exon	102524233	102524586	.	-	.	ID=g12953.t1.exon1;Parent=g12953.t1;
OX451216.1_Phasia_obesa_genome_assembly,_chromosome:_2	AUGUSTUS	start_codon	102524584	102524586	.	-	0	ID=g12953.t1.start1;Parent=g12953.t1;
OX451216.1_Phasia_obesa_genome_assembly,_chromosome:_2	AUGUSTUS	gene	102552539	102557237	.	+	.	ID=g12954;
OX451216.1_Phasia_obesa_genome_assembly,_chromosome:_2	AUGUSTUS	mRNA	102552539	102557237	1	+	.	ID=g12954.t1;Parent=g12954;
OX451216.1_Phasia_obesa_genome_assembly,_chromosome:_2	AUGUSTUS	start_codon	102552539	102552541	.	+	0	ID=g12954.t1.start1;Parent=g12954.t1;
OX451216.1_Phasia_obesa_genome_assembly,_chromosome:_2	AUGUSTUS	CDS	102552539	102552590	1	+	0	ID=g12954.t1.CDS1;Parent=g12954.t1;
OX451216.1_Phasia_obesa_genome_assembly,_chromosome:_2	AUGUSTUS	exon	102552539	102552590	.	+	.	ID=g12954.t1.exon1;Parent=g12954.t1;
OX451216.1_Phasia_obesa_genome_assembly,_chromosome:_2	AUGUSTUS	intron	102552591	102556628	1	+	.	ID=g12954.t1.intron1;Parent=g12954.t1;
OX451216.1_Phasia_obesa_genome_assembly,_chromosome:_2	AUGUSTUS	CDS	102556629	102556796	1	+	2	ID=g12954.t1.CDS2;Parent=g12954.t1;
OX451216.1_Phasia_obesa_genome_assembly,_chromosome:_2	AUGUSTUS	exon	102556629	102556796	.	+	.	ID=g12954.t1.exon2;Parent=g12954.t1;
OX451216.1_Phasia_obesa_genome_assembly,_chromosome:_2	AUGUSTUS	intron	102556797	102556860	1	+	.	ID=g12954.t1.intron2;Parent=g12954.t1;
OX451216.1_Phasia_obesa_genome_assembly,_chromosome:_2	AUGUSTUS	CDS	102556861	102557032	1	+	2	ID=g12954.t1.CDS3;Parent=g12954.t1;
OX451216.1_Phasia_obesa_genome_assembly,_chromosome:_2	AUGUSTUS	exon	102556861	102557032	.	+	.	ID=g12954.t1.exon3;Parent=g12954.t1;
OX451216.1_Phasia_obesa_genome_assembly,_chromosome:_2	AUGUSTUS	intron	102557033	102557095	1	+	.	ID=g12954.t1.intron3;Parent=g12954.t1;
OX451216.1_Phasia_obesa_genome_assembly,_chromosome:_2	AUGUSTUS	CDS	102557096	102557237	1	+	1	ID=g12954.t1.CDS4;Parent=g12954.t1;
OX451216.1_Phasia_obesa_genome_assembly,_chromosome:_2	AUGUSTUS	exon	102557096	102557237	.	+	.	ID=g12954.t1.exon4;Parent=g12954.t1;
OX451216.1_Phasia_obesa_genome_assembly,_chromosome:_2	AUGUSTUS	stop_codon	102557235	102557237	.	+	0	ID=g12954.t1.stop1;Parent=g12954.t1;
OX451216.1_Phasia_obesa_genome_assembly,_chromosome:_2	AUGUSTUS	gene	102571167	102573953	.	-	.	ID=g12955;
OX451216.1_Phasia_obesa_genome_assembly,_chromosome:_2	AUGUSTUS	mRNA	102573162	102573953	0.76	-	.	ID=g12955.t1;Parent=g12955;
OX451216.1_Phasia_obesa_genome_assembly,_chromosome:_2	AUGUSTUS	stop_codon	102573162	102573164	.	-	0	ID=g12955.t1.stop1;Parent=g12955.t1;
OX451216.1_Phasia_obesa_genome_assembly,_chromosome:_2	AUGUSTUS	CDS	102573162	102573247	0.76	-	2	ID=g12955.t1.CDS1;Parent=g12955.t1;
OX451216.1_Phasia_obesa_genome_assembly,_chromosome:_2	AUGUSTUS	exon	102573162	102573247	.	-	.	ID=g12955.t1.exon1;Parent=g12955.t1;
OX451216.1_Phasia_obesa_genome_assembly,_chromosome:_2	AUGUSTUS	intron	102573248	102573739	0.76	-	.	ID=g12955.t1.intron1;Parent=g12955.t1;
OX451216.1_Phasia_obesa_genome_assembly,_chromosome:_2	AUGUSTUS	CDS	102573740	102573953	0.99	-	0	ID=g12955.t1.CDS2;Parent=g12955.t1;
OX451216.1_Phasia_obesa_genome_assembly,_chromosome:_2	AUGUSTUS	exon	102573740	102573953	.	-	.	ID=g12955.t1.exon2;Parent=g12955.t1;
OX451216.1_Phasia_obesa_genome_assembly,_chromosome:_2	AUGUSTUS	start_codon	102573951	102573953	.	-	0	ID=g12955.t1.start1;Parent=g12955.t1;
OX451216.1_Phasia_obesa_genome_assembly,_chromosome:_2	AUGUSTUS	mRNA	102571167	102573932	0.33	-	.	ID=g12955.t2;Parent=g12955;
OX451216.1_Phasia_obesa_genome_assembly,_chromosome:_2	AUGUSTUS	stop_codon	102571167	102571169	.	-	0	ID=g12955.t2.stop1;Parent=g12955.t2;
OX451216.1_Phasia_obesa_genome_assembly,_chromosome:_2	AUGUSTUS	CDS	102571167	102571625	0.65	-	0	ID=g12955.t2.CDS1;Parent=g12955.t2;
OX451216.1_Phasia_obesa_genome_assembly,_chromosome:_2	AUGUSTUS	exon	102571167	102571625	.	-	.	ID=g12955.t2.exon1;Parent=g12955.t2;
OX451216.1_Phasia_obesa_genome_assembly,_chromosome:_2	AUGUSTUS	intron	102571626	102571881	0.61	-	.	ID=g12955.t2.intron1;Parent=g12955.t2;
OX451216.1_Phasia_obesa_genome_assembly,_chromosome:_2	AUGUSTUS	CDS	102571882	102572339	0.62	-	2	ID=g12955.t2.CDS2;Parent=g12955.t2;
OX451216.1_Phasia_obesa_genome_assembly,_chromosome:_2	AUGUSTUS	exon	102571882	102572339	.	-	.	ID=g12955.t2.exon2;Parent=g12955.t2;
OX451216.1_Phasia_obesa_genome_assembly,_chromosome:_2	AUGUSTUS	intron	102572340	102573739	0.75	-	.	ID=g12955.t2.intron2;Parent=g12955.t2;
OX451216.1_Phasia_obesa_genome_assembly,_chromosome:_2	AUGUSTUS	CDS	102573740	102573932	0.61	-	0	ID=g12955.t2.CDS3;Parent=g12955.t2;
OX451216.1_Phasia_obesa_genome_assembly,_chromosome:_2	AUGUSTUS	exon	102573740	102573932	.	-	.	ID=g12955.t2.exon3;Parent=g12955.t2;
OX451216.1_Phasia_obesa_genome_assembly,_chromosome:_2	AUGUSTUS	start_codon	102573930	102573932	.	-	0	ID=g12955.t2.start1;Parent=g12955.t2;
OX451216.1_Phasia_obesa_genome_assembly,_chromosome:_2	AUGUSTUS	gene	102615313	102617784	.	+	.	ID=g12956;
OX451216.1_Phasia_obesa_genome_assembly,_chromosome:_2	AUGUSTUS	mRNA	102615313	102617784	1	+	.	ID=g12956.t1;Parent=g12956;
OX451216.1_Phasia_obesa_genome_assembly,_chromosome:_2	AUGUSTUS	start_codon	102615313	102615315	.	+	0	ID=g12956.t1.start1;Parent=g12956.t1;
OX451216.1_Phasia_obesa_genome_assembly,_chromosome:_2	AUGUSTUS	CDS	102615313	102615481	1	+	0	ID=g12956.t1.CDS1;Parent=g12956.t1;
OX451216.1_Phasia_obesa_genome_assembly,_chromosome:_2	AUGUSTUS	exon	102615313	102615481	.	+	.	ID=g12956.t1.exon1;Parent=g12956.t1;
OX451216.1_Phasia_obesa_genome_assembly,_chromosome:_2	AUGUSTUS	intron	102615482	102615530	1	+	.	ID=g12956.t1.intron1;Parent=g12956.t1;
OX451216.1_Phasia_obesa_genome_assembly,_chromosome:_2	AUGUSTUS	CDS	102615531	102615726	1	+	2	ID=g12956.t1.CDS2;Parent=g12956.t1;
OX451216.1_Phasia_obesa_genome_assembly,_chromosome:_2	AUGUSTUS	exon	102615531	102615726	.	+	.	ID=g12956.t1.exon2;Parent=g12956.t1;
OX451216.1_Phasia_obesa_genome_assembly,_chromosome:_2	AUGUSTUS	intron	102615727	102617669	1	+	.	ID=g12956.t1.intron2;Parent=g12956.t1;
OX451216.1_Phasia_obesa_genome_assembly,_chromosome:_2	AUGUSTUS	CDS	102617670	102617784	1	+	1	ID=g12956.t1.CDS3;Parent=g12956.t1;
OX451216.1_Phasia_obesa_genome_assembly,_chromosome:_2	AUGUSTUS	exon	102617670	102617784	.	+	.	ID=g12956.t1.exon3;Parent=g12956.t1;
OX451216.1_Phasia_obesa_genome_assembly,_chromosome:_2	AUGUSTUS	stop_codon	102617782	102617784	.	+	0	ID=g12956.t1.stop1;Parent=g12956.t1;
OX451216.1_Phasia_obesa_genome_assembly,_chromosome:_2	AUGUSTUS	gene	102617035	102617256	.	-	.	ID=g12957;
OX451216.1_Phasia_obesa_genome_assembly,_chromosome:_2	AUGUSTUS	mRNA	102617035	102617256	1	-	.	ID=g12957.t1;Parent=g12957;
OX451216.1_Phasia_obesa_genome_assembly,_chromosome:_2	AUGUSTUS	stop_codon	102617035	102617037	.	-	0	ID=g12957.t1.stop1;Parent=g12957.t1;
OX451216.1_Phasia_obesa_genome_assembly,_chromosome:_2	AUGUSTUS	CDS	102617035	102617256	1	-	0	ID=g12957.t1.CDS1;Parent=g12957.t1;
OX451216.1_Phasia_obesa_genome_assembly,_chromosome:_2	AUGUSTUS	exon	102617035	102617256	.	-	.	ID=g12957.t1.exon1;Parent=g12957.t1;
OX451216.1_Phasia_obesa_genome_assembly,_chromosome:_2	AUGUSTUS	start_codon	102617254	102617256	.	-	0	ID=g12957.t1.start1;Parent=g12957.t1;
OX451216.1_Phasia_obesa_genome_assembly,_chromosome:_2	AUGUSTUS	gene	102617939	102618619	.	-	.	ID=g12958;
OX451216.1_Phasia_obesa_genome_assembly,_chromosome:_2	AUGUSTUS	mRNA	102617939	102618619	1	-	.	ID=g12958.t1;Parent=g12958;
OX451216.1_Phasia_obesa_genome_assembly,_chromosome:_2	AUGUSTUS	stop_codon	102617939	102617941	.	-	0	ID=g12958.t1.stop1;Parent=g12958.t1;
OX451216.1_Phasia_obesa_genome_assembly,_chromosome:_2	AUGUSTUS	CDS	102617939	102618619	1	-	0	ID=g12958.t1.CDS1;Parent=g12958.t1;
OX451216.1_Phasia_obesa_genome_assembly,_chromosome:_2	AUGUSTUS	exon	102617939	102618619	.	-	.	ID=g12958.t1.exon1;Parent=g12958.t1;
OX451216.1_Phasia_obesa_genome_assembly,_chromosome:_2	AUGUSTUS	start_codon	102618617	102618619	.	-	0	ID=g12958.t1.start1;Parent=g12958.t1;
OX451216.1_Phasia_obesa_genome_assembly,_chromosome:_2	AUGUSTUS	gene	102620687	102620991	.	-	.	ID=g12959;
OX451216.1_Phasia_obesa_genome_assembly,_chromosome:_2	AUGUSTUS	mRNA	102620687	102620991	0.83	-	.	ID=g12959.t1;Parent=g12959;
OX451216.1_Phasia_obesa_genome_assembly,_chromosome:_2	AUGUSTUS	stop_codon	102620687	102620689	.	-	0	ID=g12959.t1.stop1;Parent=g12959.t1;
OX451216.1_Phasia_obesa_genome_assembly,_chromosome:_2	AUGUSTUS	CDS	102620687	102620824	0.89	-	0	ID=g12959.t1.CDS1;Parent=g12959.t1;
OX451216.1_Phasia_obesa_genome_assembly,_chromosome:_2	AUGUSTUS	exon	102620687	102620824	.	-	.	ID=g12959.t1.exon1;Parent=g12959.t1;
OX451216.1_Phasia_obesa_genome_assembly,_chromosome:_2	AUGUSTUS	intron	102620825	102620874	0.84	-	.	ID=g12959.t1.intron1;Parent=g12959.t1;
OX451216.1_Phasia_obesa_genome_assembly,_chromosome:_2	AUGUSTUS	CDS	102620875	102620991	0.83	-	0	ID=g12959.t1.CDS2;Parent=g12959.t1;
OX451216.1_Phasia_obesa_genome_assembly,_chromosome:_2	AUGUSTUS	exon	102620875	102620991	.	-	.	ID=g12959.t1.exon2;Parent=g12959.t1;
OX451216.1_Phasia_obesa_genome_assembly,_chromosome:_2	AUGUSTUS	start_codon	102620989	102620991	.	-	0	ID=g12959.t1.start1;Parent=g12959.t1;
OX451216.1_Phasia_obesa_genome_assembly,_chromosome:_2	AUGUSTUS	gene	102621166	102622534	.	-	.	ID=g12960;
OX451216.1_Phasia_obesa_genome_assembly,_chromosome:_2	AUGUSTUS	mRNA	102621166	102622534	1	-	.	ID=g12960.t1;Parent=g12960;
OX451216.1_Phasia_obesa_genome_assembly,_chromosome:_2	AUGUSTUS	stop_codon	102621166	102621168	.	-	0	ID=g12960.t1.stop1;Parent=g12960.t1;
OX451216.1_Phasia_obesa_genome_assembly,_chromosome:_2	AUGUSTUS	CDS	102621166	102621927	1	-	0	ID=g12960.t1.CDS1;Parent=g12960.t1;
OX451216.1_Phasia_obesa_genome_assembly,_chromosome:_2	AUGUSTUS	exon	102621166	102621927	.	-	.	ID=g12960.t1.exon1;Parent=g12960.t1;
OX451216.1_Phasia_obesa_genome_assembly,_chromosome:_2	AUGUSTUS	intron	102621928	102622423	1	-	.	ID=g12960.t1.intron1;Parent=g12960.t1;
OX451216.1_Phasia_obesa_genome_assembly,_chromosome:_2	AUGUSTUS	CDS	102622424	102622534	1	-	0	ID=g12960.t1.CDS2;Parent=g12960.t1;
OX451216.1_Phasia_obesa_genome_assembly,_chromosome:_2	AUGUSTUS	exon	102622424	102622534	.	-	.	ID=g12960.t1.exon2;Parent=g12960.t1;
OX451216.1_Phasia_obesa_genome_assembly,_chromosome:_2	AUGUSTUS	start_codon	102622532	102622534	.	-	0	ID=g12960.t1.start1;Parent=g12960.t1;
OX451216.1_Phasia_obesa_genome_assembly,_chromosome:_2	AUGUSTUS	gene	102626218	102629597	.	+	.	ID=g12961;
OX451216.1_Phasia_obesa_genome_assembly,_chromosome:_2	AUGUSTUS	mRNA	102626218	102629597	0.99	+	.	ID=g12961.t1;Parent=g12961;
OX451216.1_Phasia_obesa_genome_assembly,_chromosome:_2	AUGUSTUS	start_codon	102626218	102626220	.	+	0	ID=g12961.t1.start1;Parent=g12961.t1;
OX451216.1_Phasia_obesa_genome_assembly,_chromosome:_2	AUGUSTUS	CDS	102626218	102626685	1	+	0	ID=g12961.t1.CDS1;Parent=g12961.t1;
OX451216.1_Phasia_obesa_genome_assembly,_chromosome:_2	AUGUSTUS	exon	102626218	102626685	.	+	.	ID=g12961.t1.exon1;Parent=g12961.t1;
OX451216.1_Phasia_obesa_genome_assembly,_chromosome:_2	AUGUSTUS	intron	102626686	102626883	1	+	.	ID=g12961.t1.intron1;Parent=g12961.t1;
OX451216.1_Phasia_obesa_genome_assembly,_chromosome:_2	AUGUSTUS	CDS	102626884	102627039	0.99	+	0	ID=g12961.t1.CDS2;Parent=g12961.t1;
OX451216.1_Phasia_obesa_genome_assembly,_chromosome:_2	AUGUSTUS	exon	102626884	102627039	.	+	.	ID=g12961.t1.exon2;Parent=g12961.t1;
OX451216.1_Phasia_obesa_genome_assembly,_chromosome:_2	AUGUSTUS	intron	102627040	102629576	0.99	+	.	ID=g12961.t1.intron2;Parent=g12961.t1;
OX451216.1_Phasia_obesa_genome_assembly,_chromosome:_2	AUGUSTUS	CDS	102629577	102629597	1	+	0	ID=g12961.t1.CDS3;Parent=g12961.t1;
OX451216.1_Phasia_obesa_genome_assembly,_chromosome:_2	AUGUSTUS	exon	102629577	102629597	.	+	.	ID=g12961.t1.exon3;Parent=g12961.t1;
OX451216.1_Phasia_obesa_genome_assembly,_chromosome:_2	AUGUSTUS	stop_codon	102629595	102629597	.	+	0	ID=g12961.t1.stop1;Parent=g12961.t1;
OX451216.1_Phasia_obesa_genome_assembly,_chromosome:_2	AUGUSTUS	gene	102631526	102631904	.	-	.	ID=g12962;
OX451216.1_Phasia_obesa_genome_assembly,_chromosome:_2	AUGUSTUS	mRNA	102631526	102631904	0.99	-	.	ID=g12962.t1;Parent=g12962;
OX451216.1_Phasia_obesa_genome_assembly,_chromosome:_2	AUGUSTUS	stop_codon	102631526	102631528	.	-	0	ID=g12962.t1.stop1;Parent=g12962.t1;
OX451216.1_Phasia_obesa_genome_assembly,_chromosome:_2	AUGUSTUS	CDS	102631526	102631584	1	-	2	ID=g12962.t1.CDS1;Parent=g12962.t1;
OX451216.1_Phasia_obesa_genome_assembly,_chromosome:_2	AUGUSTUS	exon	102631526	102631584	.	-	.	ID=g12962.t1.exon1;Parent=g12962.t1;
OX451216.1_Phasia_obesa_genome_assembly,_chromosome:_2	AUGUSTUS	intron	102631585	102631658	1	-	.	ID=g12962.t1.intron1;Parent=g12962.t1;
OX451216.1_Phasia_obesa_genome_assembly,_chromosome:_2	AUGUSTUS	CDS	102631659	102631734	0.99	-	0	ID=g12962.t1.CDS2;Parent=g12962.t1;
OX451216.1_Phasia_obesa_genome_assembly,_chromosome:_2	AUGUSTUS	exon	102631659	102631734	.	-	.	ID=g12962.t1.exon2;Parent=g12962.t1;
OX451216.1_Phasia_obesa_genome_assembly,_chromosome:_2	AUGUSTUS	intron	102631735	102631799	0.99	-	.	ID=g12962.t1.intron2;Parent=g12962.t1;
OX451216.1_Phasia_obesa_genome_assembly,_chromosome:_2	AUGUSTUS	CDS	102631800	102631904	0.99	-	0	ID=g12962.t1.CDS3;Parent=g12962.t1;
OX451216.1_Phasia_obesa_genome_assembly,_chromosome:_2	AUGUSTUS	exon	102631800	102631904	.	-	.	ID=g12962.t1.exon3;Parent=g12962.t1;
OX451216.1_Phasia_obesa_genome_assembly,_chromosome:_2	AUGUSTUS	start_codon	102631902	102631904	.	-	0	ID=g12962.t1.start1;Parent=g12962.t1;
OX451216.1_Phasia_obesa_genome_assembly,_chromosome:_2	AUGUSTUS	gene	102635818	102637411	.	+	.	ID=g12963;
OX451216.1_Phasia_obesa_genome_assembly,_chromosome:_2	AUGUSTUS	mRNA	102635818	102637411	0.94	+	.	ID=g12963.t1;Parent=g12963;
OX451216.1_Phasia_obesa_genome_assembly,_chromosome:_2	AUGUSTUS	start_codon	102635818	102635820	.	+	0	ID=g12963.t1.start1;Parent=g12963.t1;
OX451216.1_Phasia_obesa_genome_assembly,_chromosome:_2	AUGUSTUS	CDS	102635818	102636141	0.94	+	0	ID=g12963.t1.CDS1;Parent=g12963.t1;
OX451216.1_Phasia_obesa_genome_assembly,_chromosome:_2	AUGUSTUS	exon	102635818	102636141	.	+	.	ID=g12963.t1.exon1;Parent=g12963.t1;
OX451216.1_Phasia_obesa_genome_assembly,_chromosome:_2	AUGUSTUS	intron	102636142	102636490	0.94	+	.	ID=g12963.t1.intron1;Parent=g12963.t1;
OX451216.1_Phasia_obesa_genome_assembly,_chromosome:_2	AUGUSTUS	CDS	102636491	102636646	1	+	0	ID=g12963.t1.CDS2;Parent=g12963.t1;
OX451216.1_Phasia_obesa_genome_assembly,_chromosome:_2	AUGUSTUS	exon	102636491	102636646	.	+	.	ID=g12963.t1.exon2;Parent=g12963.t1;
OX451216.1_Phasia_obesa_genome_assembly,_chromosome:_2	AUGUSTUS	intron	102636647	102637390	1	+	.	ID=g12963.t1.intron2;Parent=g12963.t1;
OX451216.1_Phasia_obesa_genome_assembly,_chromosome:_2	AUGUSTUS	CDS	102637391	102637411	1	+	0	ID=g12963.t1.CDS3;Parent=g12963.t1;
OX451216.1_Phasia_obesa_genome_assembly,_chromosome:_2	AUGUSTUS	exon	102637391	102637411	.	+	.	ID=g12963.t1.exon3;Parent=g12963.t1;
OX451216.1_Phasia_obesa_genome_assembly,_chromosome:_2	AUGUSTUS	stop_codon	102637409	102637411	.	+	0	ID=g12963.t1.stop1;Parent=g12963.t1;
OX451216.1_Phasia_obesa_genome_assembly,_chromosome:_2	AUGUSTUS	gene	102639349	102639727	.	-	.	ID=g12964;
OX451216.1_Phasia_obesa_genome_assembly,_chromosome:_2	AUGUSTUS	mRNA	102639349	102639727	0.99	-	.	ID=g12964.t1;Parent=g12964;
OX451216.1_Phasia_obesa_genome_assembly,_chromosome:_2	AUGUSTUS	stop_codon	102639349	102639351	.	-	0	ID=g12964.t1.stop1;Parent=g12964.t1;
OX451216.1_Phasia_obesa_genome_assembly,_chromosome:_2	AUGUSTUS	CDS	102639349	102639407	1	-	2	ID=g12964.t1.CDS1;Parent=g12964.t1;
OX451216.1_Phasia_obesa_genome_assembly,_chromosome:_2	AUGUSTUS	exon	102639349	102639407	.	-	.	ID=g12964.t1.exon1;Parent=g12964.t1;
OX451216.1_Phasia_obesa_genome_assembly,_chromosome:_2	AUGUSTUS	intron	102639408	102639481	1	-	.	ID=g12964.t1.intron1;Parent=g12964.t1;
OX451216.1_Phasia_obesa_genome_assembly,_chromosome:_2	AUGUSTUS	CDS	102639482	102639557	0.99	-	0	ID=g12964.t1.CDS2;Parent=g12964.t1;
OX451216.1_Phasia_obesa_genome_assembly,_chromosome:_2	AUGUSTUS	exon	102639482	102639557	.	-	.	ID=g12964.t1.exon2;Parent=g12964.t1;
OX451216.1_Phasia_obesa_genome_assembly,_chromosome:_2	AUGUSTUS	intron	102639558	102639622	0.99	-	.	ID=g12964.t1.intron2;Parent=g12964.t1;
OX451216.1_Phasia_obesa_genome_assembly,_chromosome:_2	AUGUSTUS	CDS	102639623	102639727	0.99	-	0	ID=g12964.t1.CDS3;Parent=g12964.t1;
OX451216.1_Phasia_obesa_genome_assembly,_chromosome:_2	AUGUSTUS	exon	102639623	102639727	.	-	.	ID=g12964.t1.exon3;Parent=g12964.t1;
OX451216.1_Phasia_obesa_genome_assembly,_chromosome:_2	AUGUSTUS	start_codon	102639725	102639727	.	-	0	ID=g12964.t1.start1;Parent=g12964.t1;
OX451216.1_Phasia_obesa_genome_assembly,_chromosome:_2	AUGUSTUS	gene	102643637	102645230	.	+	.	ID=g12965;
OX451216.1_Phasia_obesa_genome_assembly,_chromosome:_2	AUGUSTUS	mRNA	102643637	102645230	0.73	+	.	ID=g12965.t1;Parent=g12965;
OX451216.1_Phasia_obesa_genome_assembly,_chromosome:_2	AUGUSTUS	start_codon	102643637	102643639	.	+	0	ID=g12965.t1.start1;Parent=g12965.t1;
OX451216.1_Phasia_obesa_genome_assembly,_chromosome:_2	AUGUSTUS	CDS	102643637	102643960	0.88	+	0	ID=g12965.t1.CDS1;Parent=g12965.t1;
OX451216.1_Phasia_obesa_genome_assembly,_chromosome:_2	AUGUSTUS	exon	102643637	102643960	.	+	.	ID=g12965.t1.exon1;Parent=g12965.t1;
OX451216.1_Phasia_obesa_genome_assembly,_chromosome:_2	AUGUSTUS	intron	102643961	102644309	0.74	+	.	ID=g12965.t1.intron1;Parent=g12965.t1;
OX451216.1_Phasia_obesa_genome_assembly,_chromosome:_2	AUGUSTUS	CDS	102644310	102644465	0.78	+	0	ID=g12965.t1.CDS2;Parent=g12965.t1;
OX451216.1_Phasia_obesa_genome_assembly,_chromosome:_2	AUGUSTUS	exon	102644310	102644465	.	+	.	ID=g12965.t1.exon2;Parent=g12965.t1;
OX451216.1_Phasia_obesa_genome_assembly,_chromosome:_2	AUGUSTUS	intron	102644466	102645209	0.78	+	.	ID=g12965.t1.intron2;Parent=g12965.t1;
OX451216.1_Phasia_obesa_genome_assembly,_chromosome:_2	AUGUSTUS	CDS	102645210	102645230	1	+	0	ID=g12965.t1.CDS3;Parent=g12965.t1;
OX451216.1_Phasia_obesa_genome_assembly,_chromosome:_2	AUGUSTUS	exon	102645210	102645230	.	+	.	ID=g12965.t1.exon3;Parent=g12965.t1;
OX451216.1_Phasia_obesa_genome_assembly,_chromosome:_2	AUGUSTUS	stop_codon	102645228	102645230	.	+	0	ID=g12965.t1.stop1;Parent=g12965.t1;
OX451216.1_Phasia_obesa_genome_assembly,_chromosome:_2	AUGUSTUS	gene	102663025	102665442	.	+	.	ID=g12966;
OX451216.1_Phasia_obesa_genome_assembly,_chromosome:_2	AUGUSTUS	mRNA	102663025	102665442	1	+	.	ID=g12966.t1;Parent=g12966;
OX451216.1_Phasia_obesa_genome_assembly,_chromosome:_2	AUGUSTUS	start_codon	102663025	102663027	.	+	0	ID=g12966.t1.start1;Parent=g12966.t1;
OX451216.1_Phasia_obesa_genome_assembly,_chromosome:_2	AUGUSTUS	CDS	102663025	102663065	1	+	0	ID=g12966.t1.CDS1;Parent=g12966.t1;
OX451216.1_Phasia_obesa_genome_assembly,_chromosome:_2	AUGUSTUS	exon	102663025	102663065	.	+	.	ID=g12966.t1.exon1;Parent=g12966.t1;
OX451216.1_Phasia_obesa_genome_assembly,_chromosome:_2	AUGUSTUS	intron	102663066	102663192	1	+	.	ID=g12966.t1.intron1;Parent=g12966.t1;
OX451216.1_Phasia_obesa_genome_assembly,_chromosome:_2	AUGUSTUS	CDS	102663193	102663355	1	+	1	ID=g12966.t1.CDS2;Parent=g12966.t1;
OX451216.1_Phasia_obesa_genome_assembly,_chromosome:_2	AUGUSTUS	exon	102663193	102663355	.	+	.	ID=g12966.t1.exon2;Parent=g12966.t1;
OX451216.1_Phasia_obesa_genome_assembly,_chromosome:_2	AUGUSTUS	intron	102663356	102663411	1	+	.	ID=g12966.t1.intron2;Parent=g12966.t1;
OX451216.1_Phasia_obesa_genome_assembly,_chromosome:_2	AUGUSTUS	CDS	102663412	102665442	1	+	0	ID=g12966.t1.CDS3;Parent=g12966.t1;
OX451216.1_Phasia_obesa_genome_assembly,_chromosome:_2	AUGUSTUS	exon	102663412	102665442	.	+	.	ID=g12966.t1.exon3;Parent=g12966.t1;
OX451216.1_Phasia_obesa_genome_assembly,_chromosome:_2	AUGUSTUS	stop_codon	102665440	102665442	.	+	0	ID=g12966.t1.stop1;Parent=g12966.t1;
OX451216.1_Phasia_obesa_genome_assembly,_chromosome:_2	AUGUSTUS	gene	102682231	102682835	.	-	.	ID=g12967;
OX451216.1_Phasia_obesa_genome_assembly,_chromosome:_2	AUGUSTUS	mRNA	102682231	102682835	0.57	-	.	ID=g12967.t1;Parent=g12967;
OX451216.1_Phasia_obesa_genome_assembly,_chromosome:_2	AUGUSTUS	stop_codon	102682231	102682233	.	-	0	ID=g12967.t1.stop1;Parent=g12967.t1;
OX451216.1_Phasia_obesa_genome_assembly,_chromosome:_2	AUGUSTUS	CDS	102682231	102682372	0.94	-	1	ID=g12967.t1.CDS1;Parent=g12967.t1;
OX451216.1_Phasia_obesa_genome_assembly,_chromosome:_2	AUGUSTUS	exon	102682231	102682372	.	-	.	ID=g12967.t1.exon1;Parent=g12967.t1;
OX451216.1_Phasia_obesa_genome_assembly,_chromosome:_2	AUGUSTUS	intron	102682373	102682650	0.57	-	.	ID=g12967.t1.intron1;Parent=g12967.t1;
OX451216.1_Phasia_obesa_genome_assembly,_chromosome:_2	AUGUSTUS	CDS	102682651	102682835	0.57	-	0	ID=g12967.t1.CDS2;Parent=g12967.t1;
OX451216.1_Phasia_obesa_genome_assembly,_chromosome:_2	AUGUSTUS	exon	102682651	102682835	.	-	.	ID=g12967.t1.exon2;Parent=g12967.t1;
OX451216.1_Phasia_obesa_genome_assembly,_chromosome:_2	AUGUSTUS	start_codon	102682833	102682835	.	-	0	ID=g12967.t1.start1;Parent=g12967.t1;
OX451216.1_Phasia_obesa_genome_assembly,_chromosome:_2	AUGUSTUS	gene	102682891	102683463	.	-	.	ID=g12968;
OX451216.1_Phasia_obesa_genome_assembly,_chromosome:_2	AUGUSTUS	mRNA	102682891	102683463	0.43	-	.	ID=g12968.t1;Parent=g12968;
OX451216.1_Phasia_obesa_genome_assembly,_chromosome:_2	AUGUSTUS	stop_codon	102682891	102682893	.	-	0	ID=g12968.t1.stop1;Parent=g12968.t1;
OX451216.1_Phasia_obesa_genome_assembly,_chromosome:_2	AUGUSTUS	CDS	102682891	102683087	0.46	-	2	ID=g12968.t1.CDS1;Parent=g12968.t1;
OX451216.1_Phasia_obesa_genome_assembly,_chromosome:_2	AUGUSTUS	exon	102682891	102683087	.	-	.	ID=g12968.t1.exon1;Parent=g12968.t1;
OX451216.1_Phasia_obesa_genome_assembly,_chromosome:_2	AUGUSTUS	intron	102683088	102683141	0.44	-	.	ID=g12968.t1.intron1;Parent=g12968.t1;
OX451216.1_Phasia_obesa_genome_assembly,_chromosome:_2	AUGUSTUS	CDS	102683142	102683463	0.45	-	0	ID=g12968.t1.CDS2;Parent=g12968.t1;
OX451216.1_Phasia_obesa_genome_assembly,_chromosome:_2	AUGUSTUS	exon	102683142	102683463	.	-	.	ID=g12968.t1.exon2;Parent=g12968.t1;
OX451216.1_Phasia_obesa_genome_assembly,_chromosome:_2	AUGUSTUS	start_codon	102683461	102683463	.	-	0	ID=g12968.t1.start1;Parent=g12968.t1;
OX451216.1_Phasia_obesa_genome_assembly,_chromosome:_2	AUGUSTUS	gene	102711848	102712600	.	+	.	ID=g12969;
OX451216.1_Phasia_obesa_genome_assembly,_chromosome:_2	AUGUSTUS	mRNA	102711848	102712600	1	+	.	ID=g12969.t1;Parent=g12969;
OX451216.1_Phasia_obesa_genome_assembly,_chromosome:_2	AUGUSTUS	start_codon	102711848	102711850	.	+	0	ID=g12969.t1.start1;Parent=g12969.t1;
OX451216.1_Phasia_obesa_genome_assembly,_chromosome:_2	AUGUSTUS	CDS	102711848	102711988	1	+	0	ID=g12969.t1.CDS1;Parent=g12969.t1;
OX451216.1_Phasia_obesa_genome_assembly,_chromosome:_2	AUGUSTUS	exon	102711848	102711988	.	+	.	ID=g12969.t1.exon1;Parent=g12969.t1;
OX451216.1_Phasia_obesa_genome_assembly,_chromosome:_2	AUGUSTUS	intron	102711989	102712054	1	+	.	ID=g12969.t1.intron1;Parent=g12969.t1;
OX451216.1_Phasia_obesa_genome_assembly,_chromosome:_2	AUGUSTUS	CDS	102712055	102712600	1	+	0	ID=g12969.t1.CDS2;Parent=g12969.t1;
OX451216.1_Phasia_obesa_genome_assembly,_chromosome:_2	AUGUSTUS	exon	102712055	102712600	.	+	.	ID=g12969.t1.exon2;Parent=g12969.t1;
OX451216.1_Phasia_obesa_genome_assembly,_chromosome:_2	AUGUSTUS	stop_codon	102712598	102712600	.	+	0	ID=g12969.t1.stop1;Parent=g12969.t1;
OX451216.1_Phasia_obesa_genome_assembly,_chromosome:_2	AUGUSTUS	gene	102720855	102725243	.	+	.	ID=g12970;
OX451216.1_Phasia_obesa_genome_assembly,_chromosome:_2	AUGUSTUS	mRNA	102720855	102721868	1	+	.	ID=g12970.t1;Parent=g12970;
OX451216.1_Phasia_obesa_genome_assembly,_chromosome:_2	AUGUSTUS	start_codon	102720855	102720857	.	+	0	ID=g12970.t1.start1;Parent=g12970.t1;
OX451216.1_Phasia_obesa_genome_assembly,_chromosome:_2	AUGUSTUS	CDS	102720855	102721868	1	+	0	ID=g12970.t1.CDS1;Parent=g12970.t1;
OX451216.1_Phasia_obesa_genome_assembly,_chromosome:_2	AUGUSTUS	exon	102720855	102721868	.	+	.	ID=g12970.t1.exon1;Parent=g12970.t1;
OX451216.1_Phasia_obesa_genome_assembly,_chromosome:_2	AUGUSTUS	stop_codon	102721866	102721868	.	+	0	ID=g12970.t1.stop1;Parent=g12970.t1;
OX451216.1_Phasia_obesa_genome_assembly,_chromosome:_2	AUGUSTUS	mRNA	102720855	102725243	0.95	+	.	ID=g12970.t2;Parent=g12970;
OX451216.1_Phasia_obesa_genome_assembly,_chromosome:_2	AUGUSTUS	start_codon	102720855	102720857	.	+	0	ID=g12970.t2.start1;Parent=g12970.t2;
OX451216.1_Phasia_obesa_genome_assembly,_chromosome:_2	AUGUSTUS	CDS	102720855	102721283	0.95	+	0	ID=g12970.t2.CDS1;Parent=g12970.t2;
OX451216.1_Phasia_obesa_genome_assembly,_chromosome:_2	AUGUSTUS	exon	102720855	102721283	.	+	.	ID=g12970.t2.exon1;Parent=g12970.t2;
OX451216.1_Phasia_obesa_genome_assembly,_chromosome:_2	AUGUSTUS	intron	102721284	102724970	0.95	+	.	ID=g12970.t2.intron1;Parent=g12970.t2;
OX451216.1_Phasia_obesa_genome_assembly,_chromosome:_2	AUGUSTUS	CDS	102724971	102725243	1	+	0	ID=g12970.t2.CDS2;Parent=g12970.t2;
OX451216.1_Phasia_obesa_genome_assembly,_chromosome:_2	AUGUSTUS	exon	102724971	102725243	.	+	.	ID=g12970.t2.exon2;Parent=g12970.t2;
OX451216.1_Phasia_obesa_genome_assembly,_chromosome:_2	AUGUSTUS	stop_codon	102725241	102725243	.	+	0	ID=g12970.t2.stop1;Parent=g12970.t2;
OX451216.1_Phasia_obesa_genome_assembly,_chromosome:_2	AUGUSTUS	gene	102740618	102743357	.	+	.	ID=g12971;
OX451216.1_Phasia_obesa_genome_assembly,_chromosome:_2	AUGUSTUS	mRNA	102740618	102743357	1	+	.	ID=g12971.t1;Parent=g12971;
OX451216.1_Phasia_obesa_genome_assembly,_chromosome:_2	AUGUSTUS	start_codon	102740618	102740620	.	+	0	ID=g12971.t1.start1;Parent=g12971.t1;
OX451216.1_Phasia_obesa_genome_assembly,_chromosome:_2	AUGUSTUS	CDS	102740618	102740913	1	+	0	ID=g12971.t1.CDS1;Parent=g12971.t1;
OX451216.1_Phasia_obesa_genome_assembly,_chromosome:_2	AUGUSTUS	exon	102740618	102740913	.	+	.	ID=g12971.t1.exon1;Parent=g12971.t1;
OX451216.1_Phasia_obesa_genome_assembly,_chromosome:_2	AUGUSTUS	intron	102740914	102741351	1	+	.	ID=g12971.t1.intron1;Parent=g12971.t1;
OX451216.1_Phasia_obesa_genome_assembly,_chromosome:_2	AUGUSTUS	CDS	102741352	102742472	1	+	1	ID=g12971.t1.CDS2;Parent=g12971.t1;
OX451216.1_Phasia_obesa_genome_assembly,_chromosome:_2	AUGUSTUS	exon	102741352	102742472	.	+	.	ID=g12971.t1.exon2;Parent=g12971.t1;
OX451216.1_Phasia_obesa_genome_assembly,_chromosome:_2	AUGUSTUS	intron	102742473	102742633	1	+	.	ID=g12971.t1.intron2;Parent=g12971.t1;
OX451216.1_Phasia_obesa_genome_assembly,_chromosome:_2	AUGUSTUS	CDS	102742634	102742851	1	+	2	ID=g12971.t1.CDS3;Parent=g12971.t1;
OX451216.1_Phasia_obesa_genome_assembly,_chromosome:_2	AUGUSTUS	exon	102742634	102742851	.	+	.	ID=g12971.t1.exon3;Parent=g12971.t1;
OX451216.1_Phasia_obesa_genome_assembly,_chromosome:_2	AUGUSTUS	intron	102742852	102742911	1	+	.	ID=g12971.t1.intron3;Parent=g12971.t1;
OX451216.1_Phasia_obesa_genome_assembly,_chromosome:_2	AUGUSTUS	CDS	102742912	102743073	1	+	0	ID=g12971.t1.CDS4;Parent=g12971.t1;
OX451216.1_Phasia_obesa_genome_assembly,_chromosome:_2	AUGUSTUS	exon	102742912	102743073	.	+	.	ID=g12971.t1.exon4;Parent=g12971.t1;
OX451216.1_Phasia_obesa_genome_assembly,_chromosome:_2	AUGUSTUS	intron	102743074	102743165	1	+	.	ID=g12971.t1.intron4;Parent=g12971.t1;
OX451216.1_Phasia_obesa_genome_assembly,_chromosome:_2	AUGUSTUS	CDS	102743166	102743357	1	+	0	ID=g12971.t1.CDS5;Parent=g12971.t1;
OX451216.1_Phasia_obesa_genome_assembly,_chromosome:_2	AUGUSTUS	exon	102743166	102743357	.	+	.	ID=g12971.t1.exon5;Parent=g12971.t1;
OX451216.1_Phasia_obesa_genome_assembly,_chromosome:_2	AUGUSTUS	stop_codon	102743355	102743357	.	+	0	ID=g12971.t1.stop1;Parent=g12971.t1;
OX451216.1_Phasia_obesa_genome_assembly,_chromosome:_2	AUGUSTUS	gene	102768104	102768328	.	+	.	ID=g12972;
OX451216.1_Phasia_obesa_genome_assembly,_chromosome:_2	AUGUSTUS	mRNA	102768104	102768328	0.75	+	.	ID=g12972.t1;Parent=g12972;
OX451216.1_Phasia_obesa_genome_assembly,_chromosome:_2	AUGUSTUS	start_codon	102768104	102768106	.	+	0	ID=g12972.t1.start1;Parent=g12972.t1;
OX451216.1_Phasia_obesa_genome_assembly,_chromosome:_2	AUGUSTUS	CDS	102768104	102768328	0.75	+	0	ID=g12972.t1.CDS1;Parent=g12972.t1;
OX451216.1_Phasia_obesa_genome_assembly,_chromosome:_2	AUGUSTUS	exon	102768104	102768328	.	+	.	ID=g12972.t1.exon1;Parent=g12972.t1;
OX451216.1_Phasia_obesa_genome_assembly,_chromosome:_2	AUGUSTUS	stop_codon	102768326	102768328	.	+	0	ID=g12972.t1.stop1;Parent=g12972.t1;
OX451216.1_Phasia_obesa_genome_assembly,_chromosome:_2	AUGUSTUS	gene	102780396	102780981	.	+	.	ID=g12973;
OX451216.1_Phasia_obesa_genome_assembly,_chromosome:_2	AUGUSTUS	mRNA	102780396	102780981	0.98	+	.	ID=g12973.t1;Parent=g12973;
OX451216.1_Phasia_obesa_genome_assembly,_chromosome:_2	AUGUSTUS	start_codon	102780396	102780398	.	+	0	ID=g12973.t1.start1;Parent=g12973.t1;
OX451216.1_Phasia_obesa_genome_assembly,_chromosome:_2	AUGUSTUS	CDS	102780396	102780672	0.98	+	0	ID=g12973.t1.CDS1;Parent=g12973.t1;
OX451216.1_Phasia_obesa_genome_assembly,_chromosome:_2	AUGUSTUS	exon	102780396	102780672	.	+	.	ID=g12973.t1.exon1;Parent=g12973.t1;
OX451216.1_Phasia_obesa_genome_assembly,_chromosome:_2	AUGUSTUS	intron	102780673	102780787	0.98	+	.	ID=g12973.t1.intron1;Parent=g12973.t1;
OX451216.1_Phasia_obesa_genome_assembly,_chromosome:_2	AUGUSTUS	CDS	102780788	102780981	0.98	+	2	ID=g12973.t1.CDS2;Parent=g12973.t1;
OX451216.1_Phasia_obesa_genome_assembly,_chromosome:_2	AUGUSTUS	exon	102780788	102780981	.	+	.	ID=g12973.t1.exon2;Parent=g12973.t1;
OX451216.1_Phasia_obesa_genome_assembly,_chromosome:_2	AUGUSTUS	stop_codon	102780979	102780981	.	+	0	ID=g12973.t1.stop1;Parent=g12973.t1;
OX451216.1_Phasia_obesa_genome_assembly,_chromosome:_2	AUGUSTUS	gene	102781071	102781916	.	+	.	ID=g12974;
OX451216.1_Phasia_obesa_genome_assembly,_chromosome:_2	AUGUSTUS	mRNA	102781071	102781916	0.99	+	.	ID=g12974.t1;Parent=g12974;
OX451216.1_Phasia_obesa_genome_assembly,_chromosome:_2	AUGUSTUS	start_codon	102781071	102781073	.	+	0	ID=g12974.t1.start1;Parent=g12974.t1;
OX451216.1_Phasia_obesa_genome_assembly,_chromosome:_2	AUGUSTUS	CDS	102781071	102781916	0.99	+	0	ID=g12974.t1.CDS1;Parent=g12974.t1;
OX451216.1_Phasia_obesa_genome_assembly,_chromosome:_2	AUGUSTUS	exon	102781071	102781916	.	+	.	ID=g12974.t1.exon1;Parent=g12974.t1;
OX451216.1_Phasia_obesa_genome_assembly,_chromosome:_2	AUGUSTUS	stop_codon	102781914	102781916	.	+	0	ID=g12974.t1.stop1;Parent=g12974.t1;
OX451216.1_Phasia_obesa_genome_assembly,_chromosome:_2	AUGUSTUS	gene	102784882	102785670	.	-	.	ID=g12975;
OX451216.1_Phasia_obesa_genome_assembly,_chromosome:_2	AUGUSTUS	mRNA	102784882	102785670	0.85	-	.	ID=g12975.t1;Parent=g12975;
OX451216.1_Phasia_obesa_genome_assembly,_chromosome:_2	AUGUSTUS	stop_codon	102784882	102784884	.	-	0	ID=g12975.t1.stop1;Parent=g12975.t1;
OX451216.1_Phasia_obesa_genome_assembly,_chromosome:_2	AUGUSTUS	CDS	102784882	102785670	0.85	-	0	ID=g12975.t1.CDS1;Parent=g12975.t1;
OX451216.1_Phasia_obesa_genome_assembly,_chromosome:_2	AUGUSTUS	exon	102784882	102785670	.	-	.	ID=g12975.t1.exon1;Parent=g12975.t1;
OX451216.1_Phasia_obesa_genome_assembly,_chromosome:_2	AUGUSTUS	start_codon	102785668	102785670	.	-	0	ID=g12975.t1.start1;Parent=g12975.t1;
OX451216.1_Phasia_obesa_genome_assembly,_chromosome:_2	AUGUSTUS	gene	102786083	102787103	.	-	.	ID=g12976;
OX451216.1_Phasia_obesa_genome_assembly,_chromosome:_2	AUGUSTUS	mRNA	102786083	102787103	1	-	.	ID=g12976.t1;Parent=g12976;
OX451216.1_Phasia_obesa_genome_assembly,_chromosome:_2	AUGUSTUS	stop_codon	102786083	102786085	.	-	0	ID=g12976.t1.stop1;Parent=g12976.t1;
OX451216.1_Phasia_obesa_genome_assembly,_chromosome:_2	AUGUSTUS	CDS	102786083	102786363	1	-	2	ID=g12976.t1.CDS1;Parent=g12976.t1;
OX451216.1_Phasia_obesa_genome_assembly,_chromosome:_2	AUGUSTUS	exon	102786083	102786363	.	-	.	ID=g12976.t1.exon1;Parent=g12976.t1;
OX451216.1_Phasia_obesa_genome_assembly,_chromosome:_2	AUGUSTUS	intron	102786364	102786469	1	-	.	ID=g12976.t1.intron1;Parent=g12976.t1;
OX451216.1_Phasia_obesa_genome_assembly,_chromosome:_2	AUGUSTUS	CDS	102786470	102786800	1	-	0	ID=g12976.t1.CDS2;Parent=g12976.t1;
OX451216.1_Phasia_obesa_genome_assembly,_chromosome:_2	AUGUSTUS	exon	102786470	102786800	.	-	.	ID=g12976.t1.exon2;Parent=g12976.t1;
OX451216.1_Phasia_obesa_genome_assembly,_chromosome:_2	AUGUSTUS	intron	102786801	102786905	1	-	.	ID=g12976.t1.intron2;Parent=g12976.t1;
OX451216.1_Phasia_obesa_genome_assembly,_chromosome:_2	AUGUSTUS	CDS	102786906	102787103	1	-	0	ID=g12976.t1.CDS3;Parent=g12976.t1;
OX451216.1_Phasia_obesa_genome_assembly,_chromosome:_2	AUGUSTUS	exon	102786906	102787103	.	-	.	ID=g12976.t1.exon3;Parent=g12976.t1;
OX451216.1_Phasia_obesa_genome_assembly,_chromosome:_2	AUGUSTUS	start_codon	102787101	102787103	.	-	0	ID=g12976.t1.start1;Parent=g12976.t1;
OX451216.1_Phasia_obesa_genome_assembly,_chromosome:_2	AUGUSTUS	gene	102804266	102804979	.	-	.	ID=g12977;
OX451216.1_Phasia_obesa_genome_assembly,_chromosome:_2	AUGUSTUS	mRNA	102804266	102804979	0.97	-	.	ID=g12977.t1;Parent=g12977;
OX451216.1_Phasia_obesa_genome_assembly,_chromosome:_2	AUGUSTUS	stop_codon	102804266	102804268	.	-	0	ID=g12977.t1.stop1;Parent=g12977.t1;
OX451216.1_Phasia_obesa_genome_assembly,_chromosome:_2	AUGUSTUS	CDS	102804266	102804838	0.97	-	0	ID=g12977.t1.CDS1;Parent=g12977.t1;
OX451216.1_Phasia_obesa_genome_assembly,_chromosome:_2	AUGUSTUS	exon	102804266	102804838	.	-	.	ID=g12977.t1.exon1;Parent=g12977.t1;
OX451216.1_Phasia_obesa_genome_assembly,_chromosome:_2	AUGUSTUS	intron	102804839	102804913	0.97	-	.	ID=g12977.t1.intron1;Parent=g12977.t1;
OX451216.1_Phasia_obesa_genome_assembly,_chromosome:_2	AUGUSTUS	CDS	102804914	102804979	0.97	-	0	ID=g12977.t1.CDS2;Parent=g12977.t1;
OX451216.1_Phasia_obesa_genome_assembly,_chromosome:_2	AUGUSTUS	exon	102804914	102804979	.	-	.	ID=g12977.t1.exon2;Parent=g12977.t1;
OX451216.1_Phasia_obesa_genome_assembly,_chromosome:_2	AUGUSTUS	start_codon	102804977	102804979	.	-	0	ID=g12977.t1.start1;Parent=g12977.t1;
OX451216.1_Phasia_obesa_genome_assembly,_chromosome:_2	AUGUSTUS	gene	102805968	102807651	.	+	.	ID=g12978;
OX451216.1_Phasia_obesa_genome_assembly,_chromosome:_2	AUGUSTUS	mRNA	102805968	102807651	0.97	+	.	ID=g12978.t1;Parent=g12978;
OX451216.1_Phasia_obesa_genome_assembly,_chromosome:_2	AUGUSTUS	start_codon	102805968	102805970	.	+	0	ID=g12978.t1.start1;Parent=g12978.t1;
OX451216.1_Phasia_obesa_genome_assembly,_chromosome:_2	AUGUSTUS	CDS	102805968	102806006	0.97	+	0	ID=g12978.t1.CDS1;Parent=g12978.t1;
OX451216.1_Phasia_obesa_genome_assembly,_chromosome:_2	AUGUSTUS	exon	102805968	102806006	.	+	.	ID=g12978.t1.exon1;Parent=g12978.t1;
OX451216.1_Phasia_obesa_genome_assembly,_chromosome:_2	AUGUSTUS	intron	102806007	102807053	0.97	+	.	ID=g12978.t1.intron1;Parent=g12978.t1;
OX451216.1_Phasia_obesa_genome_assembly,_chromosome:_2	AUGUSTUS	CDS	102807054	102807074	1	+	0	ID=g12978.t1.CDS2;Parent=g12978.t1;
OX451216.1_Phasia_obesa_genome_assembly,_chromosome:_2	AUGUSTUS	exon	102807054	102807074	.	+	.	ID=g12978.t1.exon2;Parent=g12978.t1;
OX451216.1_Phasia_obesa_genome_assembly,_chromosome:_2	AUGUSTUS	intron	102807075	102807135	1	+	.	ID=g12978.t1.intron2;Parent=g12978.t1;
OX451216.1_Phasia_obesa_genome_assembly,_chromosome:_2	AUGUSTUS	CDS	102807136	102807651	1	+	0	ID=g12978.t1.CDS3;Parent=g12978.t1;
OX451216.1_Phasia_obesa_genome_assembly,_chromosome:_2	AUGUSTUS	exon	102807136	102807651	.	+	.	ID=g12978.t1.exon3;Parent=g12978.t1;
OX451216.1_Phasia_obesa_genome_assembly,_chromosome:_2	AUGUSTUS	stop_codon	102807649	102807651	.	+	0	ID=g12978.t1.stop1;Parent=g12978.t1;
OX451216.1_Phasia_obesa_genome_assembly,_chromosome:_2	AUGUSTUS	gene	102807892	102808131	.	-	.	ID=g12979;
OX451216.1_Phasia_obesa_genome_assembly,_chromosome:_2	AUGUSTUS	mRNA	102807892	102808131	1	-	.	ID=g12979.t1;Parent=g12979;
OX451216.1_Phasia_obesa_genome_assembly,_chromosome:_2	AUGUSTUS	stop_codon	102807892	102807894	.	-	0	ID=g12979.t1.stop1;Parent=g12979.t1;
OX451216.1_Phasia_obesa_genome_assembly,_chromosome:_2	AUGUSTUS	CDS	102807892	102808131	1	-	0	ID=g12979.t1.CDS1;Parent=g12979.t1;
OX451216.1_Phasia_obesa_genome_assembly,_chromosome:_2	AUGUSTUS	exon	102807892	102808131	.	-	.	ID=g12979.t1.exon1;Parent=g12979.t1;
OX451216.1_Phasia_obesa_genome_assembly,_chromosome:_2	AUGUSTUS	start_codon	102808129	102808131	.	-	0	ID=g12979.t1.start1;Parent=g12979.t1;
OX451216.1_Phasia_obesa_genome_assembly,_chromosome:_2	AUGUSTUS	gene	102808259	102809314	.	-	.	ID=g12980;
OX451216.1_Phasia_obesa_genome_assembly,_chromosome:_2	AUGUSTUS	mRNA	102808259	102809314	0.47	-	.	ID=g12980.t1;Parent=g12980;
OX451216.1_Phasia_obesa_genome_assembly,_chromosome:_2	AUGUSTUS	stop_codon	102808259	102808261	.	-	0	ID=g12980.t1.stop1;Parent=g12980.t1;
OX451216.1_Phasia_obesa_genome_assembly,_chromosome:_2	AUGUSTUS	CDS	102808259	102808279	1	-	0	ID=g12980.t1.CDS1;Parent=g12980.t1;
OX451216.1_Phasia_obesa_genome_assembly,_chromosome:_2	AUGUSTUS	exon	102808259	102808279	.	-	.	ID=g12980.t1.exon1;Parent=g12980.t1;
OX451216.1_Phasia_obesa_genome_assembly,_chromosome:_2	AUGUSTUS	intron	102808280	102808338	1	-	.	ID=g12980.t1.intron1;Parent=g12980.t1;
OX451216.1_Phasia_obesa_genome_assembly,_chromosome:_2	AUGUSTUS	CDS	102808339	102808345	1	-	1	ID=g12980.t1.CDS2;Parent=g12980.t1;
OX451216.1_Phasia_obesa_genome_assembly,_chromosome:_2	AUGUSTUS	exon	102808339	102808345	.	-	.	ID=g12980.t1.exon2;Parent=g12980.t1;
OX451216.1_Phasia_obesa_genome_assembly,_chromosome:_2	AUGUSTUS	intron	102808346	102808403	1	-	.	ID=g12980.t1.intron2;Parent=g12980.t1;
OX451216.1_Phasia_obesa_genome_assembly,_chromosome:_2	AUGUSTUS	CDS	102808404	102808483	1	-	0	ID=g12980.t1.CDS3;Parent=g12980.t1;
OX451216.1_Phasia_obesa_genome_assembly,_chromosome:_2	AUGUSTUS	exon	102808404	102808483	.	-	.	ID=g12980.t1.exon3;Parent=g12980.t1;
OX451216.1_Phasia_obesa_genome_assembly,_chromosome:_2	AUGUSTUS	intron	102808484	102808566	1	-	.	ID=g12980.t1.intron3;Parent=g12980.t1;
OX451216.1_Phasia_obesa_genome_assembly,_chromosome:_2	AUGUSTUS	CDS	102808567	102808582	0.93	-	1	ID=g12980.t1.CDS4;Parent=g12980.t1;
OX451216.1_Phasia_obesa_genome_assembly,_chromosome:_2	AUGUSTUS	exon	102808567	102808582	.	-	.	ID=g12980.t1.exon4;Parent=g12980.t1;
OX451216.1_Phasia_obesa_genome_assembly,_chromosome:_2	AUGUSTUS	intron	102808583	102808858	0.47	-	.	ID=g12980.t1.intron4;Parent=g12980.t1;
OX451216.1_Phasia_obesa_genome_assembly,_chromosome:_2	AUGUSTUS	CDS	102808859	102809002	0.51	-	1	ID=g12980.t1.CDS5;Parent=g12980.t1;
OX451216.1_Phasia_obesa_genome_assembly,_chromosome:_2	AUGUSTUS	exon	102808859	102809002	.	-	.	ID=g12980.t1.exon5;Parent=g12980.t1;
OX451216.1_Phasia_obesa_genome_assembly,_chromosome:_2	AUGUSTUS	intron	102809003	102809192	1	-	.	ID=g12980.t1.intron5;Parent=g12980.t1;
OX451216.1_Phasia_obesa_genome_assembly,_chromosome:_2	AUGUSTUS	CDS	102809193	102809314	1	-	0	ID=g12980.t1.CDS6;Parent=g12980.t1;
OX451216.1_Phasia_obesa_genome_assembly,_chromosome:_2	AUGUSTUS	exon	102809193	102809314	.	-	.	ID=g12980.t1.exon6;Parent=g12980.t1;
OX451216.1_Phasia_obesa_genome_assembly,_chromosome:_2	AUGUSTUS	start_codon	102809312	102809314	.	-	0	ID=g12980.t1.start1;Parent=g12980.t1;
OX451216.1_Phasia_obesa_genome_assembly,_chromosome:_2	AUGUSTUS	gene	102831838	102833075	.	-	.	ID=g12981;
OX451216.1_Phasia_obesa_genome_assembly,_chromosome:_2	AUGUSTUS	mRNA	102831838	102833075	1	-	.	ID=g12981.t1;Parent=g12981;
OX451216.1_Phasia_obesa_genome_assembly,_chromosome:_2	AUGUSTUS	stop_codon	102831838	102831840	.	-	0	ID=g12981.t1.stop1;Parent=g12981.t1;
OX451216.1_Phasia_obesa_genome_assembly,_chromosome:_2	AUGUSTUS	CDS	102831838	102832769	1	-	2	ID=g12981.t1.CDS1;Parent=g12981.t1;
OX451216.1_Phasia_obesa_genome_assembly,_chromosome:_2	AUGUSTUS	exon	102831838	102832769	.	-	.	ID=g12981.t1.exon1;Parent=g12981.t1;
OX451216.1_Phasia_obesa_genome_assembly,_chromosome:_2	AUGUSTUS	intron	102832770	102832825	1	-	.	ID=g12981.t1.intron1;Parent=g12981.t1;
OX451216.1_Phasia_obesa_genome_assembly,_chromosome:_2	AUGUSTUS	CDS	102832826	102833075	1	-	0	ID=g12981.t1.CDS2;Parent=g12981.t1;
OX451216.1_Phasia_obesa_genome_assembly,_chromosome:_2	AUGUSTUS	exon	102832826	102833075	.	-	.	ID=g12981.t1.exon2;Parent=g12981.t1;
OX451216.1_Phasia_obesa_genome_assembly,_chromosome:_2	AUGUSTUS	start_codon	102833073	102833075	.	-	0	ID=g12981.t1.start1;Parent=g12981.t1;
OX451216.1_Phasia_obesa_genome_assembly,_chromosome:_2	AUGUSTUS	gene	102845629	102847101	.	+	.	ID=g12982;
OX451216.1_Phasia_obesa_genome_assembly,_chromosome:_2	AUGUSTUS	mRNA	102845629	102847101	0.44	+	.	ID=g12982.t1;Parent=g12982;
OX451216.1_Phasia_obesa_genome_assembly,_chromosome:_2	AUGUSTUS	start_codon	102845629	102845631	.	+	0	ID=g12982.t1.start1;Parent=g12982.t1;
OX451216.1_Phasia_obesa_genome_assembly,_chromosome:_2	AUGUSTUS	CDS	102845629	102845933	0.94	+	0	ID=g12982.t1.CDS1;Parent=g12982.t1;
OX451216.1_Phasia_obesa_genome_assembly,_chromosome:_2	AUGUSTUS	exon	102845629	102845933	.	+	.	ID=g12982.t1.exon1;Parent=g12982.t1;
OX451216.1_Phasia_obesa_genome_assembly,_chromosome:_2	AUGUSTUS	intron	102845934	102845983	0.93	+	.	ID=g12982.t1.intron1;Parent=g12982.t1;
OX451216.1_Phasia_obesa_genome_assembly,_chromosome:_2	AUGUSTUS	CDS	102845984	102846302	0.49	+	1	ID=g12982.t1.CDS2;Parent=g12982.t1;
OX451216.1_Phasia_obesa_genome_assembly,_chromosome:_2	AUGUSTUS	exon	102845984	102846302	.	+	.	ID=g12982.t1.exon2;Parent=g12982.t1;
OX451216.1_Phasia_obesa_genome_assembly,_chromosome:_2	AUGUSTUS	intron	102846303	102847056	0.49	+	.	ID=g12982.t1.intron2;Parent=g12982.t1;
OX451216.1_Phasia_obesa_genome_assembly,_chromosome:_2	AUGUSTUS	CDS	102847057	102847101	0.89	+	0	ID=g12982.t1.CDS3;Parent=g12982.t1;
OX451216.1_Phasia_obesa_genome_assembly,_chromosome:_2	AUGUSTUS	exon	102847057	102847101	.	+	.	ID=g12982.t1.exon3;Parent=g12982.t1;
OX451216.1_Phasia_obesa_genome_assembly,_chromosome:_2	AUGUSTUS	stop_codon	102847099	102847101	.	+	0	ID=g12982.t1.stop1;Parent=g12982.t1;
OX451216.1_Phasia_obesa_genome_assembly,_chromosome:_2	AUGUSTUS	gene	102847134	102849220	.	+	.	ID=g12983;
OX451216.1_Phasia_obesa_genome_assembly,_chromosome:_2	AUGUSTUS	mRNA	102847134	102849220	0.27	+	.	ID=g12983.t1;Parent=g12983;
OX451216.1_Phasia_obesa_genome_assembly,_chromosome:_2	AUGUSTUS	start_codon	102847134	102847136	.	+	0	ID=g12983.t1.start1;Parent=g12983.t1;
OX451216.1_Phasia_obesa_genome_assembly,_chromosome:_2	AUGUSTUS	CDS	102847134	102847190	0.73	+	0	ID=g12983.t1.CDS1;Parent=g12983.t1;
OX451216.1_Phasia_obesa_genome_assembly,_chromosome:_2	AUGUSTUS	exon	102847134	102847190	.	+	.	ID=g12983.t1.exon1;Parent=g12983.t1;
OX451216.1_Phasia_obesa_genome_assembly,_chromosome:_2	AUGUSTUS	intron	102847191	102847625	0.29	+	.	ID=g12983.t1.intron1;Parent=g12983.t1;
OX451216.1_Phasia_obesa_genome_assembly,_chromosome:_2	AUGUSTUS	CDS	102847626	102848440	0.36	+	0	ID=g12983.t1.CDS2;Parent=g12983.t1;
OX451216.1_Phasia_obesa_genome_assembly,_chromosome:_2	AUGUSTUS	exon	102847626	102848440	.	+	.	ID=g12983.t1.exon2;Parent=g12983.t1;
OX451216.1_Phasia_obesa_genome_assembly,_chromosome:_2	AUGUSTUS	intron	102848441	102848505	0.83	+	.	ID=g12983.t1.intron2;Parent=g12983.t1;
OX451216.1_Phasia_obesa_genome_assembly,_chromosome:_2	AUGUSTUS	CDS	102848506	102849220	0.83	+	1	ID=g12983.t1.CDS3;Parent=g12983.t1;
OX451216.1_Phasia_obesa_genome_assembly,_chromosome:_2	AUGUSTUS	exon	102848506	102849220	.	+	.	ID=g12983.t1.exon3;Parent=g12983.t1;
OX451216.1_Phasia_obesa_genome_assembly,_chromosome:_2	AUGUSTUS	stop_codon	102849218	102849220	.	+	0	ID=g12983.t1.stop1;Parent=g12983.t1;
OX451216.1_Phasia_obesa_genome_assembly,_chromosome:_2	AUGUSTUS	mRNA	102847134	102849220	0.13	+	.	ID=g12983.t2;Parent=g12983;
OX451216.1_Phasia_obesa_genome_assembly,_chromosome:_2	AUGUSTUS	start_codon	102847134	102847136	.	+	0	ID=g12983.t2.start1;Parent=g12983.t2;
OX451216.1_Phasia_obesa_genome_assembly,_chromosome:_2	AUGUSTUS	CDS	102847134	102847190	0.65	+	0	ID=g12983.t2.CDS1;Parent=g12983.t2;
OX451216.1_Phasia_obesa_genome_assembly,_chromosome:_2	AUGUSTUS	exon	102847134	102847190	.	+	.	ID=g12983.t2.exon1;Parent=g12983.t2;
OX451216.1_Phasia_obesa_genome_assembly,_chromosome:_2	AUGUSTUS	intron	102847191	102847625	0.22	+	.	ID=g12983.t2.intron1;Parent=g12983.t2;
OX451216.1_Phasia_obesa_genome_assembly,_chromosome:_2	AUGUSTUS	CDS	102847626	102847791	0.32	+	0	ID=g12983.t2.CDS2;Parent=g12983.t2;
OX451216.1_Phasia_obesa_genome_assembly,_chromosome:_2	AUGUSTUS	exon	102847626	102847791	.	+	.	ID=g12983.t2.exon2;Parent=g12983.t2;
OX451216.1_Phasia_obesa_genome_assembly,_chromosome:_2	AUGUSTUS	intron	102847792	102848310	0.63	+	.	ID=g12983.t2.intron2;Parent=g12983.t2;
OX451216.1_Phasia_obesa_genome_assembly,_chromosome:_2	AUGUSTUS	CDS	102848311	102848440	0.78	+	2	ID=g12983.t2.CDS3;Parent=g12983.t2;
OX451216.1_Phasia_obesa_genome_assembly,_chromosome:_2	AUGUSTUS	exon	102848311	102848440	.	+	.	ID=g12983.t2.exon3;Parent=g12983.t2;
OX451216.1_Phasia_obesa_genome_assembly,_chromosome:_2	AUGUSTUS	intron	102848441	102848505	0.74	+	.	ID=g12983.t2.intron3;Parent=g12983.t2;
OX451216.1_Phasia_obesa_genome_assembly,_chromosome:_2	AUGUSTUS	CDS	102848506	102849220	0.76	+	1	ID=g12983.t2.CDS4;Parent=g12983.t2;
OX451216.1_Phasia_obesa_genome_assembly,_chromosome:_2	AUGUSTUS	exon	102848506	102849220	.	+	.	ID=g12983.t2.exon4;Parent=g12983.t2;
OX451216.1_Phasia_obesa_genome_assembly,_chromosome:_2	AUGUSTUS	stop_codon	102849218	102849220	.	+	0	ID=g12983.t2.stop1;Parent=g12983.t2;
OX451216.1_Phasia_obesa_genome_assembly,_chromosome:_2	AUGUSTUS	gene	102849291	102850364	.	+	.	ID=g12984;
OX451216.1_Phasia_obesa_genome_assembly,_chromosome:_2	AUGUSTUS	mRNA	102849291	102850364	0.45	+	.	ID=g12984.t1;Parent=g12984;
OX451216.1_Phasia_obesa_genome_assembly,_chromosome:_2	AUGUSTUS	start_codon	102849291	102849293	.	+	0	ID=g12984.t1.start1;Parent=g12984.t1;
OX451216.1_Phasia_obesa_genome_assembly,_chromosome:_2	AUGUSTUS	CDS	102849291	102850364	0.45	+	0	ID=g12984.t1.CDS1;Parent=g12984.t1;
OX451216.1_Phasia_obesa_genome_assembly,_chromosome:_2	AUGUSTUS	exon	102849291	102850364	.	+	.	ID=g12984.t1.exon1;Parent=g12984.t1;
OX451216.1_Phasia_obesa_genome_assembly,_chromosome:_2	AUGUSTUS	stop_codon	102850362	102850364	.	+	0	ID=g12984.t1.stop1;Parent=g12984.t1;
OX451216.1_Phasia_obesa_genome_assembly,_chromosome:_2	AUGUSTUS	gene	102894031	102894939	.	+	.	ID=g12985;
OX451216.1_Phasia_obesa_genome_assembly,_chromosome:_2	AUGUSTUS	mRNA	102894031	102894939	0.99	+	.	ID=g12985.t1;Parent=g12985;
OX451216.1_Phasia_obesa_genome_assembly,_chromosome:_2	AUGUSTUS	start_codon	102894031	102894033	.	+	0	ID=g12985.t1.start1;Parent=g12985.t1;
OX451216.1_Phasia_obesa_genome_assembly,_chromosome:_2	AUGUSTUS	CDS	102894031	102894939	0.99	+	0	ID=g12985.t1.CDS1;Parent=g12985.t1;
OX451216.1_Phasia_obesa_genome_assembly,_chromosome:_2	AUGUSTUS	exon	102894031	102894939	.	+	.	ID=g12985.t1.exon1;Parent=g12985.t1;
OX451216.1_Phasia_obesa_genome_assembly,_chromosome:_2	AUGUSTUS	stop_codon	102894937	102894939	.	+	0	ID=g12985.t1.stop1;Parent=g12985.t1;
OX451216.1_Phasia_obesa_genome_assembly,_chromosome:_2	AUGUSTUS	gene	102902206	102903323	.	-	.	ID=g12986;
OX451216.1_Phasia_obesa_genome_assembly,_chromosome:_2	AUGUSTUS	mRNA	102902206	102903323	0.32	-	.	ID=g12986.t1;Parent=g12986;
OX451216.1_Phasia_obesa_genome_assembly,_chromosome:_2	AUGUSTUS	stop_codon	102902206	102902208	.	-	0	ID=g12986.t1.stop1;Parent=g12986.t1;
OX451216.1_Phasia_obesa_genome_assembly,_chromosome:_2	AUGUSTUS	CDS	102902206	102902520	0.39	-	0	ID=g12986.t1.CDS1;Parent=g12986.t1;
OX451216.1_Phasia_obesa_genome_assembly,_chromosome:_2	AUGUSTUS	exon	102902206	102902520	.	-	.	ID=g12986.t1.exon1;Parent=g12986.t1;
OX451216.1_Phasia_obesa_genome_assembly,_chromosome:_2	AUGUSTUS	intron	102902521	102902662	0.38	-	.	ID=g12986.t1.intron1;Parent=g12986.t1;
OX451216.1_Phasia_obesa_genome_assembly,_chromosome:_2	AUGUSTUS	CDS	102902663	102902978	0.33	-	1	ID=g12986.t1.CDS2;Parent=g12986.t1;
OX451216.1_Phasia_obesa_genome_assembly,_chromosome:_2	AUGUSTUS	exon	102902663	102902978	.	-	.	ID=g12986.t1.exon2;Parent=g12986.t1;
OX451216.1_Phasia_obesa_genome_assembly,_chromosome:_2	AUGUSTUS	intron	102902979	102903036	0.47	-	.	ID=g12986.t1.intron2;Parent=g12986.t1;
OX451216.1_Phasia_obesa_genome_assembly,_chromosome:_2	AUGUSTUS	CDS	102903037	102903323	0.78	-	0	ID=g12986.t1.CDS3;Parent=g12986.t1;
OX451216.1_Phasia_obesa_genome_assembly,_chromosome:_2	AUGUSTUS	exon	102903037	102903323	.	-	.	ID=g12986.t1.exon3;Parent=g12986.t1;
OX451216.1_Phasia_obesa_genome_assembly,_chromosome:_2	AUGUSTUS	start_codon	102903321	102903323	.	-	0	ID=g12986.t1.start1;Parent=g12986.t1;
OX451216.1_Phasia_obesa_genome_assembly,_chromosome:_2	AUGUSTUS	gene	102906674	102907156	.	-	.	ID=g12987;
OX451216.1_Phasia_obesa_genome_assembly,_chromosome:_2	AUGUSTUS	mRNA	102906674	102907156	0.9	-	.	ID=g12987.t1;Parent=g12987;
OX451216.1_Phasia_obesa_genome_assembly,_chromosome:_2	AUGUSTUS	stop_codon	102906674	102906676	.	-	0	ID=g12987.t1.stop1;Parent=g12987.t1;
OX451216.1_Phasia_obesa_genome_assembly,_chromosome:_2	AUGUSTUS	CDS	102906674	102906716	0.9	-	1	ID=g12987.t1.CDS1;Parent=g12987.t1;
OX451216.1_Phasia_obesa_genome_assembly,_chromosome:_2	AUGUSTUS	exon	102906674	102906716	.	-	.	ID=g12987.t1.exon1;Parent=g12987.t1;
OX451216.1_Phasia_obesa_genome_assembly,_chromosome:_2	AUGUSTUS	intron	102906717	102906776	0.9	-	.	ID=g12987.t1.intron1;Parent=g12987.t1;
OX451216.1_Phasia_obesa_genome_assembly,_chromosome:_2	AUGUSTUS	CDS	102906777	102907156	0.97	-	0	ID=g12987.t1.CDS2;Parent=g12987.t1;
OX451216.1_Phasia_obesa_genome_assembly,_chromosome:_2	AUGUSTUS	exon	102906777	102907156	.	-	.	ID=g12987.t1.exon2;Parent=g12987.t1;
OX451216.1_Phasia_obesa_genome_assembly,_chromosome:_2	AUGUSTUS	start_codon	102907154	102907156	.	-	0	ID=g12987.t1.start1;Parent=g12987.t1;
OX451216.1_Phasia_obesa_genome_assembly,_chromosome:_2	AUGUSTUS	gene	102910287	102916253	.	-	.	ID=g12988;
OX451216.1_Phasia_obesa_genome_assembly,_chromosome:_2	AUGUSTUS	mRNA	102910287	102916253	0.47	-	.	ID=g12988.t1;Parent=g12988;
OX451216.1_Phasia_obesa_genome_assembly,_chromosome:_2	AUGUSTUS	stop_codon	102910287	102910289	.	-	0	ID=g12988.t1.stop1;Parent=g12988.t1;
OX451216.1_Phasia_obesa_genome_assembly,_chromosome:_2	AUGUSTUS	CDS	102910287	102910310	0.99	-	0	ID=g12988.t1.CDS1;Parent=g12988.t1;
OX451216.1_Phasia_obesa_genome_assembly,_chromosome:_2	AUGUSTUS	exon	102910287	102910310	.	-	.	ID=g12988.t1.exon1;Parent=g12988.t1;
OX451216.1_Phasia_obesa_genome_assembly,_chromosome:_2	AUGUSTUS	intron	102910311	102915755	0.52	-	.	ID=g12988.t1.intron1;Parent=g12988.t1;
OX451216.1_Phasia_obesa_genome_assembly,_chromosome:_2	AUGUSTUS	CDS	102915756	102916253	0.55	-	0	ID=g12988.t1.CDS2;Parent=g12988.t1;
OX451216.1_Phasia_obesa_genome_assembly,_chromosome:_2	AUGUSTUS	exon	102915756	102916253	.	-	.	ID=g12988.t1.exon2;Parent=g12988.t1;
OX451216.1_Phasia_obesa_genome_assembly,_chromosome:_2	AUGUSTUS	start_codon	102916251	102916253	.	-	0	ID=g12988.t1.start1;Parent=g12988.t1;
OX451216.1_Phasia_obesa_genome_assembly,_chromosome:_2	AUGUSTUS	gene	102916923	102917645	.	-	.	ID=g12989;
OX451216.1_Phasia_obesa_genome_assembly,_chromosome:_2	AUGUSTUS	mRNA	102916923	102917645	1	-	.	ID=g12989.t1;Parent=g12989;
OX451216.1_Phasia_obesa_genome_assembly,_chromosome:_2	AUGUSTUS	stop_codon	102916923	102916925	.	-	0	ID=g12989.t1.stop1;Parent=g12989.t1;
OX451216.1_Phasia_obesa_genome_assembly,_chromosome:_2	AUGUSTUS	CDS	102916923	102917645	1	-	0	ID=g12989.t1.CDS1;Parent=g12989.t1;
OX451216.1_Phasia_obesa_genome_assembly,_chromosome:_2	AUGUSTUS	exon	102916923	102917645	.	-	.	ID=g12989.t1.exon1;Parent=g12989.t1;
OX451216.1_Phasia_obesa_genome_assembly,_chromosome:_2	AUGUSTUS	start_codon	102917643	102917645	.	-	0	ID=g12989.t1.start1;Parent=g12989.t1;
OX451216.1_Phasia_obesa_genome_assembly,_chromosome:_2	AUGUSTUS	gene	102922443	102922673	.	+	.	ID=g12990;
OX451216.1_Phasia_obesa_genome_assembly,_chromosome:_2	AUGUSTUS	mRNA	102922443	102922673	0.97	+	.	ID=g12990.t1;Parent=g12990;
OX451216.1_Phasia_obesa_genome_assembly,_chromosome:_2	AUGUSTUS	start_codon	102922443	102922445	.	+	0	ID=g12990.t1.start1;Parent=g12990.t1;
OX451216.1_Phasia_obesa_genome_assembly,_chromosome:_2	AUGUSTUS	CDS	102922443	102922673	0.97	+	0	ID=g12990.t1.CDS1;Parent=g12990.t1;
OX451216.1_Phasia_obesa_genome_assembly,_chromosome:_2	AUGUSTUS	exon	102922443	102922673	.	+	.	ID=g12990.t1.exon1;Parent=g12990.t1;
OX451216.1_Phasia_obesa_genome_assembly,_chromosome:_2	AUGUSTUS	stop_codon	102922671	102922673	.	+	0	ID=g12990.t1.stop1;Parent=g12990.t1;
OX451216.1_Phasia_obesa_genome_assembly,_chromosome:_2	AUGUSTUS	gene	102938590	102938850	.	-	.	ID=g12991;
OX451216.1_Phasia_obesa_genome_assembly,_chromosome:_2	AUGUSTUS	mRNA	102938590	102938850	1	-	.	ID=g12991.t1;Parent=g12991;
OX451216.1_Phasia_obesa_genome_assembly,_chromosome:_2	AUGUSTUS	stop_codon	102938590	102938592	.	-	0	ID=g12991.t1.stop1;Parent=g12991.t1;
OX451216.1_Phasia_obesa_genome_assembly,_chromosome:_2	AUGUSTUS	CDS	102938590	102938850	1	-	0	ID=g12991.t1.CDS1;Parent=g12991.t1;
OX451216.1_Phasia_obesa_genome_assembly,_chromosome:_2	AUGUSTUS	exon	102938590	102938850	.	-	.	ID=g12991.t1.exon1;Parent=g12991.t1;
OX451216.1_Phasia_obesa_genome_assembly,_chromosome:_2	AUGUSTUS	start_codon	102938848	102938850	.	-	0	ID=g12991.t1.start1;Parent=g12991.t1;
OX451216.1_Phasia_obesa_genome_assembly,_chromosome:_2	AUGUSTUS	gene	102938894	102941680	.	-	.	ID=g12992;
OX451216.1_Phasia_obesa_genome_assembly,_chromosome:_2	AUGUSTUS	mRNA	102938894	102941680	0.76	-	.	ID=g12992.t1;Parent=g12992;
OX451216.1_Phasia_obesa_genome_assembly,_chromosome:_2	AUGUSTUS	stop_codon	102938894	102938896	.	-	0	ID=g12992.t1.stop1;Parent=g12992.t1;
OX451216.1_Phasia_obesa_genome_assembly,_chromosome:_2	AUGUSTUS	CDS	102938894	102939254	1	-	1	ID=g12992.t1.CDS1;Parent=g12992.t1;
OX451216.1_Phasia_obesa_genome_assembly,_chromosome:_2	AUGUSTUS	exon	102938894	102939254	.	-	.	ID=g12992.t1.exon1;Parent=g12992.t1;
OX451216.1_Phasia_obesa_genome_assembly,_chromosome:_2	AUGUSTUS	intron	102939255	102939314	1	-	.	ID=g12992.t1.intron1;Parent=g12992.t1;
OX451216.1_Phasia_obesa_genome_assembly,_chromosome:_2	AUGUSTUS	CDS	102939315	102939524	0.78	-	1	ID=g12992.t1.CDS2;Parent=g12992.t1;
OX451216.1_Phasia_obesa_genome_assembly,_chromosome:_2	AUGUSTUS	exon	102939315	102939524	.	-	.	ID=g12992.t1.exon2;Parent=g12992.t1;
OX451216.1_Phasia_obesa_genome_assembly,_chromosome:_2	AUGUSTUS	intron	102939525	102940093	0.76	-	.	ID=g12992.t1.intron2;Parent=g12992.t1;
OX451216.1_Phasia_obesa_genome_assembly,_chromosome:_2	AUGUSTUS	CDS	102940094	102941376	0.76	-	0	ID=g12992.t1.CDS3;Parent=g12992.t1;
OX451216.1_Phasia_obesa_genome_assembly,_chromosome:_2	AUGUSTUS	exon	102940094	102941376	.	-	.	ID=g12992.t1.exon3;Parent=g12992.t1;
OX451216.1_Phasia_obesa_genome_assembly,_chromosome:_2	AUGUSTUS	intron	102941377	102941434	1	-	.	ID=g12992.t1.intron3;Parent=g12992.t1;
OX451216.1_Phasia_obesa_genome_assembly,_chromosome:_2	AUGUSTUS	CDS	102941435	102941680	1	-	0	ID=g12992.t1.CDS4;Parent=g12992.t1;
OX451216.1_Phasia_obesa_genome_assembly,_chromosome:_2	AUGUSTUS	exon	102941435	102941680	.	-	.	ID=g12992.t1.exon4;Parent=g12992.t1;
OX451216.1_Phasia_obesa_genome_assembly,_chromosome:_2	AUGUSTUS	start_codon	102941678	102941680	.	-	0	ID=g12992.t1.start1;Parent=g12992.t1;
OX451216.1_Phasia_obesa_genome_assembly,_chromosome:_2	AUGUSTUS	gene	102941968	102942978	.	-	.	ID=g12993;
OX451216.1_Phasia_obesa_genome_assembly,_chromosome:_2	AUGUSTUS	mRNA	102941968	102942360	1	-	.	ID=g12993.t1;Parent=g12993;
OX451216.1_Phasia_obesa_genome_assembly,_chromosome:_2	AUGUSTUS	stop_codon	102941968	102941970	.	-	0	ID=g12993.t1.stop1;Parent=g12993.t1;
OX451216.1_Phasia_obesa_genome_assembly,_chromosome:_2	AUGUSTUS	CDS	102941968	102942360	1	-	0	ID=g12993.t1.CDS1;Parent=g12993.t1;
OX451216.1_Phasia_obesa_genome_assembly,_chromosome:_2	AUGUSTUS	exon	102941968	102942360	.	-	.	ID=g12993.t1.exon1;Parent=g12993.t1;
OX451216.1_Phasia_obesa_genome_assembly,_chromosome:_2	AUGUSTUS	start_codon	102942358	102942360	.	-	0	ID=g12993.t1.start1;Parent=g12993.t1;
OX451216.1_Phasia_obesa_genome_assembly,_chromosome:_2	AUGUSTUS	mRNA	102941968	102942978	0.99	-	.	ID=g12993.t2;Parent=g12993;
OX451216.1_Phasia_obesa_genome_assembly,_chromosome:_2	AUGUSTUS	stop_codon	102941968	102941970	.	-	0	ID=g12993.t2.stop1;Parent=g12993.t2;
OX451216.1_Phasia_obesa_genome_assembly,_chromosome:_2	AUGUSTUS	CDS	102941968	102942978	0.99	-	0	ID=g12993.t2.CDS1;Parent=g12993.t2;
OX451216.1_Phasia_obesa_genome_assembly,_chromosome:_2	AUGUSTUS	exon	102941968	102942978	.	-	.	ID=g12993.t2.exon1;Parent=g12993.t2;
OX451216.1_Phasia_obesa_genome_assembly,_chromosome:_2	AUGUSTUS	start_codon	102942976	102942978	.	-	0	ID=g12993.t2.start1;Parent=g12993.t2;
OX451216.1_Phasia_obesa_genome_assembly,_chromosome:_2	AUGUSTUS	gene	102942483	102942978	.	-	.	ID=g12994;
OX451216.1_Phasia_obesa_genome_assembly,_chromosome:_2	AUGUSTUS	mRNA	102942483	102942978	0.68	-	.	ID=g12994.t1;Parent=g12994;
OX451216.1_Phasia_obesa_genome_assembly,_chromosome:_2	AUGUSTUS	stop_codon	102942483	102942485	.	-	0	ID=g12994.t1.stop1;Parent=g12994.t1;
OX451216.1_Phasia_obesa_genome_assembly,_chromosome:_2	AUGUSTUS	CDS	102942483	102942512	0.87	-	0	ID=g12994.t1.CDS1;Parent=g12994.t1;
OX451216.1_Phasia_obesa_genome_assembly,_chromosome:_2	AUGUSTUS	exon	102942483	102942512	.	-	.	ID=g12994.t1.exon1;Parent=g12994.t1;
OX451216.1_Phasia_obesa_genome_assembly,_chromosome:_2	AUGUSTUS	intron	102942513	102942678	0.68	-	.	ID=g12994.t1.intron1;Parent=g12994.t1;
OX451216.1_Phasia_obesa_genome_assembly,_chromosome:_2	AUGUSTUS	CDS	102942679	102942978	0.77	-	0	ID=g12994.t1.CDS2;Parent=g12994.t1;
OX451216.1_Phasia_obesa_genome_assembly,_chromosome:_2	AUGUSTUS	exon	102942679	102942978	.	-	.	ID=g12994.t1.exon2;Parent=g12994.t1;
OX451216.1_Phasia_obesa_genome_assembly,_chromosome:_2	AUGUSTUS	start_codon	102942976	102942978	.	-	0	ID=g12994.t1.start1;Parent=g12994.t1;
OX451216.1_Phasia_obesa_genome_assembly,_chromosome:_2	AUGUSTUS	gene	102982314	102982741	.	-	.	ID=g12995;
OX451216.1_Phasia_obesa_genome_assembly,_chromosome:_2	AUGUSTUS	mRNA	102982314	102982741	1	-	.	ID=g12995.t1;Parent=g12995;
OX451216.1_Phasia_obesa_genome_assembly,_chromosome:_2	AUGUSTUS	stop_codon	102982314	102982316	.	-	0	ID=g12995.t1.stop1;Parent=g12995.t1;
OX451216.1_Phasia_obesa_genome_assembly,_chromosome:_2	AUGUSTUS	CDS	102982314	102982452	1	-	1	ID=g12995.t1.CDS1;Parent=g12995.t1;
OX451216.1_Phasia_obesa_genome_assembly,_chromosome:_2	AUGUSTUS	exon	102982314	102982452	.	-	.	ID=g12995.t1.exon1;Parent=g12995.t1;
OX451216.1_Phasia_obesa_genome_assembly,_chromosome:_2	AUGUSTUS	intron	102982453	102982517	1	-	.	ID=g12995.t1.intron1;Parent=g12995.t1;
OX451216.1_Phasia_obesa_genome_assembly,_chromosome:_2	AUGUSTUS	CDS	102982518	102982741	1	-	0	ID=g12995.t1.CDS2;Parent=g12995.t1;
OX451216.1_Phasia_obesa_genome_assembly,_chromosome:_2	AUGUSTUS	exon	102982518	102982741	.	-	.	ID=g12995.t1.exon2;Parent=g12995.t1;
OX451216.1_Phasia_obesa_genome_assembly,_chromosome:_2	AUGUSTUS	start_codon	102982739	102982741	.	-	0	ID=g12995.t1.start1;Parent=g12995.t1;
OX451216.1_Phasia_obesa_genome_assembly,_chromosome:_2	GeneMark.hmm3	mRNA	102982314	102982738	.	-	.	ID=g12995.t2;Parent=g12995;
OX451216.1_Phasia_obesa_genome_assembly,_chromosome:_2	GeneMark.hmm3	stop_codon	102982314	102982316	.	-	0	ID=g12995.t2.stop1;Parent=g12995.t2;
OX451216.1_Phasia_obesa_genome_assembly,_chromosome:_2	GeneMark.hmm3	CDS	102982314	102982452	.	-	1	ID=g12995.t2.CDS1;Parent=g12995.t2;
OX451216.1_Phasia_obesa_genome_assembly,_chromosome:_2	GeneMark.hmm3	exon	102982314	102982452	0	-	.	ID=g12995.t2.exon1;Parent=g12995.t2;
OX451216.1_Phasia_obesa_genome_assembly,_chromosome:_2	GeneMark.hmm3	intron	102982453	102982517	.	-	0	ID=g12995.t2.intron1;Parent=g12995.t2;
OX451216.1_Phasia_obesa_genome_assembly,_chromosome:_2	GeneMark.hmm3	CDS	102982518	102982738	.	-	0	ID=g12995.t2.CDS2;Parent=g12995.t2;
OX451216.1_Phasia_obesa_genome_assembly,_chromosome:_2	GeneMark.hmm3	exon	102982518	102982738	0	-	.	ID=g12995.t2.exon2;Parent=g12995.t2;
OX451216.1_Phasia_obesa_genome_assembly,_chromosome:_2	GeneMark.hmm3	start_codon	102982736	102982738	.	-	0	ID=g12995.t2.start1;Parent=g12995.t2;
OX451216.1_Phasia_obesa_genome_assembly,_chromosome:_2	AUGUSTUS	gene	103003242	103004296	.	-	.	ID=g12996;
OX451216.1_Phasia_obesa_genome_assembly,_chromosome:_2	AUGUSTUS	mRNA	103003242	103004296	0.61	-	.	ID=g12996.t1;Parent=g12996;
OX451216.1_Phasia_obesa_genome_assembly,_chromosome:_2	AUGUSTUS	stop_codon	103003242	103003244	.	-	0	ID=g12996.t1.stop1;Parent=g12996.t1;
OX451216.1_Phasia_obesa_genome_assembly,_chromosome:_2	AUGUSTUS	CDS	103003242	103003980	0.64	-	1	ID=g12996.t1.CDS1;Parent=g12996.t1;
OX451216.1_Phasia_obesa_genome_assembly,_chromosome:_2	AUGUSTUS	exon	103003242	103003980	.	-	.	ID=g12996.t1.exon1;Parent=g12996.t1;
OX451216.1_Phasia_obesa_genome_assembly,_chromosome:_2	AUGUSTUS	intron	103003981	103004069	0.65	-	.	ID=g12996.t1.intron1;Parent=g12996.t1;
OX451216.1_Phasia_obesa_genome_assembly,_chromosome:_2	AUGUSTUS	CDS	103004070	103004296	0.67	-	0	ID=g12996.t1.CDS2;Parent=g12996.t1;
OX451216.1_Phasia_obesa_genome_assembly,_chromosome:_2	AUGUSTUS	exon	103004070	103004296	.	-	.	ID=g12996.t1.exon2;Parent=g12996.t1;
OX451216.1_Phasia_obesa_genome_assembly,_chromosome:_2	AUGUSTUS	start_codon	103004294	103004296	.	-	0	ID=g12996.t1.start1;Parent=g12996.t1;
OX451216.1_Phasia_obesa_genome_assembly,_chromosome:_2	AUGUSTUS	gene	103004209	103005287	.	-	.	ID=g12997;
OX451216.1_Phasia_obesa_genome_assembly,_chromosome:_2	AUGUSTUS	mRNA	103004209	103005287	0.54	-	.	ID=g12997.t1;Parent=g12997;
OX451216.1_Phasia_obesa_genome_assembly,_chromosome:_2	AUGUSTUS	stop_codon	103004209	103004211	.	-	0	ID=g12997.t1.stop1;Parent=g12997.t1;
OX451216.1_Phasia_obesa_genome_assembly,_chromosome:_2	AUGUSTUS	CDS	103004209	103004281	0.63	-	1	ID=g12997.t1.CDS1;Parent=g12997.t1;
OX451216.1_Phasia_obesa_genome_assembly,_chromosome:_2	AUGUSTUS	exon	103004209	103004281	.	-	.	ID=g12997.t1.exon1;Parent=g12997.t1;
OX451216.1_Phasia_obesa_genome_assembly,_chromosome:_2	AUGUSTUS	intron	103004282	103004910	0.59	-	.	ID=g12997.t1.intron1;Parent=g12997.t1;
OX451216.1_Phasia_obesa_genome_assembly,_chromosome:_2	AUGUSTUS	CDS	103004911	103005287	0.83	-	0	ID=g12997.t1.CDS2;Parent=g12997.t1;
OX451216.1_Phasia_obesa_genome_assembly,_chromosome:_2	AUGUSTUS	exon	103004911	103005287	.	-	.	ID=g12997.t1.exon2;Parent=g12997.t1;
OX451216.1_Phasia_obesa_genome_assembly,_chromosome:_2	AUGUSTUS	start_codon	103005285	103005287	.	-	0	ID=g12997.t1.start1;Parent=g12997.t1;
OX451216.1_Phasia_obesa_genome_assembly,_chromosome:_2	AUGUSTUS	gene	103009589	103010629	.	-	.	ID=g12998;
OX451216.1_Phasia_obesa_genome_assembly,_chromosome:_2	AUGUSTUS	mRNA	103009589	103010629	0.99	-	.	ID=g12998.t1;Parent=g12998;
OX451216.1_Phasia_obesa_genome_assembly,_chromosome:_2	AUGUSTUS	stop_codon	103009589	103009591	.	-	0	ID=g12998.t1.stop1;Parent=g12998.t1;
OX451216.1_Phasia_obesa_genome_assembly,_chromosome:_2	AUGUSTUS	CDS	103009589	103010629	0.99	-	0	ID=g12998.t1.CDS1;Parent=g12998.t1;
OX451216.1_Phasia_obesa_genome_assembly,_chromosome:_2	AUGUSTUS	exon	103009589	103010629	.	-	.	ID=g12998.t1.exon1;Parent=g12998.t1;
OX451216.1_Phasia_obesa_genome_assembly,_chromosome:_2	AUGUSTUS	start_codon	103010627	103010629	.	-	0	ID=g12998.t1.start1;Parent=g12998.t1;
OX451216.1_Phasia_obesa_genome_assembly,_chromosome:_2	AUGUSTUS	gene	103027636	103028088	.	-	.	ID=g12999;
OX451216.1_Phasia_obesa_genome_assembly,_chromosome:_2	AUGUSTUS	mRNA	103027636	103028088	1	-	.	ID=g12999.t1;Parent=g12999;
OX451216.1_Phasia_obesa_genome_assembly,_chromosome:_2	AUGUSTUS	stop_codon	103027636	103027638	.	-	0	ID=g12999.t1.stop1;Parent=g12999.t1;
OX451216.1_Phasia_obesa_genome_assembly,_chromosome:_2	AUGUSTUS	CDS	103027636	103028088	1	-	0	ID=g12999.t1.CDS1;Parent=g12999.t1;
OX451216.1_Phasia_obesa_genome_assembly,_chromosome:_2	AUGUSTUS	exon	103027636	103028088	.	-	.	ID=g12999.t1.exon1;Parent=g12999.t1;
OX451216.1_Phasia_obesa_genome_assembly,_chromosome:_2	AUGUSTUS	start_codon	103028086	103028088	.	-	0	ID=g12999.t1.start1;Parent=g12999.t1;
OX451216.1_Phasia_obesa_genome_assembly,_chromosome:_2	AUGUSTUS	gene	103028457	103029476	.	-	.	ID=g13000;
OX451216.1_Phasia_obesa_genome_assembly,_chromosome:_2	AUGUSTUS	mRNA	103028457	103029476	0.96	-	.	ID=g13000.t1;Parent=g13000;
OX451216.1_Phasia_obesa_genome_assembly,_chromosome:_2	AUGUSTUS	stop_codon	103028457	103028459	.	-	0	ID=g13000.t1.stop1;Parent=g13000.t1;
OX451216.1_Phasia_obesa_genome_assembly,_chromosome:_2	AUGUSTUS	CDS	103028457	103028519	1	-	0	ID=g13000.t1.CDS1;Parent=g13000.t1;
OX451216.1_Phasia_obesa_genome_assembly,_chromosome:_2	AUGUSTUS	exon	103028457	103028519	.	-	.	ID=g13000.t1.exon1;Parent=g13000.t1;
OX451216.1_Phasia_obesa_genome_assembly,_chromosome:_2	AUGUSTUS	intron	103028520	103028593	1	-	.	ID=g13000.t1.intron1;Parent=g13000.t1;
OX451216.1_Phasia_obesa_genome_assembly,_chromosome:_2	AUGUSTUS	CDS	103028594	103028918	0.96	-	1	ID=g13000.t1.CDS2;Parent=g13000.t1;
OX451216.1_Phasia_obesa_genome_assembly,_chromosome:_2	AUGUSTUS	exon	103028594	103028918	.	-	.	ID=g13000.t1.exon2;Parent=g13000.t1;
OX451216.1_Phasia_obesa_genome_assembly,_chromosome:_2	AUGUSTUS	intron	103028919	103029444	0.96	-	.	ID=g13000.t1.intron2;Parent=g13000.t1;
OX451216.1_Phasia_obesa_genome_assembly,_chromosome:_2	AUGUSTUS	CDS	103029445	103029476	1	-	0	ID=g13000.t1.CDS3;Parent=g13000.t1;
OX451216.1_Phasia_obesa_genome_assembly,_chromosome:_2	AUGUSTUS	exon	103029445	103029476	.	-	.	ID=g13000.t1.exon3;Parent=g13000.t1;
OX451216.1_Phasia_obesa_genome_assembly,_chromosome:_2	AUGUSTUS	start_codon	103029474	103029476	.	-	0	ID=g13000.t1.start1;Parent=g13000.t1;
OX451216.1_Phasia_obesa_genome_assembly,_chromosome:_2	AUGUSTUS	gene	103040744	103042184	.	-	.	ID=g13001;
OX451216.1_Phasia_obesa_genome_assembly,_chromosome:_2	AUGUSTUS	mRNA	103040744	103042184	0.6	-	.	ID=g13001.t1;Parent=g13001;
OX451216.1_Phasia_obesa_genome_assembly,_chromosome:_2	AUGUSTUS	stop_codon	103040744	103040746	.	-	0	ID=g13001.t1.stop1;Parent=g13001.t1;
OX451216.1_Phasia_obesa_genome_assembly,_chromosome:_2	AUGUSTUS	CDS	103040744	103040880	1	-	2	ID=g13001.t1.CDS1;Parent=g13001.t1;
OX451216.1_Phasia_obesa_genome_assembly,_chromosome:_2	AUGUSTUS	exon	103040744	103040880	.	-	.	ID=g13001.t1.exon1;Parent=g13001.t1;
OX451216.1_Phasia_obesa_genome_assembly,_chromosome:_2	AUGUSTUS	intron	103040881	103041106	0.99	-	.	ID=g13001.t1.intron1;Parent=g13001.t1;
OX451216.1_Phasia_obesa_genome_assembly,_chromosome:_2	AUGUSTUS	CDS	103041107	103042184	0.6	-	0	ID=g13001.t1.CDS2;Parent=g13001.t1;
OX451216.1_Phasia_obesa_genome_assembly,_chromosome:_2	AUGUSTUS	exon	103041107	103042184	.	-	.	ID=g13001.t1.exon2;Parent=g13001.t1;
OX451216.1_Phasia_obesa_genome_assembly,_chromosome:_2	AUGUSTUS	start_codon	103042182	103042184	.	-	0	ID=g13001.t1.start1;Parent=g13001.t1;
OX451216.1_Phasia_obesa_genome_assembly,_chromosome:_2	AUGUSTUS	gene	103071239	103073180	.	+	.	ID=g13002;
OX451216.1_Phasia_obesa_genome_assembly,_chromosome:_2	AUGUSTUS	mRNA	103071239	103073180	1	+	.	ID=g13002.t1;Parent=g13002;
OX451216.1_Phasia_obesa_genome_assembly,_chromosome:_2	AUGUSTUS	start_codon	103071239	103071241	.	+	0	ID=g13002.t1.start1;Parent=g13002.t1;
OX451216.1_Phasia_obesa_genome_assembly,_chromosome:_2	AUGUSTUS	CDS	103071239	103072373	1	+	0	ID=g13002.t1.CDS1;Parent=g13002.t1;
OX451216.1_Phasia_obesa_genome_assembly,_chromosome:_2	AUGUSTUS	exon	103071239	103072373	.	+	.	ID=g13002.t1.exon1;Parent=g13002.t1;
OX451216.1_Phasia_obesa_genome_assembly,_chromosome:_2	AUGUSTUS	intron	103072374	103072503	1	+	.	ID=g13002.t1.intron1;Parent=g13002.t1;
OX451216.1_Phasia_obesa_genome_assembly,_chromosome:_2	AUGUSTUS	CDS	103072504	103073180	1	+	2	ID=g13002.t1.CDS2;Parent=g13002.t1;
OX451216.1_Phasia_obesa_genome_assembly,_chromosome:_2	AUGUSTUS	exon	103072504	103073180	.	+	.	ID=g13002.t1.exon2;Parent=g13002.t1;
OX451216.1_Phasia_obesa_genome_assembly,_chromosome:_2	AUGUSTUS	stop_codon	103073178	103073180	.	+	0	ID=g13002.t1.stop1;Parent=g13002.t1;
OX451216.1_Phasia_obesa_genome_assembly,_chromosome:_2	AUGUSTUS	gene	103079725	103080242	.	+	.	ID=g13003;
OX451216.1_Phasia_obesa_genome_assembly,_chromosome:_2	AUGUSTUS	mRNA	103079725	103080242	0.59	+	.	ID=g13003.t1;Parent=g13003;
OX451216.1_Phasia_obesa_genome_assembly,_chromosome:_2	AUGUSTUS	start_codon	103079725	103079727	.	+	0	ID=g13003.t1.start1;Parent=g13003.t1;
OX451216.1_Phasia_obesa_genome_assembly,_chromosome:_2	AUGUSTUS	CDS	103079725	103079743	0.59	+	0	ID=g13003.t1.CDS1;Parent=g13003.t1;
OX451216.1_Phasia_obesa_genome_assembly,_chromosome:_2	AUGUSTUS	exon	103079725	103079743	.	+	.	ID=g13003.t1.exon1;Parent=g13003.t1;
OX451216.1_Phasia_obesa_genome_assembly,_chromosome:_2	AUGUSTUS	intron	103079744	103079907	0.59	+	.	ID=g13003.t1.intron1;Parent=g13003.t1;
OX451216.1_Phasia_obesa_genome_assembly,_chromosome:_2	AUGUSTUS	CDS	103079908	103080242	0.74	+	2	ID=g13003.t1.CDS2;Parent=g13003.t1;
OX451216.1_Phasia_obesa_genome_assembly,_chromosome:_2	AUGUSTUS	exon	103079908	103080242	.	+	.	ID=g13003.t1.exon2;Parent=g13003.t1;
OX451216.1_Phasia_obesa_genome_assembly,_chromosome:_2	AUGUSTUS	stop_codon	103080240	103080242	.	+	0	ID=g13003.t1.stop1;Parent=g13003.t1;
OX451216.1_Phasia_obesa_genome_assembly,_chromosome:_2	AUGUSTUS	gene	103083419	103083895	.	+	.	ID=g13004;
OX451216.1_Phasia_obesa_genome_assembly,_chromosome:_2	AUGUSTUS	mRNA	103083419	103083895	1	+	.	ID=g13004.t1;Parent=g13004;
OX451216.1_Phasia_obesa_genome_assembly,_chromosome:_2	AUGUSTUS	start_codon	103083419	103083421	.	+	0	ID=g13004.t1.start1;Parent=g13004.t1;
OX451216.1_Phasia_obesa_genome_assembly,_chromosome:_2	AUGUSTUS	CDS	103083419	103083895	1	+	0	ID=g13004.t1.CDS1;Parent=g13004.t1;
OX451216.1_Phasia_obesa_genome_assembly,_chromosome:_2	AUGUSTUS	exon	103083419	103083895	.	+	.	ID=g13004.t1.exon1;Parent=g13004.t1;
OX451216.1_Phasia_obesa_genome_assembly,_chromosome:_2	AUGUSTUS	stop_codon	103083893	103083895	.	+	0	ID=g13004.t1.stop1;Parent=g13004.t1;
OX451216.1_Phasia_obesa_genome_assembly,_chromosome:_2	AUGUSTUS	gene	103098581	103101172	.	+	.	ID=g13005;
OX451216.1_Phasia_obesa_genome_assembly,_chromosome:_2	AUGUSTUS	mRNA	103098581	103101172	0.32	+	.	ID=g13005.t1;Parent=g13005;
OX451216.1_Phasia_obesa_genome_assembly,_chromosome:_2	AUGUSTUS	start_codon	103098581	103098583	.	+	0	ID=g13005.t1.start1;Parent=g13005.t1;
OX451216.1_Phasia_obesa_genome_assembly,_chromosome:_2	AUGUSTUS	CDS	103098581	103098602	1	+	0	ID=g13005.t1.CDS1;Parent=g13005.t1;
OX451216.1_Phasia_obesa_genome_assembly,_chromosome:_2	AUGUSTUS	exon	103098581	103098602	.	+	.	ID=g13005.t1.exon1;Parent=g13005.t1;
OX451216.1_Phasia_obesa_genome_assembly,_chromosome:_2	AUGUSTUS	intron	103098603	103098728	1	+	.	ID=g13005.t1.intron1;Parent=g13005.t1;
OX451216.1_Phasia_obesa_genome_assembly,_chromosome:_2	AUGUSTUS	CDS	103098729	103098995	0.98	+	2	ID=g13005.t1.CDS2;Parent=g13005.t1;
OX451216.1_Phasia_obesa_genome_assembly,_chromosome:_2	AUGUSTUS	exon	103098729	103098995	.	+	.	ID=g13005.t1.exon2;Parent=g13005.t1;
OX451216.1_Phasia_obesa_genome_assembly,_chromosome:_2	AUGUSTUS	intron	103098996	103099052	0.9	+	.	ID=g13005.t1.intron2;Parent=g13005.t1;
OX451216.1_Phasia_obesa_genome_assembly,_chromosome:_2	AUGUSTUS	CDS	103099053	103099272	0.77	+	2	ID=g13005.t1.CDS3;Parent=g13005.t1;
OX451216.1_Phasia_obesa_genome_assembly,_chromosome:_2	AUGUSTUS	exon	103099053	103099272	.	+	.	ID=g13005.t1.exon3;Parent=g13005.t1;
OX451216.1_Phasia_obesa_genome_assembly,_chromosome:_2	AUGUSTUS	intron	103099273	103100532	0.32	+	.	ID=g13005.t1.intron3;Parent=g13005.t1;
OX451216.1_Phasia_obesa_genome_assembly,_chromosome:_2	AUGUSTUS	CDS	103100533	103101172	0.36	+	1	ID=g13005.t1.CDS4;Parent=g13005.t1;
OX451216.1_Phasia_obesa_genome_assembly,_chromosome:_2	AUGUSTUS	exon	103100533	103101172	.	+	.	ID=g13005.t1.exon4;Parent=g13005.t1;
OX451216.1_Phasia_obesa_genome_assembly,_chromosome:_2	AUGUSTUS	stop_codon	103101170	103101172	.	+	0	ID=g13005.t1.stop1;Parent=g13005.t1;
OX451216.1_Phasia_obesa_genome_assembly,_chromosome:_2	AUGUSTUS	gene	103100749	103101060	.	-	.	ID=g13006;
OX451216.1_Phasia_obesa_genome_assembly,_chromosome:_2	AUGUSTUS	mRNA	103100749	103101060	0.72	-	.	ID=g13006.t1;Parent=g13006;
OX451216.1_Phasia_obesa_genome_assembly,_chromosome:_2	AUGUSTUS	stop_codon	103100749	103100751	.	-	0	ID=g13006.t1.stop1;Parent=g13006.t1;
OX451216.1_Phasia_obesa_genome_assembly,_chromosome:_2	AUGUSTUS	CDS	103100749	103101060	0.72	-	0	ID=g13006.t1.CDS1;Parent=g13006.t1;
OX451216.1_Phasia_obesa_genome_assembly,_chromosome:_2	AUGUSTUS	exon	103100749	103101060	.	-	.	ID=g13006.t1.exon1;Parent=g13006.t1;
OX451216.1_Phasia_obesa_genome_assembly,_chromosome:_2	AUGUSTUS	start_codon	103101058	103101060	.	-	0	ID=g13006.t1.start1;Parent=g13006.t1;
OX451216.1_Phasia_obesa_genome_assembly,_chromosome:_2	AUGUSTUS	gene	103119186	103120084	.	+	.	ID=g13007;
OX451216.1_Phasia_obesa_genome_assembly,_chromosome:_2	AUGUSTUS	mRNA	103119186	103120084	0.47	+	.	ID=g13007.t1;Parent=g13007;
OX451216.1_Phasia_obesa_genome_assembly,_chromosome:_2	AUGUSTUS	start_codon	103119186	103119188	.	+	0	ID=g13007.t1.start1;Parent=g13007.t1;
OX451216.1_Phasia_obesa_genome_assembly,_chromosome:_2	AUGUSTUS	CDS	103119186	103119305	0.47	+	0	ID=g13007.t1.CDS1;Parent=g13007.t1;
OX451216.1_Phasia_obesa_genome_assembly,_chromosome:_2	AUGUSTUS	exon	103119186	103119305	.	+	.	ID=g13007.t1.exon1;Parent=g13007.t1;
OX451216.1_Phasia_obesa_genome_assembly,_chromosome:_2	AUGUSTUS	intron	103119306	103119398	0.47	+	.	ID=g13007.t1.intron1;Parent=g13007.t1;
OX451216.1_Phasia_obesa_genome_assembly,_chromosome:_2	AUGUSTUS	CDS	103119399	103119896	0.51	+	0	ID=g13007.t1.CDS2;Parent=g13007.t1;
OX451216.1_Phasia_obesa_genome_assembly,_chromosome:_2	AUGUSTUS	exon	103119399	103119896	.	+	.	ID=g13007.t1.exon2;Parent=g13007.t1;
OX451216.1_Phasia_obesa_genome_assembly,_chromosome:_2	AUGUSTUS	intron	103119897	103119964	0.99	+	.	ID=g13007.t1.intron2;Parent=g13007.t1;
OX451216.1_Phasia_obesa_genome_assembly,_chromosome:_2	AUGUSTUS	CDS	103119965	103120084	0.99	+	0	ID=g13007.t1.CDS3;Parent=g13007.t1;
OX451216.1_Phasia_obesa_genome_assembly,_chromosome:_2	AUGUSTUS	exon	103119965	103120084	.	+	.	ID=g13007.t1.exon3;Parent=g13007.t1;
OX451216.1_Phasia_obesa_genome_assembly,_chromosome:_2	AUGUSTUS	stop_codon	103120082	103120084	.	+	0	ID=g13007.t1.stop1;Parent=g13007.t1;
OX451216.1_Phasia_obesa_genome_assembly,_chromosome:_2	AUGUSTUS	gene	103120229	103120780	.	+	.	ID=g13008;
OX451216.1_Phasia_obesa_genome_assembly,_chromosome:_2	AUGUSTUS	mRNA	103120229	103120780	1	+	.	ID=g13008.t1;Parent=g13008;
OX451216.1_Phasia_obesa_genome_assembly,_chromosome:_2	AUGUSTUS	start_codon	103120229	103120231	.	+	0	ID=g13008.t1.start1;Parent=g13008.t1;
OX451216.1_Phasia_obesa_genome_assembly,_chromosome:_2	AUGUSTUS	CDS	103120229	103120381	1	+	0	ID=g13008.t1.CDS1;Parent=g13008.t1;
OX451216.1_Phasia_obesa_genome_assembly,_chromosome:_2	AUGUSTUS	exon	103120229	103120381	.	+	.	ID=g13008.t1.exon1;Parent=g13008.t1;
OX451216.1_Phasia_obesa_genome_assembly,_chromosome:_2	AUGUSTUS	intron	103120382	103120480	1	+	.	ID=g13008.t1.intron1;Parent=g13008.t1;
OX451216.1_Phasia_obesa_genome_assembly,_chromosome:_2	AUGUSTUS	CDS	103120481	103120780	1	+	0	ID=g13008.t1.CDS2;Parent=g13008.t1;
OX451216.1_Phasia_obesa_genome_assembly,_chromosome:_2	AUGUSTUS	exon	103120481	103120780	.	+	.	ID=g13008.t1.exon2;Parent=g13008.t1;
OX451216.1_Phasia_obesa_genome_assembly,_chromosome:_2	AUGUSTUS	stop_codon	103120778	103120780	.	+	0	ID=g13008.t1.stop1;Parent=g13008.t1;
OX451216.1_Phasia_obesa_genome_assembly,_chromosome:_2	GeneMark.hmm3	mRNA	103120295	103120780	.	+	.	ID=g13008.t2;Parent=g13008;
OX451216.1_Phasia_obesa_genome_assembly,_chromosome:_2	GeneMark.hmm3	start_codon	103120295	103120297	.	+	0	ID=g13008.t2.start1;Parent=g13008.t2;
OX451216.1_Phasia_obesa_genome_assembly,_chromosome:_2	GeneMark.hmm3	CDS	103120295	103120381	.	+	0	ID=g13008.t2.CDS1;Parent=g13008.t2;
OX451216.1_Phasia_obesa_genome_assembly,_chromosome:_2	GeneMark.hmm3	exon	103120295	103120381	0	+	.	ID=g13008.t2.exon1;Parent=g13008.t2;
OX451216.1_Phasia_obesa_genome_assembly,_chromosome:_2	GeneMark.hmm3	intron	103120382	103120480	.	+	0	ID=g13008.t2.intron1;Parent=g13008.t2;
OX451216.1_Phasia_obesa_genome_assembly,_chromosome:_2	GeneMark.hmm3	CDS	103120481	103120780	.	+	0	ID=g13008.t2.CDS2;Parent=g13008.t2;
OX451216.1_Phasia_obesa_genome_assembly,_chromosome:_2	GeneMark.hmm3	exon	103120481	103120780	0	+	.	ID=g13008.t2.exon2;Parent=g13008.t2;
OX451216.1_Phasia_obesa_genome_assembly,_chromosome:_2	GeneMark.hmm3	stop_codon	103120778	103120780	.	+	0	ID=g13008.t2.stop1;Parent=g13008.t2;
OX451216.1_Phasia_obesa_genome_assembly,_chromosome:_2	AUGUSTUS	gene	103146507	103149214	.	-	.	ID=g13009;
OX451216.1_Phasia_obesa_genome_assembly,_chromosome:_2	AUGUSTUS	mRNA	103146507	103149214	1	-	.	ID=g13009.t1;Parent=g13009;
OX451216.1_Phasia_obesa_genome_assembly,_chromosome:_2	AUGUSTUS	stop_codon	103146507	103146509	.	-	0	ID=g13009.t1.stop1;Parent=g13009.t1;
OX451216.1_Phasia_obesa_genome_assembly,_chromosome:_2	AUGUSTUS	CDS	103146507	103146701	1	-	0	ID=g13009.t1.CDS1;Parent=g13009.t1;
OX451216.1_Phasia_obesa_genome_assembly,_chromosome:_2	AUGUSTUS	exon	103146507	103146701	.	-	.	ID=g13009.t1.exon1;Parent=g13009.t1;
OX451216.1_Phasia_obesa_genome_assembly,_chromosome:_2	AUGUSTUS	intron	103146702	103147429	1	-	.	ID=g13009.t1.intron1;Parent=g13009.t1;
OX451216.1_Phasia_obesa_genome_assembly,_chromosome:_2	AUGUSTUS	CDS	103147430	103147610	1	-	1	ID=g13009.t1.CDS2;Parent=g13009.t1;
OX451216.1_Phasia_obesa_genome_assembly,_chromosome:_2	AUGUSTUS	exon	103147430	103147610	.	-	.	ID=g13009.t1.exon2;Parent=g13009.t1;
OX451216.1_Phasia_obesa_genome_assembly,_chromosome:_2	AUGUSTUS	intron	103147611	103147716	1	-	.	ID=g13009.t1.intron2;Parent=g13009.t1;
OX451216.1_Phasia_obesa_genome_assembly,_chromosome:_2	AUGUSTUS	CDS	103147717	103148536	1	-	2	ID=g13009.t1.CDS3;Parent=g13009.t1;
OX451216.1_Phasia_obesa_genome_assembly,_chromosome:_2	AUGUSTUS	exon	103147717	103148536	.	-	.	ID=g13009.t1.exon3;Parent=g13009.t1;
OX451216.1_Phasia_obesa_genome_assembly,_chromosome:_2	AUGUSTUS	intron	103148537	103148592	1	-	.	ID=g13009.t1.intron3;Parent=g13009.t1;
OX451216.1_Phasia_obesa_genome_assembly,_chromosome:_2	AUGUSTUS	CDS	103148593	103149214	1	-	0	ID=g13009.t1.CDS4;Parent=g13009.t1;
OX451216.1_Phasia_obesa_genome_assembly,_chromosome:_2	AUGUSTUS	exon	103148593	103149214	.	-	.	ID=g13009.t1.exon4;Parent=g13009.t1;
OX451216.1_Phasia_obesa_genome_assembly,_chromosome:_2	AUGUSTUS	start_codon	103149212	103149214	.	-	0	ID=g13009.t1.start1;Parent=g13009.t1;
OX451216.1_Phasia_obesa_genome_assembly,_chromosome:_2	AUGUSTUS	gene	103150938	103153101	.	+	.	ID=g13010;
OX451216.1_Phasia_obesa_genome_assembly,_chromosome:_2	AUGUSTUS	mRNA	103150938	103151603	0.49	+	.	ID=g13010.t1;Parent=g13010;
OX451216.1_Phasia_obesa_genome_assembly,_chromosome:_2	AUGUSTUS	start_codon	103150938	103150940	.	+	0	ID=g13010.t1.start1;Parent=g13010.t1;
OX451216.1_Phasia_obesa_genome_assembly,_chromosome:_2	AUGUSTUS	CDS	103150938	103151603	0.49	+	0	ID=g13010.t1.CDS1;Parent=g13010.t1;
OX451216.1_Phasia_obesa_genome_assembly,_chromosome:_2	AUGUSTUS	exon	103150938	103151603	.	+	.	ID=g13010.t1.exon1;Parent=g13010.t1;
OX451216.1_Phasia_obesa_genome_assembly,_chromosome:_2	AUGUSTUS	stop_codon	103151601	103151603	.	+	0	ID=g13010.t1.stop1;Parent=g13010.t1;
OX451216.1_Phasia_obesa_genome_assembly,_chromosome:_2	AUGUSTUS	mRNA	103150938	103153101	0.2	+	.	ID=g13010.t2;Parent=g13010;
OX451216.1_Phasia_obesa_genome_assembly,_chromosome:_2	AUGUSTUS	start_codon	103150938	103150940	.	+	0	ID=g13010.t2.start1;Parent=g13010.t2;
OX451216.1_Phasia_obesa_genome_assembly,_chromosome:_2	AUGUSTUS	CDS	103150938	103151549	0.61	+	0	ID=g13010.t2.CDS1;Parent=g13010.t2;
OX451216.1_Phasia_obesa_genome_assembly,_chromosome:_2	AUGUSTUS	exon	103150938	103151549	.	+	.	ID=g13010.t2.exon1;Parent=g13010.t2;
OX451216.1_Phasia_obesa_genome_assembly,_chromosome:_2	AUGUSTUS	intron	103151550	103151643	0.51	+	.	ID=g13010.t2.intron1;Parent=g13010.t2;
OX451216.1_Phasia_obesa_genome_assembly,_chromosome:_2	AUGUSTUS	CDS	103151644	103153101	0.31	+	0	ID=g13010.t2.CDS2;Parent=g13010.t2;
OX451216.1_Phasia_obesa_genome_assembly,_chromosome:_2	AUGUSTUS	exon	103151644	103153101	.	+	.	ID=g13010.t2.exon2;Parent=g13010.t2;
OX451216.1_Phasia_obesa_genome_assembly,_chromosome:_2	AUGUSTUS	stop_codon	103153099	103153101	.	+	0	ID=g13010.t2.stop1;Parent=g13010.t2;
OX451216.1_Phasia_obesa_genome_assembly,_chromosome:_2	AUGUSTUS	mRNA	103151884	103153101	0.34	+	.	ID=g13010.t3;Parent=g13010;
OX451216.1_Phasia_obesa_genome_assembly,_chromosome:_2	AUGUSTUS	start_codon	103151884	103151886	.	+	0	ID=g13010.t3.start1;Parent=g13010.t3;
OX451216.1_Phasia_obesa_genome_assembly,_chromosome:_2	AUGUSTUS	CDS	103151884	103153101	0.34	+	0	ID=g13010.t3.CDS1;Parent=g13010.t3;
OX451216.1_Phasia_obesa_genome_assembly,_chromosome:_2	AUGUSTUS	exon	103151884	103153101	.	+	.	ID=g13010.t3.exon1;Parent=g13010.t3;
OX451216.1_Phasia_obesa_genome_assembly,_chromosome:_2	AUGUSTUS	stop_codon	103153099	103153101	.	+	0	ID=g13010.t3.stop1;Parent=g13010.t3;
OX451216.1_Phasia_obesa_genome_assembly,_chromosome:_2	AUGUSTUS	gene	103153191	103155080	.	+	.	ID=g13011;
OX451216.1_Phasia_obesa_genome_assembly,_chromosome:_2	AUGUSTUS	mRNA	103153191	103155080	0.21	+	.	ID=g13011.t1;Parent=g13011;
OX451216.1_Phasia_obesa_genome_assembly,_chromosome:_2	AUGUSTUS	start_codon	103153191	103153193	.	+	0	ID=g13011.t1.start1;Parent=g13011.t1;
OX451216.1_Phasia_obesa_genome_assembly,_chromosome:_2	AUGUSTUS	CDS	103153191	103154312	0.21	+	0	ID=g13011.t1.CDS1;Parent=g13011.t1;
OX451216.1_Phasia_obesa_genome_assembly,_chromosome:_2	AUGUSTUS	exon	103153191	103154312	.	+	.	ID=g13011.t1.exon1;Parent=g13011.t1;
OX451216.1_Phasia_obesa_genome_assembly,_chromosome:_2	AUGUSTUS	intron	103154313	103154747	0.42	+	.	ID=g13011.t1.intron1;Parent=g13011.t1;
OX451216.1_Phasia_obesa_genome_assembly,_chromosome:_2	AUGUSTUS	CDS	103154748	103155080	0.47	+	0	ID=g13011.t1.CDS2;Parent=g13011.t1;
OX451216.1_Phasia_obesa_genome_assembly,_chromosome:_2	AUGUSTUS	exon	103154748	103155080	.	+	.	ID=g13011.t1.exon2;Parent=g13011.t1;
OX451216.1_Phasia_obesa_genome_assembly,_chromosome:_2	AUGUSTUS	stop_codon	103155078	103155080	.	+	0	ID=g13011.t1.stop1;Parent=g13011.t1;
OX451216.1_Phasia_obesa_genome_assembly,_chromosome:_2	AUGUSTUS	gene	103173769	103174332	.	+	.	ID=g13012;
OX451216.1_Phasia_obesa_genome_assembly,_chromosome:_2	AUGUSTUS	mRNA	103173769	103174332	0.97	+	.	ID=g13012.t1;Parent=g13012;
OX451216.1_Phasia_obesa_genome_assembly,_chromosome:_2	AUGUSTUS	start_codon	103173769	103173771	.	+	0	ID=g13012.t1.start1;Parent=g13012.t1;
OX451216.1_Phasia_obesa_genome_assembly,_chromosome:_2	AUGUSTUS	CDS	103173769	103174332	0.97	+	0	ID=g13012.t1.CDS1;Parent=g13012.t1;
OX451216.1_Phasia_obesa_genome_assembly,_chromosome:_2	AUGUSTUS	exon	103173769	103174332	.	+	.	ID=g13012.t1.exon1;Parent=g13012.t1;
OX451216.1_Phasia_obesa_genome_assembly,_chromosome:_2	AUGUSTUS	stop_codon	103174330	103174332	.	+	0	ID=g13012.t1.stop1;Parent=g13012.t1;
OX451216.1_Phasia_obesa_genome_assembly,_chromosome:_2	AUGUSTUS	gene	103175522	103177492	.	+	.	ID=g13013;
OX451216.1_Phasia_obesa_genome_assembly,_chromosome:_2	AUGUSTUS	mRNA	103175522	103177492	0.26	+	.	ID=g13013.t1;Parent=g13013;
OX451216.1_Phasia_obesa_genome_assembly,_chromosome:_2	AUGUSTUS	start_codon	103175522	103175524	.	+	0	ID=g13013.t1.start1;Parent=g13013.t1;
OX451216.1_Phasia_obesa_genome_assembly,_chromosome:_2	AUGUSTUS	CDS	103175522	103175815	0.65	+	0	ID=g13013.t1.CDS1;Parent=g13013.t1;
OX451216.1_Phasia_obesa_genome_assembly,_chromosome:_2	AUGUSTUS	exon	103175522	103175815	.	+	.	ID=g13013.t1.exon1;Parent=g13013.t1;
OX451216.1_Phasia_obesa_genome_assembly,_chromosome:_2	AUGUSTUS	intron	103175816	103177489	0.31	+	.	ID=g13013.t1.intron1;Parent=g13013.t1;
OX451216.1_Phasia_obesa_genome_assembly,_chromosome:_2	AUGUSTUS	CDS	103177490	103177492	0.37	+	0	ID=g13013.t1.CDS2;Parent=g13013.t1;
OX451216.1_Phasia_obesa_genome_assembly,_chromosome:_2	AUGUSTUS	exon	103177490	103177492	.	+	.	ID=g13013.t1.exon2;Parent=g13013.t1;
OX451216.1_Phasia_obesa_genome_assembly,_chromosome:_2	AUGUSTUS	stop_codon	103177490	103177492	.	+	0	ID=g13013.t1.stop1;Parent=g13013.t1;
OX451216.1_Phasia_obesa_genome_assembly,_chromosome:_2	AUGUSTUS	gene	103180271	103185999	.	-	.	ID=g13014;
OX451216.1_Phasia_obesa_genome_assembly,_chromosome:_2	AUGUSTUS	mRNA	103180271	103185999	1	-	.	ID=g13014.t1;Parent=g13014;
OX451216.1_Phasia_obesa_genome_assembly,_chromosome:_2	AUGUSTUS	stop_codon	103180271	103180273	.	-	0	ID=g13014.t1.stop1;Parent=g13014.t1;
OX451216.1_Phasia_obesa_genome_assembly,_chromosome:_2	AUGUSTUS	CDS	103180271	103180483	1	-	0	ID=g13014.t1.CDS1;Parent=g13014.t1;
OX451216.1_Phasia_obesa_genome_assembly,_chromosome:_2	AUGUSTUS	exon	103180271	103180483	.	-	.	ID=g13014.t1.exon1;Parent=g13014.t1;
OX451216.1_Phasia_obesa_genome_assembly,_chromosome:_2	AUGUSTUS	intron	103180484	103180537	1	-	.	ID=g13014.t1.intron1;Parent=g13014.t1;
OX451216.1_Phasia_obesa_genome_assembly,_chromosome:_2	AUGUSTUS	CDS	103180538	103181176	1	-	0	ID=g13014.t1.CDS2;Parent=g13014.t1;
OX451216.1_Phasia_obesa_genome_assembly,_chromosome:_2	AUGUSTUS	exon	103180538	103181176	.	-	.	ID=g13014.t1.exon2;Parent=g13014.t1;
OX451216.1_Phasia_obesa_genome_assembly,_chromosome:_2	AUGUSTUS	intron	103181177	103185495	1	-	.	ID=g13014.t1.intron2;Parent=g13014.t1;
OX451216.1_Phasia_obesa_genome_assembly,_chromosome:_2	AUGUSTUS	CDS	103185496	103185999	1	-	0	ID=g13014.t1.CDS3;Parent=g13014.t1;
OX451216.1_Phasia_obesa_genome_assembly,_chromosome:_2	AUGUSTUS	exon	103185496	103185999	.	-	.	ID=g13014.t1.exon3;Parent=g13014.t1;
OX451216.1_Phasia_obesa_genome_assembly,_chromosome:_2	AUGUSTUS	start_codon	103185997	103185999	.	-	0	ID=g13014.t1.start1;Parent=g13014.t1;
OX451216.1_Phasia_obesa_genome_assembly,_chromosome:_2	AUGUSTUS	gene	103192522	103193457	.	-	.	ID=g13015;
OX451216.1_Phasia_obesa_genome_assembly,_chromosome:_2	AUGUSTUS	mRNA	103192522	103193457	0.86	-	.	ID=g13015.t1;Parent=g13015;
OX451216.1_Phasia_obesa_genome_assembly,_chromosome:_2	AUGUSTUS	stop_codon	103192522	103192524	.	-	0	ID=g13015.t1.stop1;Parent=g13015.t1;
OX451216.1_Phasia_obesa_genome_assembly,_chromosome:_2	AUGUSTUS	CDS	103192522	103193457	0.86	-	0	ID=g13015.t1.CDS1;Parent=g13015.t1;
OX451216.1_Phasia_obesa_genome_assembly,_chromosome:_2	AUGUSTUS	exon	103192522	103193457	.	-	.	ID=g13015.t1.exon1;Parent=g13015.t1;
OX451216.1_Phasia_obesa_genome_assembly,_chromosome:_2	AUGUSTUS	start_codon	103193455	103193457	.	-	0	ID=g13015.t1.start1;Parent=g13015.t1;
OX451216.1_Phasia_obesa_genome_assembly,_chromosome:_2	AUGUSTUS	mRNA	103192522	103193217	0.82	-	.	ID=g13015.t2;Parent=g13015;
OX451216.1_Phasia_obesa_genome_assembly,_chromosome:_2	AUGUSTUS	stop_codon	103192522	103192524	.	-	0	ID=g13015.t2.stop1;Parent=g13015.t2;
OX451216.1_Phasia_obesa_genome_assembly,_chromosome:_2	AUGUSTUS	CDS	103192522	103193217	0.82	-	0	ID=g13015.t2.CDS1;Parent=g13015.t2;
OX451216.1_Phasia_obesa_genome_assembly,_chromosome:_2	AUGUSTUS	exon	103192522	103193217	.	-	.	ID=g13015.t2.exon1;Parent=g13015.t2;
OX451216.1_Phasia_obesa_genome_assembly,_chromosome:_2	AUGUSTUS	start_codon	103193215	103193217	.	-	0	ID=g13015.t2.start1;Parent=g13015.t2;
OX451216.1_Phasia_obesa_genome_assembly,_chromosome:_2	AUGUSTUS	gene	103193890	103194177	.	-	.	ID=g13016;
OX451216.1_Phasia_obesa_genome_assembly,_chromosome:_2	AUGUSTUS	mRNA	103193890	103194177	1	-	.	ID=g13016.t1;Parent=g13016;
OX451216.1_Phasia_obesa_genome_assembly,_chromosome:_2	AUGUSTUS	stop_codon	103193890	103193892	.	-	0	ID=g13016.t1.stop1;Parent=g13016.t1;
OX451216.1_Phasia_obesa_genome_assembly,_chromosome:_2	AUGUSTUS	CDS	103193890	103194177	1	-	0	ID=g13016.t1.CDS1;Parent=g13016.t1;
OX451216.1_Phasia_obesa_genome_assembly,_chromosome:_2	AUGUSTUS	exon	103193890	103194177	.	-	.	ID=g13016.t1.exon1;Parent=g13016.t1;
OX451216.1_Phasia_obesa_genome_assembly,_chromosome:_2	AUGUSTUS	start_codon	103194175	103194177	.	-	0	ID=g13016.t1.start1;Parent=g13016.t1;
OX451216.1_Phasia_obesa_genome_assembly,_chromosome:_2	AUGUSTUS	gene	103258861	103259280	.	-	.	ID=g13017;
OX451216.1_Phasia_obesa_genome_assembly,_chromosome:_2	AUGUSTUS	mRNA	103258861	103259280	0.87	-	.	ID=g13017.t1;Parent=g13017;
OX451216.1_Phasia_obesa_genome_assembly,_chromosome:_2	AUGUSTUS	stop_codon	103258861	103258863	.	-	0	ID=g13017.t1.stop1;Parent=g13017.t1;
OX451216.1_Phasia_obesa_genome_assembly,_chromosome:_2	AUGUSTUS	CDS	103258861	103258895	1	-	2	ID=g13017.t1.CDS1;Parent=g13017.t1;
OX451216.1_Phasia_obesa_genome_assembly,_chromosome:_2	AUGUSTUS	exon	103258861	103258895	.	-	.	ID=g13017.t1.exon1;Parent=g13017.t1;
OX451216.1_Phasia_obesa_genome_assembly,_chromosome:_2	AUGUSTUS	intron	103258896	103259010	1	-	.	ID=g13017.t1.intron1;Parent=g13017.t1;
OX451216.1_Phasia_obesa_genome_assembly,_chromosome:_2	AUGUSTUS	CDS	103259011	103259183	0.87	-	1	ID=g13017.t1.CDS2;Parent=g13017.t1;
OX451216.1_Phasia_obesa_genome_assembly,_chromosome:_2	AUGUSTUS	exon	103259011	103259183	.	-	.	ID=g13017.t1.exon2;Parent=g13017.t1;
OX451216.1_Phasia_obesa_genome_assembly,_chromosome:_2	AUGUSTUS	intron	103259184	103259272	0.87	-	.	ID=g13017.t1.intron2;Parent=g13017.t1;
OX451216.1_Phasia_obesa_genome_assembly,_chromosome:_2	AUGUSTUS	CDS	103259273	103259280	0.87	-	0	ID=g13017.t1.CDS3;Parent=g13017.t1;
OX451216.1_Phasia_obesa_genome_assembly,_chromosome:_2	AUGUSTUS	exon	103259273	103259280	.	-	.	ID=g13017.t1.exon3;Parent=g13017.t1;
OX451216.1_Phasia_obesa_genome_assembly,_chromosome:_2	AUGUSTUS	start_codon	103259278	103259280	.	-	0	ID=g13017.t1.start1;Parent=g13017.t1;
OX451216.1_Phasia_obesa_genome_assembly,_chromosome:_2	AUGUSTUS	gene	103268922	103269437	.	-	.	ID=g13018;
OX451216.1_Phasia_obesa_genome_assembly,_chromosome:_2	AUGUSTUS	mRNA	103268922	103269437	1	-	.	ID=g13018.t1;Parent=g13018;
OX451216.1_Phasia_obesa_genome_assembly,_chromosome:_2	AUGUSTUS	stop_codon	103268922	103268924	.	-	0	ID=g13018.t1.stop1;Parent=g13018.t1;
OX451216.1_Phasia_obesa_genome_assembly,_chromosome:_2	AUGUSTUS	CDS	103268922	103269437	1	-	0	ID=g13018.t1.CDS1;Parent=g13018.t1;
OX451216.1_Phasia_obesa_genome_assembly,_chromosome:_2	AUGUSTUS	exon	103268922	103269437	.	-	.	ID=g13018.t1.exon1;Parent=g13018.t1;
OX451216.1_Phasia_obesa_genome_assembly,_chromosome:_2	AUGUSTUS	start_codon	103269435	103269437	.	-	0	ID=g13018.t1.start1;Parent=g13018.t1;
OX451216.1_Phasia_obesa_genome_assembly,_chromosome:_2	AUGUSTUS	gene	103270039	103271199	.	-	.	ID=g13019;
OX451216.1_Phasia_obesa_genome_assembly,_chromosome:_2	AUGUSTUS	mRNA	103270039	103270533	1	-	.	ID=g13019.t1;Parent=g13019;
OX451216.1_Phasia_obesa_genome_assembly,_chromosome:_2	AUGUSTUS	stop_codon	103270039	103270041	.	-	0	ID=g13019.t1.stop1;Parent=g13019.t1;
OX451216.1_Phasia_obesa_genome_assembly,_chromosome:_2	AUGUSTUS	CDS	103270039	103270533	1	-	0	ID=g13019.t1.CDS1;Parent=g13019.t1;
OX451216.1_Phasia_obesa_genome_assembly,_chromosome:_2	AUGUSTUS	exon	103270039	103270533	.	-	.	ID=g13019.t1.exon1;Parent=g13019.t1;
OX451216.1_Phasia_obesa_genome_assembly,_chromosome:_2	AUGUSTUS	start_codon	103270531	103270533	.	-	0	ID=g13019.t1.start1;Parent=g13019.t1;
OX451216.1_Phasia_obesa_genome_assembly,_chromosome:_2	AUGUSTUS	mRNA	103270039	103271199	1	-	.	ID=g13019.t2;Parent=g13019;
OX451216.1_Phasia_obesa_genome_assembly,_chromosome:_2	AUGUSTUS	stop_codon	103270039	103270041	.	-	0	ID=g13019.t2.stop1;Parent=g13019.t2;
OX451216.1_Phasia_obesa_genome_assembly,_chromosome:_2	AUGUSTUS	CDS	103270039	103271199	1	-	0	ID=g13019.t2.CDS1;Parent=g13019.t2;
OX451216.1_Phasia_obesa_genome_assembly,_chromosome:_2	AUGUSTUS	exon	103270039	103271199	.	-	.	ID=g13019.t2.exon1;Parent=g13019.t2;
OX451216.1_Phasia_obesa_genome_assembly,_chromosome:_2	AUGUSTUS	start_codon	103271197	103271199	.	-	0	ID=g13019.t2.start1;Parent=g13019.t2;
OX451216.1_Phasia_obesa_genome_assembly,_chromosome:_2	AUGUSTUS	gene	103276516	103277064	.	+	.	ID=g13020;
OX451216.1_Phasia_obesa_genome_assembly,_chromosome:_2	AUGUSTUS	mRNA	103276516	103277064	1	+	.	ID=g13020.t1;Parent=g13020;
OX451216.1_Phasia_obesa_genome_assembly,_chromosome:_2	AUGUSTUS	start_codon	103276516	103276518	.	+	0	ID=g13020.t1.start1;Parent=g13020.t1;
OX451216.1_Phasia_obesa_genome_assembly,_chromosome:_2	AUGUSTUS	CDS	103276516	103277064	1	+	0	ID=g13020.t1.CDS1;Parent=g13020.t1;
OX451216.1_Phasia_obesa_genome_assembly,_chromosome:_2	AUGUSTUS	exon	103276516	103277064	.	+	.	ID=g13020.t1.exon1;Parent=g13020.t1;
OX451216.1_Phasia_obesa_genome_assembly,_chromosome:_2	AUGUSTUS	stop_codon	103277062	103277064	.	+	0	ID=g13020.t1.stop1;Parent=g13020.t1;
OX451216.1_Phasia_obesa_genome_assembly,_chromosome:_2	AUGUSTUS	gene	103278756	103279735	.	+	.	ID=g13021;
OX451216.1_Phasia_obesa_genome_assembly,_chromosome:_2	AUGUSTUS	mRNA	103278756	103279735	0.29	+	.	ID=g13021.t1;Parent=g13021;
OX451216.1_Phasia_obesa_genome_assembly,_chromosome:_2	AUGUSTUS	start_codon	103278756	103278758	.	+	0	ID=g13021.t1.start1;Parent=g13021.t1;
OX451216.1_Phasia_obesa_genome_assembly,_chromosome:_2	AUGUSTUS	CDS	103278756	103278958	0.34	+	0	ID=g13021.t1.CDS1;Parent=g13021.t1;
OX451216.1_Phasia_obesa_genome_assembly,_chromosome:_2	AUGUSTUS	exon	103278756	103278958	.	+	.	ID=g13021.t1.exon1;Parent=g13021.t1;
OX451216.1_Phasia_obesa_genome_assembly,_chromosome:_2	AUGUSTUS	intron	103278959	103279016	0.33	+	.	ID=g13021.t1.intron1;Parent=g13021.t1;
OX451216.1_Phasia_obesa_genome_assembly,_chromosome:_2	AUGUSTUS	CDS	103279017	103279364	0.46	+	1	ID=g13021.t1.CDS2;Parent=g13021.t1;
OX451216.1_Phasia_obesa_genome_assembly,_chromosome:_2	AUGUSTUS	exon	103279017	103279364	.	+	.	ID=g13021.t1.exon2;Parent=g13021.t1;
OX451216.1_Phasia_obesa_genome_assembly,_chromosome:_2	AUGUSTUS	intron	103279365	103279422	0.66	+	.	ID=g13021.t1.intron2;Parent=g13021.t1;
OX451216.1_Phasia_obesa_genome_assembly,_chromosome:_2	AUGUSTUS	CDS	103279423	103279735	0.61	+	1	ID=g13021.t1.CDS3;Parent=g13021.t1;
OX451216.1_Phasia_obesa_genome_assembly,_chromosome:_2	AUGUSTUS	exon	103279423	103279735	.	+	.	ID=g13021.t1.exon3;Parent=g13021.t1;
OX451216.1_Phasia_obesa_genome_assembly,_chromosome:_2	AUGUSTUS	stop_codon	103279733	103279735	.	+	0	ID=g13021.t1.stop1;Parent=g13021.t1;
OX451216.1_Phasia_obesa_genome_assembly,_chromosome:_2	AUGUSTUS	gene	103279806	103280362	.	+	.	ID=g13022;
OX451216.1_Phasia_obesa_genome_assembly,_chromosome:_2	AUGUSTUS	mRNA	103279806	103280362	0.87	+	.	ID=g13022.t1;Parent=g13022;
OX451216.1_Phasia_obesa_genome_assembly,_chromosome:_2	AUGUSTUS	start_codon	103279806	103279808	.	+	0	ID=g13022.t1.start1;Parent=g13022.t1;
OX451216.1_Phasia_obesa_genome_assembly,_chromosome:_2	AUGUSTUS	CDS	103279806	103279839	0.88	+	0	ID=g13022.t1.CDS1;Parent=g13022.t1;
OX451216.1_Phasia_obesa_genome_assembly,_chromosome:_2	AUGUSTUS	exon	103279806	103279839	.	+	.	ID=g13022.t1.exon1;Parent=g13022.t1;
OX451216.1_Phasia_obesa_genome_assembly,_chromosome:_2	AUGUSTUS	intron	103279840	103279952	0.87	+	.	ID=g13022.t1.intron1;Parent=g13022.t1;
OX451216.1_Phasia_obesa_genome_assembly,_chromosome:_2	AUGUSTUS	CDS	103279953	103280362	0.99	+	2	ID=g13022.t1.CDS2;Parent=g13022.t1;
OX451216.1_Phasia_obesa_genome_assembly,_chromosome:_2	AUGUSTUS	exon	103279953	103280362	.	+	.	ID=g13022.t1.exon2;Parent=g13022.t1;
OX451216.1_Phasia_obesa_genome_assembly,_chromosome:_2	AUGUSTUS	stop_codon	103280360	103280362	.	+	0	ID=g13022.t1.stop1;Parent=g13022.t1;
OX451216.1_Phasia_obesa_genome_assembly,_chromosome:_2	AUGUSTUS	gene	103280586	103280894	.	+	.	ID=g13023;
OX451216.1_Phasia_obesa_genome_assembly,_chromosome:_2	AUGUSTUS	mRNA	103280586	103280894	1	+	.	ID=g13023.t1;Parent=g13023;
OX451216.1_Phasia_obesa_genome_assembly,_chromosome:_2	AUGUSTUS	start_codon	103280586	103280588	.	+	0	ID=g13023.t1.start1;Parent=g13023.t1;
OX451216.1_Phasia_obesa_genome_assembly,_chromosome:_2	AUGUSTUS	CDS	103280586	103280894	1	+	0	ID=g13023.t1.CDS1;Parent=g13023.t1;
OX451216.1_Phasia_obesa_genome_assembly,_chromosome:_2	AUGUSTUS	exon	103280586	103280894	.	+	.	ID=g13023.t1.exon1;Parent=g13023.t1;
OX451216.1_Phasia_obesa_genome_assembly,_chromosome:_2	AUGUSTUS	stop_codon	103280892	103280894	.	+	0	ID=g13023.t1.stop1;Parent=g13023.t1;
OX451216.1_Phasia_obesa_genome_assembly,_chromosome:_2	AUGUSTUS	gene	103289448	103289864	.	-	.	ID=g13024;
OX451216.1_Phasia_obesa_genome_assembly,_chromosome:_2	AUGUSTUS	mRNA	103289448	103289864	1	-	.	ID=g13024.t1;Parent=g13024;
OX451216.1_Phasia_obesa_genome_assembly,_chromosome:_2	AUGUSTUS	stop_codon	103289448	103289450	.	-	0	ID=g13024.t1.stop1;Parent=g13024.t1;
OX451216.1_Phasia_obesa_genome_assembly,_chromosome:_2	AUGUSTUS	CDS	103289448	103289482	1	-	2	ID=g13024.t1.CDS1;Parent=g13024.t1;
OX451216.1_Phasia_obesa_genome_assembly,_chromosome:_2	AUGUSTUS	exon	103289448	103289482	.	-	.	ID=g13024.t1.exon1;Parent=g13024.t1;
OX451216.1_Phasia_obesa_genome_assembly,_chromosome:_2	AUGUSTUS	intron	103289483	103289593	1	-	.	ID=g13024.t1.intron1;Parent=g13024.t1;
OX451216.1_Phasia_obesa_genome_assembly,_chromosome:_2	AUGUSTUS	CDS	103289594	103289864	1	-	0	ID=g13024.t1.CDS2;Parent=g13024.t1;
OX451216.1_Phasia_obesa_genome_assembly,_chromosome:_2	AUGUSTUS	exon	103289594	103289864	.	-	.	ID=g13024.t1.exon2;Parent=g13024.t1;
OX451216.1_Phasia_obesa_genome_assembly,_chromosome:_2	AUGUSTUS	start_codon	103289862	103289864	.	-	0	ID=g13024.t1.start1;Parent=g13024.t1;
OX451216.1_Phasia_obesa_genome_assembly,_chromosome:_2	AUGUSTUS	gene	103291050	103291667	.	+	.	ID=g13025;
OX451216.1_Phasia_obesa_genome_assembly,_chromosome:_2	AUGUSTUS	mRNA	103291050	103291667	0.83	+	.	ID=g13025.t1;Parent=g13025;
OX451216.1_Phasia_obesa_genome_assembly,_chromosome:_2	AUGUSTUS	start_codon	103291050	103291052	.	+	0	ID=g13025.t1.start1;Parent=g13025.t1;
OX451216.1_Phasia_obesa_genome_assembly,_chromosome:_2	AUGUSTUS	CDS	103291050	103291667	0.83	+	0	ID=g13025.t1.CDS1;Parent=g13025.t1;
OX451216.1_Phasia_obesa_genome_assembly,_chromosome:_2	AUGUSTUS	exon	103291050	103291667	.	+	.	ID=g13025.t1.exon1;Parent=g13025.t1;
OX451216.1_Phasia_obesa_genome_assembly,_chromosome:_2	AUGUSTUS	stop_codon	103291665	103291667	.	+	0	ID=g13025.t1.stop1;Parent=g13025.t1;
OX451216.1_Phasia_obesa_genome_assembly,_chromosome:_2	AUGUSTUS	mRNA	103291242	103291667	0.36	+	.	ID=g13025.t2;Parent=g13025;
OX451216.1_Phasia_obesa_genome_assembly,_chromosome:_2	AUGUSTUS	start_codon	103291242	103291244	.	+	0	ID=g13025.t2.start1;Parent=g13025.t2;
OX451216.1_Phasia_obesa_genome_assembly,_chromosome:_2	AUGUSTUS	CDS	103291242	103291667	0.36	+	0	ID=g13025.t2.CDS1;Parent=g13025.t2;
OX451216.1_Phasia_obesa_genome_assembly,_chromosome:_2	AUGUSTUS	exon	103291242	103291667	.	+	.	ID=g13025.t2.exon1;Parent=g13025.t2;
OX451216.1_Phasia_obesa_genome_assembly,_chromosome:_2	AUGUSTUS	stop_codon	103291665	103291667	.	+	0	ID=g13025.t2.stop1;Parent=g13025.t2;
OX451216.1_Phasia_obesa_genome_assembly,_chromosome:_2	AUGUSTUS	gene	103291726	103292025	.	+	.	ID=g13026;
OX451216.1_Phasia_obesa_genome_assembly,_chromosome:_2	AUGUSTUS	mRNA	103291726	103292025	1	+	.	ID=g13026.t1;Parent=g13026;
OX451216.1_Phasia_obesa_genome_assembly,_chromosome:_2	AUGUSTUS	start_codon	103291726	103291728	.	+	0	ID=g13026.t1.start1;Parent=g13026.t1;
OX451216.1_Phasia_obesa_genome_assembly,_chromosome:_2	AUGUSTUS	CDS	103291726	103292025	1	+	0	ID=g13026.t1.CDS1;Parent=g13026.t1;
OX451216.1_Phasia_obesa_genome_assembly,_chromosome:_2	AUGUSTUS	exon	103291726	103292025	.	+	.	ID=g13026.t1.exon1;Parent=g13026.t1;
OX451216.1_Phasia_obesa_genome_assembly,_chromosome:_2	AUGUSTUS	stop_codon	103292023	103292025	.	+	0	ID=g13026.t1.stop1;Parent=g13026.t1;
OX451216.1_Phasia_obesa_genome_assembly,_chromosome:_2	AUGUSTUS	gene	103293570	103294702	.	+	.	ID=g13027;
OX451216.1_Phasia_obesa_genome_assembly,_chromosome:_2	AUGUSTUS	mRNA	103293570	103294702	0.64	+	.	ID=g13027.t1;Parent=g13027;
OX451216.1_Phasia_obesa_genome_assembly,_chromosome:_2	AUGUSTUS	start_codon	103293570	103293572	.	+	0	ID=g13027.t1.start1;Parent=g13027.t1;
OX451216.1_Phasia_obesa_genome_assembly,_chromosome:_2	AUGUSTUS	CDS	103293570	103294059	0.98	+	0	ID=g13027.t1.CDS1;Parent=g13027.t1;
OX451216.1_Phasia_obesa_genome_assembly,_chromosome:_2	AUGUSTUS	exon	103293570	103294059	.	+	.	ID=g13027.t1.exon1;Parent=g13027.t1;
OX451216.1_Phasia_obesa_genome_assembly,_chromosome:_2	AUGUSTUS	intron	103294060	103294661	0.64	+	.	ID=g13027.t1.intron1;Parent=g13027.t1;
OX451216.1_Phasia_obesa_genome_assembly,_chromosome:_2	AUGUSTUS	CDS	103294662	103294702	0.65	+	2	ID=g13027.t1.CDS2;Parent=g13027.t1;
OX451216.1_Phasia_obesa_genome_assembly,_chromosome:_2	AUGUSTUS	exon	103294662	103294702	.	+	.	ID=g13027.t1.exon2;Parent=g13027.t1;
OX451216.1_Phasia_obesa_genome_assembly,_chromosome:_2	AUGUSTUS	stop_codon	103294700	103294702	.	+	0	ID=g13027.t1.stop1;Parent=g13027.t1;
OX451216.1_Phasia_obesa_genome_assembly,_chromosome:_2	AUGUSTUS	mRNA	103293570	103294257	0.45	+	.	ID=g13027.t2;Parent=g13027;
OX451216.1_Phasia_obesa_genome_assembly,_chromosome:_2	AUGUSTUS	start_codon	103293570	103293572	.	+	0	ID=g13027.t2.start1;Parent=g13027.t2;
OX451216.1_Phasia_obesa_genome_assembly,_chromosome:_2	AUGUSTUS	CDS	103293570	103294138	0.77	+	0	ID=g13027.t2.CDS1;Parent=g13027.t2;
OX451216.1_Phasia_obesa_genome_assembly,_chromosome:_2	AUGUSTUS	exon	103293570	103294138	.	+	.	ID=g13027.t2.exon1;Parent=g13027.t2;
OX451216.1_Phasia_obesa_genome_assembly,_chromosome:_2	AUGUSTUS	intron	103294139	103294223	0.45	+	.	ID=g13027.t2.intron1;Parent=g13027.t2;
OX451216.1_Phasia_obesa_genome_assembly,_chromosome:_2	AUGUSTUS	CDS	103294224	103294257	0.45	+	1	ID=g13027.t2.CDS2;Parent=g13027.t2;
OX451216.1_Phasia_obesa_genome_assembly,_chromosome:_2	AUGUSTUS	exon	103294224	103294257	.	+	.	ID=g13027.t2.exon2;Parent=g13027.t2;
OX451216.1_Phasia_obesa_genome_assembly,_chromosome:_2	AUGUSTUS	stop_codon	103294255	103294257	.	+	0	ID=g13027.t2.stop1;Parent=g13027.t2;
OX451216.1_Phasia_obesa_genome_assembly,_chromosome:_2	AUGUSTUS	gene	103319937	103344335	.	-	.	ID=g13028;
OX451216.1_Phasia_obesa_genome_assembly,_chromosome:_2	AUGUSTUS	mRNA	103343352	103344167	0.96	-	.	ID=g13028.t1;Parent=g13028;
OX451216.1_Phasia_obesa_genome_assembly,_chromosome:_2	AUGUSTUS	stop_codon	103343352	103343354	.	-	0	ID=g13028.t1.stop1;Parent=g13028.t1;
OX451216.1_Phasia_obesa_genome_assembly,_chromosome:_2	AUGUSTUS	CDS	103343352	103344167	0.96	-	0	ID=g13028.t1.CDS1;Parent=g13028.t1;
OX451216.1_Phasia_obesa_genome_assembly,_chromosome:_2	AUGUSTUS	exon	103343352	103344167	.	-	.	ID=g13028.t1.exon1;Parent=g13028.t1;
OX451216.1_Phasia_obesa_genome_assembly,_chromosome:_2	AUGUSTUS	start_codon	103344165	103344167	.	-	0	ID=g13028.t1.start1;Parent=g13028.t1;
OX451216.1_Phasia_obesa_genome_assembly,_chromosome:_2	AUGUSTUS	mRNA	103343352	103344335	0.55	-	.	ID=g13028.t2;Parent=g13028;
OX451216.1_Phasia_obesa_genome_assembly,_chromosome:_2	AUGUSTUS	stop_codon	103343352	103343354	.	-	0	ID=g13028.t2.stop1;Parent=g13028.t2;
OX451216.1_Phasia_obesa_genome_assembly,_chromosome:_2	AUGUSTUS	CDS	103343352	103344206	0.61	-	0	ID=g13028.t2.CDS1;Parent=g13028.t2;
OX451216.1_Phasia_obesa_genome_assembly,_chromosome:_2	AUGUSTUS	exon	103343352	103344206	.	-	.	ID=g13028.t2.exon1;Parent=g13028.t2;
OX451216.1_Phasia_obesa_genome_assembly,_chromosome:_2	AUGUSTUS	intron	103344207	103344302	0.57	-	.	ID=g13028.t2.intron1;Parent=g13028.t2;
OX451216.1_Phasia_obesa_genome_assembly,_chromosome:_2	AUGUSTUS	CDS	103344303	103344335	0.59	-	0	ID=g13028.t2.CDS2;Parent=g13028.t2;
OX451216.1_Phasia_obesa_genome_assembly,_chromosome:_2	AUGUSTUS	exon	103344303	103344335	.	-	.	ID=g13028.t2.exon2;Parent=g13028.t2;
OX451216.1_Phasia_obesa_genome_assembly,_chromosome:_2	AUGUSTUS	start_codon	103344333	103344335	.	-	0	ID=g13028.t2.start1;Parent=g13028.t2;
OX451216.1_Phasia_obesa_genome_assembly,_chromosome:_2	AUGUSTUS	mRNA	103319937	103344335	0.54	-	.	ID=g13028.t3;Parent=g13028;
OX451216.1_Phasia_obesa_genome_assembly,_chromosome:_2	AUGUSTUS	stop_codon	103319937	103319939	.	-	0	ID=g13028.t3.stop1;Parent=g13028.t3;
OX451216.1_Phasia_obesa_genome_assembly,_chromosome:_2	AUGUSTUS	CDS	103319937	103320176	0.72	-	0	ID=g13028.t3.CDS1;Parent=g13028.t3;
OX451216.1_Phasia_obesa_genome_assembly,_chromosome:_2	AUGUSTUS	exon	103319937	103320176	.	-	.	ID=g13028.t3.exon1;Parent=g13028.t3;
OX451216.1_Phasia_obesa_genome_assembly,_chromosome:_2	AUGUSTUS	intron	103320177	103344302	0.54	-	.	ID=g13028.t3.intron1;Parent=g13028.t3;
OX451216.1_Phasia_obesa_genome_assembly,_chromosome:_2	AUGUSTUS	CDS	103344303	103344335	0.54	-	0	ID=g13028.t3.CDS2;Parent=g13028.t3;
OX451216.1_Phasia_obesa_genome_assembly,_chromosome:_2	AUGUSTUS	exon	103344303	103344335	.	-	.	ID=g13028.t3.exon2;Parent=g13028.t3;
OX451216.1_Phasia_obesa_genome_assembly,_chromosome:_2	AUGUSTUS	start_codon	103344333	103344335	.	-	0	ID=g13028.t3.start1;Parent=g13028.t3;
OX451216.1_Phasia_obesa_genome_assembly,_chromosome:_2	AUGUSTUS	gene	103355241	103356046	.	+	.	ID=g13029;
OX451216.1_Phasia_obesa_genome_assembly,_chromosome:_2	AUGUSTUS	mRNA	103355241	103355462	1	+	.	ID=g13029.t1;Parent=g13029;
OX451216.1_Phasia_obesa_genome_assembly,_chromosome:_2	AUGUSTUS	start_codon	103355241	103355243	.	+	0	ID=g13029.t1.start1;Parent=g13029.t1;
OX451216.1_Phasia_obesa_genome_assembly,_chromosome:_2	AUGUSTUS	CDS	103355241	103355462	1	+	0	ID=g13029.t1.CDS1;Parent=g13029.t1;
OX451216.1_Phasia_obesa_genome_assembly,_chromosome:_2	AUGUSTUS	exon	103355241	103355462	.	+	.	ID=g13029.t1.exon1;Parent=g13029.t1;
OX451216.1_Phasia_obesa_genome_assembly,_chromosome:_2	AUGUSTUS	stop_codon	103355460	103355462	.	+	0	ID=g13029.t1.stop1;Parent=g13029.t1;
OX451216.1_Phasia_obesa_genome_assembly,_chromosome:_2	AUGUSTUS	mRNA	103355241	103356046	0.48	+	.	ID=g13029.t2;Parent=g13029;
OX451216.1_Phasia_obesa_genome_assembly,_chromosome:_2	AUGUSTUS	start_codon	103355241	103355243	.	+	0	ID=g13029.t2.start1;Parent=g13029.t2;
OX451216.1_Phasia_obesa_genome_assembly,_chromosome:_2	AUGUSTUS	CDS	103355241	103355406	0.83	+	0	ID=g13029.t2.CDS1;Parent=g13029.t2;
OX451216.1_Phasia_obesa_genome_assembly,_chromosome:_2	AUGUSTUS	exon	103355241	103355406	.	+	.	ID=g13029.t2.exon1;Parent=g13029.t2;
OX451216.1_Phasia_obesa_genome_assembly,_chromosome:_2	AUGUSTUS	intron	103355407	103355462	0.48	+	.	ID=g13029.t2.intron1;Parent=g13029.t2;
OX451216.1_Phasia_obesa_genome_assembly,_chromosome:_2	AUGUSTUS	CDS	103355463	103356046	0.53	+	2	ID=g13029.t2.CDS2;Parent=g13029.t2;
OX451216.1_Phasia_obesa_genome_assembly,_chromosome:_2	AUGUSTUS	exon	103355463	103356046	.	+	.	ID=g13029.t2.exon2;Parent=g13029.t2;
OX451216.1_Phasia_obesa_genome_assembly,_chromosome:_2	AUGUSTUS	stop_codon	103356044	103356046	.	+	0	ID=g13029.t2.stop1;Parent=g13029.t2;
OX451216.1_Phasia_obesa_genome_assembly,_chromosome:_2	AUGUSTUS	gene	103356178	103356528	.	+	.	ID=g13030;
OX451216.1_Phasia_obesa_genome_assembly,_chromosome:_2	AUGUSTUS	mRNA	103356178	103356528	1	+	.	ID=g13030.t1;Parent=g13030;
OX451216.1_Phasia_obesa_genome_assembly,_chromosome:_2	AUGUSTUS	start_codon	103356178	103356180	.	+	0	ID=g13030.t1.start1;Parent=g13030.t1;
OX451216.1_Phasia_obesa_genome_assembly,_chromosome:_2	AUGUSTUS	CDS	103356178	103356528	1	+	0	ID=g13030.t1.CDS1;Parent=g13030.t1;
OX451216.1_Phasia_obesa_genome_assembly,_chromosome:_2	AUGUSTUS	exon	103356178	103356528	.	+	.	ID=g13030.t1.exon1;Parent=g13030.t1;
OX451216.1_Phasia_obesa_genome_assembly,_chromosome:_2	AUGUSTUS	stop_codon	103356526	103356528	.	+	0	ID=g13030.t1.stop1;Parent=g13030.t1;
OX451216.1_Phasia_obesa_genome_assembly,_chromosome:_2	AUGUSTUS	gene	103364826	103365206	.	+	.	ID=g13031;
OX451216.1_Phasia_obesa_genome_assembly,_chromosome:_2	AUGUSTUS	mRNA	103364826	103365206	0.66	+	.	ID=g13031.t1;Parent=g13031;
OX451216.1_Phasia_obesa_genome_assembly,_chromosome:_2	AUGUSTUS	start_codon	103364826	103364828	.	+	0	ID=g13031.t1.start1;Parent=g13031.t1;
OX451216.1_Phasia_obesa_genome_assembly,_chromosome:_2	AUGUSTUS	CDS	103364826	103365206	0.66	+	0	ID=g13031.t1.CDS1;Parent=g13031.t1;
OX451216.1_Phasia_obesa_genome_assembly,_chromosome:_2	AUGUSTUS	exon	103364826	103365206	.	+	.	ID=g13031.t1.exon1;Parent=g13031.t1;
OX451216.1_Phasia_obesa_genome_assembly,_chromosome:_2	AUGUSTUS	stop_codon	103365204	103365206	.	+	0	ID=g13031.t1.stop1;Parent=g13031.t1;
OX451216.1_Phasia_obesa_genome_assembly,_chromosome:_2	AUGUSTUS	gene	103375745	103377016	.	+	.	ID=g13032;
OX451216.1_Phasia_obesa_genome_assembly,_chromosome:_2	AUGUSTUS	mRNA	103375745	103377016	1	+	.	ID=g13032.t1;Parent=g13032;
OX451216.1_Phasia_obesa_genome_assembly,_chromosome:_2	AUGUSTUS	start_codon	103375745	103375747	.	+	0	ID=g13032.t1.start1;Parent=g13032.t1;
OX451216.1_Phasia_obesa_genome_assembly,_chromosome:_2	AUGUSTUS	CDS	103375745	103377016	1	+	0	ID=g13032.t1.CDS1;Parent=g13032.t1;
OX451216.1_Phasia_obesa_genome_assembly,_chromosome:_2	AUGUSTUS	exon	103375745	103377016	.	+	.	ID=g13032.t1.exon1;Parent=g13032.t1;
OX451216.1_Phasia_obesa_genome_assembly,_chromosome:_2	AUGUSTUS	stop_codon	103377014	103377016	.	+	0	ID=g13032.t1.stop1;Parent=g13032.t1;
OX451216.1_Phasia_obesa_genome_assembly,_chromosome:_2	AUGUSTUS	gene	103379696	103380265	.	+	.	ID=g13033;
OX451216.1_Phasia_obesa_genome_assembly,_chromosome:_2	AUGUSTUS	mRNA	103379696	103380265	1	+	.	ID=g13033.t1;Parent=g13033;
OX451216.1_Phasia_obesa_genome_assembly,_chromosome:_2	AUGUSTUS	start_codon	103379696	103379698	.	+	0	ID=g13033.t1.start1;Parent=g13033.t1;
OX451216.1_Phasia_obesa_genome_assembly,_chromosome:_2	AUGUSTUS	CDS	103379696	103380265	1	+	0	ID=g13033.t1.CDS1;Parent=g13033.t1;
OX451216.1_Phasia_obesa_genome_assembly,_chromosome:_2	AUGUSTUS	exon	103379696	103380265	.	+	.	ID=g13033.t1.exon1;Parent=g13033.t1;
OX451216.1_Phasia_obesa_genome_assembly,_chromosome:_2	AUGUSTUS	stop_codon	103380263	103380265	.	+	0	ID=g13033.t1.stop1;Parent=g13033.t1;
OX451216.1_Phasia_obesa_genome_assembly,_chromosome:_2	AUGUSTUS	gene	103380359	103380700	.	+	.	ID=g13034;
OX451216.1_Phasia_obesa_genome_assembly,_chromosome:_2	AUGUSTUS	mRNA	103380359	103380700	1	+	.	ID=g13034.t1;Parent=g13034;
OX451216.1_Phasia_obesa_genome_assembly,_chromosome:_2	AUGUSTUS	start_codon	103380359	103380361	.	+	0	ID=g13034.t1.start1;Parent=g13034.t1;
OX451216.1_Phasia_obesa_genome_assembly,_chromosome:_2	AUGUSTUS	CDS	103380359	103380700	1	+	0	ID=g13034.t1.CDS1;Parent=g13034.t1;
OX451216.1_Phasia_obesa_genome_assembly,_chromosome:_2	AUGUSTUS	exon	103380359	103380700	.	+	.	ID=g13034.t1.exon1;Parent=g13034.t1;
OX451216.1_Phasia_obesa_genome_assembly,_chromosome:_2	AUGUSTUS	stop_codon	103380698	103380700	.	+	0	ID=g13034.t1.stop1;Parent=g13034.t1;
OX451216.1_Phasia_obesa_genome_assembly,_chromosome:_2	AUGUSTUS	gene	103380799	103381107	.	+	.	ID=g13035;
OX451216.1_Phasia_obesa_genome_assembly,_chromosome:_2	AUGUSTUS	mRNA	103380799	103381107	1	+	.	ID=g13035.t1;Parent=g13035;
OX451216.1_Phasia_obesa_genome_assembly,_chromosome:_2	AUGUSTUS	start_codon	103380799	103380801	.	+	0	ID=g13035.t1.start1;Parent=g13035.t1;
OX451216.1_Phasia_obesa_genome_assembly,_chromosome:_2	AUGUSTUS	CDS	103380799	103381107	1	+	0	ID=g13035.t1.CDS1;Parent=g13035.t1;
OX451216.1_Phasia_obesa_genome_assembly,_chromosome:_2	AUGUSTUS	exon	103380799	103381107	.	+	.	ID=g13035.t1.exon1;Parent=g13035.t1;
OX451216.1_Phasia_obesa_genome_assembly,_chromosome:_2	AUGUSTUS	stop_codon	103381105	103381107	.	+	0	ID=g13035.t1.stop1;Parent=g13035.t1;
OX451216.1_Phasia_obesa_genome_assembly,_chromosome:_2	AUGUSTUS	gene	103381215	103381625	.	+	.	ID=g13036;
OX451216.1_Phasia_obesa_genome_assembly,_chromosome:_2	AUGUSTUS	mRNA	103381215	103381625	1	+	.	ID=g13036.t1;Parent=g13036;
OX451216.1_Phasia_obesa_genome_assembly,_chromosome:_2	AUGUSTUS	start_codon	103381215	103381217	.	+	0	ID=g13036.t1.start1;Parent=g13036.t1;
OX451216.1_Phasia_obesa_genome_assembly,_chromosome:_2	AUGUSTUS	CDS	103381215	103381625	1	+	0	ID=g13036.t1.CDS1;Parent=g13036.t1;
OX451216.1_Phasia_obesa_genome_assembly,_chromosome:_2	AUGUSTUS	exon	103381215	103381625	.	+	.	ID=g13036.t1.exon1;Parent=g13036.t1;
OX451216.1_Phasia_obesa_genome_assembly,_chromosome:_2	AUGUSTUS	stop_codon	103381623	103381625	.	+	0	ID=g13036.t1.stop1;Parent=g13036.t1;
OX451216.1_Phasia_obesa_genome_assembly,_chromosome:_2	AUGUSTUS	gene	103401216	103402616	.	+	.	ID=g13037;
OX451216.1_Phasia_obesa_genome_assembly,_chromosome:_2	AUGUSTUS	mRNA	103401216	103402616	0.27	+	.	ID=g13037.t1;Parent=g13037;
OX451216.1_Phasia_obesa_genome_assembly,_chromosome:_2	AUGUSTUS	start_codon	103401216	103401218	.	+	0	ID=g13037.t1.start1;Parent=g13037.t1;
OX451216.1_Phasia_obesa_genome_assembly,_chromosome:_2	AUGUSTUS	CDS	103401216	103401825	0.97	+	0	ID=g13037.t1.CDS1;Parent=g13037.t1;
OX451216.1_Phasia_obesa_genome_assembly,_chromosome:_2	AUGUSTUS	exon	103401216	103401825	.	+	.	ID=g13037.t1.exon1;Parent=g13037.t1;
OX451216.1_Phasia_obesa_genome_assembly,_chromosome:_2	AUGUSTUS	intron	103401826	103401948	0.92	+	.	ID=g13037.t1.intron1;Parent=g13037.t1;
OX451216.1_Phasia_obesa_genome_assembly,_chromosome:_2	AUGUSTUS	CDS	103401949	103402092	0.34	+	2	ID=g13037.t1.CDS2;Parent=g13037.t1;
OX451216.1_Phasia_obesa_genome_assembly,_chromosome:_2	AUGUSTUS	exon	103401949	103402092	.	+	.	ID=g13037.t1.exon2;Parent=g13037.t1;
OX451216.1_Phasia_obesa_genome_assembly,_chromosome:_2	AUGUSTUS	intron	103402093	103402251	0.27	+	.	ID=g13037.t1.intron2;Parent=g13037.t1;
OX451216.1_Phasia_obesa_genome_assembly,_chromosome:_2	AUGUSTUS	CDS	103402252	103402437	0.57	+	2	ID=g13037.t1.CDS3;Parent=g13037.t1;
OX451216.1_Phasia_obesa_genome_assembly,_chromosome:_2	AUGUSTUS	exon	103402252	103402437	.	+	.	ID=g13037.t1.exon3;Parent=g13037.t1;
OX451216.1_Phasia_obesa_genome_assembly,_chromosome:_2	AUGUSTUS	intron	103402438	103402515	0.9	+	.	ID=g13037.t1.intron3;Parent=g13037.t1;
OX451216.1_Phasia_obesa_genome_assembly,_chromosome:_2	AUGUSTUS	CDS	103402516	103402616	0.91	+	2	ID=g13037.t1.CDS4;Parent=g13037.t1;
OX451216.1_Phasia_obesa_genome_assembly,_chromosome:_2	AUGUSTUS	exon	103402516	103402616	.	+	.	ID=g13037.t1.exon4;Parent=g13037.t1;
OX451216.1_Phasia_obesa_genome_assembly,_chromosome:_2	AUGUSTUS	stop_codon	103402614	103402616	.	+	0	ID=g13037.t1.stop1;Parent=g13037.t1;
OX451216.1_Phasia_obesa_genome_assembly,_chromosome:_2	AUGUSTUS	gene	103403841	103405181	.	+	.	ID=g13038;
OX451216.1_Phasia_obesa_genome_assembly,_chromosome:_2	AUGUSTUS	mRNA	103404714	103405181	1	+	.	ID=g13038.t1;Parent=g13038;
OX451216.1_Phasia_obesa_genome_assembly,_chromosome:_2	AUGUSTUS	start_codon	103404714	103404716	.	+	0	ID=g13038.t1.start1;Parent=g13038.t1;
OX451216.1_Phasia_obesa_genome_assembly,_chromosome:_2	AUGUSTUS	CDS	103404714	103405181	1	+	0	ID=g13038.t1.CDS1;Parent=g13038.t1;
OX451216.1_Phasia_obesa_genome_assembly,_chromosome:_2	AUGUSTUS	exon	103404714	103405181	.	+	.	ID=g13038.t1.exon1;Parent=g13038.t1;
OX451216.1_Phasia_obesa_genome_assembly,_chromosome:_2	AUGUSTUS	stop_codon	103405179	103405181	.	+	0	ID=g13038.t1.stop1;Parent=g13038.t1;
OX451216.1_Phasia_obesa_genome_assembly,_chromosome:_2	AUGUSTUS	mRNA	103403841	103405181	0.59	+	.	ID=g13038.t2;Parent=g13038;
OX451216.1_Phasia_obesa_genome_assembly,_chromosome:_2	AUGUSTUS	start_codon	103403841	103403843	.	+	0	ID=g13038.t2.start1;Parent=g13038.t2;
OX451216.1_Phasia_obesa_genome_assembly,_chromosome:_2	AUGUSTUS	CDS	103403841	103405181	0.59	+	0	ID=g13038.t2.CDS1;Parent=g13038.t2;
OX451216.1_Phasia_obesa_genome_assembly,_chromosome:_2	AUGUSTUS	exon	103403841	103405181	.	+	.	ID=g13038.t2.exon1;Parent=g13038.t2;
OX451216.1_Phasia_obesa_genome_assembly,_chromosome:_2	AUGUSTUS	stop_codon	103405179	103405181	.	+	0	ID=g13038.t2.stop1;Parent=g13038.t2;
OX451216.1_Phasia_obesa_genome_assembly,_chromosome:_2	AUGUSTUS	gene	103405220	103405864	.	+	.	ID=g13039;
OX451216.1_Phasia_obesa_genome_assembly,_chromosome:_2	AUGUSTUS	mRNA	103405220	103405864	1	+	.	ID=g13039.t1;Parent=g13039;
OX451216.1_Phasia_obesa_genome_assembly,_chromosome:_2	AUGUSTUS	start_codon	103405220	103405222	.	+	0	ID=g13039.t1.start1;Parent=g13039.t1;
OX451216.1_Phasia_obesa_genome_assembly,_chromosome:_2	AUGUSTUS	CDS	103405220	103405864	1	+	0	ID=g13039.t1.CDS1;Parent=g13039.t1;
OX451216.1_Phasia_obesa_genome_assembly,_chromosome:_2	AUGUSTUS	exon	103405220	103405864	.	+	.	ID=g13039.t1.exon1;Parent=g13039.t1;
OX451216.1_Phasia_obesa_genome_assembly,_chromosome:_2	AUGUSTUS	stop_codon	103405862	103405864	.	+	0	ID=g13039.t1.stop1;Parent=g13039.t1;
OX451216.1_Phasia_obesa_genome_assembly,_chromosome:_2	AUGUSTUS	gene	103412907	103413236	.	+	.	ID=g13040;
OX451216.1_Phasia_obesa_genome_assembly,_chromosome:_2	AUGUSTUS	mRNA	103412907	103413236	1	+	.	ID=g13040.t1;Parent=g13040;
OX451216.1_Phasia_obesa_genome_assembly,_chromosome:_2	AUGUSTUS	start_codon	103412907	103412909	.	+	0	ID=g13040.t1.start1;Parent=g13040.t1;
OX451216.1_Phasia_obesa_genome_assembly,_chromosome:_2	AUGUSTUS	CDS	103412907	103413236	1	+	0	ID=g13040.t1.CDS1;Parent=g13040.t1;
OX451216.1_Phasia_obesa_genome_assembly,_chromosome:_2	AUGUSTUS	exon	103412907	103413236	.	+	.	ID=g13040.t1.exon1;Parent=g13040.t1;
OX451216.1_Phasia_obesa_genome_assembly,_chromosome:_2	AUGUSTUS	stop_codon	103413234	103413236	.	+	0	ID=g13040.t1.stop1;Parent=g13040.t1;
OX451216.1_Phasia_obesa_genome_assembly,_chromosome:_2	AUGUSTUS	gene	103414311	103420901	.	+	.	ID=g13041;
OX451216.1_Phasia_obesa_genome_assembly,_chromosome:_2	AUGUSTUS	mRNA	103414311	103414775	0.69	+	.	ID=g13041.t1;Parent=g13041;
OX451216.1_Phasia_obesa_genome_assembly,_chromosome:_2	AUGUSTUS	start_codon	103414311	103414313	.	+	0	ID=g13041.t1.start1;Parent=g13041.t1;
OX451216.1_Phasia_obesa_genome_assembly,_chromosome:_2	AUGUSTUS	CDS	103414311	103414775	0.69	+	0	ID=g13041.t1.CDS1;Parent=g13041.t1;
OX451216.1_Phasia_obesa_genome_assembly,_chromosome:_2	AUGUSTUS	exon	103414311	103414775	.	+	.	ID=g13041.t1.exon1;Parent=g13041.t1;
OX451216.1_Phasia_obesa_genome_assembly,_chromosome:_2	AUGUSTUS	stop_codon	103414773	103414775	.	+	0	ID=g13041.t1.stop1;Parent=g13041.t1;
OX451216.1_Phasia_obesa_genome_assembly,_chromosome:_2	AUGUSTUS	mRNA	103414311	103420901	0.43	+	.	ID=g13041.t2;Parent=g13041;
OX451216.1_Phasia_obesa_genome_assembly,_chromosome:_2	AUGUSTUS	start_codon	103414311	103414313	.	+	0	ID=g13041.t2.start1;Parent=g13041.t2;
OX451216.1_Phasia_obesa_genome_assembly,_chromosome:_2	AUGUSTUS	CDS	103414311	103414659	0.61	+	0	ID=g13041.t2.CDS1;Parent=g13041.t2;
OX451216.1_Phasia_obesa_genome_assembly,_chromosome:_2	AUGUSTUS	exon	103414311	103414659	.	+	.	ID=g13041.t2.exon1;Parent=g13041.t2;
OX451216.1_Phasia_obesa_genome_assembly,_chromosome:_2	AUGUSTUS	intron	103414660	103420809	0.43	+	.	ID=g13041.t2.intron1;Parent=g13041.t2;
OX451216.1_Phasia_obesa_genome_assembly,_chromosome:_2	AUGUSTUS	CDS	103420810	103420901	0.43	+	2	ID=g13041.t2.CDS2;Parent=g13041.t2;
OX451216.1_Phasia_obesa_genome_assembly,_chromosome:_2	AUGUSTUS	exon	103420810	103420901	.	+	.	ID=g13041.t2.exon2;Parent=g13041.t2;
OX451216.1_Phasia_obesa_genome_assembly,_chromosome:_2	AUGUSTUS	stop_codon	103420899	103420901	.	+	0	ID=g13041.t2.stop1;Parent=g13041.t2;
OX451216.1_Phasia_obesa_genome_assembly,_chromosome:_2	AUGUSTUS	gene	103428303	103429750	.	+	.	ID=g13042;
OX451216.1_Phasia_obesa_genome_assembly,_chromosome:_2	AUGUSTUS	mRNA	103428303	103429750	0.36	+	.	ID=g13042.t1;Parent=g13042;
OX451216.1_Phasia_obesa_genome_assembly,_chromosome:_2	AUGUSTUS	start_codon	103428303	103428305	.	+	0	ID=g13042.t1.start1;Parent=g13042.t1;
OX451216.1_Phasia_obesa_genome_assembly,_chromosome:_2	AUGUSTUS	CDS	103428303	103429098	0.36	+	0	ID=g13042.t1.CDS1;Parent=g13042.t1;
OX451216.1_Phasia_obesa_genome_assembly,_chromosome:_2	AUGUSTUS	exon	103428303	103429098	.	+	.	ID=g13042.t1.exon1;Parent=g13042.t1;
OX451216.1_Phasia_obesa_genome_assembly,_chromosome:_2	AUGUSTUS	intron	103429099	103429394	0.36	+	.	ID=g13042.t1.intron1;Parent=g13042.t1;
OX451216.1_Phasia_obesa_genome_assembly,_chromosome:_2	AUGUSTUS	CDS	103429395	103429750	0.95	+	2	ID=g13042.t1.CDS2;Parent=g13042.t1;
OX451216.1_Phasia_obesa_genome_assembly,_chromosome:_2	AUGUSTUS	exon	103429395	103429750	.	+	.	ID=g13042.t1.exon2;Parent=g13042.t1;
OX451216.1_Phasia_obesa_genome_assembly,_chromosome:_2	AUGUSTUS	stop_codon	103429748	103429750	.	+	0	ID=g13042.t1.stop1;Parent=g13042.t1;
OX451216.1_Phasia_obesa_genome_assembly,_chromosome:_2	AUGUSTUS	gene	103440939	103443994	.	-	.	ID=g13043;
OX451216.1_Phasia_obesa_genome_assembly,_chromosome:_2	AUGUSTUS	mRNA	103440939	103443994	1	-	.	ID=g13043.t1;Parent=g13043;
OX451216.1_Phasia_obesa_genome_assembly,_chromosome:_2	AUGUSTUS	stop_codon	103440939	103440941	.	-	0	ID=g13043.t1.stop1;Parent=g13043.t1;
OX451216.1_Phasia_obesa_genome_assembly,_chromosome:_2	AUGUSTUS	CDS	103440939	103441051	1	-	2	ID=g13043.t1.CDS1;Parent=g13043.t1;
OX451216.1_Phasia_obesa_genome_assembly,_chromosome:_2	AUGUSTUS	exon	103440939	103441051	.	-	.	ID=g13043.t1.exon1;Parent=g13043.t1;
OX451216.1_Phasia_obesa_genome_assembly,_chromosome:_2	AUGUSTUS	intron	103441052	103441166	1	-	.	ID=g13043.t1.intron1;Parent=g13043.t1;
OX451216.1_Phasia_obesa_genome_assembly,_chromosome:_2	AUGUSTUS	CDS	103441167	103441833	1	-	0	ID=g13043.t1.CDS2;Parent=g13043.t1;
OX451216.1_Phasia_obesa_genome_assembly,_chromosome:_2	AUGUSTUS	exon	103441167	103441833	.	-	.	ID=g13043.t1.exon2;Parent=g13043.t1;
OX451216.1_Phasia_obesa_genome_assembly,_chromosome:_2	AUGUSTUS	intron	103441834	103442125	1	-	.	ID=g13043.t1.intron2;Parent=g13043.t1;
OX451216.1_Phasia_obesa_genome_assembly,_chromosome:_2	AUGUSTUS	CDS	103442126	103442691	1	-	2	ID=g13043.t1.CDS3;Parent=g13043.t1;
OX451216.1_Phasia_obesa_genome_assembly,_chromosome:_2	AUGUSTUS	exon	103442126	103442691	.	-	.	ID=g13043.t1.exon3;Parent=g13043.t1;
OX451216.1_Phasia_obesa_genome_assembly,_chromosome:_2	AUGUSTUS	intron	103442692	103442952	1	-	.	ID=g13043.t1.intron3;Parent=g13043.t1;
OX451216.1_Phasia_obesa_genome_assembly,_chromosome:_2	AUGUSTUS	CDS	103442953	103443858	1	-	2	ID=g13043.t1.CDS4;Parent=g13043.t1;
OX451216.1_Phasia_obesa_genome_assembly,_chromosome:_2	AUGUSTUS	exon	103442953	103443858	.	-	.	ID=g13043.t1.exon4;Parent=g13043.t1;
OX451216.1_Phasia_obesa_genome_assembly,_chromosome:_2	AUGUSTUS	intron	103443859	103443924	1	-	.	ID=g13043.t1.intron4;Parent=g13043.t1;
OX451216.1_Phasia_obesa_genome_assembly,_chromosome:_2	AUGUSTUS	CDS	103443925	103443994	1	-	0	ID=g13043.t1.CDS5;Parent=g13043.t1;
OX451216.1_Phasia_obesa_genome_assembly,_chromosome:_2	AUGUSTUS	exon	103443925	103443994	.	-	.	ID=g13043.t1.exon5;Parent=g13043.t1;
OX451216.1_Phasia_obesa_genome_assembly,_chromosome:_2	AUGUSTUS	start_codon	103443992	103443994	.	-	0	ID=g13043.t1.start1;Parent=g13043.t1;
OX451216.1_Phasia_obesa_genome_assembly,_chromosome:_2	AUGUSTUS	gene	103444629	103445486	.	-	.	ID=g13044;
OX451216.1_Phasia_obesa_genome_assembly,_chromosome:_2	AUGUSTUS	mRNA	103444629	103445486	1	-	.	ID=g13044.t1;Parent=g13044;
OX451216.1_Phasia_obesa_genome_assembly,_chromosome:_2	AUGUSTUS	stop_codon	103444629	103444631	.	-	0	ID=g13044.t1.stop1;Parent=g13044.t1;
OX451216.1_Phasia_obesa_genome_assembly,_chromosome:_2	AUGUSTUS	CDS	103444629	103445486	1	-	0	ID=g13044.t1.CDS1;Parent=g13044.t1;
OX451216.1_Phasia_obesa_genome_assembly,_chromosome:_2	AUGUSTUS	exon	103444629	103445486	.	-	.	ID=g13044.t1.exon1;Parent=g13044.t1;
OX451216.1_Phasia_obesa_genome_assembly,_chromosome:_2	AUGUSTUS	start_codon	103445484	103445486	.	-	0	ID=g13044.t1.start1;Parent=g13044.t1;
OX451216.1_Phasia_obesa_genome_assembly,_chromosome:_2	AUGUSTUS	gene	103456943	103458152	.	+	.	ID=g13045;
OX451216.1_Phasia_obesa_genome_assembly,_chromosome:_2	AUGUSTUS	mRNA	103456943	103458152	1	+	.	ID=g13045.t1;Parent=g13045;
OX451216.1_Phasia_obesa_genome_assembly,_chromosome:_2	AUGUSTUS	start_codon	103456943	103456945	.	+	0	ID=g13045.t1.start1;Parent=g13045.t1;
OX451216.1_Phasia_obesa_genome_assembly,_chromosome:_2	AUGUSTUS	CDS	103456943	103457072	1	+	0	ID=g13045.t1.CDS1;Parent=g13045.t1;
OX451216.1_Phasia_obesa_genome_assembly,_chromosome:_2	AUGUSTUS	exon	103456943	103457072	.	+	.	ID=g13045.t1.exon1;Parent=g13045.t1;
OX451216.1_Phasia_obesa_genome_assembly,_chromosome:_2	AUGUSTUS	intron	103457073	103457212	1	+	.	ID=g13045.t1.intron1;Parent=g13045.t1;
OX451216.1_Phasia_obesa_genome_assembly,_chromosome:_2	AUGUSTUS	CDS	103457213	103457330	1	+	2	ID=g13045.t1.CDS2;Parent=g13045.t1;
OX451216.1_Phasia_obesa_genome_assembly,_chromosome:_2	AUGUSTUS	exon	103457213	103457330	.	+	.	ID=g13045.t1.exon2;Parent=g13045.t1;
OX451216.1_Phasia_obesa_genome_assembly,_chromosome:_2	AUGUSTUS	intron	103457331	103457382	1	+	.	ID=g13045.t1.intron2;Parent=g13045.t1;
OX451216.1_Phasia_obesa_genome_assembly,_chromosome:_2	AUGUSTUS	CDS	103457383	103457734	1	+	1	ID=g13045.t1.CDS3;Parent=g13045.t1;
OX451216.1_Phasia_obesa_genome_assembly,_chromosome:_2	AUGUSTUS	exon	103457383	103457734	.	+	.	ID=g13045.t1.exon3;Parent=g13045.t1;
OX451216.1_Phasia_obesa_genome_assembly,_chromosome:_2	AUGUSTUS	intron	103457735	103457843	1	+	.	ID=g13045.t1.intron3;Parent=g13045.t1;
OX451216.1_Phasia_obesa_genome_assembly,_chromosome:_2	AUGUSTUS	CDS	103457844	103458006	1	+	0	ID=g13045.t1.CDS4;Parent=g13045.t1;
OX451216.1_Phasia_obesa_genome_assembly,_chromosome:_2	AUGUSTUS	exon	103457844	103458006	.	+	.	ID=g13045.t1.exon4;Parent=g13045.t1;
OX451216.1_Phasia_obesa_genome_assembly,_chromosome:_2	AUGUSTUS	intron	103458007	103458066	1	+	.	ID=g13045.t1.intron4;Parent=g13045.t1;
OX451216.1_Phasia_obesa_genome_assembly,_chromosome:_2	AUGUSTUS	CDS	103458067	103458152	1	+	2	ID=g13045.t1.CDS5;Parent=g13045.t1;
OX451216.1_Phasia_obesa_genome_assembly,_chromosome:_2	AUGUSTUS	exon	103458067	103458152	.	+	.	ID=g13045.t1.exon5;Parent=g13045.t1;
OX451216.1_Phasia_obesa_genome_assembly,_chromosome:_2	AUGUSTUS	stop_codon	103458150	103458152	.	+	0	ID=g13045.t1.stop1;Parent=g13045.t1;
OX451216.1_Phasia_obesa_genome_assembly,_chromosome:_2	AUGUSTUS	gene	103461964	103462224	.	+	.	ID=g13046;
OX451216.1_Phasia_obesa_genome_assembly,_chromosome:_2	AUGUSTUS	mRNA	103461964	103462224	1	+	.	ID=g13046.t1;Parent=g13046;
OX451216.1_Phasia_obesa_genome_assembly,_chromosome:_2	AUGUSTUS	start_codon	103461964	103461966	.	+	0	ID=g13046.t1.start1;Parent=g13046.t1;
OX451216.1_Phasia_obesa_genome_assembly,_chromosome:_2	AUGUSTUS	CDS	103461964	103462224	1	+	0	ID=g13046.t1.CDS1;Parent=g13046.t1;
OX451216.1_Phasia_obesa_genome_assembly,_chromosome:_2	AUGUSTUS	exon	103461964	103462224	.	+	.	ID=g13046.t1.exon1;Parent=g13046.t1;
OX451216.1_Phasia_obesa_genome_assembly,_chromosome:_2	AUGUSTUS	stop_codon	103462222	103462224	.	+	0	ID=g13046.t1.stop1;Parent=g13046.t1;
OX451216.1_Phasia_obesa_genome_assembly,_chromosome:_2	AUGUSTUS	gene	103462248	103462889	.	+	.	ID=g13047;
OX451216.1_Phasia_obesa_genome_assembly,_chromosome:_2	AUGUSTUS	mRNA	103462248	103462889	0.68	+	.	ID=g13047.t1;Parent=g13047;
OX451216.1_Phasia_obesa_genome_assembly,_chromosome:_2	AUGUSTUS	start_codon	103462248	103462250	.	+	0	ID=g13047.t1.start1;Parent=g13047.t1;
OX451216.1_Phasia_obesa_genome_assembly,_chromosome:_2	AUGUSTUS	CDS	103462248	103462401	1	+	0	ID=g13047.t1.CDS1;Parent=g13047.t1;
OX451216.1_Phasia_obesa_genome_assembly,_chromosome:_2	AUGUSTUS	exon	103462248	103462401	.	+	.	ID=g13047.t1.exon1;Parent=g13047.t1;
OX451216.1_Phasia_obesa_genome_assembly,_chromosome:_2	AUGUSTUS	intron	103462402	103462467	1	+	.	ID=g13047.t1.intron1;Parent=g13047.t1;
OX451216.1_Phasia_obesa_genome_assembly,_chromosome:_2	AUGUSTUS	CDS	103462468	103462597	0.73	+	2	ID=g13047.t1.CDS2;Parent=g13047.t1;
OX451216.1_Phasia_obesa_genome_assembly,_chromosome:_2	AUGUSTUS	exon	103462468	103462597	.	+	.	ID=g13047.t1.exon2;Parent=g13047.t1;
OX451216.1_Phasia_obesa_genome_assembly,_chromosome:_2	AUGUSTUS	intron	103462598	103462864	0.68	+	.	ID=g13047.t1.intron2;Parent=g13047.t1;
OX451216.1_Phasia_obesa_genome_assembly,_chromosome:_2	AUGUSTUS	CDS	103462865	103462889	0.68	+	1	ID=g13047.t1.CDS3;Parent=g13047.t1;
OX451216.1_Phasia_obesa_genome_assembly,_chromosome:_2	AUGUSTUS	exon	103462865	103462889	.	+	.	ID=g13047.t1.exon3;Parent=g13047.t1;
OX451216.1_Phasia_obesa_genome_assembly,_chromosome:_2	AUGUSTUS	stop_codon	103462887	103462889	.	+	0	ID=g13047.t1.stop1;Parent=g13047.t1;
OX451216.1_Phasia_obesa_genome_assembly,_chromosome:_2	AUGUSTUS	gene	103496273	103496606	.	-	.	ID=g13048;
OX451216.1_Phasia_obesa_genome_assembly,_chromosome:_2	AUGUSTUS	mRNA	103496273	103496606	0.37	-	.	ID=g13048.t1;Parent=g13048;
OX451216.1_Phasia_obesa_genome_assembly,_chromosome:_2	AUGUSTUS	stop_codon	103496273	103496275	.	-	0	ID=g13048.t1.stop1;Parent=g13048.t1;
OX451216.1_Phasia_obesa_genome_assembly,_chromosome:_2	AUGUSTUS	CDS	103496273	103496494	0.43	-	0	ID=g13048.t1.CDS1;Parent=g13048.t1;
OX451216.1_Phasia_obesa_genome_assembly,_chromosome:_2	AUGUSTUS	exon	103496273	103496494	.	-	.	ID=g13048.t1.exon1;Parent=g13048.t1;
OX451216.1_Phasia_obesa_genome_assembly,_chromosome:_2	AUGUSTUS	intron	103496495	103496564	0.38	-	.	ID=g13048.t1.intron1;Parent=g13048.t1;
OX451216.1_Phasia_obesa_genome_assembly,_chromosome:_2	AUGUSTUS	CDS	103496565	103496606	0.42	-	0	ID=g13048.t1.CDS2;Parent=g13048.t1;
OX451216.1_Phasia_obesa_genome_assembly,_chromosome:_2	AUGUSTUS	exon	103496565	103496606	.	-	.	ID=g13048.t1.exon2;Parent=g13048.t1;
OX451216.1_Phasia_obesa_genome_assembly,_chromosome:_2	AUGUSTUS	start_codon	103496604	103496606	.	-	0	ID=g13048.t1.start1;Parent=g13048.t1;
OX451216.1_Phasia_obesa_genome_assembly,_chromosome:_2	AUGUSTUS	gene	103496273	103497234	.	-	.	ID=g13049;
OX451216.1_Phasia_obesa_genome_assembly,_chromosome:_2	AUGUSTUS	mRNA	103496273	103497234	0.82	-	.	ID=g13049.t1;Parent=g13049;
OX451216.1_Phasia_obesa_genome_assembly,_chromosome:_2	AUGUSTUS	stop_codon	103496273	103496275	.	-	0	ID=g13049.t1.stop1;Parent=g13049.t1;
OX451216.1_Phasia_obesa_genome_assembly,_chromosome:_2	AUGUSTUS	CDS	103496273	103496541	0.89	-	2	ID=g13049.t1.CDS1;Parent=g13049.t1;
OX451216.1_Phasia_obesa_genome_assembly,_chromosome:_2	AUGUSTUS	exon	103496273	103496541	.	-	.	ID=g13049.t1.exon1;Parent=g13049.t1;
OX451216.1_Phasia_obesa_genome_assembly,_chromosome:_2	AUGUSTUS	intron	103496542	103497203	0.82	-	.	ID=g13049.t1.intron1;Parent=g13049.t1;
OX451216.1_Phasia_obesa_genome_assembly,_chromosome:_2	AUGUSTUS	CDS	103497204	103497234	0.83	-	0	ID=g13049.t1.CDS2;Parent=g13049.t1;
OX451216.1_Phasia_obesa_genome_assembly,_chromosome:_2	AUGUSTUS	exon	103497204	103497234	.	-	.	ID=g13049.t1.exon2;Parent=g13049.t1;
OX451216.1_Phasia_obesa_genome_assembly,_chromosome:_2	AUGUSTUS	start_codon	103497232	103497234	.	-	0	ID=g13049.t1.start1;Parent=g13049.t1;
OX451216.1_Phasia_obesa_genome_assembly,_chromosome:_2	AUGUSTUS	gene	103549160	103550451	.	+	.	ID=g13050;
OX451216.1_Phasia_obesa_genome_assembly,_chromosome:_2	AUGUSTUS	mRNA	103549306	103550451	1	+	.	ID=g13050.t1;Parent=g13050;
OX451216.1_Phasia_obesa_genome_assembly,_chromosome:_2	AUGUSTUS	start_codon	103549306	103549308	.	+	0	ID=g13050.t1.start1;Parent=g13050.t1;
OX451216.1_Phasia_obesa_genome_assembly,_chromosome:_2	AUGUSTUS	CDS	103549306	103549618	1	+	0	ID=g13050.t1.CDS1;Parent=g13050.t1;
OX451216.1_Phasia_obesa_genome_assembly,_chromosome:_2	AUGUSTUS	exon	103549306	103549618	.	+	.	ID=g13050.t1.exon1;Parent=g13050.t1;
OX451216.1_Phasia_obesa_genome_assembly,_chromosome:_2	AUGUSTUS	intron	103549619	103549856	1	+	.	ID=g13050.t1.intron1;Parent=g13050.t1;
OX451216.1_Phasia_obesa_genome_assembly,_chromosome:_2	AUGUSTUS	CDS	103549857	103550011	1	+	2	ID=g13050.t1.CDS2;Parent=g13050.t1;
OX451216.1_Phasia_obesa_genome_assembly,_chromosome:_2	AUGUSTUS	exon	103549857	103550011	.	+	.	ID=g13050.t1.exon2;Parent=g13050.t1;
OX451216.1_Phasia_obesa_genome_assembly,_chromosome:_2	AUGUSTUS	intron	103550012	103550121	1	+	.	ID=g13050.t1.intron2;Parent=g13050.t1;
OX451216.1_Phasia_obesa_genome_assembly,_chromosome:_2	AUGUSTUS	CDS	103550122	103550451	1	+	0	ID=g13050.t1.CDS3;Parent=g13050.t1;
OX451216.1_Phasia_obesa_genome_assembly,_chromosome:_2	AUGUSTUS	exon	103550122	103550451	.	+	.	ID=g13050.t1.exon3;Parent=g13050.t1;
OX451216.1_Phasia_obesa_genome_assembly,_chromosome:_2	AUGUSTUS	stop_codon	103550449	103550451	.	+	0	ID=g13050.t1.stop1;Parent=g13050.t1;
OX451216.1_Phasia_obesa_genome_assembly,_chromosome:_2	AUGUSTUS	mRNA	103549160	103550451	0.86	+	.	ID=g13050.t2;Parent=g13050;
OX451216.1_Phasia_obesa_genome_assembly,_chromosome:_2	AUGUSTUS	start_codon	103549160	103549162	.	+	0	ID=g13050.t2.start1;Parent=g13050.t2;
OX451216.1_Phasia_obesa_genome_assembly,_chromosome:_2	AUGUSTUS	CDS	103549160	103549332	0.86	+	0	ID=g13050.t2.CDS1;Parent=g13050.t2;
OX451216.1_Phasia_obesa_genome_assembly,_chromosome:_2	AUGUSTUS	exon	103549160	103549332	.	+	.	ID=g13050.t2.exon1;Parent=g13050.t2;
OX451216.1_Phasia_obesa_genome_assembly,_chromosome:_2	AUGUSTUS	intron	103549333	103549484	0.86	+	.	ID=g13050.t2.intron1;Parent=g13050.t2;
OX451216.1_Phasia_obesa_genome_assembly,_chromosome:_2	AUGUSTUS	CDS	103549485	103549618	0.86	+	1	ID=g13050.t2.CDS2;Parent=g13050.t2;
OX451216.1_Phasia_obesa_genome_assembly,_chromosome:_2	AUGUSTUS	exon	103549485	103549618	.	+	.	ID=g13050.t2.exon2;Parent=g13050.t2;
OX451216.1_Phasia_obesa_genome_assembly,_chromosome:_2	AUGUSTUS	intron	103549619	103549856	1	+	.	ID=g13050.t2.intron2;Parent=g13050.t2;
OX451216.1_Phasia_obesa_genome_assembly,_chromosome:_2	AUGUSTUS	CDS	103549857	103550011	1	+	2	ID=g13050.t2.CDS3;Parent=g13050.t2;
OX451216.1_Phasia_obesa_genome_assembly,_chromosome:_2	AUGUSTUS	exon	103549857	103550011	.	+	.	ID=g13050.t2.exon3;Parent=g13050.t2;
OX451216.1_Phasia_obesa_genome_assembly,_chromosome:_2	AUGUSTUS	intron	103550012	103550121	1	+	.	ID=g13050.t2.intron3;Parent=g13050.t2;
OX451216.1_Phasia_obesa_genome_assembly,_chromosome:_2	AUGUSTUS	CDS	103550122	103550451	1	+	0	ID=g13050.t2.CDS4;Parent=g13050.t2;
OX451216.1_Phasia_obesa_genome_assembly,_chromosome:_2	AUGUSTUS	exon	103550122	103550451	.	+	.	ID=g13050.t2.exon4;Parent=g13050.t2;
OX451216.1_Phasia_obesa_genome_assembly,_chromosome:_2	AUGUSTUS	stop_codon	103550449	103550451	.	+	0	ID=g13050.t2.stop1;Parent=g13050.t2;
OX451216.1_Phasia_obesa_genome_assembly,_chromosome:_2	AUGUSTUS	gene	103550644	103551765	.	+	.	ID=g13051;
OX451216.1_Phasia_obesa_genome_assembly,_chromosome:_2	AUGUSTUS	mRNA	103550644	103551765	1	+	.	ID=g13051.t1;Parent=g13051;
OX451216.1_Phasia_obesa_genome_assembly,_chromosome:_2	AUGUSTUS	start_codon	103550644	103550646	.	+	0	ID=g13051.t1.start1;Parent=g13051.t1;
OX451216.1_Phasia_obesa_genome_assembly,_chromosome:_2	AUGUSTUS	CDS	103550644	103550750	1	+	0	ID=g13051.t1.CDS1;Parent=g13051.t1;
OX451216.1_Phasia_obesa_genome_assembly,_chromosome:_2	AUGUSTUS	exon	103550644	103550750	.	+	.	ID=g13051.t1.exon1;Parent=g13051.t1;
OX451216.1_Phasia_obesa_genome_assembly,_chromosome:_2	AUGUSTUS	intron	103550751	103550809	1	+	.	ID=g13051.t1.intron1;Parent=g13051.t1;
OX451216.1_Phasia_obesa_genome_assembly,_chromosome:_2	AUGUSTUS	CDS	103550810	103551248	1	+	1	ID=g13051.t1.CDS2;Parent=g13051.t1;
OX451216.1_Phasia_obesa_genome_assembly,_chromosome:_2	AUGUSTUS	exon	103550810	103551248	.	+	.	ID=g13051.t1.exon2;Parent=g13051.t1;
OX451216.1_Phasia_obesa_genome_assembly,_chromosome:_2	AUGUSTUS	intron	103551249	103551310	1	+	.	ID=g13051.t1.intron2;Parent=g13051.t1;
OX451216.1_Phasia_obesa_genome_assembly,_chromosome:_2	AUGUSTUS	CDS	103551311	103551455	1	+	0	ID=g13051.t1.CDS3;Parent=g13051.t1;
OX451216.1_Phasia_obesa_genome_assembly,_chromosome:_2	AUGUSTUS	exon	103551311	103551455	.	+	.	ID=g13051.t1.exon3;Parent=g13051.t1;
OX451216.1_Phasia_obesa_genome_assembly,_chromosome:_2	AUGUSTUS	intron	103551456	103551526	1	+	.	ID=g13051.t1.intron3;Parent=g13051.t1;
OX451216.1_Phasia_obesa_genome_assembly,_chromosome:_2	AUGUSTUS	CDS	103551527	103551765	1	+	2	ID=g13051.t1.CDS4;Parent=g13051.t1;
OX451216.1_Phasia_obesa_genome_assembly,_chromosome:_2	AUGUSTUS	exon	103551527	103551765	.	+	.	ID=g13051.t1.exon4;Parent=g13051.t1;
OX451216.1_Phasia_obesa_genome_assembly,_chromosome:_2	AUGUSTUS	stop_codon	103551763	103551765	.	+	0	ID=g13051.t1.stop1;Parent=g13051.t1;
OX451216.1_Phasia_obesa_genome_assembly,_chromosome:_2	AUGUSTUS	gene	103557052	103557357	.	-	.	ID=g13052;
OX451216.1_Phasia_obesa_genome_assembly,_chromosome:_2	AUGUSTUS	mRNA	103557052	103557357	0.95	-	.	ID=g13052.t1;Parent=g13052;
OX451216.1_Phasia_obesa_genome_assembly,_chromosome:_2	AUGUSTUS	stop_codon	103557052	103557054	.	-	0	ID=g13052.t1.stop1;Parent=g13052.t1;
OX451216.1_Phasia_obesa_genome_assembly,_chromosome:_2	AUGUSTUS	CDS	103557052	103557357	0.95	-	0	ID=g13052.t1.CDS1;Parent=g13052.t1;
OX451216.1_Phasia_obesa_genome_assembly,_chromosome:_2	AUGUSTUS	exon	103557052	103557357	.	-	.	ID=g13052.t1.exon1;Parent=g13052.t1;
OX451216.1_Phasia_obesa_genome_assembly,_chromosome:_2	AUGUSTUS	start_codon	103557355	103557357	.	-	0	ID=g13052.t1.start1;Parent=g13052.t1;
OX451216.1_Phasia_obesa_genome_assembly,_chromosome:_2	AUGUSTUS	gene	103569457	103570827	.	+	.	ID=g13053;
OX451216.1_Phasia_obesa_genome_assembly,_chromosome:_2	AUGUSTUS	mRNA	103569457	103570827	1	+	.	ID=g13053.t1;Parent=g13053;
OX451216.1_Phasia_obesa_genome_assembly,_chromosome:_2	AUGUSTUS	start_codon	103569457	103569459	.	+	0	ID=g13053.t1.start1;Parent=g13053.t1;
OX451216.1_Phasia_obesa_genome_assembly,_chromosome:_2	AUGUSTUS	CDS	103569457	103569629	1	+	0	ID=g13053.t1.CDS1;Parent=g13053.t1;
OX451216.1_Phasia_obesa_genome_assembly,_chromosome:_2	AUGUSTUS	exon	103569457	103569629	.	+	.	ID=g13053.t1.exon1;Parent=g13053.t1;
OX451216.1_Phasia_obesa_genome_assembly,_chromosome:_2	AUGUSTUS	intron	103569630	103569781	1	+	.	ID=g13053.t1.intron1;Parent=g13053.t1;
OX451216.1_Phasia_obesa_genome_assembly,_chromosome:_2	AUGUSTUS	CDS	103569782	103569915	1	+	1	ID=g13053.t1.CDS2;Parent=g13053.t1;
OX451216.1_Phasia_obesa_genome_assembly,_chromosome:_2	AUGUSTUS	exon	103569782	103569915	.	+	.	ID=g13053.t1.exon2;Parent=g13053.t1;
OX451216.1_Phasia_obesa_genome_assembly,_chromosome:_2	AUGUSTUS	intron	103569916	103570154	1	+	.	ID=g13053.t1.intron2;Parent=g13053.t1;
OX451216.1_Phasia_obesa_genome_assembly,_chromosome:_2	AUGUSTUS	CDS	103570155	103570309	1	+	2	ID=g13053.t1.CDS3;Parent=g13053.t1;
OX451216.1_Phasia_obesa_genome_assembly,_chromosome:_2	AUGUSTUS	exon	103570155	103570309	.	+	.	ID=g13053.t1.exon3;Parent=g13053.t1;
OX451216.1_Phasia_obesa_genome_assembly,_chromosome:_2	AUGUSTUS	intron	103570310	103570419	1	+	.	ID=g13053.t1.intron3;Parent=g13053.t1;
OX451216.1_Phasia_obesa_genome_assembly,_chromosome:_2	AUGUSTUS	CDS	103570420	103570827	1	+	0	ID=g13053.t1.CDS4;Parent=g13053.t1;
OX451216.1_Phasia_obesa_genome_assembly,_chromosome:_2	AUGUSTUS	exon	103570420	103570827	.	+	.	ID=g13053.t1.exon4;Parent=g13053.t1;
OX451216.1_Phasia_obesa_genome_assembly,_chromosome:_2	AUGUSTUS	stop_codon	103570825	103570827	.	+	0	ID=g13053.t1.stop1;Parent=g13053.t1;
OX451216.1_Phasia_obesa_genome_assembly,_chromosome:_2	AUGUSTUS	gene	103571406	103574588	.	+	.	ID=g13054;
OX451216.1_Phasia_obesa_genome_assembly,_chromosome:_2	AUGUSTUS	mRNA	103571406	103574588	1	+	.	ID=g13054.t1;Parent=g13054;
OX451216.1_Phasia_obesa_genome_assembly,_chromosome:_2	AUGUSTUS	start_codon	103571406	103571408	.	+	0	ID=g13054.t1.start1;Parent=g13054.t1;
OX451216.1_Phasia_obesa_genome_assembly,_chromosome:_2	AUGUSTUS	CDS	103571406	103571796	1	+	0	ID=g13054.t1.CDS1;Parent=g13054.t1;
OX451216.1_Phasia_obesa_genome_assembly,_chromosome:_2	AUGUSTUS	exon	103571406	103571796	.	+	.	ID=g13054.t1.exon1;Parent=g13054.t1;
OX451216.1_Phasia_obesa_genome_assembly,_chromosome:_2	AUGUSTUS	intron	103571797	103574427	1	+	.	ID=g13054.t1.intron1;Parent=g13054.t1;
OX451216.1_Phasia_obesa_genome_assembly,_chromosome:_2	AUGUSTUS	CDS	103574428	103574588	1	+	2	ID=g13054.t1.CDS2;Parent=g13054.t1;
OX451216.1_Phasia_obesa_genome_assembly,_chromosome:_2	AUGUSTUS	exon	103574428	103574588	.	+	.	ID=g13054.t1.exon2;Parent=g13054.t1;
OX451216.1_Phasia_obesa_genome_assembly,_chromosome:_2	AUGUSTUS	stop_codon	103574586	103574588	.	+	0	ID=g13054.t1.stop1;Parent=g13054.t1;
OX451216.1_Phasia_obesa_genome_assembly,_chromosome:_2	AUGUSTUS	gene	103592765	103601982	.	+	.	ID=g13055;
OX451216.1_Phasia_obesa_genome_assembly,_chromosome:_2	AUGUSTUS	mRNA	103592765	103601982	0.96	+	.	ID=g13055.t1;Parent=g13055;
OX451216.1_Phasia_obesa_genome_assembly,_chromosome:_2	AUGUSTUS	start_codon	103592765	103592767	.	+	0	ID=g13055.t1.start1;Parent=g13055.t1;
OX451216.1_Phasia_obesa_genome_assembly,_chromosome:_2	AUGUSTUS	CDS	103592765	103593214	0.96	+	0	ID=g13055.t1.CDS1;Parent=g13055.t1;
OX451216.1_Phasia_obesa_genome_assembly,_chromosome:_2	AUGUSTUS	exon	103592765	103593214	.	+	.	ID=g13055.t1.exon1;Parent=g13055.t1;
OX451216.1_Phasia_obesa_genome_assembly,_chromosome:_2	AUGUSTUS	intron	103593215	103601580	1	+	.	ID=g13055.t1.intron1;Parent=g13055.t1;
OX451216.1_Phasia_obesa_genome_assembly,_chromosome:_2	AUGUSTUS	CDS	103601581	103601982	1	+	0	ID=g13055.t1.CDS2;Parent=g13055.t1;
OX451216.1_Phasia_obesa_genome_assembly,_chromosome:_2	AUGUSTUS	exon	103601581	103601982	.	+	.	ID=g13055.t1.exon2;Parent=g13055.t1;
OX451216.1_Phasia_obesa_genome_assembly,_chromosome:_2	AUGUSTUS	stop_codon	103601980	103601982	.	+	0	ID=g13055.t1.stop1;Parent=g13055.t1;
OX451216.1_Phasia_obesa_genome_assembly,_chromosome:_2	AUGUSTUS	gene	103613142	103615505	.	+	.	ID=g13056;
OX451216.1_Phasia_obesa_genome_assembly,_chromosome:_2	AUGUSTUS	mRNA	103613142	103615505	0.48	+	.	ID=g13056.t1;Parent=g13056;
OX451216.1_Phasia_obesa_genome_assembly,_chromosome:_2	AUGUSTUS	CDS	103613142	103613144	0.48	+	0	ID=g13056.t1.CDS1;Parent=g13056.t1;
OX451216.1_Phasia_obesa_genome_assembly,_chromosome:_2	AUGUSTUS	exon	103613142	103613144	.	+	.	ID=g13056.t1.exon1;Parent=g13056.t1;
OX451216.1_Phasia_obesa_genome_assembly,_chromosome:_2	AUGUSTUS	start_codon	103613142	103613144	.	+	0	ID=g13056.t1.start1;Parent=g13056.t1;
OX451216.1_Phasia_obesa_genome_assembly,_chromosome:_2	AUGUSTUS	intron	103613145	103615103	0.48	+	.	ID=g13056.t1.intron1;Parent=g13056.t1;
OX451216.1_Phasia_obesa_genome_assembly,_chromosome:_2	AUGUSTUS	CDS	103615104	103615505	0.99	+	0	ID=g13056.t1.CDS2;Parent=g13056.t1;
OX451216.1_Phasia_obesa_genome_assembly,_chromosome:_2	AUGUSTUS	exon	103615104	103615505	.	+	.	ID=g13056.t1.exon2;Parent=g13056.t1;
OX451216.1_Phasia_obesa_genome_assembly,_chromosome:_2	AUGUSTUS	stop_codon	103615503	103615505	.	+	0	ID=g13056.t1.stop1;Parent=g13056.t1;
OX451216.1_Phasia_obesa_genome_assembly,_chromosome:_2	AUGUSTUS	gene	103629338	103640198	.	-	.	ID=g13057;
OX451216.1_Phasia_obesa_genome_assembly,_chromosome:_2	AUGUSTUS	mRNA	103629338	103640198	0.5	-	.	ID=g13057.t1;Parent=g13057;
OX451216.1_Phasia_obesa_genome_assembly,_chromosome:_2	AUGUSTUS	stop_codon	103629338	103629340	.	-	0	ID=g13057.t1.stop1;Parent=g13057.t1;
OX451216.1_Phasia_obesa_genome_assembly,_chromosome:_2	AUGUSTUS	CDS	103629338	103629667	1	-	0	ID=g13057.t1.CDS1;Parent=g13057.t1;
OX451216.1_Phasia_obesa_genome_assembly,_chromosome:_2	AUGUSTUS	exon	103629338	103629667	.	-	.	ID=g13057.t1.exon1;Parent=g13057.t1;
OX451216.1_Phasia_obesa_genome_assembly,_chromosome:_2	AUGUSTUS	intron	103629668	103629743	1	-	.	ID=g13057.t1.intron1;Parent=g13057.t1;
OX451216.1_Phasia_obesa_genome_assembly,_chromosome:_2	AUGUSTUS	CDS	103629744	103629833	1	-	0	ID=g13057.t1.CDS2;Parent=g13057.t1;
OX451216.1_Phasia_obesa_genome_assembly,_chromosome:_2	AUGUSTUS	exon	103629744	103629833	.	-	.	ID=g13057.t1.exon2;Parent=g13057.t1;
OX451216.1_Phasia_obesa_genome_assembly,_chromosome:_2	AUGUSTUS	intron	103629834	103629895	1	-	.	ID=g13057.t1.intron2;Parent=g13057.t1;
OX451216.1_Phasia_obesa_genome_assembly,_chromosome:_2	AUGUSTUS	CDS	103629896	103629943	0.74	-	0	ID=g13057.t1.CDS3;Parent=g13057.t1;
OX451216.1_Phasia_obesa_genome_assembly,_chromosome:_2	AUGUSTUS	exon	103629896	103629943	.	-	.	ID=g13057.t1.exon3;Parent=g13057.t1;
OX451216.1_Phasia_obesa_genome_assembly,_chromosome:_2	AUGUSTUS	intron	103629944	103640180	0.5	-	.	ID=g13057.t1.intron3;Parent=g13057.t1;
OX451216.1_Phasia_obesa_genome_assembly,_chromosome:_2	AUGUSTUS	CDS	103640181	103640198	0.5	-	0	ID=g13057.t1.CDS4;Parent=g13057.t1;
OX451216.1_Phasia_obesa_genome_assembly,_chromosome:_2	AUGUSTUS	exon	103640181	103640198	.	-	.	ID=g13057.t1.exon4;Parent=g13057.t1;
OX451216.1_Phasia_obesa_genome_assembly,_chromosome:_2	AUGUSTUS	start_codon	103640196	103640198	.	-	0	ID=g13057.t1.start1;Parent=g13057.t1;
OX451216.1_Phasia_obesa_genome_assembly,_chromosome:_2	AUGUSTUS	gene	103640261	103640506	.	+	.	ID=g13058;
OX451216.1_Phasia_obesa_genome_assembly,_chromosome:_2	AUGUSTUS	mRNA	103640261	103640506	0.97	+	.	ID=g13058.t1;Parent=g13058;
OX451216.1_Phasia_obesa_genome_assembly,_chromosome:_2	AUGUSTUS	start_codon	103640261	103640263	.	+	0	ID=g13058.t1.start1;Parent=g13058.t1;
OX451216.1_Phasia_obesa_genome_assembly,_chromosome:_2	AUGUSTUS	CDS	103640261	103640506	0.97	+	0	ID=g13058.t1.CDS1;Parent=g13058.t1;
OX451216.1_Phasia_obesa_genome_assembly,_chromosome:_2	AUGUSTUS	exon	103640261	103640506	.	+	.	ID=g13058.t1.exon1;Parent=g13058.t1;
OX451216.1_Phasia_obesa_genome_assembly,_chromosome:_2	AUGUSTUS	stop_codon	103640504	103640506	.	+	0	ID=g13058.t1.stop1;Parent=g13058.t1;
OX451216.1_Phasia_obesa_genome_assembly,_chromosome:_2	AUGUSTUS	gene	103737674	103737961	.	+	.	ID=g13059;
OX451216.1_Phasia_obesa_genome_assembly,_chromosome:_2	AUGUSTUS	mRNA	103737674	103737961	0.64	+	.	ID=g13059.t1;Parent=g13059;
OX451216.1_Phasia_obesa_genome_assembly,_chromosome:_2	AUGUSTUS	start_codon	103737674	103737676	.	+	0	ID=g13059.t1.start1;Parent=g13059.t1;
OX451216.1_Phasia_obesa_genome_assembly,_chromosome:_2	AUGUSTUS	CDS	103737674	103737961	0.64	+	0	ID=g13059.t1.CDS1;Parent=g13059.t1;
OX451216.1_Phasia_obesa_genome_assembly,_chromosome:_2	AUGUSTUS	exon	103737674	103737961	.	+	.	ID=g13059.t1.exon1;Parent=g13059.t1;
OX451216.1_Phasia_obesa_genome_assembly,_chromosome:_2	AUGUSTUS	stop_codon	103737959	103737961	.	+	0	ID=g13059.t1.stop1;Parent=g13059.t1;
OX451216.1_Phasia_obesa_genome_assembly,_chromosome:_2	AUGUSTUS	gene	103767323	103768058	.	-	.	ID=g13060;
OX451216.1_Phasia_obesa_genome_assembly,_chromosome:_2	AUGUSTUS	mRNA	103767323	103767887	1	-	.	ID=g13060.t1;Parent=g13060;
OX451216.1_Phasia_obesa_genome_assembly,_chromosome:_2	AUGUSTUS	stop_codon	103767323	103767325	.	-	0	ID=g13060.t1.stop1;Parent=g13060.t1;
OX451216.1_Phasia_obesa_genome_assembly,_chromosome:_2	AUGUSTUS	CDS	103767323	103767448	1	-	0	ID=g13060.t1.CDS1;Parent=g13060.t1;
OX451216.1_Phasia_obesa_genome_assembly,_chromosome:_2	AUGUSTUS	exon	103767323	103767448	.	-	.	ID=g13060.t1.exon1;Parent=g13060.t1;
OX451216.1_Phasia_obesa_genome_assembly,_chromosome:_2	AUGUSTUS	intron	103767449	103767506	1	-	.	ID=g13060.t1.intron1;Parent=g13060.t1;
OX451216.1_Phasia_obesa_genome_assembly,_chromosome:_2	AUGUSTUS	CDS	103767507	103767887	1	-	0	ID=g13060.t1.CDS2;Parent=g13060.t1;
OX451216.1_Phasia_obesa_genome_assembly,_chromosome:_2	AUGUSTUS	exon	103767507	103767887	.	-	.	ID=g13060.t1.exon2;Parent=g13060.t1;
OX451216.1_Phasia_obesa_genome_assembly,_chromosome:_2	AUGUSTUS	start_codon	103767885	103767887	.	-	0	ID=g13060.t1.start1;Parent=g13060.t1;
OX451216.1_Phasia_obesa_genome_assembly,_chromosome:_2	AUGUSTUS	mRNA	103767323	103768058	0.8	-	.	ID=g13060.t2;Parent=g13060;
OX451216.1_Phasia_obesa_genome_assembly,_chromosome:_2	AUGUSTUS	stop_codon	103767323	103767325	.	-	0	ID=g13060.t2.stop1;Parent=g13060.t2;
OX451216.1_Phasia_obesa_genome_assembly,_chromosome:_2	AUGUSTUS	CDS	103767323	103767448	1	-	0	ID=g13060.t2.CDS1;Parent=g13060.t2;
OX451216.1_Phasia_obesa_genome_assembly,_chromosome:_2	AUGUSTUS	exon	103767323	103767448	.	-	.	ID=g13060.t2.exon1;Parent=g13060.t2;
OX451216.1_Phasia_obesa_genome_assembly,_chromosome:_2	AUGUSTUS	intron	103767449	103767506	1	-	.	ID=g13060.t2.intron1;Parent=g13060.t2;
OX451216.1_Phasia_obesa_genome_assembly,_chromosome:_2	AUGUSTUS	CDS	103767507	103768058	0.8	-	0	ID=g13060.t2.CDS2;Parent=g13060.t2;
OX451216.1_Phasia_obesa_genome_assembly,_chromosome:_2	AUGUSTUS	exon	103767507	103768058	.	-	.	ID=g13060.t2.exon2;Parent=g13060.t2;
OX451216.1_Phasia_obesa_genome_assembly,_chromosome:_2	AUGUSTUS	start_codon	103768056	103768058	.	-	0	ID=g13060.t2.start1;Parent=g13060.t2;
OX451216.1_Phasia_obesa_genome_assembly,_chromosome:_2	AUGUSTUS	gene	103769855	103771866	.	-	.	ID=g13061;
OX451216.1_Phasia_obesa_genome_assembly,_chromosome:_2	AUGUSTUS	mRNA	103769855	103771866	0.99	-	.	ID=g13061.t1;Parent=g13061;
OX451216.1_Phasia_obesa_genome_assembly,_chromosome:_2	AUGUSTUS	stop_codon	103769855	103769857	.	-	0	ID=g13061.t1.stop1;Parent=g13061.t1;
OX451216.1_Phasia_obesa_genome_assembly,_chromosome:_2	AUGUSTUS	CDS	103769855	103770339	1	-	2	ID=g13061.t1.CDS1;Parent=g13061.t1;
OX451216.1_Phasia_obesa_genome_assembly,_chromosome:_2	AUGUSTUS	exon	103769855	103770339	.	-	.	ID=g13061.t1.exon1;Parent=g13061.t1;
OX451216.1_Phasia_obesa_genome_assembly,_chromosome:_2	AUGUSTUS	intron	103770340	103770551	1	-	.	ID=g13061.t1.intron1;Parent=g13061.t1;
OX451216.1_Phasia_obesa_genome_assembly,_chromosome:_2	AUGUSTUS	CDS	103770552	103771866	0.99	-	0	ID=g13061.t1.CDS2;Parent=g13061.t1;
OX451216.1_Phasia_obesa_genome_assembly,_chromosome:_2	AUGUSTUS	exon	103770552	103771866	.	-	.	ID=g13061.t1.exon2;Parent=g13061.t1;
OX451216.1_Phasia_obesa_genome_assembly,_chromosome:_2	AUGUSTUS	start_codon	103771864	103771866	.	-	0	ID=g13061.t1.start1;Parent=g13061.t1;
OX451216.1_Phasia_obesa_genome_assembly,_chromosome:_2	AUGUSTUS	mRNA	103769855	103771866	0.99	-	.	ID=g13061.t2;Parent=g13061;
OX451216.1_Phasia_obesa_genome_assembly,_chromosome:_2	AUGUSTUS	stop_codon	103769855	103769857	.	-	0	ID=g13061.t2.stop1;Parent=g13061.t2;
OX451216.1_Phasia_obesa_genome_assembly,_chromosome:_2	AUGUSTUS	CDS	103769855	103770423	1	-	2	ID=g13061.t2.CDS1;Parent=g13061.t2;
OX451216.1_Phasia_obesa_genome_assembly,_chromosome:_2	AUGUSTUS	exon	103769855	103770423	.	-	.	ID=g13061.t2.exon1;Parent=g13061.t2;
OX451216.1_Phasia_obesa_genome_assembly,_chromosome:_2	AUGUSTUS	intron	103770424	103770551	1	-	.	ID=g13061.t2.intron1;Parent=g13061.t2;
OX451216.1_Phasia_obesa_genome_assembly,_chromosome:_2	AUGUSTUS	CDS	103770552	103771866	0.99	-	0	ID=g13061.t2.CDS2;Parent=g13061.t2;
OX451216.1_Phasia_obesa_genome_assembly,_chromosome:_2	AUGUSTUS	exon	103770552	103771866	.	-	.	ID=g13061.t2.exon2;Parent=g13061.t2;
OX451216.1_Phasia_obesa_genome_assembly,_chromosome:_2	AUGUSTUS	start_codon	103771864	103771866	.	-	0	ID=g13061.t2.start1;Parent=g13061.t2;
OX451216.1_Phasia_obesa_genome_assembly,_chromosome:_2	AUGUSTUS	gene	103783672	103784399	.	-	.	ID=g13062;
OX451216.1_Phasia_obesa_genome_assembly,_chromosome:_2	AUGUSTUS	mRNA	103783672	103784228	1	-	.	ID=g13062.t1;Parent=g13062;
OX451216.1_Phasia_obesa_genome_assembly,_chromosome:_2	AUGUSTUS	stop_codon	103783672	103783674	.	-	0	ID=g13062.t1.stop1;Parent=g13062.t1;
OX451216.1_Phasia_obesa_genome_assembly,_chromosome:_2	AUGUSTUS	CDS	103783672	103783770	1	-	0	ID=g13062.t1.CDS1;Parent=g13062.t1;
OX451216.1_Phasia_obesa_genome_assembly,_chromosome:_2	AUGUSTUS	exon	103783672	103783770	.	-	.	ID=g13062.t1.exon1;Parent=g13062.t1;
OX451216.1_Phasia_obesa_genome_assembly,_chromosome:_2	AUGUSTUS	intron	103783771	103783847	1	-	.	ID=g13062.t1.intron1;Parent=g13062.t1;
OX451216.1_Phasia_obesa_genome_assembly,_chromosome:_2	AUGUSTUS	CDS	103783848	103784228	1	-	0	ID=g13062.t1.CDS2;Parent=g13062.t1;
OX451216.1_Phasia_obesa_genome_assembly,_chromosome:_2	AUGUSTUS	exon	103783848	103784228	.	-	.	ID=g13062.t1.exon2;Parent=g13062.t1;
OX451216.1_Phasia_obesa_genome_assembly,_chromosome:_2	AUGUSTUS	start_codon	103784226	103784228	.	-	0	ID=g13062.t1.start1;Parent=g13062.t1;
OX451216.1_Phasia_obesa_genome_assembly,_chromosome:_2	AUGUSTUS	mRNA	103783672	103784399	0.62	-	.	ID=g13062.t2;Parent=g13062;
OX451216.1_Phasia_obesa_genome_assembly,_chromosome:_2	AUGUSTUS	stop_codon	103783672	103783674	.	-	0	ID=g13062.t2.stop1;Parent=g13062.t2;
OX451216.1_Phasia_obesa_genome_assembly,_chromosome:_2	AUGUSTUS	CDS	103783672	103783770	0.91	-	0	ID=g13062.t2.CDS1;Parent=g13062.t2;
OX451216.1_Phasia_obesa_genome_assembly,_chromosome:_2	AUGUSTUS	exon	103783672	103783770	.	-	.	ID=g13062.t2.exon1;Parent=g13062.t2;
OX451216.1_Phasia_obesa_genome_assembly,_chromosome:_2	AUGUSTUS	intron	103783771	103783847	0.91	-	.	ID=g13062.t2.intron1;Parent=g13062.t2;
OX451216.1_Phasia_obesa_genome_assembly,_chromosome:_2	AUGUSTUS	CDS	103783848	103784399	0.62	-	0	ID=g13062.t2.CDS2;Parent=g13062.t2;
OX451216.1_Phasia_obesa_genome_assembly,_chromosome:_2	AUGUSTUS	exon	103783848	103784399	.	-	.	ID=g13062.t2.exon2;Parent=g13062.t2;
OX451216.1_Phasia_obesa_genome_assembly,_chromosome:_2	AUGUSTUS	start_codon	103784397	103784399	.	-	0	ID=g13062.t2.start1;Parent=g13062.t2;
OX451216.1_Phasia_obesa_genome_assembly,_chromosome:_2	AUGUSTUS	gene	103786193	103788204	.	-	.	ID=g13063;
OX451216.1_Phasia_obesa_genome_assembly,_chromosome:_2	AUGUSTUS	mRNA	103786193	103788204	0.99	-	.	ID=g13063.t1;Parent=g13063;
OX451216.1_Phasia_obesa_genome_assembly,_chromosome:_2	AUGUSTUS	stop_codon	103786193	103786195	.	-	0	ID=g13063.t1.stop1;Parent=g13063.t1;
OX451216.1_Phasia_obesa_genome_assembly,_chromosome:_2	AUGUSTUS	CDS	103786193	103786677	0.99	-	2	ID=g13063.t1.CDS1;Parent=g13063.t1;
OX451216.1_Phasia_obesa_genome_assembly,_chromosome:_2	AUGUSTUS	exon	103786193	103786677	.	-	.	ID=g13063.t1.exon1;Parent=g13063.t1;
OX451216.1_Phasia_obesa_genome_assembly,_chromosome:_2	AUGUSTUS	intron	103786678	103786889	0.99	-	.	ID=g13063.t1.intron1;Parent=g13063.t1;
OX451216.1_Phasia_obesa_genome_assembly,_chromosome:_2	AUGUSTUS	CDS	103786890	103788204	1	-	0	ID=g13063.t1.CDS2;Parent=g13063.t1;
OX451216.1_Phasia_obesa_genome_assembly,_chromosome:_2	AUGUSTUS	exon	103786890	103788204	.	-	.	ID=g13063.t1.exon2;Parent=g13063.t1;
OX451216.1_Phasia_obesa_genome_assembly,_chromosome:_2	AUGUSTUS	start_codon	103788202	103788204	.	-	0	ID=g13063.t1.start1;Parent=g13063.t1;
OX451216.1_Phasia_obesa_genome_assembly,_chromosome:_2	AUGUSTUS	mRNA	103786193	103788204	0.98	-	.	ID=g13063.t2;Parent=g13063;
OX451216.1_Phasia_obesa_genome_assembly,_chromosome:_2	AUGUSTUS	stop_codon	103786193	103786195	.	-	0	ID=g13063.t2.stop1;Parent=g13063.t2;
OX451216.1_Phasia_obesa_genome_assembly,_chromosome:_2	AUGUSTUS	CDS	103786193	103786761	0.99	-	2	ID=g13063.t2.CDS1;Parent=g13063.t2;
OX451216.1_Phasia_obesa_genome_assembly,_chromosome:_2	AUGUSTUS	exon	103786193	103786761	.	-	.	ID=g13063.t2.exon1;Parent=g13063.t2;
OX451216.1_Phasia_obesa_genome_assembly,_chromosome:_2	AUGUSTUS	intron	103786762	103786889	0.99	-	.	ID=g13063.t2.intron1;Parent=g13063.t2;
OX451216.1_Phasia_obesa_genome_assembly,_chromosome:_2	AUGUSTUS	CDS	103786890	103788204	0.99	-	0	ID=g13063.t2.CDS2;Parent=g13063.t2;
OX451216.1_Phasia_obesa_genome_assembly,_chromosome:_2	AUGUSTUS	exon	103786890	103788204	.	-	.	ID=g13063.t2.exon2;Parent=g13063.t2;
OX451216.1_Phasia_obesa_genome_assembly,_chromosome:_2	AUGUSTUS	start_codon	103788202	103788204	.	-	0	ID=g13063.t2.start1;Parent=g13063.t2;
OX451216.1_Phasia_obesa_genome_assembly,_chromosome:_2	AUGUSTUS	gene	103799946	103800673	.	-	.	ID=g13064;
OX451216.1_Phasia_obesa_genome_assembly,_chromosome:_2	AUGUSTUS	mRNA	103799946	103800502	0.97	-	.	ID=g13064.t1;Parent=g13064;
OX451216.1_Phasia_obesa_genome_assembly,_chromosome:_2	AUGUSTUS	stop_codon	103799946	103799948	.	-	0	ID=g13064.t1.stop1;Parent=g13064.t1;
OX451216.1_Phasia_obesa_genome_assembly,_chromosome:_2	AUGUSTUS	CDS	103799946	103800044	0.98	-	0	ID=g13064.t1.CDS1;Parent=g13064.t1;
OX451216.1_Phasia_obesa_genome_assembly,_chromosome:_2	AUGUSTUS	exon	103799946	103800044	.	-	.	ID=g13064.t1.exon1;Parent=g13064.t1;
OX451216.1_Phasia_obesa_genome_assembly,_chromosome:_2	AUGUSTUS	intron	103800045	103800121	0.98	-	.	ID=g13064.t1.intron1;Parent=g13064.t1;
OX451216.1_Phasia_obesa_genome_assembly,_chromosome:_2	AUGUSTUS	CDS	103800122	103800502	0.97	-	0	ID=g13064.t1.CDS2;Parent=g13064.t1;
OX451216.1_Phasia_obesa_genome_assembly,_chromosome:_2	AUGUSTUS	exon	103800122	103800502	.	-	.	ID=g13064.t1.exon2;Parent=g13064.t1;
OX451216.1_Phasia_obesa_genome_assembly,_chromosome:_2	AUGUSTUS	start_codon	103800500	103800502	.	-	0	ID=g13064.t1.start1;Parent=g13064.t1;
OX451216.1_Phasia_obesa_genome_assembly,_chromosome:_2	AUGUSTUS	mRNA	103799946	103800673	0.69	-	.	ID=g13064.t2;Parent=g13064;
OX451216.1_Phasia_obesa_genome_assembly,_chromosome:_2	AUGUSTUS	stop_codon	103799946	103799948	.	-	0	ID=g13064.t2.stop1;Parent=g13064.t2;
OX451216.1_Phasia_obesa_genome_assembly,_chromosome:_2	AUGUSTUS	CDS	103799946	103800044	0.97	-	0	ID=g13064.t2.CDS1;Parent=g13064.t2;
OX451216.1_Phasia_obesa_genome_assembly,_chromosome:_2	AUGUSTUS	exon	103799946	103800044	.	-	.	ID=g13064.t2.exon1;Parent=g13064.t2;
OX451216.1_Phasia_obesa_genome_assembly,_chromosome:_2	AUGUSTUS	intron	103800045	103800121	0.97	-	.	ID=g13064.t2.intron1;Parent=g13064.t2;
OX451216.1_Phasia_obesa_genome_assembly,_chromosome:_2	AUGUSTUS	CDS	103800122	103800673	0.69	-	0	ID=g13064.t2.CDS2;Parent=g13064.t2;
OX451216.1_Phasia_obesa_genome_assembly,_chromosome:_2	AUGUSTUS	exon	103800122	103800673	.	-	.	ID=g13064.t2.exon2;Parent=g13064.t2;
OX451216.1_Phasia_obesa_genome_assembly,_chromosome:_2	AUGUSTUS	start_codon	103800671	103800673	.	-	0	ID=g13064.t2.start1;Parent=g13064.t2;
OX451216.1_Phasia_obesa_genome_assembly,_chromosome:_2	AUGUSTUS	gene	103802468	103804479	.	-	.	ID=g13065;
OX451216.1_Phasia_obesa_genome_assembly,_chromosome:_2	AUGUSTUS	mRNA	103802468	103804479	1	-	.	ID=g13065.t1;Parent=g13065;
OX451216.1_Phasia_obesa_genome_assembly,_chromosome:_2	AUGUSTUS	stop_codon	103802468	103802470	.	-	0	ID=g13065.t1.stop1;Parent=g13065.t1;
OX451216.1_Phasia_obesa_genome_assembly,_chromosome:_2	AUGUSTUS	CDS	103802468	103803036	1	-	2	ID=g13065.t1.CDS1;Parent=g13065.t1;
OX451216.1_Phasia_obesa_genome_assembly,_chromosome:_2	AUGUSTUS	exon	103802468	103803036	.	-	.	ID=g13065.t1.exon1;Parent=g13065.t1;
OX451216.1_Phasia_obesa_genome_assembly,_chromosome:_2	AUGUSTUS	intron	103803037	103803164	1	-	.	ID=g13065.t1.intron1;Parent=g13065.t1;
OX451216.1_Phasia_obesa_genome_assembly,_chromosome:_2	AUGUSTUS	CDS	103803165	103804479	1	-	0	ID=g13065.t1.CDS2;Parent=g13065.t1;
OX451216.1_Phasia_obesa_genome_assembly,_chromosome:_2	AUGUSTUS	exon	103803165	103804479	.	-	.	ID=g13065.t1.exon2;Parent=g13065.t1;
OX451216.1_Phasia_obesa_genome_assembly,_chromosome:_2	AUGUSTUS	start_codon	103804477	103804479	.	-	0	ID=g13065.t1.start1;Parent=g13065.t1;
OX451216.1_Phasia_obesa_genome_assembly,_chromosome:_2	AUGUSTUS	mRNA	103802468	103804479	1	-	.	ID=g13065.t2;Parent=g13065;
OX451216.1_Phasia_obesa_genome_assembly,_chromosome:_2	AUGUSTUS	stop_codon	103802468	103802470	.	-	0	ID=g13065.t2.stop1;Parent=g13065.t2;
OX451216.1_Phasia_obesa_genome_assembly,_chromosome:_2	AUGUSTUS	CDS	103802468	103802952	1	-	2	ID=g13065.t2.CDS1;Parent=g13065.t2;
OX451216.1_Phasia_obesa_genome_assembly,_chromosome:_2	AUGUSTUS	exon	103802468	103802952	.	-	.	ID=g13065.t2.exon1;Parent=g13065.t2;
OX451216.1_Phasia_obesa_genome_assembly,_chromosome:_2	AUGUSTUS	intron	103802953	103803164	1	-	.	ID=g13065.t2.intron1;Parent=g13065.t2;
OX451216.1_Phasia_obesa_genome_assembly,_chromosome:_2	AUGUSTUS	CDS	103803165	103804479	1	-	0	ID=g13065.t2.CDS2;Parent=g13065.t2;
OX451216.1_Phasia_obesa_genome_assembly,_chromosome:_2	AUGUSTUS	exon	103803165	103804479	.	-	.	ID=g13065.t2.exon2;Parent=g13065.t2;
OX451216.1_Phasia_obesa_genome_assembly,_chromosome:_2	AUGUSTUS	start_codon	103804477	103804479	.	-	0	ID=g13065.t2.start1;Parent=g13065.t2;
OX451216.1_Phasia_obesa_genome_assembly,_chromosome:_2	AUGUSTUS	gene	103826810	103828243	.	+	.	ID=g13066;
OX451216.1_Phasia_obesa_genome_assembly,_chromosome:_2	AUGUSTUS	mRNA	103826810	103828243	0.46	+	.	ID=g13066.t1;Parent=g13066;
OX451216.1_Phasia_obesa_genome_assembly,_chromosome:_2	AUGUSTUS	start_codon	103826810	103826812	.	+	0	ID=g13066.t1.start1;Parent=g13066.t1;
OX451216.1_Phasia_obesa_genome_assembly,_chromosome:_2	AUGUSTUS	CDS	103826810	103827743	0.85	+	0	ID=g13066.t1.CDS1;Parent=g13066.t1;
OX451216.1_Phasia_obesa_genome_assembly,_chromosome:_2	AUGUSTUS	exon	103826810	103827743	.	+	.	ID=g13066.t1.exon1;Parent=g13066.t1;
OX451216.1_Phasia_obesa_genome_assembly,_chromosome:_2	AUGUSTUS	intron	103827744	103828031	0.46	+	.	ID=g13066.t1.intron1;Parent=g13066.t1;
OX451216.1_Phasia_obesa_genome_assembly,_chromosome:_2	AUGUSTUS	CDS	103828032	103828243	0.46	+	2	ID=g13066.t1.CDS2;Parent=g13066.t1;
OX451216.1_Phasia_obesa_genome_assembly,_chromosome:_2	AUGUSTUS	exon	103828032	103828243	.	+	.	ID=g13066.t1.exon2;Parent=g13066.t1;
OX451216.1_Phasia_obesa_genome_assembly,_chromosome:_2	AUGUSTUS	stop_codon	103828241	103828243	.	+	0	ID=g13066.t1.stop1;Parent=g13066.t1;
OX451216.1_Phasia_obesa_genome_assembly,_chromosome:_2	AUGUSTUS	gene	103828943	103829269	.	+	.	ID=g13067;
OX451216.1_Phasia_obesa_genome_assembly,_chromosome:_2	AUGUSTUS	mRNA	103828943	103829269	1	+	.	ID=g13067.t1;Parent=g13067;
OX451216.1_Phasia_obesa_genome_assembly,_chromosome:_2	AUGUSTUS	start_codon	103828943	103828945	.	+	0	ID=g13067.t1.start1;Parent=g13067.t1;
OX451216.1_Phasia_obesa_genome_assembly,_chromosome:_2	AUGUSTUS	CDS	103828943	103829269	1	+	0	ID=g13067.t1.CDS1;Parent=g13067.t1;
OX451216.1_Phasia_obesa_genome_assembly,_chromosome:_2	AUGUSTUS	exon	103828943	103829269	.	+	.	ID=g13067.t1.exon1;Parent=g13067.t1;
OX451216.1_Phasia_obesa_genome_assembly,_chromosome:_2	AUGUSTUS	stop_codon	103829267	103829269	.	+	0	ID=g13067.t1.stop1;Parent=g13067.t1;
OX451216.1_Phasia_obesa_genome_assembly,_chromosome:_2	AUGUSTUS	gene	103853933	103854192	.	+	.	ID=g13068;
OX451216.1_Phasia_obesa_genome_assembly,_chromosome:_2	AUGUSTUS	mRNA	103853933	103854192	1	+	.	ID=g13068.t1;Parent=g13068;
OX451216.1_Phasia_obesa_genome_assembly,_chromosome:_2	AUGUSTUS	start_codon	103853933	103853935	.	+	0	ID=g13068.t1.start1;Parent=g13068.t1;
OX451216.1_Phasia_obesa_genome_assembly,_chromosome:_2	AUGUSTUS	CDS	103853933	103854073	1	+	0	ID=g13068.t1.CDS1;Parent=g13068.t1;
OX451216.1_Phasia_obesa_genome_assembly,_chromosome:_2	AUGUSTUS	exon	103853933	103854073	.	+	.	ID=g13068.t1.exon1;Parent=g13068.t1;
OX451216.1_Phasia_obesa_genome_assembly,_chromosome:_2	AUGUSTUS	intron	103854074	103854129	1	+	.	ID=g13068.t1.intron1;Parent=g13068.t1;
OX451216.1_Phasia_obesa_genome_assembly,_chromosome:_2	AUGUSTUS	CDS	103854130	103854192	1	+	0	ID=g13068.t1.CDS2;Parent=g13068.t1;
OX451216.1_Phasia_obesa_genome_assembly,_chromosome:_2	AUGUSTUS	exon	103854130	103854192	.	+	.	ID=g13068.t1.exon2;Parent=g13068.t1;
OX451216.1_Phasia_obesa_genome_assembly,_chromosome:_2	AUGUSTUS	stop_codon	103854190	103854192	.	+	0	ID=g13068.t1.stop1;Parent=g13068.t1;
OX451216.1_Phasia_obesa_genome_assembly,_chromosome:_2	AUGUSTUS	gene	103855098	103855815	.	+	.	ID=g13069;
OX451216.1_Phasia_obesa_genome_assembly,_chromosome:_2	AUGUSTUS	mRNA	103855098	103855815	0.41	+	.	ID=g13069.t1;Parent=g13069;
OX451216.1_Phasia_obesa_genome_assembly,_chromosome:_2	AUGUSTUS	start_codon	103855098	103855100	.	+	0	ID=g13069.t1.start1;Parent=g13069.t1;
OX451216.1_Phasia_obesa_genome_assembly,_chromosome:_2	AUGUSTUS	CDS	103855098	103855184	0.41	+	0	ID=g13069.t1.CDS1;Parent=g13069.t1;
OX451216.1_Phasia_obesa_genome_assembly,_chromosome:_2	AUGUSTUS	exon	103855098	103855184	.	+	.	ID=g13069.t1.exon1;Parent=g13069.t1;
OX451216.1_Phasia_obesa_genome_assembly,_chromosome:_2	AUGUSTUS	intron	103855185	103855695	0.45	+	.	ID=g13069.t1.intron1;Parent=g13069.t1;
OX451216.1_Phasia_obesa_genome_assembly,_chromosome:_2	AUGUSTUS	CDS	103855696	103855815	0.87	+	0	ID=g13069.t1.CDS2;Parent=g13069.t1;
OX451216.1_Phasia_obesa_genome_assembly,_chromosome:_2	AUGUSTUS	exon	103855696	103855815	.	+	.	ID=g13069.t1.exon2;Parent=g13069.t1;
OX451216.1_Phasia_obesa_genome_assembly,_chromosome:_2	AUGUSTUS	stop_codon	103855813	103855815	.	+	0	ID=g13069.t1.stop1;Parent=g13069.t1;
OX451216.1_Phasia_obesa_genome_assembly,_chromosome:_2	AUGUSTUS	gene	103880590	103881279	.	+	.	ID=g13070;
OX451216.1_Phasia_obesa_genome_assembly,_chromosome:_2	AUGUSTUS	mRNA	103880590	103881279	1	+	.	ID=g13070.t1;Parent=g13070;
OX451216.1_Phasia_obesa_genome_assembly,_chromosome:_2	AUGUSTUS	start_codon	103880590	103880592	.	+	0	ID=g13070.t1.start1;Parent=g13070.t1;
OX451216.1_Phasia_obesa_genome_assembly,_chromosome:_2	AUGUSTUS	CDS	103880590	103881279	1	+	0	ID=g13070.t1.CDS1;Parent=g13070.t1;
OX451216.1_Phasia_obesa_genome_assembly,_chromosome:_2	AUGUSTUS	exon	103880590	103881279	.	+	.	ID=g13070.t1.exon1;Parent=g13070.t1;
OX451216.1_Phasia_obesa_genome_assembly,_chromosome:_2	AUGUSTUS	stop_codon	103881277	103881279	.	+	0	ID=g13070.t1.stop1;Parent=g13070.t1;
OX451216.1_Phasia_obesa_genome_assembly,_chromosome:_2	AUGUSTUS	gene	103881327	103881932	.	+	.	ID=g13071;
OX451216.1_Phasia_obesa_genome_assembly,_chromosome:_2	AUGUSTUS	mRNA	103881327	103881932	0.88	+	.	ID=g13071.t1;Parent=g13071;
OX451216.1_Phasia_obesa_genome_assembly,_chromosome:_2	AUGUSTUS	start_codon	103881327	103881329	.	+	0	ID=g13071.t1.start1;Parent=g13071.t1;
OX451216.1_Phasia_obesa_genome_assembly,_chromosome:_2	AUGUSTUS	CDS	103881327	103881932	0.88	+	0	ID=g13071.t1.CDS1;Parent=g13071.t1;
OX451216.1_Phasia_obesa_genome_assembly,_chromosome:_2	AUGUSTUS	exon	103881327	103881932	.	+	.	ID=g13071.t1.exon1;Parent=g13071.t1;
OX451216.1_Phasia_obesa_genome_assembly,_chromosome:_2	AUGUSTUS	stop_codon	103881930	103881932	.	+	0	ID=g13071.t1.stop1;Parent=g13071.t1;
OX451216.1_Phasia_obesa_genome_assembly,_chromosome:_2	AUGUSTUS	gene	103881965	103882326	.	+	.	ID=g13072;
OX451216.1_Phasia_obesa_genome_assembly,_chromosome:_2	AUGUSTUS	mRNA	103881965	103882326	0.53	+	.	ID=g13072.t1;Parent=g13072;
OX451216.1_Phasia_obesa_genome_assembly,_chromosome:_2	AUGUSTUS	start_codon	103881965	103881967	.	+	0	ID=g13072.t1.start1;Parent=g13072.t1;
OX451216.1_Phasia_obesa_genome_assembly,_chromosome:_2	AUGUSTUS	CDS	103881965	103882009	0.67	+	0	ID=g13072.t1.CDS1;Parent=g13072.t1;
OX451216.1_Phasia_obesa_genome_assembly,_chromosome:_2	AUGUSTUS	exon	103881965	103882009	.	+	.	ID=g13072.t1.exon1;Parent=g13072.t1;
OX451216.1_Phasia_obesa_genome_assembly,_chromosome:_2	AUGUSTUS	intron	103882010	103882116	0.53	+	.	ID=g13072.t1.intron1;Parent=g13072.t1;
OX451216.1_Phasia_obesa_genome_assembly,_chromosome:_2	AUGUSTUS	CDS	103882117	103882326	0.55	+	0	ID=g13072.t1.CDS2;Parent=g13072.t1;
OX451216.1_Phasia_obesa_genome_assembly,_chromosome:_2	AUGUSTUS	exon	103882117	103882326	.	+	.	ID=g13072.t1.exon2;Parent=g13072.t1;
OX451216.1_Phasia_obesa_genome_assembly,_chromosome:_2	AUGUSTUS	stop_codon	103882324	103882326	.	+	0	ID=g13072.t1.stop1;Parent=g13072.t1;
OX451216.1_Phasia_obesa_genome_assembly,_chromosome:_2	AUGUSTUS	gene	103891482	103896595	.	-	.	ID=g13073;
OX451216.1_Phasia_obesa_genome_assembly,_chromosome:_2	AUGUSTUS	mRNA	103891482	103896595	0.56	-	.	ID=g13073.t1;Parent=g13073;
OX451216.1_Phasia_obesa_genome_assembly,_chromosome:_2	AUGUSTUS	stop_codon	103891482	103891484	.	-	0	ID=g13073.t1.stop1;Parent=g13073.t1;
OX451216.1_Phasia_obesa_genome_assembly,_chromosome:_2	AUGUSTUS	CDS	103891482	103891527	1	-	1	ID=g13073.t1.CDS1;Parent=g13073.t1;
OX451216.1_Phasia_obesa_genome_assembly,_chromosome:_2	AUGUSTUS	exon	103891482	103891527	.	-	.	ID=g13073.t1.exon1;Parent=g13073.t1;
OX451216.1_Phasia_obesa_genome_assembly,_chromosome:_2	AUGUSTUS	intron	103891528	103891664	0.88	-	.	ID=g13073.t1.intron1;Parent=g13073.t1;
OX451216.1_Phasia_obesa_genome_assembly,_chromosome:_2	AUGUSTUS	CDS	103891665	103892502	0.88	-	2	ID=g13073.t1.CDS2;Parent=g13073.t1;
OX451216.1_Phasia_obesa_genome_assembly,_chromosome:_2	AUGUSTUS	exon	103891665	103892502	.	-	.	ID=g13073.t1.exon2;Parent=g13073.t1;
OX451216.1_Phasia_obesa_genome_assembly,_chromosome:_2	AUGUSTUS	intron	103892503	103892666	0.95	-	.	ID=g13073.t1.intron2;Parent=g13073.t1;
OX451216.1_Phasia_obesa_genome_assembly,_chromosome:_2	AUGUSTUS	CDS	103892667	103893370	0.87	-	1	ID=g13073.t1.CDS3;Parent=g13073.t1;
OX451216.1_Phasia_obesa_genome_assembly,_chromosome:_2	AUGUSTUS	exon	103892667	103893370	.	-	.	ID=g13073.t1.exon3;Parent=g13073.t1;
OX451216.1_Phasia_obesa_genome_assembly,_chromosome:_2	AUGUSTUS	intron	103893371	103896542	0.91	-	.	ID=g13073.t1.intron3;Parent=g13073.t1;
OX451216.1_Phasia_obesa_genome_assembly,_chromosome:_2	AUGUSTUS	CDS	103896543	103896595	0.71	-	0	ID=g13073.t1.CDS4;Parent=g13073.t1;
OX451216.1_Phasia_obesa_genome_assembly,_chromosome:_2	AUGUSTUS	exon	103896543	103896595	.	-	.	ID=g13073.t1.exon4;Parent=g13073.t1;
OX451216.1_Phasia_obesa_genome_assembly,_chromosome:_2	AUGUSTUS	start_codon	103896593	103896595	.	-	0	ID=g13073.t1.start1;Parent=g13073.t1;
OX451216.1_Phasia_obesa_genome_assembly,_chromosome:_2	AUGUSTUS	mRNA	103891482	103896595	0.56	-	.	ID=g13073.t2;Parent=g13073;
OX451216.1_Phasia_obesa_genome_assembly,_chromosome:_2	AUGUSTUS	stop_codon	103891482	103891484	.	-	0	ID=g13073.t2.stop1;Parent=g13073.t2;
OX451216.1_Phasia_obesa_genome_assembly,_chromosome:_2	AUGUSTUS	CDS	103891482	103891527	1	-	1	ID=g13073.t2.CDS1;Parent=g13073.t2;
OX451216.1_Phasia_obesa_genome_assembly,_chromosome:_2	AUGUSTUS	exon	103891482	103891527	.	-	.	ID=g13073.t2.exon1;Parent=g13073.t2;
OX451216.1_Phasia_obesa_genome_assembly,_chromosome:_2	AUGUSTUS	intron	103891528	103891664	0.86	-	.	ID=g13073.t2.intron1;Parent=g13073.t2;
OX451216.1_Phasia_obesa_genome_assembly,_chromosome:_2	AUGUSTUS	CDS	103891665	103892502	0.86	-	2	ID=g13073.t2.CDS2;Parent=g13073.t2;
OX451216.1_Phasia_obesa_genome_assembly,_chromosome:_2	AUGUSTUS	exon	103891665	103892502	.	-	.	ID=g13073.t2.exon2;Parent=g13073.t2;
OX451216.1_Phasia_obesa_genome_assembly,_chromosome:_2	AUGUSTUS	intron	103892503	103893104	0.93	-	.	ID=g13073.t2.intron2;Parent=g13073.t2;
OX451216.1_Phasia_obesa_genome_assembly,_chromosome:_2	AUGUSTUS	CDS	103893105	103893370	0.9	-	1	ID=g13073.t2.CDS3;Parent=g13073.t2;
OX451216.1_Phasia_obesa_genome_assembly,_chromosome:_2	AUGUSTUS	exon	103893105	103893370	.	-	.	ID=g13073.t2.exon3;Parent=g13073.t2;
OX451216.1_Phasia_obesa_genome_assembly,_chromosome:_2	AUGUSTUS	intron	103893371	103896542	0.94	-	.	ID=g13073.t2.intron3;Parent=g13073.t2;
OX451216.1_Phasia_obesa_genome_assembly,_chromosome:_2	AUGUSTUS	CDS	103896543	103896595	0.75	-	0	ID=g13073.t2.CDS4;Parent=g13073.t2;
OX451216.1_Phasia_obesa_genome_assembly,_chromosome:_2	AUGUSTUS	exon	103896543	103896595	.	-	.	ID=g13073.t2.exon4;Parent=g13073.t2;
OX451216.1_Phasia_obesa_genome_assembly,_chromosome:_2	AUGUSTUS	start_codon	103896593	103896595	.	-	0	ID=g13073.t2.start1;Parent=g13073.t2;
OX451216.1_Phasia_obesa_genome_assembly,_chromosome:_2	AUGUSTUS	gene	103897568	103900149	.	+	.	ID=g13074;
OX451216.1_Phasia_obesa_genome_assembly,_chromosome:_2	AUGUSTUS	mRNA	103897568	103900149	0.22	+	.	ID=g13074.t1;Parent=g13074;
OX451216.1_Phasia_obesa_genome_assembly,_chromosome:_2	AUGUSTUS	start_codon	103897568	103897570	.	+	0	ID=g13074.t1.start1;Parent=g13074.t1;
OX451216.1_Phasia_obesa_genome_assembly,_chromosome:_2	AUGUSTUS	CDS	103897568	103898573	0.63	+	0	ID=g13074.t1.CDS1;Parent=g13074.t1;
OX451216.1_Phasia_obesa_genome_assembly,_chromosome:_2	AUGUSTUS	exon	103897568	103898573	.	+	.	ID=g13074.t1.exon1;Parent=g13074.t1;
OX451216.1_Phasia_obesa_genome_assembly,_chromosome:_2	AUGUSTUS	intron	103898574	103899152	0.22	+	.	ID=g13074.t1.intron1;Parent=g13074.t1;
OX451216.1_Phasia_obesa_genome_assembly,_chromosome:_2	AUGUSTUS	CDS	103899153	103899880	0.43	+	2	ID=g13074.t1.CDS2;Parent=g13074.t1;
OX451216.1_Phasia_obesa_genome_assembly,_chromosome:_2	AUGUSTUS	exon	103899153	103899880	.	+	.	ID=g13074.t1.exon2;Parent=g13074.t1;
OX451216.1_Phasia_obesa_genome_assembly,_chromosome:_2	AUGUSTUS	intron	103899881	103900071	1	+	.	ID=g13074.t1.intron2;Parent=g13074.t1;
OX451216.1_Phasia_obesa_genome_assembly,_chromosome:_2	AUGUSTUS	CDS	103900072	103900149	1	+	0	ID=g13074.t1.CDS3;Parent=g13074.t1;
OX451216.1_Phasia_obesa_genome_assembly,_chromosome:_2	AUGUSTUS	exon	103900072	103900149	.	+	.	ID=g13074.t1.exon3;Parent=g13074.t1;
OX451216.1_Phasia_obesa_genome_assembly,_chromosome:_2	AUGUSTUS	stop_codon	103900147	103900149	.	+	0	ID=g13074.t1.stop1;Parent=g13074.t1;
OX451216.1_Phasia_obesa_genome_assembly,_chromosome:_2	AUGUSTUS	gene	103900646	103901654	.	+	.	ID=g13075;
OX451216.1_Phasia_obesa_genome_assembly,_chromosome:_2	AUGUSTUS	mRNA	103900646	103901654	0.48	+	.	ID=g13075.t1;Parent=g13075;
OX451216.1_Phasia_obesa_genome_assembly,_chromosome:_2	AUGUSTUS	start_codon	103900646	103900648	.	+	0	ID=g13075.t1.start1;Parent=g13075.t1;
OX451216.1_Phasia_obesa_genome_assembly,_chromosome:_2	AUGUSTUS	CDS	103900646	103901564	0.49	+	0	ID=g13075.t1.CDS1;Parent=g13075.t1;
OX451216.1_Phasia_obesa_genome_assembly,_chromosome:_2	AUGUSTUS	exon	103900646	103901564	.	+	.	ID=g13075.t1.exon1;Parent=g13075.t1;
OX451216.1_Phasia_obesa_genome_assembly,_chromosome:_2	AUGUSTUS	intron	103901565	103901637	0.48	+	.	ID=g13075.t1.intron1;Parent=g13075.t1;
OX451216.1_Phasia_obesa_genome_assembly,_chromosome:_2	AUGUSTUS	CDS	103901638	103901654	0.49	+	2	ID=g13075.t1.CDS2;Parent=g13075.t1;
OX451216.1_Phasia_obesa_genome_assembly,_chromosome:_2	AUGUSTUS	exon	103901638	103901654	.	+	.	ID=g13075.t1.exon2;Parent=g13075.t1;
OX451216.1_Phasia_obesa_genome_assembly,_chromosome:_2	AUGUSTUS	stop_codon	103901652	103901654	.	+	0	ID=g13075.t1.stop1;Parent=g13075.t1;
OX451216.1_Phasia_obesa_genome_assembly,_chromosome:_2	AUGUSTUS	gene	103901894	103902841	.	+	.	ID=g13076;
OX451216.1_Phasia_obesa_genome_assembly,_chromosome:_2	AUGUSTUS	mRNA	103901894	103902841	0.96	+	.	ID=g13076.t1;Parent=g13076;
OX451216.1_Phasia_obesa_genome_assembly,_chromosome:_2	AUGUSTUS	start_codon	103901894	103901896	.	+	0	ID=g13076.t1.start1;Parent=g13076.t1;
OX451216.1_Phasia_obesa_genome_assembly,_chromosome:_2	AUGUSTUS	CDS	103901894	103902841	0.96	+	0	ID=g13076.t1.CDS1;Parent=g13076.t1;
OX451216.1_Phasia_obesa_genome_assembly,_chromosome:_2	AUGUSTUS	exon	103901894	103902841	.	+	.	ID=g13076.t1.exon1;Parent=g13076.t1;
OX451216.1_Phasia_obesa_genome_assembly,_chromosome:_2	AUGUSTUS	stop_codon	103902839	103902841	.	+	0	ID=g13076.t1.stop1;Parent=g13076.t1;
OX451216.1_Phasia_obesa_genome_assembly,_chromosome:_2	AUGUSTUS	gene	103902899	103903789	.	+	.	ID=g13077;
OX451216.1_Phasia_obesa_genome_assembly,_chromosome:_2	AUGUSTUS	mRNA	103902899	103903789	1	+	.	ID=g13077.t1;Parent=g13077;
OX451216.1_Phasia_obesa_genome_assembly,_chromosome:_2	AUGUSTUS	start_codon	103902899	103902901	.	+	0	ID=g13077.t1.start1;Parent=g13077.t1;
OX451216.1_Phasia_obesa_genome_assembly,_chromosome:_2	AUGUSTUS	CDS	103902899	103903789	1	+	0	ID=g13077.t1.CDS1;Parent=g13077.t1;
OX451216.1_Phasia_obesa_genome_assembly,_chromosome:_2	AUGUSTUS	exon	103902899	103903789	.	+	.	ID=g13077.t1.exon1;Parent=g13077.t1;
OX451216.1_Phasia_obesa_genome_assembly,_chromosome:_2	AUGUSTUS	stop_codon	103903787	103903789	.	+	0	ID=g13077.t1.stop1;Parent=g13077.t1;
OX451216.1_Phasia_obesa_genome_assembly,_chromosome:_2	AUGUSTUS	gene	103931561	103931959	.	-	.	ID=g13078;
OX451216.1_Phasia_obesa_genome_assembly,_chromosome:_2	AUGUSTUS	mRNA	103931561	103931959	1	-	.	ID=g13078.t1;Parent=g13078;
OX451216.1_Phasia_obesa_genome_assembly,_chromosome:_2	AUGUSTUS	stop_codon	103931561	103931563	.	-	0	ID=g13078.t1.stop1;Parent=g13078.t1;
OX451216.1_Phasia_obesa_genome_assembly,_chromosome:_2	AUGUSTUS	CDS	103931561	103931959	1	-	0	ID=g13078.t1.CDS1;Parent=g13078.t1;
OX451216.1_Phasia_obesa_genome_assembly,_chromosome:_2	AUGUSTUS	exon	103931561	103931959	.	-	.	ID=g13078.t1.exon1;Parent=g13078.t1;
OX451216.1_Phasia_obesa_genome_assembly,_chromosome:_2	AUGUSTUS	start_codon	103931957	103931959	.	-	0	ID=g13078.t1.start1;Parent=g13078.t1;
OX451216.1_Phasia_obesa_genome_assembly,_chromosome:_2	AUGUSTUS	gene	103932302	103932826	.	-	.	ID=g13079;
OX451216.1_Phasia_obesa_genome_assembly,_chromosome:_2	AUGUSTUS	mRNA	103932302	103932826	1	-	.	ID=g13079.t1;Parent=g13079;
OX451216.1_Phasia_obesa_genome_assembly,_chromosome:_2	AUGUSTUS	stop_codon	103932302	103932304	.	-	0	ID=g13079.t1.stop1;Parent=g13079.t1;
OX451216.1_Phasia_obesa_genome_assembly,_chromosome:_2	AUGUSTUS	CDS	103932302	103932826	1	-	0	ID=g13079.t1.CDS1;Parent=g13079.t1;
OX451216.1_Phasia_obesa_genome_assembly,_chromosome:_2	AUGUSTUS	exon	103932302	103932826	.	-	.	ID=g13079.t1.exon1;Parent=g13079.t1;
OX451216.1_Phasia_obesa_genome_assembly,_chromosome:_2	AUGUSTUS	start_codon	103932824	103932826	.	-	0	ID=g13079.t1.start1;Parent=g13079.t1;
OX451216.1_Phasia_obesa_genome_assembly,_chromosome:_2	AUGUSTUS	gene	103967188	103967439	.	+	.	ID=g13080;
OX451216.1_Phasia_obesa_genome_assembly,_chromosome:_2	AUGUSTUS	mRNA	103967188	103967439	1	+	.	ID=g13080.t1;Parent=g13080;
OX451216.1_Phasia_obesa_genome_assembly,_chromosome:_2	AUGUSTUS	start_codon	103967188	103967190	.	+	0	ID=g13080.t1.start1;Parent=g13080.t1;
OX451216.1_Phasia_obesa_genome_assembly,_chromosome:_2	AUGUSTUS	CDS	103967188	103967439	1	+	0	ID=g13080.t1.CDS1;Parent=g13080.t1;
OX451216.1_Phasia_obesa_genome_assembly,_chromosome:_2	AUGUSTUS	exon	103967188	103967439	.	+	.	ID=g13080.t1.exon1;Parent=g13080.t1;
OX451216.1_Phasia_obesa_genome_assembly,_chromosome:_2	AUGUSTUS	stop_codon	103967437	103967439	.	+	0	ID=g13080.t1.stop1;Parent=g13080.t1;
OX451216.1_Phasia_obesa_genome_assembly,_chromosome:_2	AUGUSTUS	gene	103991963	103992565	.	-	.	ID=g13081;
OX451216.1_Phasia_obesa_genome_assembly,_chromosome:_2	AUGUSTUS	mRNA	103991963	103992565	1	-	.	ID=g13081.t1;Parent=g13081;
OX451216.1_Phasia_obesa_genome_assembly,_chromosome:_2	AUGUSTUS	stop_codon	103991963	103991965	.	-	0	ID=g13081.t1.stop1;Parent=g13081.t1;
OX451216.1_Phasia_obesa_genome_assembly,_chromosome:_2	AUGUSTUS	CDS	103991963	103992565	1	-	0	ID=g13081.t1.CDS1;Parent=g13081.t1;
OX451216.1_Phasia_obesa_genome_assembly,_chromosome:_2	AUGUSTUS	exon	103991963	103992565	.	-	.	ID=g13081.t1.exon1;Parent=g13081.t1;
OX451216.1_Phasia_obesa_genome_assembly,_chromosome:_2	AUGUSTUS	start_codon	103992563	103992565	.	-	0	ID=g13081.t1.start1;Parent=g13081.t1;
OX451216.1_Phasia_obesa_genome_assembly,_chromosome:_2	AUGUSTUS	gene	104005097	104005357	.	+	.	ID=g13082;
OX451216.1_Phasia_obesa_genome_assembly,_chromosome:_2	AUGUSTUS	mRNA	104005097	104005357	1	+	.	ID=g13082.t1;Parent=g13082;
OX451216.1_Phasia_obesa_genome_assembly,_chromosome:_2	AUGUSTUS	start_codon	104005097	104005099	.	+	0	ID=g13082.t1.start1;Parent=g13082.t1;
OX451216.1_Phasia_obesa_genome_assembly,_chromosome:_2	AUGUSTUS	CDS	104005097	104005357	1	+	0	ID=g13082.t1.CDS1;Parent=g13082.t1;
OX451216.1_Phasia_obesa_genome_assembly,_chromosome:_2	AUGUSTUS	exon	104005097	104005357	.	+	.	ID=g13082.t1.exon1;Parent=g13082.t1;
OX451216.1_Phasia_obesa_genome_assembly,_chromosome:_2	AUGUSTUS	stop_codon	104005355	104005357	.	+	0	ID=g13082.t1.stop1;Parent=g13082.t1;
OX451216.1_Phasia_obesa_genome_assembly,_chromosome:_2	AUGUSTUS	gene	104006550	104007602	.	+	.	ID=g13083;
OX451216.1_Phasia_obesa_genome_assembly,_chromosome:_2	AUGUSTUS	mRNA	104006550	104007602	1	+	.	ID=g13083.t1;Parent=g13083;
OX451216.1_Phasia_obesa_genome_assembly,_chromosome:_2	AUGUSTUS	start_codon	104006550	104006552	.	+	0	ID=g13083.t1.start1;Parent=g13083.t1;
OX451216.1_Phasia_obesa_genome_assembly,_chromosome:_2	AUGUSTUS	CDS	104006550	104007602	1	+	0	ID=g13083.t1.CDS1;Parent=g13083.t1;
OX451216.1_Phasia_obesa_genome_assembly,_chromosome:_2	AUGUSTUS	exon	104006550	104007602	.	+	.	ID=g13083.t1.exon1;Parent=g13083.t1;
OX451216.1_Phasia_obesa_genome_assembly,_chromosome:_2	AUGUSTUS	stop_codon	104007600	104007602	.	+	0	ID=g13083.t1.stop1;Parent=g13083.t1;
OX451216.1_Phasia_obesa_genome_assembly,_chromosome:_2	AUGUSTUS	mRNA	104007291	104007602	0.97	+	.	ID=g13083.t2;Parent=g13083;
OX451216.1_Phasia_obesa_genome_assembly,_chromosome:_2	AUGUSTUS	start_codon	104007291	104007293	.	+	0	ID=g13083.t2.start1;Parent=g13083.t2;
OX451216.1_Phasia_obesa_genome_assembly,_chromosome:_2	AUGUSTUS	CDS	104007291	104007602	0.97	+	0	ID=g13083.t2.CDS1;Parent=g13083.t2;
OX451216.1_Phasia_obesa_genome_assembly,_chromosome:_2	AUGUSTUS	exon	104007291	104007602	.	+	.	ID=g13083.t2.exon1;Parent=g13083.t2;
OX451216.1_Phasia_obesa_genome_assembly,_chromosome:_2	AUGUSTUS	stop_codon	104007600	104007602	.	+	0	ID=g13083.t2.stop1;Parent=g13083.t2;
OX451216.1_Phasia_obesa_genome_assembly,_chromosome:_2	AUGUSTUS	gene	104007759	104008370	.	+	.	ID=g13084;
OX451216.1_Phasia_obesa_genome_assembly,_chromosome:_2	AUGUSTUS	mRNA	104007759	104008370	1	+	.	ID=g13084.t1;Parent=g13084;
OX451216.1_Phasia_obesa_genome_assembly,_chromosome:_2	AUGUSTUS	start_codon	104007759	104007761	.	+	0	ID=g13084.t1.start1;Parent=g13084.t1;
OX451216.1_Phasia_obesa_genome_assembly,_chromosome:_2	AUGUSTUS	CDS	104007759	104008370	1	+	0	ID=g13084.t1.CDS1;Parent=g13084.t1;
OX451216.1_Phasia_obesa_genome_assembly,_chromosome:_2	AUGUSTUS	exon	104007759	104008370	.	+	.	ID=g13084.t1.exon1;Parent=g13084.t1;
OX451216.1_Phasia_obesa_genome_assembly,_chromosome:_2	AUGUSTUS	stop_codon	104008368	104008370	.	+	0	ID=g13084.t1.stop1;Parent=g13084.t1;
OX451216.1_Phasia_obesa_genome_assembly,_chromosome:_2	AUGUSTUS	gene	104008410	104009882	.	+	.	ID=g13085;
OX451216.1_Phasia_obesa_genome_assembly,_chromosome:_2	AUGUSTUS	mRNA	104008410	104009882	1	+	.	ID=g13085.t1;Parent=g13085;
OX451216.1_Phasia_obesa_genome_assembly,_chromosome:_2	AUGUSTUS	start_codon	104008410	104008412	.	+	0	ID=g13085.t1.start1;Parent=g13085.t1;
OX451216.1_Phasia_obesa_genome_assembly,_chromosome:_2	AUGUSTUS	CDS	104008410	104009882	1	+	0	ID=g13085.t1.CDS1;Parent=g13085.t1;
OX451216.1_Phasia_obesa_genome_assembly,_chromosome:_2	AUGUSTUS	exon	104008410	104009882	.	+	.	ID=g13085.t1.exon1;Parent=g13085.t1;
OX451216.1_Phasia_obesa_genome_assembly,_chromosome:_2	AUGUSTUS	stop_codon	104009880	104009882	.	+	0	ID=g13085.t1.stop1;Parent=g13085.t1;
OX451216.1_Phasia_obesa_genome_assembly,_chromosome:_2	AUGUSTUS	gene	104010170	104011067	.	+	.	ID=g13086;
OX451216.1_Phasia_obesa_genome_assembly,_chromosome:_2	AUGUSTUS	mRNA	104010170	104011067	1	+	.	ID=g13086.t1;Parent=g13086;
OX451216.1_Phasia_obesa_genome_assembly,_chromosome:_2	AUGUSTUS	start_codon	104010170	104010172	.	+	0	ID=g13086.t1.start1;Parent=g13086.t1;
OX451216.1_Phasia_obesa_genome_assembly,_chromosome:_2	AUGUSTUS	CDS	104010170	104010282	1	+	0	ID=g13086.t1.CDS1;Parent=g13086.t1;
OX451216.1_Phasia_obesa_genome_assembly,_chromosome:_2	AUGUSTUS	exon	104010170	104010282	.	+	.	ID=g13086.t1.exon1;Parent=g13086.t1;
OX451216.1_Phasia_obesa_genome_assembly,_chromosome:_2	AUGUSTUS	intron	104010283	104010571	1	+	.	ID=g13086.t1.intron1;Parent=g13086.t1;
OX451216.1_Phasia_obesa_genome_assembly,_chromosome:_2	AUGUSTUS	CDS	104010572	104011067	1	+	1	ID=g13086.t1.CDS2;Parent=g13086.t1;
OX451216.1_Phasia_obesa_genome_assembly,_chromosome:_2	AUGUSTUS	exon	104010572	104011067	.	+	.	ID=g13086.t1.exon2;Parent=g13086.t1;
OX451216.1_Phasia_obesa_genome_assembly,_chromosome:_2	AUGUSTUS	stop_codon	104011065	104011067	.	+	0	ID=g13086.t1.stop1;Parent=g13086.t1;
OX451216.1_Phasia_obesa_genome_assembly,_chromosome:_2	AUGUSTUS	gene	104028747	104029700	.	-	.	ID=g13087;
OX451216.1_Phasia_obesa_genome_assembly,_chromosome:_2	AUGUSTUS	mRNA	104028747	104029700	1	-	.	ID=g13087.t1;Parent=g13087;
OX451216.1_Phasia_obesa_genome_assembly,_chromosome:_2	AUGUSTUS	stop_codon	104028747	104028749	.	-	0	ID=g13087.t1.stop1;Parent=g13087.t1;
OX451216.1_Phasia_obesa_genome_assembly,_chromosome:_2	AUGUSTUS	CDS	104028747	104029700	1	-	0	ID=g13087.t1.CDS1;Parent=g13087.t1;
OX451216.1_Phasia_obesa_genome_assembly,_chromosome:_2	AUGUSTUS	exon	104028747	104029700	.	-	.	ID=g13087.t1.exon1;Parent=g13087.t1;
OX451216.1_Phasia_obesa_genome_assembly,_chromosome:_2	AUGUSTUS	start_codon	104029698	104029700	.	-	0	ID=g13087.t1.start1;Parent=g13087.t1;
OX451216.1_Phasia_obesa_genome_assembly,_chromosome:_2	AUGUSTUS	gene	104030230	104030808	.	-	.	ID=g13088;
OX451216.1_Phasia_obesa_genome_assembly,_chromosome:_2	AUGUSTUS	mRNA	104030230	104030808	1	-	.	ID=g13088.t1;Parent=g13088;
OX451216.1_Phasia_obesa_genome_assembly,_chromosome:_2	AUGUSTUS	stop_codon	104030230	104030232	.	-	0	ID=g13088.t1.stop1;Parent=g13088.t1;
OX451216.1_Phasia_obesa_genome_assembly,_chromosome:_2	AUGUSTUS	CDS	104030230	104030808	1	-	0	ID=g13088.t1.CDS1;Parent=g13088.t1;
OX451216.1_Phasia_obesa_genome_assembly,_chromosome:_2	AUGUSTUS	exon	104030230	104030808	.	-	.	ID=g13088.t1.exon1;Parent=g13088.t1;
OX451216.1_Phasia_obesa_genome_assembly,_chromosome:_2	AUGUSTUS	start_codon	104030806	104030808	.	-	0	ID=g13088.t1.start1;Parent=g13088.t1;
OX451216.1_Phasia_obesa_genome_assembly,_chromosome:_2	AUGUSTUS	gene	104036404	104039056	.	+	.	ID=g13089;
OX451216.1_Phasia_obesa_genome_assembly,_chromosome:_2	AUGUSTUS	mRNA	104036404	104039056	0.63	+	.	ID=g13089.t1;Parent=g13089;
OX451216.1_Phasia_obesa_genome_assembly,_chromosome:_2	AUGUSTUS	start_codon	104036404	104036406	.	+	0	ID=g13089.t1.start1;Parent=g13089.t1;
OX451216.1_Phasia_obesa_genome_assembly,_chromosome:_2	AUGUSTUS	CDS	104036404	104037029	0.64	+	0	ID=g13089.t1.CDS1;Parent=g13089.t1;
OX451216.1_Phasia_obesa_genome_assembly,_chromosome:_2	AUGUSTUS	exon	104036404	104037029	.	+	.	ID=g13089.t1.exon1;Parent=g13089.t1;
OX451216.1_Phasia_obesa_genome_assembly,_chromosome:_2	AUGUSTUS	intron	104037030	104037335	0.64	+	.	ID=g13089.t1.intron1;Parent=g13089.t1;
OX451216.1_Phasia_obesa_genome_assembly,_chromosome:_2	AUGUSTUS	CDS	104037336	104037420	0.64	+	1	ID=g13089.t1.CDS2;Parent=g13089.t1;
OX451216.1_Phasia_obesa_genome_assembly,_chromosome:_2	AUGUSTUS	exon	104037336	104037420	.	+	.	ID=g13089.t1.exon2;Parent=g13089.t1;
OX451216.1_Phasia_obesa_genome_assembly,_chromosome:_2	AUGUSTUS	intron	104037421	104038993	0.63	+	.	ID=g13089.t1.intron2;Parent=g13089.t1;
OX451216.1_Phasia_obesa_genome_assembly,_chromosome:_2	AUGUSTUS	CDS	104038994	104039056	0.99	+	0	ID=g13089.t1.CDS3;Parent=g13089.t1;
OX451216.1_Phasia_obesa_genome_assembly,_chromosome:_2	AUGUSTUS	exon	104038994	104039056	.	+	.	ID=g13089.t1.exon3;Parent=g13089.t1;
OX451216.1_Phasia_obesa_genome_assembly,_chromosome:_2	AUGUSTUS	stop_codon	104039054	104039056	.	+	0	ID=g13089.t1.stop1;Parent=g13089.t1;
OX451216.1_Phasia_obesa_genome_assembly,_chromosome:_2	AUGUSTUS	gene	104077788	104078102	.	+	.	ID=g13090;
OX451216.1_Phasia_obesa_genome_assembly,_chromosome:_2	AUGUSTUS	mRNA	104077788	104078102	1	+	.	ID=g13090.t1;Parent=g13090;
OX451216.1_Phasia_obesa_genome_assembly,_chromosome:_2	AUGUSTUS	start_codon	104077788	104077790	.	+	0	ID=g13090.t1.start1;Parent=g13090.t1;
OX451216.1_Phasia_obesa_genome_assembly,_chromosome:_2	AUGUSTUS	CDS	104077788	104078102	1	+	0	ID=g13090.t1.CDS1;Parent=g13090.t1;
OX451216.1_Phasia_obesa_genome_assembly,_chromosome:_2	AUGUSTUS	exon	104077788	104078102	.	+	.	ID=g13090.t1.exon1;Parent=g13090.t1;
OX451216.1_Phasia_obesa_genome_assembly,_chromosome:_2	AUGUSTUS	stop_codon	104078100	104078102	.	+	0	ID=g13090.t1.stop1;Parent=g13090.t1;
OX451216.1_Phasia_obesa_genome_assembly,_chromosome:_2	AUGUSTUS	gene	104084220	104084882	.	+	.	ID=g13091;
OX451216.1_Phasia_obesa_genome_assembly,_chromosome:_2	AUGUSTUS	mRNA	104084220	104084882	1	+	.	ID=g13091.t1;Parent=g13091;
OX451216.1_Phasia_obesa_genome_assembly,_chromosome:_2	AUGUSTUS	start_codon	104084220	104084222	.	+	0	ID=g13091.t1.start1;Parent=g13091.t1;
OX451216.1_Phasia_obesa_genome_assembly,_chromosome:_2	AUGUSTUS	CDS	104084220	104084882	1	+	0	ID=g13091.t1.CDS1;Parent=g13091.t1;
OX451216.1_Phasia_obesa_genome_assembly,_chromosome:_2	AUGUSTUS	exon	104084220	104084882	.	+	.	ID=g13091.t1.exon1;Parent=g13091.t1;
OX451216.1_Phasia_obesa_genome_assembly,_chromosome:_2	AUGUSTUS	stop_codon	104084880	104084882	.	+	0	ID=g13091.t1.stop1;Parent=g13091.t1;
OX451216.1_Phasia_obesa_genome_assembly,_chromosome:_2	AUGUSTUS	gene	104110746	104112880	.	+	.	ID=g13092;
OX451216.1_Phasia_obesa_genome_assembly,_chromosome:_2	AUGUSTUS	mRNA	104110746	104112880	1	+	.	ID=g13092.t1;Parent=g13092;
OX451216.1_Phasia_obesa_genome_assembly,_chromosome:_2	AUGUSTUS	start_codon	104110746	104110748	.	+	0	ID=g13092.t1.start1;Parent=g13092.t1;
OX451216.1_Phasia_obesa_genome_assembly,_chromosome:_2	AUGUSTUS	CDS	104110746	104111171	1	+	0	ID=g13092.t1.CDS1;Parent=g13092.t1;
OX451216.1_Phasia_obesa_genome_assembly,_chromosome:_2	AUGUSTUS	exon	104110746	104111171	.	+	.	ID=g13092.t1.exon1;Parent=g13092.t1;
OX451216.1_Phasia_obesa_genome_assembly,_chromosome:_2	AUGUSTUS	intron	104111172	104112161	1	+	.	ID=g13092.t1.intron1;Parent=g13092.t1;
OX451216.1_Phasia_obesa_genome_assembly,_chromosome:_2	AUGUSTUS	CDS	104112162	104112306	1	+	0	ID=g13092.t1.CDS2;Parent=g13092.t1;
OX451216.1_Phasia_obesa_genome_assembly,_chromosome:_2	AUGUSTUS	exon	104112162	104112306	.	+	.	ID=g13092.t1.exon2;Parent=g13092.t1;
OX451216.1_Phasia_obesa_genome_assembly,_chromosome:_2	AUGUSTUS	intron	104112307	104112386	1	+	.	ID=g13092.t1.intron2;Parent=g13092.t1;
OX451216.1_Phasia_obesa_genome_assembly,_chromosome:_2	AUGUSTUS	CDS	104112387	104112880	1	+	2	ID=g13092.t1.CDS3;Parent=g13092.t1;
OX451216.1_Phasia_obesa_genome_assembly,_chromosome:_2	AUGUSTUS	exon	104112387	104112880	.	+	.	ID=g13092.t1.exon3;Parent=g13092.t1;
OX451216.1_Phasia_obesa_genome_assembly,_chromosome:_2	AUGUSTUS	stop_codon	104112878	104112880	.	+	0	ID=g13092.t1.stop1;Parent=g13092.t1;
OX451216.1_Phasia_obesa_genome_assembly,_chromosome:_2	AUGUSTUS	gene	104142083	104148937	.	+	.	ID=g13093;
OX451216.1_Phasia_obesa_genome_assembly,_chromosome:_2	AUGUSTUS	mRNA	104142083	104148937	0.86	+	.	ID=g13093.t1;Parent=g13093;
OX451216.1_Phasia_obesa_genome_assembly,_chromosome:_2	AUGUSTUS	start_codon	104142083	104142085	.	+	0	ID=g13093.t1.start1;Parent=g13093.t1;
OX451216.1_Phasia_obesa_genome_assembly,_chromosome:_2	AUGUSTUS	CDS	104142083	104142134	1	+	0	ID=g13093.t1.CDS1;Parent=g13093.t1;
OX451216.1_Phasia_obesa_genome_assembly,_chromosome:_2	AUGUSTUS	exon	104142083	104142134	.	+	.	ID=g13093.t1.exon1;Parent=g13093.t1;
OX451216.1_Phasia_obesa_genome_assembly,_chromosome:_2	AUGUSTUS	intron	104142135	104148473	0.99	+	.	ID=g13093.t1.intron1;Parent=g13093.t1;
OX451216.1_Phasia_obesa_genome_assembly,_chromosome:_2	AUGUSTUS	CDS	104148474	104148692	0.98	+	2	ID=g13093.t1.CDS2;Parent=g13093.t1;
OX451216.1_Phasia_obesa_genome_assembly,_chromosome:_2	AUGUSTUS	exon	104148474	104148692	.	+	.	ID=g13093.t1.exon2;Parent=g13093.t1;
OX451216.1_Phasia_obesa_genome_assembly,_chromosome:_2	AUGUSTUS	intron	104148693	104148818	0.87	+	.	ID=g13093.t1.intron2;Parent=g13093.t1;
OX451216.1_Phasia_obesa_genome_assembly,_chromosome:_2	AUGUSTUS	CDS	104148819	104148937	0.87	+	2	ID=g13093.t1.CDS3;Parent=g13093.t1;
OX451216.1_Phasia_obesa_genome_assembly,_chromosome:_2	AUGUSTUS	exon	104148819	104148937	.	+	.	ID=g13093.t1.exon3;Parent=g13093.t1;
OX451216.1_Phasia_obesa_genome_assembly,_chromosome:_2	AUGUSTUS	stop_codon	104148935	104148937	.	+	0	ID=g13093.t1.stop1;Parent=g13093.t1;
OX451216.1_Phasia_obesa_genome_assembly,_chromosome:_2	AUGUSTUS	gene	104157691	104158989	.	+	.	ID=g13094;
OX451216.1_Phasia_obesa_genome_assembly,_chromosome:_2	AUGUSTUS	mRNA	104157691	104158989	1	+	.	ID=g13094.t1;Parent=g13094;
OX451216.1_Phasia_obesa_genome_assembly,_chromosome:_2	AUGUSTUS	start_codon	104157691	104157693	.	+	0	ID=g13094.t1.start1;Parent=g13094.t1;
OX451216.1_Phasia_obesa_genome_assembly,_chromosome:_2	AUGUSTUS	CDS	104157691	104157854	1	+	0	ID=g13094.t1.CDS1;Parent=g13094.t1;
OX451216.1_Phasia_obesa_genome_assembly,_chromosome:_2	AUGUSTUS	exon	104157691	104157854	.	+	.	ID=g13094.t1.exon1;Parent=g13094.t1;
OX451216.1_Phasia_obesa_genome_assembly,_chromosome:_2	AUGUSTUS	intron	104157855	104158742	1	+	.	ID=g13094.t1.intron1;Parent=g13094.t1;
OX451216.1_Phasia_obesa_genome_assembly,_chromosome:_2	AUGUSTUS	CDS	104158743	104158989	1	+	1	ID=g13094.t1.CDS2;Parent=g13094.t1;
OX451216.1_Phasia_obesa_genome_assembly,_chromosome:_2	AUGUSTUS	exon	104158743	104158989	.	+	.	ID=g13094.t1.exon2;Parent=g13094.t1;
OX451216.1_Phasia_obesa_genome_assembly,_chromosome:_2	AUGUSTUS	stop_codon	104158987	104158989	.	+	0	ID=g13094.t1.stop1;Parent=g13094.t1;
OX451216.1_Phasia_obesa_genome_assembly,_chromosome:_2	AUGUSTUS	gene	104170555	104172148	.	-	.	ID=g13095;
OX451216.1_Phasia_obesa_genome_assembly,_chromosome:_2	AUGUSTUS	mRNA	104170555	104172148	0.78	-	.	ID=g13095.t1;Parent=g13095;
OX451216.1_Phasia_obesa_genome_assembly,_chromosome:_2	AUGUSTUS	stop_codon	104170555	104170557	.	-	0	ID=g13095.t1.stop1;Parent=g13095.t1;
OX451216.1_Phasia_obesa_genome_assembly,_chromosome:_2	AUGUSTUS	CDS	104170555	104170955	0.87	-	2	ID=g13095.t1.CDS1;Parent=g13095.t1;
OX451216.1_Phasia_obesa_genome_assembly,_chromosome:_2	AUGUSTUS	exon	104170555	104170955	.	-	.	ID=g13095.t1.exon1;Parent=g13095.t1;
OX451216.1_Phasia_obesa_genome_assembly,_chromosome:_2	AUGUSTUS	intron	104170956	104171073	0.84	-	.	ID=g13095.t1.intron1;Parent=g13095.t1;
OX451216.1_Phasia_obesa_genome_assembly,_chromosome:_2	AUGUSTUS	CDS	104171074	104172148	0.87	-	0	ID=g13095.t1.CDS2;Parent=g13095.t1;
OX451216.1_Phasia_obesa_genome_assembly,_chromosome:_2	AUGUSTUS	exon	104171074	104172148	.	-	.	ID=g13095.t1.exon2;Parent=g13095.t1;
OX451216.1_Phasia_obesa_genome_assembly,_chromosome:_2	AUGUSTUS	start_codon	104172146	104172148	.	-	0	ID=g13095.t1.start1;Parent=g13095.t1;
OX451216.1_Phasia_obesa_genome_assembly,_chromosome:_2	AUGUSTUS	gene	104172848	104173447	.	-	.	ID=g13096;
OX451216.1_Phasia_obesa_genome_assembly,_chromosome:_2	AUGUSTUS	mRNA	104172848	104173447	0.99	-	.	ID=g13096.t1;Parent=g13096;
OX451216.1_Phasia_obesa_genome_assembly,_chromosome:_2	AUGUSTUS	stop_codon	104172848	104172850	.	-	0	ID=g13096.t1.stop1;Parent=g13096.t1;
OX451216.1_Phasia_obesa_genome_assembly,_chromosome:_2	AUGUSTUS	CDS	104172848	104173447	0.99	-	0	ID=g13096.t1.CDS1;Parent=g13096.t1;
OX451216.1_Phasia_obesa_genome_assembly,_chromosome:_2	AUGUSTUS	exon	104172848	104173447	.	-	.	ID=g13096.t1.exon1;Parent=g13096.t1;
OX451216.1_Phasia_obesa_genome_assembly,_chromosome:_2	AUGUSTUS	start_codon	104173445	104173447	.	-	0	ID=g13096.t1.start1;Parent=g13096.t1;
OX451216.1_Phasia_obesa_genome_assembly,_chromosome:_2	AUGUSTUS	gene	104178742	104184493	.	+	.	ID=g13097;
OX451216.1_Phasia_obesa_genome_assembly,_chromosome:_2	AUGUSTUS	mRNA	104178742	104184493	0.99	+	.	ID=g13097.t1;Parent=g13097;
OX451216.1_Phasia_obesa_genome_assembly,_chromosome:_2	AUGUSTUS	start_codon	104178742	104178744	.	+	0	ID=g13097.t1.start1;Parent=g13097.t1;
OX451216.1_Phasia_obesa_genome_assembly,_chromosome:_2	AUGUSTUS	CDS	104178742	104178975	1	+	0	ID=g13097.t1.CDS1;Parent=g13097.t1;
OX451216.1_Phasia_obesa_genome_assembly,_chromosome:_2	AUGUSTUS	exon	104178742	104178975	.	+	.	ID=g13097.t1.exon1;Parent=g13097.t1;
OX451216.1_Phasia_obesa_genome_assembly,_chromosome:_2	AUGUSTUS	intron	104178976	104183971	1	+	.	ID=g13097.t1.intron1;Parent=g13097.t1;
OX451216.1_Phasia_obesa_genome_assembly,_chromosome:_2	AUGUSTUS	CDS	104183972	104184493	0.99	+	0	ID=g13097.t1.CDS2;Parent=g13097.t1;
OX451216.1_Phasia_obesa_genome_assembly,_chromosome:_2	AUGUSTUS	exon	104183972	104184493	.	+	.	ID=g13097.t1.exon2;Parent=g13097.t1;
OX451216.1_Phasia_obesa_genome_assembly,_chromosome:_2	AUGUSTUS	stop_codon	104184491	104184493	.	+	0	ID=g13097.t1.stop1;Parent=g13097.t1;
OX451216.1_Phasia_obesa_genome_assembly,_chromosome:_2	AUGUSTUS	gene	104194865	104195665	.	-	.	ID=g13098;
OX451216.1_Phasia_obesa_genome_assembly,_chromosome:_2	AUGUSTUS	mRNA	104194865	104195665	0.65	-	.	ID=g13098.t1;Parent=g13098;
OX451216.1_Phasia_obesa_genome_assembly,_chromosome:_2	AUGUSTUS	stop_codon	104194865	104194867	.	-	0	ID=g13098.t1.stop1;Parent=g13098.t1;
OX451216.1_Phasia_obesa_genome_assembly,_chromosome:_2	AUGUSTUS	CDS	104194865	104195665	0.65	-	0	ID=g13098.t1.CDS1;Parent=g13098.t1;
OX451216.1_Phasia_obesa_genome_assembly,_chromosome:_2	AUGUSTUS	exon	104194865	104195665	.	-	.	ID=g13098.t1.exon1;Parent=g13098.t1;
OX451216.1_Phasia_obesa_genome_assembly,_chromosome:_2	AUGUSTUS	start_codon	104195663	104195665	.	-	0	ID=g13098.t1.start1;Parent=g13098.t1;
OX451216.1_Phasia_obesa_genome_assembly,_chromosome:_2	AUGUSTUS	gene	104196728	104198587	.	-	.	ID=g13099;
OX451216.1_Phasia_obesa_genome_assembly,_chromosome:_2	AUGUSTUS	mRNA	104196728	104198587	0.19	-	.	ID=g13099.t1;Parent=g13099;
OX451216.1_Phasia_obesa_genome_assembly,_chromosome:_2	AUGUSTUS	stop_codon	104196728	104196730	.	-	0	ID=g13099.t1.stop1;Parent=g13099.t1;
OX451216.1_Phasia_obesa_genome_assembly,_chromosome:_2	AUGUSTUS	CDS	104196728	104198587	0.19	-	0	ID=g13099.t1.CDS1;Parent=g13099.t1;
OX451216.1_Phasia_obesa_genome_assembly,_chromosome:_2	AUGUSTUS	exon	104196728	104198587	.	-	.	ID=g13099.t1.exon1;Parent=g13099.t1;
OX451216.1_Phasia_obesa_genome_assembly,_chromosome:_2	AUGUSTUS	start_codon	104198585	104198587	.	-	0	ID=g13099.t1.start1;Parent=g13099.t1;
OX451216.1_Phasia_obesa_genome_assembly,_chromosome:_2	AUGUSTUS	gene	104198728	104199930	.	-	.	ID=g13100;
OX451216.1_Phasia_obesa_genome_assembly,_chromosome:_2	AUGUSTUS	mRNA	104198728	104199930	0.19	-	.	ID=g13100.t1;Parent=g13100;
OX451216.1_Phasia_obesa_genome_assembly,_chromosome:_2	AUGUSTUS	stop_codon	104198728	104198730	.	-	0	ID=g13100.t1.stop1;Parent=g13100.t1;
OX451216.1_Phasia_obesa_genome_assembly,_chromosome:_2	AUGUSTUS	CDS	104198728	104199930	0.19	-	0	ID=g13100.t1.CDS1;Parent=g13100.t1;
OX451216.1_Phasia_obesa_genome_assembly,_chromosome:_2	AUGUSTUS	exon	104198728	104199930	.	-	.	ID=g13100.t1.exon1;Parent=g13100.t1;
OX451216.1_Phasia_obesa_genome_assembly,_chromosome:_2	AUGUSTUS	start_codon	104199928	104199930	.	-	0	ID=g13100.t1.start1;Parent=g13100.t1;
OX451216.1_Phasia_obesa_genome_assembly,_chromosome:_2	AUGUSTUS	gene	104200199	104200681	.	-	.	ID=g13101;
OX451216.1_Phasia_obesa_genome_assembly,_chromosome:_2	AUGUSTUS	mRNA	104200199	104200681	0.56	-	.	ID=g13101.t1;Parent=g13101;
OX451216.1_Phasia_obesa_genome_assembly,_chromosome:_2	AUGUSTUS	stop_codon	104200199	104200201	.	-	0	ID=g13101.t1.stop1;Parent=g13101.t1;
OX451216.1_Phasia_obesa_genome_assembly,_chromosome:_2	AUGUSTUS	CDS	104200199	104200681	0.56	-	0	ID=g13101.t1.CDS1;Parent=g13101.t1;
OX451216.1_Phasia_obesa_genome_assembly,_chromosome:_2	AUGUSTUS	exon	104200199	104200681	.	-	.	ID=g13101.t1.exon1;Parent=g13101.t1;
OX451216.1_Phasia_obesa_genome_assembly,_chromosome:_2	AUGUSTUS	start_codon	104200679	104200681	.	-	0	ID=g13101.t1.start1;Parent=g13101.t1;
OX451216.1_Phasia_obesa_genome_assembly,_chromosome:_2	AUGUSTUS	gene	104208793	104209305	.	-	.	ID=g13102;
OX451216.1_Phasia_obesa_genome_assembly,_chromosome:_2	AUGUSTUS	mRNA	104208793	104209305	1	-	.	ID=g13102.t1;Parent=g13102;
OX451216.1_Phasia_obesa_genome_assembly,_chromosome:_2	AUGUSTUS	stop_codon	104208793	104208795	.	-	0	ID=g13102.t1.stop1;Parent=g13102.t1;
OX451216.1_Phasia_obesa_genome_assembly,_chromosome:_2	AUGUSTUS	CDS	104208793	104209305	1	-	0	ID=g13102.t1.CDS1;Parent=g13102.t1;
OX451216.1_Phasia_obesa_genome_assembly,_chromosome:_2	AUGUSTUS	exon	104208793	104209305	.	-	.	ID=g13102.t1.exon1;Parent=g13102.t1;
OX451216.1_Phasia_obesa_genome_assembly,_chromosome:_2	AUGUSTUS	start_codon	104209303	104209305	.	-	0	ID=g13102.t1.start1;Parent=g13102.t1;
OX451216.1_Phasia_obesa_genome_assembly,_chromosome:_2	AUGUSTUS	gene	104226040	104228928	.	+	.	ID=g13103;
OX451216.1_Phasia_obesa_genome_assembly,_chromosome:_2	AUGUSTUS	mRNA	104226040	104228928	0.99	+	.	ID=g13103.t1;Parent=g13103;
OX451216.1_Phasia_obesa_genome_assembly,_chromosome:_2	AUGUSTUS	start_codon	104226040	104226042	.	+	0	ID=g13103.t1.start1;Parent=g13103.t1;
OX451216.1_Phasia_obesa_genome_assembly,_chromosome:_2	AUGUSTUS	CDS	104226040	104226063	1	+	0	ID=g13103.t1.CDS1;Parent=g13103.t1;
OX451216.1_Phasia_obesa_genome_assembly,_chromosome:_2	AUGUSTUS	exon	104226040	104226063	.	+	.	ID=g13103.t1.exon1;Parent=g13103.t1;
OX451216.1_Phasia_obesa_genome_assembly,_chromosome:_2	AUGUSTUS	intron	104226064	104228610	0.99	+	.	ID=g13103.t1.intron1;Parent=g13103.t1;
OX451216.1_Phasia_obesa_genome_assembly,_chromosome:_2	AUGUSTUS	CDS	104228611	104228928	1	+	0	ID=g13103.t1.CDS2;Parent=g13103.t1;
OX451216.1_Phasia_obesa_genome_assembly,_chromosome:_2	AUGUSTUS	exon	104228611	104228928	.	+	.	ID=g13103.t1.exon2;Parent=g13103.t1;
OX451216.1_Phasia_obesa_genome_assembly,_chromosome:_2	AUGUSTUS	stop_codon	104228926	104228928	.	+	0	ID=g13103.t1.stop1;Parent=g13103.t1;
OX451216.1_Phasia_obesa_genome_assembly,_chromosome:_2	AUGUSTUS	gene	104253596	104254347	.	-	.	ID=g13104;
OX451216.1_Phasia_obesa_genome_assembly,_chromosome:_2	AUGUSTUS	mRNA	104253596	104254347	0.55	-	.	ID=g13104.t1;Parent=g13104;
OX451216.1_Phasia_obesa_genome_assembly,_chromosome:_2	AUGUSTUS	stop_codon	104253596	104253598	.	-	0	ID=g13104.t1.stop1;Parent=g13104.t1;
OX451216.1_Phasia_obesa_genome_assembly,_chromosome:_2	AUGUSTUS	CDS	104253596	104253874	0.97	-	0	ID=g13104.t1.CDS1;Parent=g13104.t1;
OX451216.1_Phasia_obesa_genome_assembly,_chromosome:_2	AUGUSTUS	exon	104253596	104253874	.	-	.	ID=g13104.t1.exon1;Parent=g13104.t1;
OX451216.1_Phasia_obesa_genome_assembly,_chromosome:_2	AUGUSTUS	intron	104253875	104254017	0.55	-	.	ID=g13104.t1.intron1;Parent=g13104.t1;
OX451216.1_Phasia_obesa_genome_assembly,_chromosome:_2	AUGUSTUS	CDS	104254018	104254347	0.55	-	0	ID=g13104.t1.CDS2;Parent=g13104.t1;
OX451216.1_Phasia_obesa_genome_assembly,_chromosome:_2	AUGUSTUS	exon	104254018	104254347	.	-	.	ID=g13104.t1.exon2;Parent=g13104.t1;
OX451216.1_Phasia_obesa_genome_assembly,_chromosome:_2	AUGUSTUS	start_codon	104254345	104254347	.	-	0	ID=g13104.t1.start1;Parent=g13104.t1;
OX451216.1_Phasia_obesa_genome_assembly,_chromosome:_2	AUGUSTUS	gene	104262942	104263274	.	+	.	ID=g13105;
OX451216.1_Phasia_obesa_genome_assembly,_chromosome:_2	AUGUSTUS	mRNA	104262942	104263274	0.88	+	.	ID=g13105.t1;Parent=g13105;
OX451216.1_Phasia_obesa_genome_assembly,_chromosome:_2	AUGUSTUS	start_codon	104262942	104262944	.	+	0	ID=g13105.t1.start1;Parent=g13105.t1;
OX451216.1_Phasia_obesa_genome_assembly,_chromosome:_2	AUGUSTUS	CDS	104262942	104263274	0.88	+	0	ID=g13105.t1.CDS1;Parent=g13105.t1;
OX451216.1_Phasia_obesa_genome_assembly,_chromosome:_2	AUGUSTUS	exon	104262942	104263274	.	+	.	ID=g13105.t1.exon1;Parent=g13105.t1;
OX451216.1_Phasia_obesa_genome_assembly,_chromosome:_2	AUGUSTUS	stop_codon	104263272	104263274	.	+	0	ID=g13105.t1.stop1;Parent=g13105.t1;
OX451216.1_Phasia_obesa_genome_assembly,_chromosome:_2	AUGUSTUS	gene	104263840	104264250	.	+	.	ID=g13106;
OX451216.1_Phasia_obesa_genome_assembly,_chromosome:_2	AUGUSTUS	mRNA	104263840	104264250	0.74	+	.	ID=g13106.t1;Parent=g13106;
OX451216.1_Phasia_obesa_genome_assembly,_chromosome:_2	AUGUSTUS	start_codon	104263840	104263842	.	+	0	ID=g13106.t1.start1;Parent=g13106.t1;
OX451216.1_Phasia_obesa_genome_assembly,_chromosome:_2	AUGUSTUS	CDS	104263840	104264250	0.74	+	0	ID=g13106.t1.CDS1;Parent=g13106.t1;
OX451216.1_Phasia_obesa_genome_assembly,_chromosome:_2	AUGUSTUS	exon	104263840	104264250	.	+	.	ID=g13106.t1.exon1;Parent=g13106.t1;
OX451216.1_Phasia_obesa_genome_assembly,_chromosome:_2	AUGUSTUS	stop_codon	104264248	104264250	.	+	0	ID=g13106.t1.stop1;Parent=g13106.t1;
OX451216.1_Phasia_obesa_genome_assembly,_chromosome:_2	AUGUSTUS	gene	104264437	104264706	.	+	.	ID=g13107;
OX451216.1_Phasia_obesa_genome_assembly,_chromosome:_2	AUGUSTUS	mRNA	104264437	104264706	0.81	+	.	ID=g13107.t1;Parent=g13107;
OX451216.1_Phasia_obesa_genome_assembly,_chromosome:_2	AUGUSTUS	start_codon	104264437	104264439	.	+	0	ID=g13107.t1.start1;Parent=g13107.t1;
OX451216.1_Phasia_obesa_genome_assembly,_chromosome:_2	AUGUSTUS	CDS	104264437	104264706	0.81	+	0	ID=g13107.t1.CDS1;Parent=g13107.t1;
OX451216.1_Phasia_obesa_genome_assembly,_chromosome:_2	AUGUSTUS	exon	104264437	104264706	.	+	.	ID=g13107.t1.exon1;Parent=g13107.t1;
OX451216.1_Phasia_obesa_genome_assembly,_chromosome:_2	AUGUSTUS	stop_codon	104264704	104264706	.	+	0	ID=g13107.t1.stop1;Parent=g13107.t1;
OX451216.1_Phasia_obesa_genome_assembly,_chromosome:_2	AUGUSTUS	gene	104274231	104284526	.	-	.	ID=g13108;
OX451216.1_Phasia_obesa_genome_assembly,_chromosome:_2	AUGUSTUS	mRNA	104274231	104284526	.	-	.	ID=g13108.t1;Parent=g13108;
OX451216.1_Phasia_obesa_genome_assembly,_chromosome:_2	AUGUSTUS	stop_codon	104274231	104274233	.	-	0	ID=g13108.t1.stop1;Parent=g13108.t1;
OX451216.1_Phasia_obesa_genome_assembly,_chromosome:_2	AUGUSTUS	CDS	104274231	104276133	1	-	1	ID=g13108.t1.CDS1;Parent=g13108.t1;
OX451216.1_Phasia_obesa_genome_assembly,_chromosome:_2	AUGUSTUS	exon	104274231	104276133	.	-	.	ID=g13108.t1.exon1;Parent=g13108.t1;
OX451216.1_Phasia_obesa_genome_assembly,_chromosome:_2	AUGUSTUS	intron	104276134	104284509	0.07	-	.	ID=g13108.t1.intron1;Parent=g13108.t1;
OX451216.1_Phasia_obesa_genome_assembly,_chromosome:_2	AUGUSTUS	CDS	104284510	104284526	0.07	-	0	ID=g13108.t1.CDS2;Parent=g13108.t1;
OX451216.1_Phasia_obesa_genome_assembly,_chromosome:_2	AUGUSTUS	exon	104284510	104284526	.	-	.	ID=g13108.t1.exon2;Parent=g13108.t1;
OX451216.1_Phasia_obesa_genome_assembly,_chromosome:_2	AUGUSTUS	start_codon	104284524	104284526	.	-	0	ID=g13108.t1.start1;Parent=g13108.t1;
OX451216.1_Phasia_obesa_genome_assembly,_chromosome:_2	AUGUSTUS	gene	104284714	104285619	.	+	.	ID=g13109;
OX451216.1_Phasia_obesa_genome_assembly,_chromosome:_2	AUGUSTUS	mRNA	104284714	104285619	0.72	+	.	ID=g13109.t1;Parent=g13109;
OX451216.1_Phasia_obesa_genome_assembly,_chromosome:_2	AUGUSTUS	start_codon	104284714	104284716	.	+	0	ID=g13109.t1.start1;Parent=g13109.t1;
OX451216.1_Phasia_obesa_genome_assembly,_chromosome:_2	AUGUSTUS	CDS	104284714	104285619	0.72	+	0	ID=g13109.t1.CDS1;Parent=g13109.t1;
OX451216.1_Phasia_obesa_genome_assembly,_chromosome:_2	AUGUSTUS	exon	104284714	104285619	.	+	.	ID=g13109.t1.exon1;Parent=g13109.t1;
OX451216.1_Phasia_obesa_genome_assembly,_chromosome:_2	AUGUSTUS	stop_codon	104285617	104285619	.	+	0	ID=g13109.t1.stop1;Parent=g13109.t1;
OX451216.1_Phasia_obesa_genome_assembly,_chromosome:_2	AUGUSTUS	gene	104292310	104298038	.	+	.	ID=g13110;
OX451216.1_Phasia_obesa_genome_assembly,_chromosome:_2	AUGUSTUS	mRNA	104292310	104293532	0.37	+	.	ID=g13110.t1;Parent=g13110;
OX451216.1_Phasia_obesa_genome_assembly,_chromosome:_2	AUGUSTUS	start_codon	104292310	104292312	.	+	0	ID=g13110.t1.start1;Parent=g13110.t1;
OX451216.1_Phasia_obesa_genome_assembly,_chromosome:_2	AUGUSTUS	CDS	104292310	104292376	0.96	+	0	ID=g13110.t1.CDS1;Parent=g13110.t1;
OX451216.1_Phasia_obesa_genome_assembly,_chromosome:_2	AUGUSTUS	exon	104292310	104292376	.	+	.	ID=g13110.t1.exon1;Parent=g13110.t1;
OX451216.1_Phasia_obesa_genome_assembly,_chromosome:_2	AUGUSTUS	intron	104292377	104292426	0.96	+	.	ID=g13110.t1.intron1;Parent=g13110.t1;
OX451216.1_Phasia_obesa_genome_assembly,_chromosome:_2	AUGUSTUS	CDS	104292427	104292732	0.51	+	2	ID=g13110.t1.CDS2;Parent=g13110.t1;
OX451216.1_Phasia_obesa_genome_assembly,_chromosome:_2	AUGUSTUS	exon	104292427	104292732	.	+	.	ID=g13110.t1.exon2;Parent=g13110.t1;
OX451216.1_Phasia_obesa_genome_assembly,_chromosome:_2	AUGUSTUS	intron	104292733	104293113	0.38	+	.	ID=g13110.t1.intron2;Parent=g13110.t1;
OX451216.1_Phasia_obesa_genome_assembly,_chromosome:_2	AUGUSTUS	CDS	104293114	104293532	0.71	+	2	ID=g13110.t1.CDS3;Parent=g13110.t1;
OX451216.1_Phasia_obesa_genome_assembly,_chromosome:_2	AUGUSTUS	exon	104293114	104293532	.	+	.	ID=g13110.t1.exon3;Parent=g13110.t1;
OX451216.1_Phasia_obesa_genome_assembly,_chromosome:_2	AUGUSTUS	stop_codon	104293530	104293532	.	+	0	ID=g13110.t1.stop1;Parent=g13110.t1;
OX451216.1_Phasia_obesa_genome_assembly,_chromosome:_2	AUGUSTUS	mRNA	104292310	104298038	0.26	+	.	ID=g13110.t2;Parent=g13110;
OX451216.1_Phasia_obesa_genome_assembly,_chromosome:_2	AUGUSTUS	start_codon	104292310	104292312	.	+	0	ID=g13110.t2.start1;Parent=g13110.t2;
OX451216.1_Phasia_obesa_genome_assembly,_chromosome:_2	AUGUSTUS	CDS	104292310	104292376	0.97	+	0	ID=g13110.t2.CDS1;Parent=g13110.t2;
OX451216.1_Phasia_obesa_genome_assembly,_chromosome:_2	AUGUSTUS	exon	104292310	104292376	.	+	.	ID=g13110.t2.exon1;Parent=g13110.t2;
OX451216.1_Phasia_obesa_genome_assembly,_chromosome:_2	AUGUSTUS	intron	104292377	104292426	0.97	+	.	ID=g13110.t2.intron1;Parent=g13110.t2;
OX451216.1_Phasia_obesa_genome_assembly,_chromosome:_2	AUGUSTUS	CDS	104292427	104292732	0.49	+	2	ID=g13110.t2.CDS2;Parent=g13110.t2;
OX451216.1_Phasia_obesa_genome_assembly,_chromosome:_2	AUGUSTUS	exon	104292427	104292732	.	+	.	ID=g13110.t2.exon2;Parent=g13110.t2;
OX451216.1_Phasia_obesa_genome_assembly,_chromosome:_2	AUGUSTUS	intron	104292733	104293113	0.34	+	.	ID=g13110.t2.intron2;Parent=g13110.t2;
OX451216.1_Phasia_obesa_genome_assembly,_chromosome:_2	AUGUSTUS	CDS	104293114	104293464	0.54	+	2	ID=g13110.t2.CDS3;Parent=g13110.t2;
OX451216.1_Phasia_obesa_genome_assembly,_chromosome:_2	AUGUSTUS	exon	104293114	104293464	.	+	.	ID=g13110.t2.exon3;Parent=g13110.t2;
OX451216.1_Phasia_obesa_genome_assembly,_chromosome:_2	AUGUSTUS	intron	104293465	104297553	0.73	+	.	ID=g13110.t2.intron3;Parent=g13110.t2;
OX451216.1_Phasia_obesa_genome_assembly,_chromosome:_2	AUGUSTUS	CDS	104297554	104298038	0.84	+	2	ID=g13110.t2.CDS4;Parent=g13110.t2;
OX451216.1_Phasia_obesa_genome_assembly,_chromosome:_2	AUGUSTUS	exon	104297554	104298038	.	+	.	ID=g13110.t2.exon4;Parent=g13110.t2;
OX451216.1_Phasia_obesa_genome_assembly,_chromosome:_2	AUGUSTUS	stop_codon	104298036	104298038	.	+	0	ID=g13110.t2.stop1;Parent=g13110.t2;
OX451216.1_Phasia_obesa_genome_assembly,_chromosome:_2	AUGUSTUS	gene	104296641	104298038	.	+	.	ID=g13111;
OX451216.1_Phasia_obesa_genome_assembly,_chromosome:_2	AUGUSTUS	mRNA	104296641	104298038	0.99	+	.	ID=g13111.t1;Parent=g13111;
OX451216.1_Phasia_obesa_genome_assembly,_chromosome:_2	AUGUSTUS	start_codon	104296641	104296643	.	+	0	ID=g13111.t1.start1;Parent=g13111.t1;
OX451216.1_Phasia_obesa_genome_assembly,_chromosome:_2	AUGUSTUS	CDS	104296641	104298038	0.99	+	0	ID=g13111.t1.CDS1;Parent=g13111.t1;
OX451216.1_Phasia_obesa_genome_assembly,_chromosome:_2	AUGUSTUS	exon	104296641	104298038	.	+	.	ID=g13111.t1.exon1;Parent=g13111.t1;
OX451216.1_Phasia_obesa_genome_assembly,_chromosome:_2	AUGUSTUS	stop_codon	104298036	104298038	.	+	0	ID=g13111.t1.stop1;Parent=g13111.t1;
OX451216.1_Phasia_obesa_genome_assembly,_chromosome:_2	AUGUSTUS	gene	104315161	104316159	.	-	.	ID=g13112;
OX451216.1_Phasia_obesa_genome_assembly,_chromosome:_2	AUGUSTUS	mRNA	104315161	104316159	1	-	.	ID=g13112.t1;Parent=g13112;
OX451216.1_Phasia_obesa_genome_assembly,_chromosome:_2	AUGUSTUS	stop_codon	104315161	104315163	.	-	0	ID=g13112.t1.stop1;Parent=g13112.t1;
OX451216.1_Phasia_obesa_genome_assembly,_chromosome:_2	AUGUSTUS	CDS	104315161	104316159	1	-	0	ID=g13112.t1.CDS1;Parent=g13112.t1;
OX451216.1_Phasia_obesa_genome_assembly,_chromosome:_2	AUGUSTUS	exon	104315161	104316159	.	-	.	ID=g13112.t1.exon1;Parent=g13112.t1;
OX451216.1_Phasia_obesa_genome_assembly,_chromosome:_2	AUGUSTUS	start_codon	104316157	104316159	.	-	0	ID=g13112.t1.start1;Parent=g13112.t1;
OX451216.1_Phasia_obesa_genome_assembly,_chromosome:_2	AUGUSTUS	gene	104318918	104319917	.	-	.	ID=g13113;
OX451216.1_Phasia_obesa_genome_assembly,_chromosome:_2	AUGUSTUS	mRNA	104318918	104319917	1	-	.	ID=g13113.t1;Parent=g13113;
OX451216.1_Phasia_obesa_genome_assembly,_chromosome:_2	AUGUSTUS	stop_codon	104318918	104318920	.	-	0	ID=g13113.t1.stop1;Parent=g13113.t1;
OX451216.1_Phasia_obesa_genome_assembly,_chromosome:_2	AUGUSTUS	CDS	104318918	104319304	1	-	0	ID=g13113.t1.CDS1;Parent=g13113.t1;
OX451216.1_Phasia_obesa_genome_assembly,_chromosome:_2	AUGUSTUS	exon	104318918	104319304	.	-	.	ID=g13113.t1.exon1;Parent=g13113.t1;
OX451216.1_Phasia_obesa_genome_assembly,_chromosome:_2	AUGUSTUS	intron	104319305	104319395	1	-	.	ID=g13113.t1.intron1;Parent=g13113.t1;
OX451216.1_Phasia_obesa_genome_assembly,_chromosome:_2	AUGUSTUS	CDS	104319396	104319917	1	-	0	ID=g13113.t1.CDS2;Parent=g13113.t1;
OX451216.1_Phasia_obesa_genome_assembly,_chromosome:_2	AUGUSTUS	exon	104319396	104319917	.	-	.	ID=g13113.t1.exon2;Parent=g13113.t1;
OX451216.1_Phasia_obesa_genome_assembly,_chromosome:_2	AUGUSTUS	start_codon	104319915	104319917	.	-	0	ID=g13113.t1.start1;Parent=g13113.t1;
OX451216.1_Phasia_obesa_genome_assembly,_chromosome:_2	AUGUSTUS	gene	104320003	104320504	.	-	.	ID=g13114;
OX451216.1_Phasia_obesa_genome_assembly,_chromosome:_2	AUGUSTUS	mRNA	104320003	104320504	0.98	-	.	ID=g13114.t1;Parent=g13114;
OX451216.1_Phasia_obesa_genome_assembly,_chromosome:_2	AUGUSTUS	stop_codon	104320003	104320005	.	-	0	ID=g13114.t1.stop1;Parent=g13114.t1;
OX451216.1_Phasia_obesa_genome_assembly,_chromosome:_2	AUGUSTUS	CDS	104320003	104320345	1	-	1	ID=g13114.t1.CDS1;Parent=g13114.t1;
OX451216.1_Phasia_obesa_genome_assembly,_chromosome:_2	AUGUSTUS	exon	104320003	104320345	.	-	.	ID=g13114.t1.exon1;Parent=g13114.t1;
OX451216.1_Phasia_obesa_genome_assembly,_chromosome:_2	AUGUSTUS	intron	104320346	104320412	1	-	.	ID=g13114.t1.intron1;Parent=g13114.t1;
OX451216.1_Phasia_obesa_genome_assembly,_chromosome:_2	AUGUSTUS	CDS	104320413	104320504	0.98	-	0	ID=g13114.t1.CDS2;Parent=g13114.t1;
OX451216.1_Phasia_obesa_genome_assembly,_chromosome:_2	AUGUSTUS	exon	104320413	104320504	.	-	.	ID=g13114.t1.exon2;Parent=g13114.t1;
OX451216.1_Phasia_obesa_genome_assembly,_chromosome:_2	AUGUSTUS	start_codon	104320502	104320504	.	-	0	ID=g13114.t1.start1;Parent=g13114.t1;
OX451216.1_Phasia_obesa_genome_assembly,_chromosome:_2	AUGUSTUS	gene	104320964	104322067	.	-	.	ID=g13115;
OX451216.1_Phasia_obesa_genome_assembly,_chromosome:_2	AUGUSTUS	mRNA	104320964	104322067	0.95	-	.	ID=g13115.t1;Parent=g13115;
OX451216.1_Phasia_obesa_genome_assembly,_chromosome:_2	AUGUSTUS	stop_codon	104320964	104320966	.	-	0	ID=g13115.t1.stop1;Parent=g13115.t1;
OX451216.1_Phasia_obesa_genome_assembly,_chromosome:_2	AUGUSTUS	CDS	104320964	104321310	0.98	-	2	ID=g13115.t1.CDS1;Parent=g13115.t1;
OX451216.1_Phasia_obesa_genome_assembly,_chromosome:_2	AUGUSTUS	exon	104320964	104321310	.	-	.	ID=g13115.t1.exon1;Parent=g13115.t1;
OX451216.1_Phasia_obesa_genome_assembly,_chromosome:_2	AUGUSTUS	intron	104321311	104321937	0.96	-	.	ID=g13115.t1.intron1;Parent=g13115.t1;
OX451216.1_Phasia_obesa_genome_assembly,_chromosome:_2	AUGUSTUS	CDS	104321938	104322067	0.96	-	0	ID=g13115.t1.CDS2;Parent=g13115.t1;
OX451216.1_Phasia_obesa_genome_assembly,_chromosome:_2	AUGUSTUS	exon	104321938	104322067	.	-	.	ID=g13115.t1.exon2;Parent=g13115.t1;
OX451216.1_Phasia_obesa_genome_assembly,_chromosome:_2	AUGUSTUS	start_codon	104322065	104322067	.	-	0	ID=g13115.t1.start1;Parent=g13115.t1;
OX451216.1_Phasia_obesa_genome_assembly,_chromosome:_2	AUGUSTUS	gene	104322083	104322439	.	-	.	ID=g13116;
OX451216.1_Phasia_obesa_genome_assembly,_chromosome:_2	AUGUSTUS	mRNA	104322083	104322439	0.67	-	.	ID=g13116.t1;Parent=g13116;
OX451216.1_Phasia_obesa_genome_assembly,_chromosome:_2	AUGUSTUS	stop_codon	104322083	104322085	.	-	0	ID=g13116.t1.stop1;Parent=g13116.t1;
OX451216.1_Phasia_obesa_genome_assembly,_chromosome:_2	AUGUSTUS	CDS	104322083	104322439	0.67	-	0	ID=g13116.t1.CDS1;Parent=g13116.t1;
OX451216.1_Phasia_obesa_genome_assembly,_chromosome:_2	AUGUSTUS	exon	104322083	104322439	.	-	.	ID=g13116.t1.exon1;Parent=g13116.t1;
OX451216.1_Phasia_obesa_genome_assembly,_chromosome:_2	AUGUSTUS	start_codon	104322437	104322439	.	-	0	ID=g13116.t1.start1;Parent=g13116.t1;
OX451216.1_Phasia_obesa_genome_assembly,_chromosome:_2	AUGUSTUS	gene	104322518	104322823	.	-	.	ID=g13117;
OX451216.1_Phasia_obesa_genome_assembly,_chromosome:_2	AUGUSTUS	mRNA	104322518	104322823	1	-	.	ID=g13117.t1;Parent=g13117;
OX451216.1_Phasia_obesa_genome_assembly,_chromosome:_2	AUGUSTUS	stop_codon	104322518	104322520	.	-	0	ID=g13117.t1.stop1;Parent=g13117.t1;
OX451216.1_Phasia_obesa_genome_assembly,_chromosome:_2	AUGUSTUS	CDS	104322518	104322823	1	-	0	ID=g13117.t1.CDS1;Parent=g13117.t1;
OX451216.1_Phasia_obesa_genome_assembly,_chromosome:_2	AUGUSTUS	exon	104322518	104322823	.	-	.	ID=g13117.t1.exon1;Parent=g13117.t1;
OX451216.1_Phasia_obesa_genome_assembly,_chromosome:_2	AUGUSTUS	start_codon	104322821	104322823	.	-	0	ID=g13117.t1.start1;Parent=g13117.t1;
OX451216.1_Phasia_obesa_genome_assembly,_chromosome:_2	AUGUSTUS	gene	104346093	104346470	.	-	.	ID=g13118;
OX451216.1_Phasia_obesa_genome_assembly,_chromosome:_2	AUGUSTUS	mRNA	104346093	104346470	1	-	.	ID=g13118.t1;Parent=g13118;
OX451216.1_Phasia_obesa_genome_assembly,_chromosome:_2	AUGUSTUS	stop_codon	104346093	104346095	.	-	0	ID=g13118.t1.stop1;Parent=g13118.t1;
OX451216.1_Phasia_obesa_genome_assembly,_chromosome:_2	AUGUSTUS	CDS	104346093	104346470	1	-	0	ID=g13118.t1.CDS1;Parent=g13118.t1;
OX451216.1_Phasia_obesa_genome_assembly,_chromosome:_2	AUGUSTUS	exon	104346093	104346470	.	-	.	ID=g13118.t1.exon1;Parent=g13118.t1;
OX451216.1_Phasia_obesa_genome_assembly,_chromosome:_2	AUGUSTUS	start_codon	104346468	104346470	.	-	0	ID=g13118.t1.start1;Parent=g13118.t1;
OX451216.1_Phasia_obesa_genome_assembly,_chromosome:_2	AUGUSTUS	gene	104346710	104347687	.	-	.	ID=g13119;
OX451216.1_Phasia_obesa_genome_assembly,_chromosome:_2	AUGUSTUS	mRNA	104346710	104347687	1	-	.	ID=g13119.t1;Parent=g13119;
OX451216.1_Phasia_obesa_genome_assembly,_chromosome:_2	AUGUSTUS	stop_codon	104346710	104346712	.	-	0	ID=g13119.t1.stop1;Parent=g13119.t1;
OX451216.1_Phasia_obesa_genome_assembly,_chromosome:_2	AUGUSTUS	CDS	104346710	104347687	1	-	0	ID=g13119.t1.CDS1;Parent=g13119.t1;
OX451216.1_Phasia_obesa_genome_assembly,_chromosome:_2	AUGUSTUS	exon	104346710	104347687	.	-	.	ID=g13119.t1.exon1;Parent=g13119.t1;
OX451216.1_Phasia_obesa_genome_assembly,_chromosome:_2	AUGUSTUS	start_codon	104347685	104347687	.	-	0	ID=g13119.t1.start1;Parent=g13119.t1;
OX451216.1_Phasia_obesa_genome_assembly,_chromosome:_2	AUGUSTUS	gene	104347393	104347687	.	-	.	ID=g13120;
OX451216.1_Phasia_obesa_genome_assembly,_chromosome:_2	AUGUSTUS	mRNA	104347393	104347687	0.86	-	.	ID=g13120.t1;Parent=g13120;
OX451216.1_Phasia_obesa_genome_assembly,_chromosome:_2	AUGUSTUS	stop_codon	104347393	104347395	.	-	0	ID=g13120.t1.stop1;Parent=g13120.t1;
OX451216.1_Phasia_obesa_genome_assembly,_chromosome:_2	AUGUSTUS	CDS	104347393	104347566	0.86	-	0	ID=g13120.t1.CDS1;Parent=g13120.t1;
OX451216.1_Phasia_obesa_genome_assembly,_chromosome:_2	AUGUSTUS	exon	104347393	104347566	.	-	.	ID=g13120.t1.exon1;Parent=g13120.t1;
OX451216.1_Phasia_obesa_genome_assembly,_chromosome:_2	AUGUSTUS	intron	104347567	104347630	0.86	-	.	ID=g13120.t1.intron1;Parent=g13120.t1;
OX451216.1_Phasia_obesa_genome_assembly,_chromosome:_2	AUGUSTUS	CDS	104347631	104347687	0.87	-	0	ID=g13120.t1.CDS2;Parent=g13120.t1;
OX451216.1_Phasia_obesa_genome_assembly,_chromosome:_2	AUGUSTUS	exon	104347631	104347687	.	-	.	ID=g13120.t1.exon2;Parent=g13120.t1;
OX451216.1_Phasia_obesa_genome_assembly,_chromosome:_2	AUGUSTUS	start_codon	104347685	104347687	.	-	0	ID=g13120.t1.start1;Parent=g13120.t1;
OX451216.1_Phasia_obesa_genome_assembly,_chromosome:_2	AUGUSTUS	gene	104347804	104349553	.	-	.	ID=g13121;
OX451216.1_Phasia_obesa_genome_assembly,_chromosome:_2	AUGUSTUS	mRNA	104347804	104349553	0.76	-	.	ID=g13121.t1;Parent=g13121;
OX451216.1_Phasia_obesa_genome_assembly,_chromosome:_2	AUGUSTUS	stop_codon	104347804	104347806	.	-	0	ID=g13121.t1.stop1;Parent=g13121.t1;
OX451216.1_Phasia_obesa_genome_assembly,_chromosome:_2	AUGUSTUS	CDS	104347804	104347824	0.79	-	0	ID=g13121.t1.CDS1;Parent=g13121.t1;
OX451216.1_Phasia_obesa_genome_assembly,_chromosome:_2	AUGUSTUS	exon	104347804	104347824	.	-	.	ID=g13121.t1.exon1;Parent=g13121.t1;
OX451216.1_Phasia_obesa_genome_assembly,_chromosome:_2	AUGUSTUS	intron	104347825	104347939	0.79	-	.	ID=g13121.t1.intron1;Parent=g13121.t1;
OX451216.1_Phasia_obesa_genome_assembly,_chromosome:_2	AUGUSTUS	CDS	104347940	104349106	0.83	-	0	ID=g13121.t1.CDS2;Parent=g13121.t1;
OX451216.1_Phasia_obesa_genome_assembly,_chromosome:_2	AUGUSTUS	exon	104347940	104349106	.	-	.	ID=g13121.t1.exon2;Parent=g13121.t1;
OX451216.1_Phasia_obesa_genome_assembly,_chromosome:_2	AUGUSTUS	intron	104349107	104349214	0.97	-	.	ID=g13121.t1.intron2;Parent=g13121.t1;
OX451216.1_Phasia_obesa_genome_assembly,_chromosome:_2	AUGUSTUS	CDS	104349215	104349553	0.98	-	0	ID=g13121.t1.CDS3;Parent=g13121.t1;
OX451216.1_Phasia_obesa_genome_assembly,_chromosome:_2	AUGUSTUS	exon	104349215	104349553	.	-	.	ID=g13121.t1.exon3;Parent=g13121.t1;
OX451216.1_Phasia_obesa_genome_assembly,_chromosome:_2	AUGUSTUS	start_codon	104349551	104349553	.	-	0	ID=g13121.t1.start1;Parent=g13121.t1;
OX451216.1_Phasia_obesa_genome_assembly,_chromosome:_2	AUGUSTUS	gene	104350545	104351944	.	-	.	ID=g13122;
OX451216.1_Phasia_obesa_genome_assembly,_chromosome:_2	AUGUSTUS	mRNA	104350545	104351944	0.67	-	.	ID=g13122.t1;Parent=g13122;
OX451216.1_Phasia_obesa_genome_assembly,_chromosome:_2	AUGUSTUS	stop_codon	104350545	104350547	.	-	0	ID=g13122.t1.stop1;Parent=g13122.t1;
OX451216.1_Phasia_obesa_genome_assembly,_chromosome:_2	AUGUSTUS	CDS	104350545	104351442	1	-	1	ID=g13122.t1.CDS1;Parent=g13122.t1;
OX451216.1_Phasia_obesa_genome_assembly,_chromosome:_2	AUGUSTUS	exon	104350545	104351442	.	-	.	ID=g13122.t1.exon1;Parent=g13122.t1;
OX451216.1_Phasia_obesa_genome_assembly,_chromosome:_2	AUGUSTUS	intron	104351443	104351585	0.67	-	.	ID=g13122.t1.intron1;Parent=g13122.t1;
OX451216.1_Phasia_obesa_genome_assembly,_chromosome:_2	AUGUSTUS	CDS	104351586	104351944	0.67	-	0	ID=g13122.t1.CDS2;Parent=g13122.t1;
OX451216.1_Phasia_obesa_genome_assembly,_chromosome:_2	AUGUSTUS	exon	104351586	104351944	.	-	.	ID=g13122.t1.exon2;Parent=g13122.t1;
OX451216.1_Phasia_obesa_genome_assembly,_chromosome:_2	AUGUSTUS	start_codon	104351942	104351944	.	-	0	ID=g13122.t1.start1;Parent=g13122.t1;
OX451216.1_Phasia_obesa_genome_assembly,_chromosome:_2	AUGUSTUS	gene	104405734	104406687	.	-	.	ID=g13123;
OX451216.1_Phasia_obesa_genome_assembly,_chromosome:_2	AUGUSTUS	mRNA	104405734	104406687	1	-	.	ID=g13123.t1;Parent=g13123;
OX451216.1_Phasia_obesa_genome_assembly,_chromosome:_2	AUGUSTUS	stop_codon	104405734	104405736	.	-	0	ID=g13123.t1.stop1;Parent=g13123.t1;
OX451216.1_Phasia_obesa_genome_assembly,_chromosome:_2	AUGUSTUS	CDS	104405734	104406687	1	-	0	ID=g13123.t1.CDS1;Parent=g13123.t1;
OX451216.1_Phasia_obesa_genome_assembly,_chromosome:_2	AUGUSTUS	exon	104405734	104406687	.	-	.	ID=g13123.t1.exon1;Parent=g13123.t1;
OX451216.1_Phasia_obesa_genome_assembly,_chromosome:_2	AUGUSTUS	start_codon	104406685	104406687	.	-	0	ID=g13123.t1.start1;Parent=g13123.t1;
OX451216.1_Phasia_obesa_genome_assembly,_chromosome:_2	AUGUSTUS	gene	104410245	104410859	.	-	.	ID=g13124;
OX451216.1_Phasia_obesa_genome_assembly,_chromosome:_2	AUGUSTUS	mRNA	104410245	104410859	0.96	-	.	ID=g13124.t1;Parent=g13124;
OX451216.1_Phasia_obesa_genome_assembly,_chromosome:_2	AUGUSTUS	stop_codon	104410245	104410247	.	-	0	ID=g13124.t1.stop1;Parent=g13124.t1;
OX451216.1_Phasia_obesa_genome_assembly,_chromosome:_2	AUGUSTUS	CDS	104410245	104410859	0.96	-	0	ID=g13124.t1.CDS1;Parent=g13124.t1;
OX451216.1_Phasia_obesa_genome_assembly,_chromosome:_2	AUGUSTUS	exon	104410245	104410859	.	-	.	ID=g13124.t1.exon1;Parent=g13124.t1;
OX451216.1_Phasia_obesa_genome_assembly,_chromosome:_2	AUGUSTUS	start_codon	104410857	104410859	.	-	0	ID=g13124.t1.start1;Parent=g13124.t1;
OX451216.1_Phasia_obesa_genome_assembly,_chromosome:_2	AUGUSTUS	gene	104427673	104428725	.	+	.	ID=g13125;
OX451216.1_Phasia_obesa_genome_assembly,_chromosome:_2	AUGUSTUS	mRNA	104427673	104428725	0.94	+	.	ID=g13125.t1;Parent=g13125;
OX451216.1_Phasia_obesa_genome_assembly,_chromosome:_2	AUGUSTUS	start_codon	104427673	104427675	.	+	0	ID=g13125.t1.start1;Parent=g13125.t1;
OX451216.1_Phasia_obesa_genome_assembly,_chromosome:_2	AUGUSTUS	CDS	104427673	104427918	1	+	0	ID=g13125.t1.CDS1;Parent=g13125.t1;
OX451216.1_Phasia_obesa_genome_assembly,_chromosome:_2	AUGUSTUS	exon	104427673	104427918	.	+	.	ID=g13125.t1.exon1;Parent=g13125.t1;
OX451216.1_Phasia_obesa_genome_assembly,_chromosome:_2	AUGUSTUS	intron	104427919	104427990	1	+	.	ID=g13125.t1.intron1;Parent=g13125.t1;
OX451216.1_Phasia_obesa_genome_assembly,_chromosome:_2	AUGUSTUS	CDS	104427991	104428020	0.94	+	0	ID=g13125.t1.CDS2;Parent=g13125.t1;
OX451216.1_Phasia_obesa_genome_assembly,_chromosome:_2	AUGUSTUS	exon	104427991	104428020	.	+	.	ID=g13125.t1.exon2;Parent=g13125.t1;
OX451216.1_Phasia_obesa_genome_assembly,_chromosome:_2	AUGUSTUS	intron	104428021	104428539	0.94	+	.	ID=g13125.t1.intron2;Parent=g13125.t1;
OX451216.1_Phasia_obesa_genome_assembly,_chromosome:_2	AUGUSTUS	CDS	104428540	104428725	0.94	+	0	ID=g13125.t1.CDS3;Parent=g13125.t1;
OX451216.1_Phasia_obesa_genome_assembly,_chromosome:_2	AUGUSTUS	exon	104428540	104428725	.	+	.	ID=g13125.t1.exon3;Parent=g13125.t1;
OX451216.1_Phasia_obesa_genome_assembly,_chromosome:_2	AUGUSTUS	stop_codon	104428723	104428725	.	+	0	ID=g13125.t1.stop1;Parent=g13125.t1;
OX451216.1_Phasia_obesa_genome_assembly,_chromosome:_2	AUGUSTUS	gene	104428928	104429374	.	-	.	ID=g13126;
OX451216.1_Phasia_obesa_genome_assembly,_chromosome:_2	AUGUSTUS	mRNA	104428928	104429374	1	-	.	ID=g13126.t1;Parent=g13126;
OX451216.1_Phasia_obesa_genome_assembly,_chromosome:_2	AUGUSTUS	stop_codon	104428928	104428930	.	-	0	ID=g13126.t1.stop1;Parent=g13126.t1;
OX451216.1_Phasia_obesa_genome_assembly,_chromosome:_2	AUGUSTUS	CDS	104428928	104429374	1	-	0	ID=g13126.t1.CDS1;Parent=g13126.t1;
OX451216.1_Phasia_obesa_genome_assembly,_chromosome:_2	AUGUSTUS	exon	104428928	104429374	.	-	.	ID=g13126.t1.exon1;Parent=g13126.t1;
OX451216.1_Phasia_obesa_genome_assembly,_chromosome:_2	AUGUSTUS	start_codon	104429372	104429374	.	-	0	ID=g13126.t1.start1;Parent=g13126.t1;
OX451216.1_Phasia_obesa_genome_assembly,_chromosome:_2	AUGUSTUS	gene	104439637	104440094	.	+	.	ID=g13127;
OX451216.1_Phasia_obesa_genome_assembly,_chromosome:_2	AUGUSTUS	mRNA	104439637	104440094	1	+	.	ID=g13127.t1;Parent=g13127;
OX451216.1_Phasia_obesa_genome_assembly,_chromosome:_2	AUGUSTUS	start_codon	104439637	104439639	.	+	0	ID=g13127.t1.start1;Parent=g13127.t1;
OX451216.1_Phasia_obesa_genome_assembly,_chromosome:_2	AUGUSTUS	CDS	104439637	104439656	1	+	0	ID=g13127.t1.CDS1;Parent=g13127.t1;
OX451216.1_Phasia_obesa_genome_assembly,_chromosome:_2	AUGUSTUS	exon	104439637	104439656	.	+	.	ID=g13127.t1.exon1;Parent=g13127.t1;
OX451216.1_Phasia_obesa_genome_assembly,_chromosome:_2	AUGUSTUS	intron	104439657	104439718	1	+	.	ID=g13127.t1.intron1;Parent=g13127.t1;
OX451216.1_Phasia_obesa_genome_assembly,_chromosome:_2	AUGUSTUS	CDS	104439719	104440094	1	+	1	ID=g13127.t1.CDS2;Parent=g13127.t1;
OX451216.1_Phasia_obesa_genome_assembly,_chromosome:_2	AUGUSTUS	exon	104439719	104440094	.	+	.	ID=g13127.t1.exon2;Parent=g13127.t1;
OX451216.1_Phasia_obesa_genome_assembly,_chromosome:_2	AUGUSTUS	stop_codon	104440092	104440094	.	+	0	ID=g13127.t1.stop1;Parent=g13127.t1;
OX451216.1_Phasia_obesa_genome_assembly,_chromosome:_2	AUGUSTUS	gene	104443022	104443408	.	-	.	ID=g13128;
OX451216.1_Phasia_obesa_genome_assembly,_chromosome:_2	AUGUSTUS	mRNA	104443022	104443408	0.99	-	.	ID=g13128.t1;Parent=g13128;
OX451216.1_Phasia_obesa_genome_assembly,_chromosome:_2	AUGUSTUS	stop_codon	104443022	104443024	.	-	0	ID=g13128.t1.stop1;Parent=g13128.t1;
OX451216.1_Phasia_obesa_genome_assembly,_chromosome:_2	AUGUSTUS	CDS	104443022	104443408	0.99	-	0	ID=g13128.t1.CDS1;Parent=g13128.t1;
OX451216.1_Phasia_obesa_genome_assembly,_chromosome:_2	AUGUSTUS	exon	104443022	104443408	.	-	.	ID=g13128.t1.exon1;Parent=g13128.t1;
OX451216.1_Phasia_obesa_genome_assembly,_chromosome:_2	AUGUSTUS	start_codon	104443406	104443408	.	-	0	ID=g13128.t1.start1;Parent=g13128.t1;
OX451216.1_Phasia_obesa_genome_assembly,_chromosome:_2	AUGUSTUS	gene	104445578	104446075	.	+	.	ID=g13129;
OX451216.1_Phasia_obesa_genome_assembly,_chromosome:_2	AUGUSTUS	mRNA	104445578	104446075	0.97	+	.	ID=g13129.t1;Parent=g13129;
OX451216.1_Phasia_obesa_genome_assembly,_chromosome:_2	AUGUSTUS	CDS	104445578	104445580	0.99	+	0	ID=g13129.t1.CDS1;Parent=g13129.t1;
OX451216.1_Phasia_obesa_genome_assembly,_chromosome:_2	AUGUSTUS	exon	104445578	104445580	.	+	.	ID=g13129.t1.exon1;Parent=g13129.t1;
OX451216.1_Phasia_obesa_genome_assembly,_chromosome:_2	AUGUSTUS	start_codon	104445578	104445580	.	+	0	ID=g13129.t1.start1;Parent=g13129.t1;
OX451216.1_Phasia_obesa_genome_assembly,_chromosome:_2	AUGUSTUS	intron	104445581	104445823	0.97	+	.	ID=g13129.t1.intron1;Parent=g13129.t1;
OX451216.1_Phasia_obesa_genome_assembly,_chromosome:_2	AUGUSTUS	CDS	104445824	104446075	0.97	+	0	ID=g13129.t1.CDS2;Parent=g13129.t1;
OX451216.1_Phasia_obesa_genome_assembly,_chromosome:_2	AUGUSTUS	exon	104445824	104446075	.	+	.	ID=g13129.t1.exon2;Parent=g13129.t1;
OX451216.1_Phasia_obesa_genome_assembly,_chromosome:_2	AUGUSTUS	stop_codon	104446073	104446075	.	+	0	ID=g13129.t1.stop1;Parent=g13129.t1;
OX451216.1_Phasia_obesa_genome_assembly,_chromosome:_2	AUGUSTUS	gene	104450459	104450777	.	+	.	ID=g13130;
OX451216.1_Phasia_obesa_genome_assembly,_chromosome:_2	AUGUSTUS	mRNA	104450459	104450777	0.99	+	.	ID=g13130.t1;Parent=g13130;
OX451216.1_Phasia_obesa_genome_assembly,_chromosome:_2	AUGUSTUS	start_codon	104450459	104450461	.	+	0	ID=g13130.t1.start1;Parent=g13130.t1;
OX451216.1_Phasia_obesa_genome_assembly,_chromosome:_2	AUGUSTUS	CDS	104450459	104450516	1	+	0	ID=g13130.t1.CDS1;Parent=g13130.t1;
OX451216.1_Phasia_obesa_genome_assembly,_chromosome:_2	AUGUSTUS	exon	104450459	104450516	.	+	.	ID=g13130.t1.exon1;Parent=g13130.t1;
OX451216.1_Phasia_obesa_genome_assembly,_chromosome:_2	AUGUSTUS	intron	104450517	104450577	0.99	+	.	ID=g13130.t1.intron1;Parent=g13130.t1;
OX451216.1_Phasia_obesa_genome_assembly,_chromosome:_2	AUGUSTUS	CDS	104450578	104450777	0.99	+	2	ID=g13130.t1.CDS2;Parent=g13130.t1;
OX451216.1_Phasia_obesa_genome_assembly,_chromosome:_2	AUGUSTUS	exon	104450578	104450777	.	+	.	ID=g13130.t1.exon2;Parent=g13130.t1;
OX451216.1_Phasia_obesa_genome_assembly,_chromosome:_2	AUGUSTUS	stop_codon	104450775	104450777	.	+	0	ID=g13130.t1.stop1;Parent=g13130.t1;
OX451216.1_Phasia_obesa_genome_assembly,_chromosome:_2	GeneMark.hmm3	gene	104453353	104453817	.	-	.	ID=g13131;
OX451216.1_Phasia_obesa_genome_assembly,_chromosome:_2	GeneMark.hmm3	mRNA	104453353	104453817	.	-	.	ID=g13131.t1;Parent=g13131;
OX451216.1_Phasia_obesa_genome_assembly,_chromosome:_2	GeneMark.hmm3	stop_codon	104453353	104453355	.	-	0	ID=g13131.t1.stop1;Parent=g13131.t1;
OX451216.1_Phasia_obesa_genome_assembly,_chromosome:_2	GeneMark.hmm3	CDS	104453353	104453536	.	-	1	ID=g13131.t1.CDS1;Parent=g13131.t1;
OX451216.1_Phasia_obesa_genome_assembly,_chromosome:_2	GeneMark.hmm3	exon	104453353	104453536	0	-	.	ID=g13131.t1.exon1;Parent=g13131.t1;
OX451216.1_Phasia_obesa_genome_assembly,_chromosome:_2	GeneMark.hmm3	intron	104453537	104453578	.	-	0	ID=g13131.t1.intron1;Parent=g13131.t1;
OX451216.1_Phasia_obesa_genome_assembly,_chromosome:_2	GeneMark.hmm3	CDS	104453579	104453817	.	-	0	ID=g13131.t1.CDS2;Parent=g13131.t1;
OX451216.1_Phasia_obesa_genome_assembly,_chromosome:_2	GeneMark.hmm3	exon	104453579	104453817	0	-	.	ID=g13131.t1.exon2;Parent=g13131.t1;
OX451216.1_Phasia_obesa_genome_assembly,_chromosome:_2	GeneMark.hmm3	start_codon	104453815	104453817	.	-	0	ID=g13131.t1.start1;Parent=g13131.t1;
OX451216.1_Phasia_obesa_genome_assembly,_chromosome:_2	AUGUSTUS	gene	104455295	104455666	.	-	.	ID=g13132;
OX451216.1_Phasia_obesa_genome_assembly,_chromosome:_2	AUGUSTUS	mRNA	104455295	104455666	1	-	.	ID=g13132.t1;Parent=g13132;
OX451216.1_Phasia_obesa_genome_assembly,_chromosome:_2	AUGUSTUS	stop_codon	104455295	104455297	.	-	0	ID=g13132.t1.stop1;Parent=g13132.t1;
OX451216.1_Phasia_obesa_genome_assembly,_chromosome:_2	AUGUSTUS	CDS	104455295	104455666	1	-	0	ID=g13132.t1.CDS1;Parent=g13132.t1;
OX451216.1_Phasia_obesa_genome_assembly,_chromosome:_2	AUGUSTUS	exon	104455295	104455666	.	-	.	ID=g13132.t1.exon1;Parent=g13132.t1;
OX451216.1_Phasia_obesa_genome_assembly,_chromosome:_2	AUGUSTUS	start_codon	104455664	104455666	.	-	0	ID=g13132.t1.start1;Parent=g13132.t1;
OX451216.1_Phasia_obesa_genome_assembly,_chromosome:_2	AUGUSTUS	gene	104473185	104473509	.	+	.	ID=g13133;
OX451216.1_Phasia_obesa_genome_assembly,_chromosome:_2	AUGUSTUS	mRNA	104473185	104473509	1	+	.	ID=g13133.t1;Parent=g13133;
OX451216.1_Phasia_obesa_genome_assembly,_chromosome:_2	AUGUSTUS	start_codon	104473185	104473187	.	+	0	ID=g13133.t1.start1;Parent=g13133.t1;
OX451216.1_Phasia_obesa_genome_assembly,_chromosome:_2	AUGUSTUS	CDS	104473185	104473316	1	+	0	ID=g13133.t1.CDS1;Parent=g13133.t1;
OX451216.1_Phasia_obesa_genome_assembly,_chromosome:_2	AUGUSTUS	exon	104473185	104473316	.	+	.	ID=g13133.t1.exon1;Parent=g13133.t1;
OX451216.1_Phasia_obesa_genome_assembly,_chromosome:_2	AUGUSTUS	intron	104473317	104473422	1	+	.	ID=g13133.t1.intron1;Parent=g13133.t1;
OX451216.1_Phasia_obesa_genome_assembly,_chromosome:_2	AUGUSTUS	CDS	104473423	104473509	1	+	0	ID=g13133.t1.CDS2;Parent=g13133.t1;
OX451216.1_Phasia_obesa_genome_assembly,_chromosome:_2	AUGUSTUS	exon	104473423	104473509	.	+	.	ID=g13133.t1.exon2;Parent=g13133.t1;
OX451216.1_Phasia_obesa_genome_assembly,_chromosome:_2	AUGUSTUS	stop_codon	104473507	104473509	.	+	0	ID=g13133.t1.stop1;Parent=g13133.t1;
OX451216.1_Phasia_obesa_genome_assembly,_chromosome:_2	AUGUSTUS	gene	104473558	104474107	.	-	.	ID=g13134;
OX451216.1_Phasia_obesa_genome_assembly,_chromosome:_2	AUGUSTUS	mRNA	104473558	104474107	0.98	-	.	ID=g13134.t1;Parent=g13134;
OX451216.1_Phasia_obesa_genome_assembly,_chromosome:_2	AUGUSTUS	stop_codon	104473558	104473560	.	-	0	ID=g13134.t1.stop1;Parent=g13134.t1;
OX451216.1_Phasia_obesa_genome_assembly,_chromosome:_2	AUGUSTUS	CDS	104473558	104473863	1	-	0	ID=g13134.t1.CDS1;Parent=g13134.t1;
OX451216.1_Phasia_obesa_genome_assembly,_chromosome:_2	AUGUSTUS	exon	104473558	104473863	.	-	.	ID=g13134.t1.exon1;Parent=g13134.t1;
OX451216.1_Phasia_obesa_genome_assembly,_chromosome:_2	AUGUSTUS	intron	104473864	104473927	0.98	-	.	ID=g13134.t1.intron1;Parent=g13134.t1;
OX451216.1_Phasia_obesa_genome_assembly,_chromosome:_2	AUGUSTUS	CDS	104473928	104474107	0.98	-	0	ID=g13134.t1.CDS2;Parent=g13134.t1;
OX451216.1_Phasia_obesa_genome_assembly,_chromosome:_2	AUGUSTUS	exon	104473928	104474107	.	-	.	ID=g13134.t1.exon2;Parent=g13134.t1;
OX451216.1_Phasia_obesa_genome_assembly,_chromosome:_2	AUGUSTUS	start_codon	104474105	104474107	.	-	0	ID=g13134.t1.start1;Parent=g13134.t1;
OX451216.1_Phasia_obesa_genome_assembly,_chromosome:_2	AUGUSTUS	gene	104482059	104482404	.	+	.	ID=g13135;
OX451216.1_Phasia_obesa_genome_assembly,_chromosome:_2	AUGUSTUS	mRNA	104482059	104482404	0.62	+	.	ID=g13135.t1;Parent=g13135;
OX451216.1_Phasia_obesa_genome_assembly,_chromosome:_2	AUGUSTUS	start_codon	104482059	104482061	.	+	0	ID=g13135.t1.start1;Parent=g13135.t1;
OX451216.1_Phasia_obesa_genome_assembly,_chromosome:_2	AUGUSTUS	CDS	104482059	104482088	0.63	+	0	ID=g13135.t1.CDS1;Parent=g13135.t1;
OX451216.1_Phasia_obesa_genome_assembly,_chromosome:_2	AUGUSTUS	exon	104482059	104482088	.	+	.	ID=g13135.t1.exon1;Parent=g13135.t1;
OX451216.1_Phasia_obesa_genome_assembly,_chromosome:_2	AUGUSTUS	intron	104482089	104482152	0.62	+	.	ID=g13135.t1.intron1;Parent=g13135.t1;
OX451216.1_Phasia_obesa_genome_assembly,_chromosome:_2	AUGUSTUS	CDS	104482153	104482404	0.62	+	0	ID=g13135.t1.CDS2;Parent=g13135.t1;
OX451216.1_Phasia_obesa_genome_assembly,_chromosome:_2	AUGUSTUS	exon	104482153	104482404	.	+	.	ID=g13135.t1.exon2;Parent=g13135.t1;
OX451216.1_Phasia_obesa_genome_assembly,_chromosome:_2	AUGUSTUS	stop_codon	104482402	104482404	.	+	0	ID=g13135.t1.stop1;Parent=g13135.t1;
OX451216.1_Phasia_obesa_genome_assembly,_chromosome:_2	AUGUSTUS	gene	104491474	104492139	.	+	.	ID=g13136;
OX451216.1_Phasia_obesa_genome_assembly,_chromosome:_2	AUGUSTUS	mRNA	104491474	104492139	1	+	.	ID=g13136.t1;Parent=g13136;
OX451216.1_Phasia_obesa_genome_assembly,_chromosome:_2	AUGUSTUS	start_codon	104491474	104491476	.	+	0	ID=g13136.t1.start1;Parent=g13136.t1;
OX451216.1_Phasia_obesa_genome_assembly,_chromosome:_2	AUGUSTUS	CDS	104491474	104492139	1	+	0	ID=g13136.t1.CDS1;Parent=g13136.t1;
OX451216.1_Phasia_obesa_genome_assembly,_chromosome:_2	AUGUSTUS	exon	104491474	104492139	.	+	.	ID=g13136.t1.exon1;Parent=g13136.t1;
OX451216.1_Phasia_obesa_genome_assembly,_chromosome:_2	AUGUSTUS	stop_codon	104492137	104492139	.	+	0	ID=g13136.t1.stop1;Parent=g13136.t1;
OX451216.1_Phasia_obesa_genome_assembly,_chromosome:_2	AUGUSTUS	gene	104492304	104492909	.	+	.	ID=g13137;
OX451216.1_Phasia_obesa_genome_assembly,_chromosome:_2	AUGUSTUS	mRNA	104492304	104492909	1	+	.	ID=g13137.t1;Parent=g13137;
OX451216.1_Phasia_obesa_genome_assembly,_chromosome:_2	AUGUSTUS	start_codon	104492304	104492306	.	+	0	ID=g13137.t1.start1;Parent=g13137.t1;
OX451216.1_Phasia_obesa_genome_assembly,_chromosome:_2	AUGUSTUS	CDS	104492304	104492909	1	+	0	ID=g13137.t1.CDS1;Parent=g13137.t1;
OX451216.1_Phasia_obesa_genome_assembly,_chromosome:_2	AUGUSTUS	exon	104492304	104492909	.	+	.	ID=g13137.t1.exon1;Parent=g13137.t1;
OX451216.1_Phasia_obesa_genome_assembly,_chromosome:_2	AUGUSTUS	stop_codon	104492907	104492909	.	+	0	ID=g13137.t1.stop1;Parent=g13137.t1;
OX451216.1_Phasia_obesa_genome_assembly,_chromosome:_2	AUGUSTUS	gene	104492974	104495100	.	+	.	ID=g13138;
OX451216.1_Phasia_obesa_genome_assembly,_chromosome:_2	AUGUSTUS	mRNA	104492974	104495100	1	+	.	ID=g13138.t1;Parent=g13138;
OX451216.1_Phasia_obesa_genome_assembly,_chromosome:_2	AUGUSTUS	start_codon	104492974	104492976	.	+	0	ID=g13138.t1.start1;Parent=g13138.t1;
OX451216.1_Phasia_obesa_genome_assembly,_chromosome:_2	AUGUSTUS	CDS	104492974	104495100	1	+	0	ID=g13138.t1.CDS1;Parent=g13138.t1;
OX451216.1_Phasia_obesa_genome_assembly,_chromosome:_2	AUGUSTUS	exon	104492974	104495100	.	+	.	ID=g13138.t1.exon1;Parent=g13138.t1;
OX451216.1_Phasia_obesa_genome_assembly,_chromosome:_2	AUGUSTUS	stop_codon	104495098	104495100	.	+	0	ID=g13138.t1.stop1;Parent=g13138.t1;
OX451216.1_Phasia_obesa_genome_assembly,_chromosome:_2	AUGUSTUS	gene	104559154	104560395	.	-	.	ID=g13139;
OX451216.1_Phasia_obesa_genome_assembly,_chromosome:_2	AUGUSTUS	mRNA	104559154	104560053	1	-	.	ID=g13139.t1;Parent=g13139;
OX451216.1_Phasia_obesa_genome_assembly,_chromosome:_2	AUGUSTUS	stop_codon	104559154	104559156	.	-	0	ID=g13139.t1.stop1;Parent=g13139.t1;
OX451216.1_Phasia_obesa_genome_assembly,_chromosome:_2	AUGUSTUS	CDS	104559154	104560053	1	-	0	ID=g13139.t1.CDS1;Parent=g13139.t1;
OX451216.1_Phasia_obesa_genome_assembly,_chromosome:_2	AUGUSTUS	exon	104559154	104560053	.	-	.	ID=g13139.t1.exon1;Parent=g13139.t1;
OX451216.1_Phasia_obesa_genome_assembly,_chromosome:_2	AUGUSTUS	start_codon	104560051	104560053	.	-	0	ID=g13139.t1.start1;Parent=g13139.t1;
OX451216.1_Phasia_obesa_genome_assembly,_chromosome:_2	AUGUSTUS	mRNA	104559154	104560395	0.99	-	.	ID=g13139.t2;Parent=g13139;
OX451216.1_Phasia_obesa_genome_assembly,_chromosome:_2	AUGUSTUS	stop_codon	104559154	104559156	.	-	0	ID=g13139.t2.stop1;Parent=g13139.t2;
OX451216.1_Phasia_obesa_genome_assembly,_chromosome:_2	AUGUSTUS	CDS	104559154	104560395	0.99	-	0	ID=g13139.t2.CDS1;Parent=g13139.t2;
OX451216.1_Phasia_obesa_genome_assembly,_chromosome:_2	AUGUSTUS	exon	104559154	104560395	.	-	.	ID=g13139.t2.exon1;Parent=g13139.t2;
OX451216.1_Phasia_obesa_genome_assembly,_chromosome:_2	AUGUSTUS	start_codon	104560393	104560395	.	-	0	ID=g13139.t2.start1;Parent=g13139.t2;
OX451216.1_Phasia_obesa_genome_assembly,_chromosome:_2	AUGUSTUS	gene	104560642	104561445	.	-	.	ID=g13140;
OX451216.1_Phasia_obesa_genome_assembly,_chromosome:_2	AUGUSTUS	mRNA	104560642	104561445	0.98	-	.	ID=g13140.t1;Parent=g13140;
OX451216.1_Phasia_obesa_genome_assembly,_chromosome:_2	AUGUSTUS	stop_codon	104560642	104560644	.	-	0	ID=g13140.t1.stop1;Parent=g13140.t1;
OX451216.1_Phasia_obesa_genome_assembly,_chromosome:_2	AUGUSTUS	CDS	104560642	104560909	1	-	1	ID=g13140.t1.CDS1;Parent=g13140.t1;
OX451216.1_Phasia_obesa_genome_assembly,_chromosome:_2	AUGUSTUS	exon	104560642	104560909	.	-	.	ID=g13140.t1.exon1;Parent=g13140.t1;
OX451216.1_Phasia_obesa_genome_assembly,_chromosome:_2	AUGUSTUS	intron	104560910	104561437	0.98	-	.	ID=g13140.t1.intron1;Parent=g13140.t1;
OX451216.1_Phasia_obesa_genome_assembly,_chromosome:_2	AUGUSTUS	CDS	104561438	104561445	0.98	-	0	ID=g13140.t1.CDS2;Parent=g13140.t1;
OX451216.1_Phasia_obesa_genome_assembly,_chromosome:_2	AUGUSTUS	exon	104561438	104561445	.	-	.	ID=g13140.t1.exon2;Parent=g13140.t1;
OX451216.1_Phasia_obesa_genome_assembly,_chromosome:_2	AUGUSTUS	start_codon	104561443	104561445	.	-	0	ID=g13140.t1.start1;Parent=g13140.t1;
OX451216.1_Phasia_obesa_genome_assembly,_chromosome:_2	AUGUSTUS	gene	104563870	104565040	.	-	.	ID=g13141;
OX451216.1_Phasia_obesa_genome_assembly,_chromosome:_2	AUGUSTUS	mRNA	104563870	104565040	0.99	-	.	ID=g13141.t1;Parent=g13141;
OX451216.1_Phasia_obesa_genome_assembly,_chromosome:_2	AUGUSTUS	stop_codon	104563870	104563872	.	-	0	ID=g13141.t1.stop1;Parent=g13141.t1;
OX451216.1_Phasia_obesa_genome_assembly,_chromosome:_2	AUGUSTUS	CDS	104563870	104564062	0.99	-	1	ID=g13141.t1.CDS1;Parent=g13141.t1;
OX451216.1_Phasia_obesa_genome_assembly,_chromosome:_2	AUGUSTUS	exon	104563870	104564062	.	-	.	ID=g13141.t1.exon1;Parent=g13141.t1;
OX451216.1_Phasia_obesa_genome_assembly,_chromosome:_2	AUGUSTUS	intron	104564063	104564117	0.99	-	.	ID=g13141.t1.intron1;Parent=g13141.t1;
OX451216.1_Phasia_obesa_genome_assembly,_chromosome:_2	AUGUSTUS	CDS	104564118	104565040	1	-	0	ID=g13141.t1.CDS2;Parent=g13141.t1;
OX451216.1_Phasia_obesa_genome_assembly,_chromosome:_2	AUGUSTUS	exon	104564118	104565040	.	-	.	ID=g13141.t1.exon2;Parent=g13141.t1;
OX451216.1_Phasia_obesa_genome_assembly,_chromosome:_2	AUGUSTUS	start_codon	104565038	104565040	.	-	0	ID=g13141.t1.start1;Parent=g13141.t1;
```
