## Supplemental File S2 for "The genome of *Istocheta aldrichi* (Diptera: Tachinidae), a parasitoid of the Japanese beetle, *Popillia japonica* (Coleoptera: Scarabaeidae)": CATIVE010000001.1_Phasia_obesa.gff3 (part 23 of 58)

```
OX451216.1_Phasia_obesa_genome_assembly,_chromosome:_2	AUGUSTUS	mRNA	104563870	104565040	0.31	-	.	ID=g13141.t2;Parent=g13141;
OX451216.1_Phasia_obesa_genome_assembly,_chromosome:_2	AUGUSTUS	stop_codon	104563870	104563872	.	-	0	ID=g13141.t2.stop1;Parent=g13141.t2;
OX451216.1_Phasia_obesa_genome_assembly,_chromosome:_2	AUGUSTUS	CDS	104563870	104564062	0.95	-	1	ID=g13141.t2.CDS1;Parent=g13141.t2;
OX451216.1_Phasia_obesa_genome_assembly,_chromosome:_2	AUGUSTUS	exon	104563870	104564062	.	-	.	ID=g13141.t2.exon1;Parent=g13141.t2;
OX451216.1_Phasia_obesa_genome_assembly,_chromosome:_2	AUGUSTUS	intron	104564063	104564117	0.95	-	.	ID=g13141.t2.intron1;Parent=g13141.t2;
OX451216.1_Phasia_obesa_genome_assembly,_chromosome:_2	AUGUSTUS	CDS	104564118	104564183	0.57	-	1	ID=g13141.t2.CDS2;Parent=g13141.t2;
OX451216.1_Phasia_obesa_genome_assembly,_chromosome:_2	AUGUSTUS	exon	104564118	104564183	.	-	.	ID=g13141.t2.exon2;Parent=g13141.t2;
OX451216.1_Phasia_obesa_genome_assembly,_chromosome:_2	AUGUSTUS	intron	104564184	104564861	0.32	-	.	ID=g13141.t2.intron2;Parent=g13141.t2;
OX451216.1_Phasia_obesa_genome_assembly,_chromosome:_2	AUGUSTUS	CDS	104564862	104565040	0.51	-	0	ID=g13141.t2.CDS3;Parent=g13141.t2;
OX451216.1_Phasia_obesa_genome_assembly,_chromosome:_2	AUGUSTUS	exon	104564862	104565040	.	-	.	ID=g13141.t2.exon3;Parent=g13141.t2;
OX451216.1_Phasia_obesa_genome_assembly,_chromosome:_2	AUGUSTUS	start_codon	104565038	104565040	.	-	0	ID=g13141.t2.start1;Parent=g13141.t2;
OX451216.1_Phasia_obesa_genome_assembly,_chromosome:_2	AUGUSTUS	gene	104580124	104580942	.	-	.	ID=g13142;
OX451216.1_Phasia_obesa_genome_assembly,_chromosome:_2	AUGUSTUS	mRNA	104580124	104580942	0.79	-	.	ID=g13142.t1;Parent=g13142;
OX451216.1_Phasia_obesa_genome_assembly,_chromosome:_2	AUGUSTUS	stop_codon	104580124	104580126	.	-	0	ID=g13142.t1.stop1;Parent=g13142.t1;
OX451216.1_Phasia_obesa_genome_assembly,_chromosome:_2	AUGUSTUS	CDS	104580124	104580153	0.79	-	0	ID=g13142.t1.CDS1;Parent=g13142.t1;
OX451216.1_Phasia_obesa_genome_assembly,_chromosome:_2	AUGUSTUS	exon	104580124	104580153	.	-	.	ID=g13142.t1.exon1;Parent=g13142.t1;
OX451216.1_Phasia_obesa_genome_assembly,_chromosome:_2	AUGUSTUS	intron	104580154	104580543	0.79	-	.	ID=g13142.t1.intron1;Parent=g13142.t1;
OX451216.1_Phasia_obesa_genome_assembly,_chromosome:_2	AUGUSTUS	CDS	104580544	104580942	0.79	-	0	ID=g13142.t1.CDS2;Parent=g13142.t1;
OX451216.1_Phasia_obesa_genome_assembly,_chromosome:_2	AUGUSTUS	exon	104580544	104580942	.	-	.	ID=g13142.t1.exon2;Parent=g13142.t1;
OX451216.1_Phasia_obesa_genome_assembly,_chromosome:_2	AUGUSTUS	start_codon	104580940	104580942	.	-	0	ID=g13142.t1.start1;Parent=g13142.t1;
OX451216.1_Phasia_obesa_genome_assembly,_chromosome:_2	AUGUSTUS	mRNA	104580124	104580822	0.59	-	.	ID=g13142.t2;Parent=g13142;
OX451216.1_Phasia_obesa_genome_assembly,_chromosome:_2	AUGUSTUS	stop_codon	104580124	104580126	.	-	0	ID=g13142.t2.stop1;Parent=g13142.t2;
OX451216.1_Phasia_obesa_genome_assembly,_chromosome:_2	AUGUSTUS	CDS	104580124	104580822	0.59	-	0	ID=g13142.t2.CDS1;Parent=g13142.t2;
OX451216.1_Phasia_obesa_genome_assembly,_chromosome:_2	AUGUSTUS	exon	104580124	104580822	.	-	.	ID=g13142.t2.exon1;Parent=g13142.t2;
OX451216.1_Phasia_obesa_genome_assembly,_chromosome:_2	AUGUSTUS	start_codon	104580820	104580822	.	-	0	ID=g13142.t2.start1;Parent=g13142.t2;
OX451216.1_Phasia_obesa_genome_assembly,_chromosome:_2	AUGUSTUS	gene	104580943	104581224	.	-	.	ID=g13143;
OX451216.1_Phasia_obesa_genome_assembly,_chromosome:_2	AUGUSTUS	mRNA	104580943	104581224	0.61	-	.	ID=g13143.t1;Parent=g13143;
OX451216.1_Phasia_obesa_genome_assembly,_chromosome:_2	AUGUSTUS	stop_codon	104580943	104580945	.	-	0	ID=g13143.t1.stop1;Parent=g13143.t1;
OX451216.1_Phasia_obesa_genome_assembly,_chromosome:_2	AUGUSTUS	CDS	104580943	104581224	0.61	-	0	ID=g13143.t1.CDS1;Parent=g13143.t1;
OX451216.1_Phasia_obesa_genome_assembly,_chromosome:_2	AUGUSTUS	exon	104580943	104581224	.	-	.	ID=g13143.t1.exon1;Parent=g13143.t1;
OX451216.1_Phasia_obesa_genome_assembly,_chromosome:_2	AUGUSTUS	start_codon	104581222	104581224	.	-	0	ID=g13143.t1.start1;Parent=g13143.t1;
OX451216.1_Phasia_obesa_genome_assembly,_chromosome:_2	AUGUSTUS	gene	104581401	104581961	.	-	.	ID=g13144;
OX451216.1_Phasia_obesa_genome_assembly,_chromosome:_2	AUGUSTUS	mRNA	104581401	104581961	0.54	-	.	ID=g13144.t1;Parent=g13144;
OX451216.1_Phasia_obesa_genome_assembly,_chromosome:_2	AUGUSTUS	stop_codon	104581401	104581403	.	-	0	ID=g13144.t1.stop1;Parent=g13144.t1;
OX451216.1_Phasia_obesa_genome_assembly,_chromosome:_2	AUGUSTUS	CDS	104581401	104581961	0.54	-	0	ID=g13144.t1.CDS1;Parent=g13144.t1;
OX451216.1_Phasia_obesa_genome_assembly,_chromosome:_2	AUGUSTUS	exon	104581401	104581961	.	-	.	ID=g13144.t1.exon1;Parent=g13144.t1;
OX451216.1_Phasia_obesa_genome_assembly,_chromosome:_2	AUGUSTUS	start_codon	104581959	104581961	.	-	0	ID=g13144.t1.start1;Parent=g13144.t1;
OX451216.1_Phasia_obesa_genome_assembly,_chromosome:_2	AUGUSTUS	gene	104583421	104583785	.	+	.	ID=g13145;
OX451216.1_Phasia_obesa_genome_assembly,_chromosome:_2	AUGUSTUS	mRNA	104583421	104583785	0.99	+	.	ID=g13145.t1;Parent=g13145;
OX451216.1_Phasia_obesa_genome_assembly,_chromosome:_2	AUGUSTUS	start_codon	104583421	104583423	.	+	0	ID=g13145.t1.start1;Parent=g13145.t1;
OX451216.1_Phasia_obesa_genome_assembly,_chromosome:_2	AUGUSTUS	CDS	104583421	104583430	1	+	0	ID=g13145.t1.CDS1;Parent=g13145.t1;
OX451216.1_Phasia_obesa_genome_assembly,_chromosome:_2	AUGUSTUS	exon	104583421	104583430	.	+	.	ID=g13145.t1.exon1;Parent=g13145.t1;
OX451216.1_Phasia_obesa_genome_assembly,_chromosome:_2	AUGUSTUS	intron	104583431	104583512	1	+	.	ID=g13145.t1.intron1;Parent=g13145.t1;
OX451216.1_Phasia_obesa_genome_assembly,_chromosome:_2	AUGUSTUS	CDS	104583513	104583575	1	+	2	ID=g13145.t1.CDS2;Parent=g13145.t1;
OX451216.1_Phasia_obesa_genome_assembly,_chromosome:_2	AUGUSTUS	exon	104583513	104583575	.	+	.	ID=g13145.t1.exon2;Parent=g13145.t1;
OX451216.1_Phasia_obesa_genome_assembly,_chromosome:_2	AUGUSTUS	intron	104583576	104583636	1	+	.	ID=g13145.t1.intron2;Parent=g13145.t1;
OX451216.1_Phasia_obesa_genome_assembly,_chromosome:_2	AUGUSTUS	CDS	104583637	104583785	0.99	+	2	ID=g13145.t1.CDS3;Parent=g13145.t1;
OX451216.1_Phasia_obesa_genome_assembly,_chromosome:_2	AUGUSTUS	exon	104583637	104583785	.	+	.	ID=g13145.t1.exon3;Parent=g13145.t1;
OX451216.1_Phasia_obesa_genome_assembly,_chromosome:_2	AUGUSTUS	stop_codon	104583783	104583785	.	+	0	ID=g13145.t1.stop1;Parent=g13145.t1;
OX451216.1_Phasia_obesa_genome_assembly,_chromosome:_2	AUGUSTUS	gene	104584050	104584344	.	+	.	ID=g13146;
OX451216.1_Phasia_obesa_genome_assembly,_chromosome:_2	AUGUSTUS	mRNA	104584050	104584344	0.84	+	.	ID=g13146.t1;Parent=g13146;
OX451216.1_Phasia_obesa_genome_assembly,_chromosome:_2	AUGUSTUS	start_codon	104584050	104584052	.	+	0	ID=g13146.t1.start1;Parent=g13146.t1;
OX451216.1_Phasia_obesa_genome_assembly,_chromosome:_2	AUGUSTUS	CDS	104584050	104584142	0.84	+	0	ID=g13146.t1.CDS1;Parent=g13146.t1;
OX451216.1_Phasia_obesa_genome_assembly,_chromosome:_2	AUGUSTUS	exon	104584050	104584142	.	+	.	ID=g13146.t1.exon1;Parent=g13146.t1;
OX451216.1_Phasia_obesa_genome_assembly,_chromosome:_2	AUGUSTUS	intron	104584143	104584197	0.85	+	.	ID=g13146.t1.intron1;Parent=g13146.t1;
OX451216.1_Phasia_obesa_genome_assembly,_chromosome:_2	AUGUSTUS	CDS	104584198	104584344	1	+	0	ID=g13146.t1.CDS2;Parent=g13146.t1;
OX451216.1_Phasia_obesa_genome_assembly,_chromosome:_2	AUGUSTUS	exon	104584198	104584344	.	+	.	ID=g13146.t1.exon2;Parent=g13146.t1;
OX451216.1_Phasia_obesa_genome_assembly,_chromosome:_2	AUGUSTUS	stop_codon	104584342	104584344	.	+	0	ID=g13146.t1.stop1;Parent=g13146.t1;
OX451216.1_Phasia_obesa_genome_assembly,_chromosome:_2	AUGUSTUS	gene	104584359	104584717	.	+	.	ID=g13147;
OX451216.1_Phasia_obesa_genome_assembly,_chromosome:_2	AUGUSTUS	mRNA	104584359	104584717	0.68	+	.	ID=g13147.t1;Parent=g13147;
OX451216.1_Phasia_obesa_genome_assembly,_chromosome:_2	AUGUSTUS	start_codon	104584359	104584361	.	+	0	ID=g13147.t1.start1;Parent=g13147.t1;
OX451216.1_Phasia_obesa_genome_assembly,_chromosome:_2	AUGUSTUS	CDS	104584359	104584493	0.68	+	0	ID=g13147.t1.CDS1;Parent=g13147.t1;
OX451216.1_Phasia_obesa_genome_assembly,_chromosome:_2	AUGUSTUS	exon	104584359	104584493	.	+	.	ID=g13147.t1.exon1;Parent=g13147.t1;
OX451216.1_Phasia_obesa_genome_assembly,_chromosome:_2	AUGUSTUS	intron	104584494	104584588	0.9	+	.	ID=g13147.t1.intron1;Parent=g13147.t1;
OX451216.1_Phasia_obesa_genome_assembly,_chromosome:_2	AUGUSTUS	CDS	104584589	104584717	0.9	+	0	ID=g13147.t1.CDS2;Parent=g13147.t1;
OX451216.1_Phasia_obesa_genome_assembly,_chromosome:_2	AUGUSTUS	exon	104584589	104584717	.	+	.	ID=g13147.t1.exon2;Parent=g13147.t1;
OX451216.1_Phasia_obesa_genome_assembly,_chromosome:_2	AUGUSTUS	stop_codon	104584715	104584717	.	+	0	ID=g13147.t1.stop1;Parent=g13147.t1;
OX451216.1_Phasia_obesa_genome_assembly,_chromosome:_2	AUGUSTUS	mRNA	104584389	104584717	0.68	+	.	ID=g13147.t2;Parent=g13147;
OX451216.1_Phasia_obesa_genome_assembly,_chromosome:_2	AUGUSTUS	start_codon	104584389	104584391	.	+	0	ID=g13147.t2.start1;Parent=g13147.t2;
OX451216.1_Phasia_obesa_genome_assembly,_chromosome:_2	AUGUSTUS	CDS	104584389	104584493	0.68	+	0	ID=g13147.t2.CDS1;Parent=g13147.t2;
OX451216.1_Phasia_obesa_genome_assembly,_chromosome:_2	AUGUSTUS	exon	104584389	104584493	.	+	.	ID=g13147.t2.exon1;Parent=g13147.t2;
OX451216.1_Phasia_obesa_genome_assembly,_chromosome:_2	AUGUSTUS	intron	104584494	104584588	0.68	+	.	ID=g13147.t2.intron1;Parent=g13147.t2;
OX451216.1_Phasia_obesa_genome_assembly,_chromosome:_2	AUGUSTUS	CDS	104584589	104584717	0.68	+	0	ID=g13147.t2.CDS2;Parent=g13147.t2;
OX451216.1_Phasia_obesa_genome_assembly,_chromosome:_2	AUGUSTUS	exon	104584589	104584717	.	+	.	ID=g13147.t2.exon2;Parent=g13147.t2;
OX451216.1_Phasia_obesa_genome_assembly,_chromosome:_2	AUGUSTUS	stop_codon	104584715	104584717	.	+	0	ID=g13147.t2.stop1;Parent=g13147.t2;
OX451216.1_Phasia_obesa_genome_assembly,_chromosome:_2	AUGUSTUS	gene	104591234	104593176	.	-	.	ID=g13148;
OX451216.1_Phasia_obesa_genome_assembly,_chromosome:_2	AUGUSTUS	mRNA	104591234	104593176	0.81	-	.	ID=g13148.t1;Parent=g13148;
OX451216.1_Phasia_obesa_genome_assembly,_chromosome:_2	AUGUSTUS	stop_codon	104591234	104591236	.	-	0	ID=g13148.t1.stop1;Parent=g13148.t1;
OX451216.1_Phasia_obesa_genome_assembly,_chromosome:_2	AUGUSTUS	CDS	104591234	104591645	1	-	1	ID=g13148.t1.CDS1;Parent=g13148.t1;
OX451216.1_Phasia_obesa_genome_assembly,_chromosome:_2	AUGUSTUS	exon	104591234	104591645	.	-	.	ID=g13148.t1.exon1;Parent=g13148.t1;
OX451216.1_Phasia_obesa_genome_assembly,_chromosome:_2	AUGUSTUS	intron	104591646	104591786	1	-	.	ID=g13148.t1.intron1;Parent=g13148.t1;
OX451216.1_Phasia_obesa_genome_assembly,_chromosome:_2	AUGUSTUS	CDS	104591787	104592085	0.92	-	0	ID=g13148.t1.CDS2;Parent=g13148.t1;
OX451216.1_Phasia_obesa_genome_assembly,_chromosome:_2	AUGUSTUS	exon	104591787	104592085	.	-	.	ID=g13148.t1.exon2;Parent=g13148.t1;
OX451216.1_Phasia_obesa_genome_assembly,_chromosome:_2	AUGUSTUS	intron	104592086	104593119	0.81	-	.	ID=g13148.t1.intron2;Parent=g13148.t1;
OX451216.1_Phasia_obesa_genome_assembly,_chromosome:_2	AUGUSTUS	CDS	104593120	104593176	0.84	-	0	ID=g13148.t1.CDS3;Parent=g13148.t1;
OX451216.1_Phasia_obesa_genome_assembly,_chromosome:_2	AUGUSTUS	exon	104593120	104593176	.	-	.	ID=g13148.t1.exon3;Parent=g13148.t1;
OX451216.1_Phasia_obesa_genome_assembly,_chromosome:_2	AUGUSTUS	start_codon	104593174	104593176	.	-	0	ID=g13148.t1.start1;Parent=g13148.t1;
OX451216.1_Phasia_obesa_genome_assembly,_chromosome:_2	AUGUSTUS	gene	104593719	104594093	.	-	.	ID=g13149;
OX451216.1_Phasia_obesa_genome_assembly,_chromosome:_2	AUGUSTUS	mRNA	104593719	104594093	0.8	-	.	ID=g13149.t1;Parent=g13149;
OX451216.1_Phasia_obesa_genome_assembly,_chromosome:_2	AUGUSTUS	stop_codon	104593719	104593721	.	-	0	ID=g13149.t1.stop1;Parent=g13149.t1;
OX451216.1_Phasia_obesa_genome_assembly,_chromosome:_2	AUGUSTUS	CDS	104593719	104594093	0.8	-	0	ID=g13149.t1.CDS1;Parent=g13149.t1;
OX451216.1_Phasia_obesa_genome_assembly,_chromosome:_2	AUGUSTUS	exon	104593719	104594093	.	-	.	ID=g13149.t1.exon1;Parent=g13149.t1;
OX451216.1_Phasia_obesa_genome_assembly,_chromosome:_2	AUGUSTUS	start_codon	104594091	104594093	.	-	0	ID=g13149.t1.start1;Parent=g13149.t1;
OX451216.1_Phasia_obesa_genome_assembly,_chromosome:_2	AUGUSTUS	gene	104598004	104598564	.	+	.	ID=g13150;
OX451216.1_Phasia_obesa_genome_assembly,_chromosome:_2	AUGUSTUS	mRNA	104598004	104598564	1	+	.	ID=g13150.t1;Parent=g13150;
OX451216.1_Phasia_obesa_genome_assembly,_chromosome:_2	AUGUSTUS	start_codon	104598004	104598006	.	+	0	ID=g13150.t1.start1;Parent=g13150.t1;
OX451216.1_Phasia_obesa_genome_assembly,_chromosome:_2	AUGUSTUS	CDS	104598004	104598564	1	+	0	ID=g13150.t1.CDS1;Parent=g13150.t1;
OX451216.1_Phasia_obesa_genome_assembly,_chromosome:_2	AUGUSTUS	exon	104598004	104598564	.	+	.	ID=g13150.t1.exon1;Parent=g13150.t1;
OX451216.1_Phasia_obesa_genome_assembly,_chromosome:_2	AUGUSTUS	stop_codon	104598562	104598564	.	+	0	ID=g13150.t1.stop1;Parent=g13150.t1;
OX451216.1_Phasia_obesa_genome_assembly,_chromosome:_2	AUGUSTUS	gene	104598637	104599581	.	+	.	ID=g13151;
OX451216.1_Phasia_obesa_genome_assembly,_chromosome:_2	AUGUSTUS	mRNA	104598637	104599581	1	+	.	ID=g13151.t1;Parent=g13151;
OX451216.1_Phasia_obesa_genome_assembly,_chromosome:_2	AUGUSTUS	start_codon	104598637	104598639	.	+	0	ID=g13151.t1.start1;Parent=g13151.t1;
OX451216.1_Phasia_obesa_genome_assembly,_chromosome:_2	AUGUSTUS	CDS	104598637	104599581	1	+	0	ID=g13151.t1.CDS1;Parent=g13151.t1;
OX451216.1_Phasia_obesa_genome_assembly,_chromosome:_2	AUGUSTUS	exon	104598637	104599581	.	+	.	ID=g13151.t1.exon1;Parent=g13151.t1;
OX451216.1_Phasia_obesa_genome_assembly,_chromosome:_2	AUGUSTUS	stop_codon	104599579	104599581	.	+	0	ID=g13151.t1.stop1;Parent=g13151.t1;
OX451216.1_Phasia_obesa_genome_assembly,_chromosome:_2	AUGUSTUS	mRNA	104598637	104599571	0.42	+	.	ID=g13151.t2;Parent=g13151;
OX451216.1_Phasia_obesa_genome_assembly,_chromosome:_2	AUGUSTUS	start_codon	104598637	104598639	.	+	0	ID=g13151.t2.start1;Parent=g13151.t2;
OX451216.1_Phasia_obesa_genome_assembly,_chromosome:_2	AUGUSTUS	CDS	104598637	104599474	0.42	+	0	ID=g13151.t2.CDS1;Parent=g13151.t2;
OX451216.1_Phasia_obesa_genome_assembly,_chromosome:_2	AUGUSTUS	exon	104598637	104599474	.	+	.	ID=g13151.t2.exon1;Parent=g13151.t2;
OX451216.1_Phasia_obesa_genome_assembly,_chromosome:_2	AUGUSTUS	intron	104599475	104599530	0.42	+	.	ID=g13151.t2.intron1;Parent=g13151.t2;
OX451216.1_Phasia_obesa_genome_assembly,_chromosome:_2	AUGUSTUS	CDS	104599531	104599571	0.63	+	2	ID=g13151.t2.CDS2;Parent=g13151.t2;
OX451216.1_Phasia_obesa_genome_assembly,_chromosome:_2	AUGUSTUS	exon	104599531	104599571	.	+	.	ID=g13151.t2.exon2;Parent=g13151.t2;
OX451216.1_Phasia_obesa_genome_assembly,_chromosome:_2	AUGUSTUS	stop_codon	104599569	104599571	.	+	0	ID=g13151.t2.stop1;Parent=g13151.t2;
OX451216.1_Phasia_obesa_genome_assembly,_chromosome:_2	AUGUSTUS	gene	104631707	104632565	.	-	.	ID=g13152;
OX451216.1_Phasia_obesa_genome_assembly,_chromosome:_2	AUGUSTUS	mRNA	104631707	104632565	0.92	-	.	ID=g13152.t1;Parent=g13152;
OX451216.1_Phasia_obesa_genome_assembly,_chromosome:_2	AUGUSTUS	stop_codon	104631707	104631709	.	-	0	ID=g13152.t1.stop1;Parent=g13152.t1;
OX451216.1_Phasia_obesa_genome_assembly,_chromosome:_2	AUGUSTUS	CDS	104631707	104631978	1	-	2	ID=g13152.t1.CDS1;Parent=g13152.t1;
OX451216.1_Phasia_obesa_genome_assembly,_chromosome:_2	AUGUSTUS	exon	104631707	104631978	.	-	.	ID=g13152.t1.exon1;Parent=g13152.t1;
OX451216.1_Phasia_obesa_genome_assembly,_chromosome:_2	AUGUSTUS	intron	104631979	104632062	1	-	.	ID=g13152.t1.intron1;Parent=g13152.t1;
OX451216.1_Phasia_obesa_genome_assembly,_chromosome:_2	AUGUSTUS	CDS	104632063	104632369	1	-	0	ID=g13152.t1.CDS2;Parent=g13152.t1;
OX451216.1_Phasia_obesa_genome_assembly,_chromosome:_2	AUGUSTUS	exon	104632063	104632369	.	-	.	ID=g13152.t1.exon2;Parent=g13152.t1;
OX451216.1_Phasia_obesa_genome_assembly,_chromosome:_2	AUGUSTUS	intron	104632370	104632429	1	-	.	ID=g13152.t1.intron2;Parent=g13152.t1;
OX451216.1_Phasia_obesa_genome_assembly,_chromosome:_2	AUGUSTUS	CDS	104632430	104632488	0.92	-	2	ID=g13152.t1.CDS3;Parent=g13152.t1;
OX451216.1_Phasia_obesa_genome_assembly,_chromosome:_2	AUGUSTUS	exon	104632430	104632488	.	-	.	ID=g13152.t1.exon3;Parent=g13152.t1;
OX451216.1_Phasia_obesa_genome_assembly,_chromosome:_2	AUGUSTUS	intron	104632489	104632540	0.92	-	.	ID=g13152.t1.intron3;Parent=g13152.t1;
OX451216.1_Phasia_obesa_genome_assembly,_chromosome:_2	AUGUSTUS	CDS	104632541	104632565	1	-	0	ID=g13152.t1.CDS4;Parent=g13152.t1;
OX451216.1_Phasia_obesa_genome_assembly,_chromosome:_2	AUGUSTUS	exon	104632541	104632565	.	-	.	ID=g13152.t1.exon4;Parent=g13152.t1;
OX451216.1_Phasia_obesa_genome_assembly,_chromosome:_2	AUGUSTUS	start_codon	104632563	104632565	.	-	0	ID=g13152.t1.start1;Parent=g13152.t1;
OX451216.1_Phasia_obesa_genome_assembly,_chromosome:_2	GeneMark.hmm3	mRNA	104631707	104632468	.	-	.	ID=g13152.t2;Parent=g13152;
OX451216.1_Phasia_obesa_genome_assembly,_chromosome:_2	GeneMark.hmm3	stop_codon	104631707	104631709	.	-	0	ID=g13152.t2.stop1;Parent=g13152.t2;
OX451216.1_Phasia_obesa_genome_assembly,_chromosome:_2	GeneMark.hmm3	CDS	104631707	104631978	.	-	2	ID=g13152.t2.CDS1;Parent=g13152.t2;
OX451216.1_Phasia_obesa_genome_assembly,_chromosome:_2	GeneMark.hmm3	exon	104631707	104631978	0	-	.	ID=g13152.t2.exon1;Parent=g13152.t2;
OX451216.1_Phasia_obesa_genome_assembly,_chromosome:_2	GeneMark.hmm3	intron	104631979	104632062	.	-	0	ID=g13152.t2.intron1;Parent=g13152.t2;
OX451216.1_Phasia_obesa_genome_assembly,_chromosome:_2	GeneMark.hmm3	CDS	104632063	104632369	.	-	0	ID=g13152.t2.CDS2;Parent=g13152.t2;
OX451216.1_Phasia_obesa_genome_assembly,_chromosome:_2	GeneMark.hmm3	exon	104632063	104632369	0	-	.	ID=g13152.t2.exon2;Parent=g13152.t2;
OX451216.1_Phasia_obesa_genome_assembly,_chromosome:_2	GeneMark.hmm3	intron	104632370	104632429	.	-	0	ID=g13152.t2.intron2;Parent=g13152.t2;
OX451216.1_Phasia_obesa_genome_assembly,_chromosome:_2	GeneMark.hmm3	CDS	104632430	104632468	.	-	0	ID=g13152.t2.CDS3;Parent=g13152.t2;
OX451216.1_Phasia_obesa_genome_assembly,_chromosome:_2	GeneMark.hmm3	exon	104632430	104632468	0	-	.	ID=g13152.t2.exon3;Parent=g13152.t2;
OX451216.1_Phasia_obesa_genome_assembly,_chromosome:_2	GeneMark.hmm3	start_codon	104632466	104632468	.	-	0	ID=g13152.t2.start1;Parent=g13152.t2;
OX451216.1_Phasia_obesa_genome_assembly,_chromosome:_2	AUGUSTUS	gene	104687292	104689688	.	-	.	ID=g13153;
OX451216.1_Phasia_obesa_genome_assembly,_chromosome:_2	AUGUSTUS	mRNA	104687292	104689688	0.13	-	.	ID=g13153.t1;Parent=g13153;
OX451216.1_Phasia_obesa_genome_assembly,_chromosome:_2	AUGUSTUS	stop_codon	104687292	104687294	.	-	0	ID=g13153.t1.stop1;Parent=g13153.t1;
OX451216.1_Phasia_obesa_genome_assembly,_chromosome:_2	AUGUSTUS	CDS	104687292	104687511	0.28	-	1	ID=g13153.t1.CDS1;Parent=g13153.t1;
OX451216.1_Phasia_obesa_genome_assembly,_chromosome:_2	AUGUSTUS	exon	104687292	104687511	.	-	.	ID=g13153.t1.exon1;Parent=g13153.t1;
OX451216.1_Phasia_obesa_genome_assembly,_chromosome:_2	AUGUSTUS	intron	104687512	104687899	0.28	-	.	ID=g13153.t1.intron1;Parent=g13153.t1;
OX451216.1_Phasia_obesa_genome_assembly,_chromosome:_2	AUGUSTUS	CDS	104687900	104688377	0.69	-	2	ID=g13153.t1.CDS2;Parent=g13153.t1;
OX451216.1_Phasia_obesa_genome_assembly,_chromosome:_2	AUGUSTUS	exon	104687900	104688377	.	-	.	ID=g13153.t1.exon2;Parent=g13153.t1;
OX451216.1_Phasia_obesa_genome_assembly,_chromosome:_2	AUGUSTUS	intron	104688378	104689106	0.44	-	.	ID=g13153.t1.intron2;Parent=g13153.t1;
OX451216.1_Phasia_obesa_genome_assembly,_chromosome:_2	AUGUSTUS	CDS	104689107	104689385	0.31	-	2	ID=g13153.t1.CDS3;Parent=g13153.t1;
OX451216.1_Phasia_obesa_genome_assembly,_chromosome:_2	AUGUSTUS	exon	104689107	104689385	.	-	.	ID=g13153.t1.exon3;Parent=g13153.t1;
OX451216.1_Phasia_obesa_genome_assembly,_chromosome:_2	AUGUSTUS	intron	104689386	104689564	0.49	-	.	ID=g13153.t1.intron3;Parent=g13153.t1;
OX451216.1_Phasia_obesa_genome_assembly,_chromosome:_2	AUGUSTUS	CDS	104689565	104689688	0.83	-	0	ID=g13153.t1.CDS4;Parent=g13153.t1;
OX451216.1_Phasia_obesa_genome_assembly,_chromosome:_2	AUGUSTUS	exon	104689565	104689688	.	-	.	ID=g13153.t1.exon4;Parent=g13153.t1;
OX451216.1_Phasia_obesa_genome_assembly,_chromosome:_2	AUGUSTUS	start_codon	104689686	104689688	.	-	0	ID=g13153.t1.start1;Parent=g13153.t1;
OX451216.1_Phasia_obesa_genome_assembly,_chromosome:_2	AUGUSTUS	gene	104689842	104690398	.	-	.	ID=g13154;
OX451216.1_Phasia_obesa_genome_assembly,_chromosome:_2	AUGUSTUS	mRNA	104689842	104690398	0.86	-	.	ID=g13154.t1;Parent=g13154;
OX451216.1_Phasia_obesa_genome_assembly,_chromosome:_2	AUGUSTUS	stop_codon	104689842	104689844	.	-	0	ID=g13154.t1.stop1;Parent=g13154.t1;
OX451216.1_Phasia_obesa_genome_assembly,_chromosome:_2	AUGUSTUS	CDS	104689842	104690097	0.86	-	1	ID=g13154.t1.CDS1;Parent=g13154.t1;
OX451216.1_Phasia_obesa_genome_assembly,_chromosome:_2	AUGUSTUS	exon	104689842	104690097	.	-	.	ID=g13154.t1.exon1;Parent=g13154.t1;
OX451216.1_Phasia_obesa_genome_assembly,_chromosome:_2	AUGUSTUS	intron	104690098	104690324	0.86	-	.	ID=g13154.t1.intron1;Parent=g13154.t1;
OX451216.1_Phasia_obesa_genome_assembly,_chromosome:_2	AUGUSTUS	CDS	104690325	104690398	0.87	-	0	ID=g13154.t1.CDS2;Parent=g13154.t1;
OX451216.1_Phasia_obesa_genome_assembly,_chromosome:_2	AUGUSTUS	exon	104690325	104690398	.	-	.	ID=g13154.t1.exon2;Parent=g13154.t1;
OX451216.1_Phasia_obesa_genome_assembly,_chromosome:_2	AUGUSTUS	start_codon	104690396	104690398	.	-	0	ID=g13154.t1.start1;Parent=g13154.t1;
OX451216.1_Phasia_obesa_genome_assembly,_chromosome:_2	AUGUSTUS	gene	104691068	104691523	.	+	.	ID=g13155;
OX451216.1_Phasia_obesa_genome_assembly,_chromosome:_2	AUGUSTUS	mRNA	104691068	104691523	1	+	.	ID=g13155.t1;Parent=g13155;
OX451216.1_Phasia_obesa_genome_assembly,_chromosome:_2	AUGUSTUS	start_codon	104691068	104691070	.	+	0	ID=g13155.t1.start1;Parent=g13155.t1;
OX451216.1_Phasia_obesa_genome_assembly,_chromosome:_2	AUGUSTUS	CDS	104691068	104691523	1	+	0	ID=g13155.t1.CDS1;Parent=g13155.t1;
OX451216.1_Phasia_obesa_genome_assembly,_chromosome:_2	AUGUSTUS	exon	104691068	104691523	.	+	.	ID=g13155.t1.exon1;Parent=g13155.t1;
OX451216.1_Phasia_obesa_genome_assembly,_chromosome:_2	AUGUSTUS	stop_codon	104691521	104691523	.	+	0	ID=g13155.t1.stop1;Parent=g13155.t1;
OX451216.1_Phasia_obesa_genome_assembly,_chromosome:_2	AUGUSTUS	gene	104691590	104692270	.	-	.	ID=g13156;
OX451216.1_Phasia_obesa_genome_assembly,_chromosome:_2	AUGUSTUS	mRNA	104691590	104692270	1	-	.	ID=g13156.t1;Parent=g13156;
OX451216.1_Phasia_obesa_genome_assembly,_chromosome:_2	AUGUSTUS	stop_codon	104691590	104691592	.	-	0	ID=g13156.t1.stop1;Parent=g13156.t1;
OX451216.1_Phasia_obesa_genome_assembly,_chromosome:_2	AUGUSTUS	CDS	104691590	104692270	1	-	0	ID=g13156.t1.CDS1;Parent=g13156.t1;
OX451216.1_Phasia_obesa_genome_assembly,_chromosome:_2	AUGUSTUS	exon	104691590	104692270	.	-	.	ID=g13156.t1.exon1;Parent=g13156.t1;
OX451216.1_Phasia_obesa_genome_assembly,_chromosome:_2	AUGUSTUS	start_codon	104692268	104692270	.	-	0	ID=g13156.t1.start1;Parent=g13156.t1;
OX451216.1_Phasia_obesa_genome_assembly,_chromosome:_2	AUGUSTUS	gene	104697315	104702439	.	-	.	ID=g13157;
OX451216.1_Phasia_obesa_genome_assembly,_chromosome:_2	AUGUSTUS	mRNA	104697315	104702439	1	-	.	ID=g13157.t1;Parent=g13157;
OX451216.1_Phasia_obesa_genome_assembly,_chromosome:_2	AUGUSTUS	stop_codon	104697315	104697317	.	-	0	ID=g13157.t1.stop1;Parent=g13157.t1;
OX451216.1_Phasia_obesa_genome_assembly,_chromosome:_2	AUGUSTUS	CDS	104697315	104697593	1	-	0	ID=g13157.t1.CDS1;Parent=g13157.t1;
OX451216.1_Phasia_obesa_genome_assembly,_chromosome:_2	AUGUSTUS	exon	104697315	104697593	.	-	.	ID=g13157.t1.exon1;Parent=g13157.t1;
OX451216.1_Phasia_obesa_genome_assembly,_chromosome:_2	AUGUSTUS	intron	104697594	104697669	1	-	.	ID=g13157.t1.intron1;Parent=g13157.t1;
OX451216.1_Phasia_obesa_genome_assembly,_chromosome:_2	AUGUSTUS	CDS	104697670	104697822	1	-	0	ID=g13157.t1.CDS2;Parent=g13157.t1;
OX451216.1_Phasia_obesa_genome_assembly,_chromosome:_2	AUGUSTUS	exon	104697670	104697822	.	-	.	ID=g13157.t1.exon2;Parent=g13157.t1;
OX451216.1_Phasia_obesa_genome_assembly,_chromosome:_2	AUGUSTUS	intron	104697823	104701941	1	-	.	ID=g13157.t1.intron2;Parent=g13157.t1;
OX451216.1_Phasia_obesa_genome_assembly,_chromosome:_2	AUGUSTUS	CDS	104701942	104702439	1	-	0	ID=g13157.t1.CDS3;Parent=g13157.t1;
OX451216.1_Phasia_obesa_genome_assembly,_chromosome:_2	AUGUSTUS	exon	104701942	104702439	.	-	.	ID=g13157.t1.exon3;Parent=g13157.t1;
OX451216.1_Phasia_obesa_genome_assembly,_chromosome:_2	AUGUSTUS	start_codon	104702437	104702439	.	-	0	ID=g13157.t1.start1;Parent=g13157.t1;
OX451216.1_Phasia_obesa_genome_assembly,_chromosome:_2	AUGUSTUS	gene	104728520	104731033	.	+	.	ID=g13158;
OX451216.1_Phasia_obesa_genome_assembly,_chromosome:_2	AUGUSTUS	mRNA	104728520	104731033	1	+	.	ID=g13158.t1;Parent=g13158;
OX451216.1_Phasia_obesa_genome_assembly,_chromosome:_2	AUGUSTUS	start_codon	104728520	104728522	.	+	0	ID=g13158.t1.start1;Parent=g13158.t1;
OX451216.1_Phasia_obesa_genome_assembly,_chromosome:_2	AUGUSTUS	CDS	104728520	104729084	1	+	0	ID=g13158.t1.CDS1;Parent=g13158.t1;
OX451216.1_Phasia_obesa_genome_assembly,_chromosome:_2	AUGUSTUS	exon	104728520	104729084	.	+	.	ID=g13158.t1.exon1;Parent=g13158.t1;
OX451216.1_Phasia_obesa_genome_assembly,_chromosome:_2	AUGUSTUS	intron	104729085	104729373	1	+	.	ID=g13158.t1.intron1;Parent=g13158.t1;
OX451216.1_Phasia_obesa_genome_assembly,_chromosome:_2	AUGUSTUS	CDS	104729374	104730041	1	+	2	ID=g13158.t1.CDS2;Parent=g13158.t1;
OX451216.1_Phasia_obesa_genome_assembly,_chromosome:_2	AUGUSTUS	exon	104729374	104730041	.	+	.	ID=g13158.t1.exon2;Parent=g13158.t1;
OX451216.1_Phasia_obesa_genome_assembly,_chromosome:_2	AUGUSTUS	intron	104730042	104730550	1	+	.	ID=g13158.t1.intron2;Parent=g13158.t1;
OX451216.1_Phasia_obesa_genome_assembly,_chromosome:_2	AUGUSTUS	CDS	104730551	104731033	1	+	0	ID=g13158.t1.CDS3;Parent=g13158.t1;
OX451216.1_Phasia_obesa_genome_assembly,_chromosome:_2	AUGUSTUS	exon	104730551	104731033	.	+	.	ID=g13158.t1.exon3;Parent=g13158.t1;
OX451216.1_Phasia_obesa_genome_assembly,_chromosome:_2	AUGUSTUS	stop_codon	104731031	104731033	.	+	0	ID=g13158.t1.stop1;Parent=g13158.t1;
OX451216.1_Phasia_obesa_genome_assembly,_chromosome:_2	AUGUSTUS	gene	104774131	104775117	.	+	.	ID=g13159;
OX451216.1_Phasia_obesa_genome_assembly,_chromosome:_2	AUGUSTUS	mRNA	104774131	104775117	0.99	+	.	ID=g13159.t1;Parent=g13159;
OX451216.1_Phasia_obesa_genome_assembly,_chromosome:_2	AUGUSTUS	start_codon	104774131	104774133	.	+	0	ID=g13159.t1.start1;Parent=g13159.t1;
OX451216.1_Phasia_obesa_genome_assembly,_chromosome:_2	AUGUSTUS	CDS	104774131	104775117	0.99	+	0	ID=g13159.t1.CDS1;Parent=g13159.t1;
OX451216.1_Phasia_obesa_genome_assembly,_chromosome:_2	AUGUSTUS	exon	104774131	104775117	.	+	.	ID=g13159.t1.exon1;Parent=g13159.t1;
OX451216.1_Phasia_obesa_genome_assembly,_chromosome:_2	AUGUSTUS	stop_codon	104775115	104775117	.	+	0	ID=g13159.t1.stop1;Parent=g13159.t1;
OX451216.1_Phasia_obesa_genome_assembly,_chromosome:_2	AUGUSTUS	gene	104786136	104800137	.	-	.	ID=g13160;
OX451216.1_Phasia_obesa_genome_assembly,_chromosome:_2	AUGUSTUS	mRNA	104786136	104800137	0.05	-	.	ID=g13160.t1;Parent=g13160;
OX451216.1_Phasia_obesa_genome_assembly,_chromosome:_2	AUGUSTUS	stop_codon	104786136	104786138	.	-	0	ID=g13160.t1.stop1;Parent=g13160.t1;
OX451216.1_Phasia_obesa_genome_assembly,_chromosome:_2	AUGUSTUS	CDS	104786136	104786341	0.16	-	2	ID=g13160.t1.CDS1;Parent=g13160.t1;
OX451216.1_Phasia_obesa_genome_assembly,_chromosome:_2	AUGUSTUS	exon	104786136	104786341	.	-	.	ID=g13160.t1.exon1;Parent=g13160.t1;
OX451216.1_Phasia_obesa_genome_assembly,_chromosome:_2	AUGUSTUS	intron	104786342	104788157	0.14	-	.	ID=g13160.t1.intron1;Parent=g13160.t1;
OX451216.1_Phasia_obesa_genome_assembly,_chromosome:_2	AUGUSTUS	CDS	104788158	104788832	0.11	-	2	ID=g13160.t1.CDS2;Parent=g13160.t1;
OX451216.1_Phasia_obesa_genome_assembly,_chromosome:_2	AUGUSTUS	exon	104788158	104788832	.	-	.	ID=g13160.t1.exon2;Parent=g13160.t1;
OX451216.1_Phasia_obesa_genome_assembly,_chromosome:_2	AUGUSTUS	intron	104788833	104798333	0.65	-	.	ID=g13160.t1.intron2;Parent=g13160.t1;
OX451216.1_Phasia_obesa_genome_assembly,_chromosome:_2	AUGUSTUS	CDS	104798334	104798642	0.83	-	2	ID=g13160.t1.CDS3;Parent=g13160.t1;
OX451216.1_Phasia_obesa_genome_assembly,_chromosome:_2	AUGUSTUS	exon	104798334	104798642	.	-	.	ID=g13160.t1.exon3;Parent=g13160.t1;
OX451216.1_Phasia_obesa_genome_assembly,_chromosome:_2	AUGUSTUS	intron	104798643	104798839	0.95	-	.	ID=g13160.t1.intron3;Parent=g13160.t1;
OX451216.1_Phasia_obesa_genome_assembly,_chromosome:_2	AUGUSTUS	CDS	104798840	104799184	0.65	-	2	ID=g13160.t1.CDS4;Parent=g13160.t1;
OX451216.1_Phasia_obesa_genome_assembly,_chromosome:_2	AUGUSTUS	exon	104798840	104799184	.	-	.	ID=g13160.t1.exon4;Parent=g13160.t1;
OX451216.1_Phasia_obesa_genome_assembly,_chromosome:_2	AUGUSTUS	intron	104799185	104800022	0.65	-	.	ID=g13160.t1.intron4;Parent=g13160.t1;
OX451216.1_Phasia_obesa_genome_assembly,_chromosome:_2	AUGUSTUS	CDS	104800023	104800137	0.8	-	0	ID=g13160.t1.CDS5;Parent=g13160.t1;
OX451216.1_Phasia_obesa_genome_assembly,_chromosome:_2	AUGUSTUS	exon	104800023	104800137	.	-	.	ID=g13160.t1.exon5;Parent=g13160.t1;
OX451216.1_Phasia_obesa_genome_assembly,_chromosome:_2	AUGUSTUS	start_codon	104800135	104800137	.	-	0	ID=g13160.t1.start1;Parent=g13160.t1;
OX451216.1_Phasia_obesa_genome_assembly,_chromosome:_2	AUGUSTUS	gene	104805373	104805683	.	-	.	ID=g13161;
OX451216.1_Phasia_obesa_genome_assembly,_chromosome:_2	AUGUSTUS	mRNA	104805373	104805683	0.26	-	.	ID=g13161.t1;Parent=g13161;
OX451216.1_Phasia_obesa_genome_assembly,_chromosome:_2	AUGUSTUS	stop_codon	104805373	104805375	.	-	0	ID=g13161.t1.stop1;Parent=g13161.t1;
OX451216.1_Phasia_obesa_genome_assembly,_chromosome:_2	AUGUSTUS	CDS	104805373	104805475	0.26	-	1	ID=g13161.t1.CDS1;Parent=g13161.t1;
OX451216.1_Phasia_obesa_genome_assembly,_chromosome:_2	AUGUSTUS	exon	104805373	104805475	.	-	.	ID=g13161.t1.exon1;Parent=g13161.t1;
OX451216.1_Phasia_obesa_genome_assembly,_chromosome:_2	AUGUSTUS	intron	104805476	104805555	0.26	-	.	ID=g13161.t1.intron1;Parent=g13161.t1;
OX451216.1_Phasia_obesa_genome_assembly,_chromosome:_2	AUGUSTUS	CDS	104805556	104805683	0.26	-	0	ID=g13161.t1.CDS2;Parent=g13161.t1;
OX451216.1_Phasia_obesa_genome_assembly,_chromosome:_2	AUGUSTUS	exon	104805556	104805683	.	-	.	ID=g13161.t1.exon2;Parent=g13161.t1;
OX451216.1_Phasia_obesa_genome_assembly,_chromosome:_2	AUGUSTUS	start_codon	104805681	104805683	.	-	0	ID=g13161.t1.start1;Parent=g13161.t1;
OX451216.1_Phasia_obesa_genome_assembly,_chromosome:_2	AUGUSTUS	gene	104813071	104813691	.	-	.	ID=g13162;
OX451216.1_Phasia_obesa_genome_assembly,_chromosome:_2	AUGUSTUS	mRNA	104813071	104813691	1	-	.	ID=g13162.t1;Parent=g13162;
OX451216.1_Phasia_obesa_genome_assembly,_chromosome:_2	AUGUSTUS	stop_codon	104813071	104813073	.	-	0	ID=g13162.t1.stop1;Parent=g13162.t1;
OX451216.1_Phasia_obesa_genome_assembly,_chromosome:_2	AUGUSTUS	CDS	104813071	104813691	1	-	0	ID=g13162.t1.CDS1;Parent=g13162.t1;
OX451216.1_Phasia_obesa_genome_assembly,_chromosome:_2	AUGUSTUS	exon	104813071	104813691	.	-	.	ID=g13162.t1.exon1;Parent=g13162.t1;
OX451216.1_Phasia_obesa_genome_assembly,_chromosome:_2	AUGUSTUS	start_codon	104813689	104813691	.	-	0	ID=g13162.t1.start1;Parent=g13162.t1;
OX451216.1_Phasia_obesa_genome_assembly,_chromosome:_2	AUGUSTUS	gene	104827074	104827696	.	+	.	ID=g13163;
OX451216.1_Phasia_obesa_genome_assembly,_chromosome:_2	AUGUSTUS	mRNA	104827074	104827696	0.91	+	.	ID=g13163.t1;Parent=g13163;
OX451216.1_Phasia_obesa_genome_assembly,_chromosome:_2	AUGUSTUS	start_codon	104827074	104827076	.	+	0	ID=g13163.t1.start1;Parent=g13163.t1;
OX451216.1_Phasia_obesa_genome_assembly,_chromosome:_2	AUGUSTUS	CDS	104827074	104827271	0.93	+	0	ID=g13163.t1.CDS1;Parent=g13163.t1;
OX451216.1_Phasia_obesa_genome_assembly,_chromosome:_2	AUGUSTUS	exon	104827074	104827271	.	+	.	ID=g13163.t1.exon1;Parent=g13163.t1;
OX451216.1_Phasia_obesa_genome_assembly,_chromosome:_2	AUGUSTUS	intron	104827272	104827591	0.91	+	.	ID=g13163.t1.intron1;Parent=g13163.t1;
OX451216.1_Phasia_obesa_genome_assembly,_chromosome:_2	AUGUSTUS	CDS	104827592	104827696	0.91	+	0	ID=g13163.t1.CDS2;Parent=g13163.t1;
OX451216.1_Phasia_obesa_genome_assembly,_chromosome:_2	AUGUSTUS	exon	104827592	104827696	.	+	.	ID=g13163.t1.exon2;Parent=g13163.t1;
OX451216.1_Phasia_obesa_genome_assembly,_chromosome:_2	AUGUSTUS	stop_codon	104827694	104827696	.	+	0	ID=g13163.t1.stop1;Parent=g13163.t1;
OX451216.1_Phasia_obesa_genome_assembly,_chromosome:_2	AUGUSTUS	mRNA	104827074	104827289	0.7	+	.	ID=g13163.t2;Parent=g13163;
OX451216.1_Phasia_obesa_genome_assembly,_chromosome:_2	AUGUSTUS	start_codon	104827074	104827076	.	+	0	ID=g13163.t2.start1;Parent=g13163.t2;
OX451216.1_Phasia_obesa_genome_assembly,_chromosome:_2	AUGUSTUS	CDS	104827074	104827289	0.7	+	0	ID=g13163.t2.CDS1;Parent=g13163.t2;
OX451216.1_Phasia_obesa_genome_assembly,_chromosome:_2	AUGUSTUS	exon	104827074	104827289	.	+	.	ID=g13163.t2.exon1;Parent=g13163.t2;
OX451216.1_Phasia_obesa_genome_assembly,_chromosome:_2	AUGUSTUS	stop_codon	104827287	104827289	.	+	0	ID=g13163.t2.stop1;Parent=g13163.t2;
OX451216.1_Phasia_obesa_genome_assembly,_chromosome:_2	AUGUSTUS	gene	104828436	104828782	.	+	.	ID=g13164;
OX451216.1_Phasia_obesa_genome_assembly,_chromosome:_2	AUGUSTUS	mRNA	104828436	104828782	0.99	+	.	ID=g13164.t1;Parent=g13164;
OX451216.1_Phasia_obesa_genome_assembly,_chromosome:_2	AUGUSTUS	start_codon	104828436	104828438	.	+	0	ID=g13164.t1.start1;Parent=g13164.t1;
OX451216.1_Phasia_obesa_genome_assembly,_chromosome:_2	AUGUSTUS	CDS	104828436	104828665	0.99	+	0	ID=g13164.t1.CDS1;Parent=g13164.t1;
OX451216.1_Phasia_obesa_genome_assembly,_chromosome:_2	AUGUSTUS	exon	104828436	104828665	.	+	.	ID=g13164.t1.exon1;Parent=g13164.t1;
OX451216.1_Phasia_obesa_genome_assembly,_chromosome:_2	AUGUSTUS	intron	104828666	104828745	1	+	.	ID=g13164.t1.intron1;Parent=g13164.t1;
OX451216.1_Phasia_obesa_genome_assembly,_chromosome:_2	AUGUSTUS	CDS	104828746	104828782	1	+	1	ID=g13164.t1.CDS2;Parent=g13164.t1;
OX451216.1_Phasia_obesa_genome_assembly,_chromosome:_2	AUGUSTUS	exon	104828746	104828782	.	+	.	ID=g13164.t1.exon2;Parent=g13164.t1;
OX451216.1_Phasia_obesa_genome_assembly,_chromosome:_2	AUGUSTUS	stop_codon	104828780	104828782	.	+	0	ID=g13164.t1.stop1;Parent=g13164.t1;
OX451216.1_Phasia_obesa_genome_assembly,_chromosome:_2	AUGUSTUS	gene	104906295	104907299	.	+	.	ID=g13165;
OX451216.1_Phasia_obesa_genome_assembly,_chromosome:_2	AUGUSTUS	mRNA	104906295	104907299	1	+	.	ID=g13165.t1;Parent=g13165;
OX451216.1_Phasia_obesa_genome_assembly,_chromosome:_2	AUGUSTUS	start_codon	104906295	104906297	.	+	0	ID=g13165.t1.start1;Parent=g13165.t1;
OX451216.1_Phasia_obesa_genome_assembly,_chromosome:_2	AUGUSTUS	CDS	104906295	104907299	1	+	0	ID=g13165.t1.CDS1;Parent=g13165.t1;
OX451216.1_Phasia_obesa_genome_assembly,_chromosome:_2	AUGUSTUS	exon	104906295	104907299	.	+	.	ID=g13165.t1.exon1;Parent=g13165.t1;
OX451216.1_Phasia_obesa_genome_assembly,_chromosome:_2	AUGUSTUS	stop_codon	104907297	104907299	.	+	0	ID=g13165.t1.stop1;Parent=g13165.t1;
OX451216.1_Phasia_obesa_genome_assembly,_chromosome:_2	AUGUSTUS	gene	104937885	104939225	.	+	.	ID=g13166;
OX451216.1_Phasia_obesa_genome_assembly,_chromosome:_2	AUGUSTUS	mRNA	104937885	104939225	0.71	+	.	ID=g13166.t1;Parent=g13166;
OX451216.1_Phasia_obesa_genome_assembly,_chromosome:_2	AUGUSTUS	start_codon	104937885	104937887	.	+	0	ID=g13166.t1.start1;Parent=g13166.t1;
OX451216.1_Phasia_obesa_genome_assembly,_chromosome:_2	AUGUSTUS	CDS	104937885	104939225	0.71	+	0	ID=g13166.t1.CDS1;Parent=g13166.t1;
OX451216.1_Phasia_obesa_genome_assembly,_chromosome:_2	AUGUSTUS	exon	104937885	104939225	.	+	.	ID=g13166.t1.exon1;Parent=g13166.t1;
OX451216.1_Phasia_obesa_genome_assembly,_chromosome:_2	AUGUSTUS	stop_codon	104939223	104939225	.	+	0	ID=g13166.t1.stop1;Parent=g13166.t1;
OX451216.1_Phasia_obesa_genome_assembly,_chromosome:_2	AUGUSTUS	gene	104940884	104941518	.	+	.	ID=g13167;
OX451216.1_Phasia_obesa_genome_assembly,_chromosome:_2	AUGUSTUS	mRNA	104940884	104941518	0.68	+	.	ID=g13167.t1;Parent=g13167;
OX451216.1_Phasia_obesa_genome_assembly,_chromosome:_2	AUGUSTUS	start_codon	104940884	104940886	.	+	0	ID=g13167.t1.start1;Parent=g13167.t1;
OX451216.1_Phasia_obesa_genome_assembly,_chromosome:_2	AUGUSTUS	CDS	104940884	104940923	0.77	+	0	ID=g13167.t1.CDS1;Parent=g13167.t1;
OX451216.1_Phasia_obesa_genome_assembly,_chromosome:_2	AUGUSTUS	exon	104940884	104940923	.	+	.	ID=g13167.t1.exon1;Parent=g13167.t1;
OX451216.1_Phasia_obesa_genome_assembly,_chromosome:_2	AUGUSTUS	intron	104940924	104941351	0.68	+	.	ID=g13167.t1.intron1;Parent=g13167.t1;
OX451216.1_Phasia_obesa_genome_assembly,_chromosome:_2	AUGUSTUS	CDS	104941352	104941518	0.8	+	2	ID=g13167.t1.CDS2;Parent=g13167.t1;
OX451216.1_Phasia_obesa_genome_assembly,_chromosome:_2	AUGUSTUS	exon	104941352	104941518	.	+	.	ID=g13167.t1.exon2;Parent=g13167.t1;
OX451216.1_Phasia_obesa_genome_assembly,_chromosome:_2	AUGUSTUS	stop_codon	104941516	104941518	.	+	0	ID=g13167.t1.stop1;Parent=g13167.t1;
OX451216.1_Phasia_obesa_genome_assembly,_chromosome:_2	AUGUSTUS	gene	104942244	104942471	.	-	.	ID=g13168;
OX451216.1_Phasia_obesa_genome_assembly,_chromosome:_2	AUGUSTUS	mRNA	104942244	104942471	0.98	-	.	ID=g13168.t1;Parent=g13168;
OX451216.1_Phasia_obesa_genome_assembly,_chromosome:_2	AUGUSTUS	stop_codon	104942244	104942246	.	-	0	ID=g13168.t1.stop1;Parent=g13168.t1;
OX451216.1_Phasia_obesa_genome_assembly,_chromosome:_2	AUGUSTUS	CDS	104942244	104942471	0.98	-	0	ID=g13168.t1.CDS1;Parent=g13168.t1;
OX451216.1_Phasia_obesa_genome_assembly,_chromosome:_2	AUGUSTUS	exon	104942244	104942471	.	-	.	ID=g13168.t1.exon1;Parent=g13168.t1;
OX451216.1_Phasia_obesa_genome_assembly,_chromosome:_2	AUGUSTUS	start_codon	104942469	104942471	.	-	0	ID=g13168.t1.start1;Parent=g13168.t1;
OX451216.1_Phasia_obesa_genome_assembly,_chromosome:_2	AUGUSTUS	gene	104943946	104944413	.	+	.	ID=g13169;
OX451216.1_Phasia_obesa_genome_assembly,_chromosome:_2	AUGUSTUS	mRNA	104943946	104944413	1	+	.	ID=g13169.t1;Parent=g13169;
OX451216.1_Phasia_obesa_genome_assembly,_chromosome:_2	AUGUSTUS	start_codon	104943946	104943948	.	+	0	ID=g13169.t1.start1;Parent=g13169.t1;
OX451216.1_Phasia_obesa_genome_assembly,_chromosome:_2	AUGUSTUS	CDS	104943946	104944413	1	+	0	ID=g13169.t1.CDS1;Parent=g13169.t1;
OX451216.1_Phasia_obesa_genome_assembly,_chromosome:_2	AUGUSTUS	exon	104943946	104944413	.	+	.	ID=g13169.t1.exon1;Parent=g13169.t1;
OX451216.1_Phasia_obesa_genome_assembly,_chromosome:_2	AUGUSTUS	stop_codon	104944411	104944413	.	+	0	ID=g13169.t1.stop1;Parent=g13169.t1;
OX451216.1_Phasia_obesa_genome_assembly,_chromosome:_2	AUGUSTUS	gene	104947165	104947542	.	+	.	ID=g13170;
OX451216.1_Phasia_obesa_genome_assembly,_chromosome:_2	AUGUSTUS	mRNA	104947165	104947542	0.85	+	.	ID=g13170.t1;Parent=g13170;
OX451216.1_Phasia_obesa_genome_assembly,_chromosome:_2	AUGUSTUS	start_codon	104947165	104947167	.	+	0	ID=g13170.t1.start1;Parent=g13170.t1;
OX451216.1_Phasia_obesa_genome_assembly,_chromosome:_2	AUGUSTUS	CDS	104947165	104947257	0.85	+	0	ID=g13170.t1.CDS1;Parent=g13170.t1;
OX451216.1_Phasia_obesa_genome_assembly,_chromosome:_2	AUGUSTUS	exon	104947165	104947257	.	+	.	ID=g13170.t1.exon1;Parent=g13170.t1;
OX451216.1_Phasia_obesa_genome_assembly,_chromosome:_2	AUGUSTUS	intron	104947258	104947323	0.85	+	.	ID=g13170.t1.intron1;Parent=g13170.t1;
OX451216.1_Phasia_obesa_genome_assembly,_chromosome:_2	AUGUSTUS	CDS	104947324	104947542	0.85	+	0	ID=g13170.t1.CDS2;Parent=g13170.t1;
OX451216.1_Phasia_obesa_genome_assembly,_chromosome:_2	AUGUSTUS	exon	104947324	104947542	.	+	.	ID=g13170.t1.exon2;Parent=g13170.t1;
OX451216.1_Phasia_obesa_genome_assembly,_chromosome:_2	AUGUSTUS	stop_codon	104947540	104947542	.	+	0	ID=g13170.t1.stop1;Parent=g13170.t1;
OX451216.1_Phasia_obesa_genome_assembly,_chromosome:_2	AUGUSTUS	gene	104948084	104949517	.	-	.	ID=g13171;
OX451216.1_Phasia_obesa_genome_assembly,_chromosome:_2	AUGUSTUS	mRNA	104948084	104949517	1	-	.	ID=g13171.t1;Parent=g13171;
OX451216.1_Phasia_obesa_genome_assembly,_chromosome:_2	AUGUSTUS	stop_codon	104948084	104948086	.	-	0	ID=g13171.t1.stop1;Parent=g13171.t1;
OX451216.1_Phasia_obesa_genome_assembly,_chromosome:_2	AUGUSTUS	CDS	104948084	104949517	1	-	0	ID=g13171.t1.CDS1;Parent=g13171.t1;
OX451216.1_Phasia_obesa_genome_assembly,_chromosome:_2	AUGUSTUS	exon	104948084	104949517	.	-	.	ID=g13171.t1.exon1;Parent=g13171.t1;
OX451216.1_Phasia_obesa_genome_assembly,_chromosome:_2	AUGUSTUS	start_codon	104949515	104949517	.	-	0	ID=g13171.t1.start1;Parent=g13171.t1;
OX451216.1_Phasia_obesa_genome_assembly,_chromosome:_2	AUGUSTUS	gene	104993277	104993615	.	+	.	ID=g13172;
OX451216.1_Phasia_obesa_genome_assembly,_chromosome:_2	AUGUSTUS	mRNA	104993277	104993615	0.98	+	.	ID=g13172.t1;Parent=g13172;
OX451216.1_Phasia_obesa_genome_assembly,_chromosome:_2	AUGUSTUS	start_codon	104993277	104993279	.	+	0	ID=g13172.t1.start1;Parent=g13172.t1;
OX451216.1_Phasia_obesa_genome_assembly,_chromosome:_2	AUGUSTUS	CDS	104993277	104993615	0.98	+	0	ID=g13172.t1.CDS1;Parent=g13172.t1;
OX451216.1_Phasia_obesa_genome_assembly,_chromosome:_2	AUGUSTUS	exon	104993277	104993615	.	+	.	ID=g13172.t1.exon1;Parent=g13172.t1;
OX451216.1_Phasia_obesa_genome_assembly,_chromosome:_2	AUGUSTUS	stop_codon	104993613	104993615	.	+	0	ID=g13172.t1.stop1;Parent=g13172.t1;
OX451216.1_Phasia_obesa_genome_assembly,_chromosome:_2	AUGUSTUS	gene	105012624	105017191	.	+	.	ID=g13173;
OX451216.1_Phasia_obesa_genome_assembly,_chromosome:_2	AUGUSTUS	mRNA	105012624	105017191	0.87	+	.	ID=g13173.t1;Parent=g13173;
OX451216.1_Phasia_obesa_genome_assembly,_chromosome:_2	AUGUSTUS	start_codon	105012624	105012626	.	+	0	ID=g13173.t1.start1;Parent=g13173.t1;
OX451216.1_Phasia_obesa_genome_assembly,_chromosome:_2	AUGUSTUS	CDS	105012624	105012951	1	+	0	ID=g13173.t1.CDS1;Parent=g13173.t1;
OX451216.1_Phasia_obesa_genome_assembly,_chromosome:_2	AUGUSTUS	exon	105012624	105012951	.	+	.	ID=g13173.t1.exon1;Parent=g13173.t1;
OX451216.1_Phasia_obesa_genome_assembly,_chromosome:_2	AUGUSTUS	intron	105012952	105013042	1	+	.	ID=g13173.t1.intron1;Parent=g13173.t1;
OX451216.1_Phasia_obesa_genome_assembly,_chromosome:_2	AUGUSTUS	CDS	105013043	105013216	1	+	2	ID=g13173.t1.CDS2;Parent=g13173.t1;
OX451216.1_Phasia_obesa_genome_assembly,_chromosome:_2	AUGUSTUS	exon	105013043	105013216	.	+	.	ID=g13173.t1.exon2;Parent=g13173.t1;
OX451216.1_Phasia_obesa_genome_assembly,_chromosome:_2	AUGUSTUS	intron	105013217	105013294	1	+	.	ID=g13173.t1.intron2;Parent=g13173.t1;
OX451216.1_Phasia_obesa_genome_assembly,_chromosome:_2	AUGUSTUS	CDS	105013295	105013452	0.87	+	2	ID=g13173.t1.CDS3;Parent=g13173.t1;
OX451216.1_Phasia_obesa_genome_assembly,_chromosome:_2	AUGUSTUS	exon	105013295	105013452	.	+	.	ID=g13173.t1.exon3;Parent=g13173.t1;
OX451216.1_Phasia_obesa_genome_assembly,_chromosome:_2	AUGUSTUS	intron	105013453	105015245	0.87	+	.	ID=g13173.t1.intron3;Parent=g13173.t1;
OX451216.1_Phasia_obesa_genome_assembly,_chromosome:_2	AUGUSTUS	CDS	105015246	105015928	0.87	+	0	ID=g13173.t1.CDS4;Parent=g13173.t1;
OX451216.1_Phasia_obesa_genome_assembly,_chromosome:_2	AUGUSTUS	exon	105015246	105015928	.	+	.	ID=g13173.t1.exon4;Parent=g13173.t1;
OX451216.1_Phasia_obesa_genome_assembly,_chromosome:_2	AUGUSTUS	intron	105015929	105016020	1	+	.	ID=g13173.t1.intron4;Parent=g13173.t1;
OX451216.1_Phasia_obesa_genome_assembly,_chromosome:_2	AUGUSTUS	CDS	105016021	105016302	1	+	1	ID=g13173.t1.CDS5;Parent=g13173.t1;
OX451216.1_Phasia_obesa_genome_assembly,_chromosome:_2	AUGUSTUS	exon	105016021	105016302	.	+	.	ID=g13173.t1.exon5;Parent=g13173.t1;
OX451216.1_Phasia_obesa_genome_assembly,_chromosome:_2	AUGUSTUS	intron	105016303	105016920	1	+	.	ID=g13173.t1.intron5;Parent=g13173.t1;
OX451216.1_Phasia_obesa_genome_assembly,_chromosome:_2	AUGUSTUS	CDS	105016921	105017191	1	+	1	ID=g13173.t1.CDS6;Parent=g13173.t1;
OX451216.1_Phasia_obesa_genome_assembly,_chromosome:_2	AUGUSTUS	exon	105016921	105017191	.	+	.	ID=g13173.t1.exon6;Parent=g13173.t1;
OX451216.1_Phasia_obesa_genome_assembly,_chromosome:_2	AUGUSTUS	stop_codon	105017189	105017191	.	+	0	ID=g13173.t1.stop1;Parent=g13173.t1;
OX451216.1_Phasia_obesa_genome_assembly,_chromosome:_2	AUGUSTUS	gene	105017538	105017876	.	+	.	ID=g13174;
OX451216.1_Phasia_obesa_genome_assembly,_chromosome:_2	AUGUSTUS	mRNA	105017538	105017876	0.99	+	.	ID=g13174.t1;Parent=g13174;
OX451216.1_Phasia_obesa_genome_assembly,_chromosome:_2	AUGUSTUS	start_codon	105017538	105017540	.	+	0	ID=g13174.t1.start1;Parent=g13174.t1;
OX451216.1_Phasia_obesa_genome_assembly,_chromosome:_2	AUGUSTUS	CDS	105017538	105017876	0.99	+	0	ID=g13174.t1.CDS1;Parent=g13174.t1;
OX451216.1_Phasia_obesa_genome_assembly,_chromosome:_2	AUGUSTUS	exon	105017538	105017876	.	+	.	ID=g13174.t1.exon1;Parent=g13174.t1;
OX451216.1_Phasia_obesa_genome_assembly,_chromosome:_2	AUGUSTUS	stop_codon	105017874	105017876	.	+	0	ID=g13174.t1.stop1;Parent=g13174.t1;
OX451216.1_Phasia_obesa_genome_assembly,_chromosome:_2	AUGUSTUS	gene	105023435	105023938	.	-	.	ID=g13175;
OX451216.1_Phasia_obesa_genome_assembly,_chromosome:_2	AUGUSTUS	mRNA	105023435	105023938	1	-	.	ID=g13175.t1;Parent=g13175;
OX451216.1_Phasia_obesa_genome_assembly,_chromosome:_2	AUGUSTUS	stop_codon	105023435	105023437	.	-	0	ID=g13175.t1.stop1;Parent=g13175.t1;
OX451216.1_Phasia_obesa_genome_assembly,_chromosome:_2	AUGUSTUS	CDS	105023435	105023518	1	-	0	ID=g13175.t1.CDS1;Parent=g13175.t1;
OX451216.1_Phasia_obesa_genome_assembly,_chromosome:_2	AUGUSTUS	exon	105023435	105023518	.	-	.	ID=g13175.t1.exon1;Parent=g13175.t1;
OX451216.1_Phasia_obesa_genome_assembly,_chromosome:_2	AUGUSTUS	intron	105023519	105023574	1	-	.	ID=g13175.t1.intron1;Parent=g13175.t1;
OX451216.1_Phasia_obesa_genome_assembly,_chromosome:_2	AUGUSTUS	CDS	105023575	105023639	1	-	2	ID=g13175.t1.CDS2;Parent=g13175.t1;
OX451216.1_Phasia_obesa_genome_assembly,_chromosome:_2	AUGUSTUS	exon	105023575	105023639	.	-	.	ID=g13175.t1.exon2;Parent=g13175.t1;
OX451216.1_Phasia_obesa_genome_assembly,_chromosome:_2	AUGUSTUS	intron	105023640	105023802	1	-	.	ID=g13175.t1.intron2;Parent=g13175.t1;
OX451216.1_Phasia_obesa_genome_assembly,_chromosome:_2	AUGUSTUS	CDS	105023803	105023938	1	-	0	ID=g13175.t1.CDS3;Parent=g13175.t1;
OX451216.1_Phasia_obesa_genome_assembly,_chromosome:_2	AUGUSTUS	exon	105023803	105023938	.	-	.	ID=g13175.t1.exon3;Parent=g13175.t1;
OX451216.1_Phasia_obesa_genome_assembly,_chromosome:_2	AUGUSTUS	start_codon	105023936	105023938	.	-	0	ID=g13175.t1.start1;Parent=g13175.t1;
OX451216.1_Phasia_obesa_genome_assembly,_chromosome:_2	AUGUSTUS	gene	105030245	105030616	.	-	.	ID=g13176;
OX451216.1_Phasia_obesa_genome_assembly,_chromosome:_2	AUGUSTUS	mRNA	105030245	105030616	1	-	.	ID=g13176.t1;Parent=g13176;
OX451216.1_Phasia_obesa_genome_assembly,_chromosome:_2	AUGUSTUS	stop_codon	105030245	105030247	.	-	0	ID=g13176.t1.stop1;Parent=g13176.t1;
OX451216.1_Phasia_obesa_genome_assembly,_chromosome:_2	AUGUSTUS	CDS	105030245	105030616	1	-	0	ID=g13176.t1.CDS1;Parent=g13176.t1;
OX451216.1_Phasia_obesa_genome_assembly,_chromosome:_2	AUGUSTUS	exon	105030245	105030616	.	-	.	ID=g13176.t1.exon1;Parent=g13176.t1;
OX451216.1_Phasia_obesa_genome_assembly,_chromosome:_2	AUGUSTUS	start_codon	105030614	105030616	.	-	0	ID=g13176.t1.start1;Parent=g13176.t1;
OX451216.1_Phasia_obesa_genome_assembly,_chromosome:_2	AUGUSTUS	gene	105040220	105040741	.	+	.	ID=g13177;
OX451216.1_Phasia_obesa_genome_assembly,_chromosome:_2	AUGUSTUS	mRNA	105040220	105040741	1	+	.	ID=g13177.t1;Parent=g13177;
OX451216.1_Phasia_obesa_genome_assembly,_chromosome:_2	AUGUSTUS	start_codon	105040220	105040222	.	+	0	ID=g13177.t1.start1;Parent=g13177.t1;
OX451216.1_Phasia_obesa_genome_assembly,_chromosome:_2	AUGUSTUS	CDS	105040220	105040411	1	+	0	ID=g13177.t1.CDS1;Parent=g13177.t1;
OX451216.1_Phasia_obesa_genome_assembly,_chromosome:_2	AUGUSTUS	exon	105040220	105040411	.	+	.	ID=g13177.t1.exon1;Parent=g13177.t1;
OX451216.1_Phasia_obesa_genome_assembly,_chromosome:_2	AUGUSTUS	intron	105040412	105040468	1	+	.	ID=g13177.t1.intron1;Parent=g13177.t1;
OX451216.1_Phasia_obesa_genome_assembly,_chromosome:_2	AUGUSTUS	CDS	105040469	105040741	1	+	0	ID=g13177.t1.CDS2;Parent=g13177.t1;
OX451216.1_Phasia_obesa_genome_assembly,_chromosome:_2	AUGUSTUS	exon	105040469	105040741	.	+	.	ID=g13177.t1.exon2;Parent=g13177.t1;
OX451216.1_Phasia_obesa_genome_assembly,_chromosome:_2	AUGUSTUS	stop_codon	105040739	105040741	.	+	0	ID=g13177.t1.stop1;Parent=g13177.t1;
OX451216.1_Phasia_obesa_genome_assembly,_chromosome:_2	AUGUSTUS	gene	105060017	105060961	.	-	.	ID=g13178;
OX451216.1_Phasia_obesa_genome_assembly,_chromosome:_2	AUGUSTUS	mRNA	105060017	105060388	0.31	-	.	ID=g13178.t1;Parent=g13178;
OX451216.1_Phasia_obesa_genome_assembly,_chromosome:_2	AUGUSTUS	stop_codon	105060017	105060019	.	-	0	ID=g13178.t1.stop1;Parent=g13178.t1;
OX451216.1_Phasia_obesa_genome_assembly,_chromosome:_2	AUGUSTUS	CDS	105060017	105060225	0.31	-	2	ID=g13178.t1.CDS1;Parent=g13178.t1;
OX451216.1_Phasia_obesa_genome_assembly,_chromosome:_2	AUGUSTUS	exon	105060017	105060225	.	-	.	ID=g13178.t1.exon1;Parent=g13178.t1;
OX451216.1_Phasia_obesa_genome_assembly,_chromosome:_2	AUGUSTUS	intron	105060226	105060357	0.31	-	.	ID=g13178.t1.intron1;Parent=g13178.t1;
OX451216.1_Phasia_obesa_genome_assembly,_chromosome:_2	AUGUSTUS	CDS	105060358	105060388	0.31	-	0	ID=g13178.t1.CDS2;Parent=g13178.t1;
OX451216.1_Phasia_obesa_genome_assembly,_chromosome:_2	AUGUSTUS	exon	105060358	105060388	.	-	.	ID=g13178.t1.exon2;Parent=g13178.t1;
OX451216.1_Phasia_obesa_genome_assembly,_chromosome:_2	AUGUSTUS	start_codon	105060386	105060388	.	-	0	ID=g13178.t1.start1;Parent=g13178.t1;
OX451216.1_Phasia_obesa_genome_assembly,_chromosome:_2	AUGUSTUS	mRNA	105060258	105060961	0.92	-	.	ID=g13178.t2;Parent=g13178;
OX451216.1_Phasia_obesa_genome_assembly,_chromosome:_2	AUGUSTUS	stop_codon	105060258	105060260	.	-	0	ID=g13178.t2.stop1;Parent=g13178.t2;
OX451216.1_Phasia_obesa_genome_assembly,_chromosome:_2	AUGUSTUS	CDS	105060258	105060360	0.92	-	1	ID=g13178.t2.CDS1;Parent=g13178.t2;
OX451216.1_Phasia_obesa_genome_assembly,_chromosome:_2	AUGUSTUS	exon	105060258	105060360	.	-	.	ID=g13178.t2.exon1;Parent=g13178.t2;
OX451216.1_Phasia_obesa_genome_assembly,_chromosome:_2	AUGUSTUS	intron	105060361	105060566	0.92	-	.	ID=g13178.t2.intron1;Parent=g13178.t2;
OX451216.1_Phasia_obesa_genome_assembly,_chromosome:_2	AUGUSTUS	CDS	105060567	105060961	0.92	-	0	ID=g13178.t2.CDS2;Parent=g13178.t2;
OX451216.1_Phasia_obesa_genome_assembly,_chromosome:_2	AUGUSTUS	exon	105060567	105060961	.	-	.	ID=g13178.t2.exon2;Parent=g13178.t2;
OX451216.1_Phasia_obesa_genome_assembly,_chromosome:_2	AUGUSTUS	start_codon	105060959	105060961	.	-	0	ID=g13178.t2.start1;Parent=g13178.t2;
OX451216.1_Phasia_obesa_genome_assembly,_chromosome:_2	AUGUSTUS	mRNA	105060503	105060961	0.94	-	.	ID=g13178.t3;Parent=g13178;
OX451216.1_Phasia_obesa_genome_assembly,_chromosome:_2	AUGUSTUS	stop_codon	105060503	105060505	.	-	0	ID=g13178.t3.stop1;Parent=g13178.t3;
OX451216.1_Phasia_obesa_genome_assembly,_chromosome:_2	AUGUSTUS	CDS	105060503	105060961	0.94	-	0	ID=g13178.t3.CDS1;Parent=g13178.t3;
OX451216.1_Phasia_obesa_genome_assembly,_chromosome:_2	AUGUSTUS	exon	105060503	105060961	.	-	.	ID=g13178.t3.exon1;Parent=g13178.t3;
OX451216.1_Phasia_obesa_genome_assembly,_chromosome:_2	AUGUSTUS	start_codon	105060959	105060961	.	-	0	ID=g13178.t3.start1;Parent=g13178.t3;
OX451216.1_Phasia_obesa_genome_assembly,_chromosome:_2	AUGUSTUS	gene	105063711	105064082	.	-	.	ID=g13179;
OX451216.1_Phasia_obesa_genome_assembly,_chromosome:_2	AUGUSTUS	mRNA	105063711	105064082	1	-	.	ID=g13179.t1;Parent=g13179;
OX451216.1_Phasia_obesa_genome_assembly,_chromosome:_2	AUGUSTUS	stop_codon	105063711	105063713	.	-	0	ID=g13179.t1.stop1;Parent=g13179.t1;
OX451216.1_Phasia_obesa_genome_assembly,_chromosome:_2	AUGUSTUS	CDS	105063711	105064082	1	-	0	ID=g13179.t1.CDS1;Parent=g13179.t1;
OX451216.1_Phasia_obesa_genome_assembly,_chromosome:_2	AUGUSTUS	exon	105063711	105064082	.	-	.	ID=g13179.t1.exon1;Parent=g13179.t1;
OX451216.1_Phasia_obesa_genome_assembly,_chromosome:_2	AUGUSTUS	start_codon	105064080	105064082	.	-	0	ID=g13179.t1.start1;Parent=g13179.t1;
OX451216.1_Phasia_obesa_genome_assembly,_chromosome:_2	AUGUSTUS	gene	105064909	105066798	.	-	.	ID=g13180;
OX451216.1_Phasia_obesa_genome_assembly,_chromosome:_2	AUGUSTUS	mRNA	105064909	105066798	0.68	-	.	ID=g13180.t1;Parent=g13180;
OX451216.1_Phasia_obesa_genome_assembly,_chromosome:_2	AUGUSTUS	stop_codon	105064909	105064911	.	-	0	ID=g13180.t1.stop1;Parent=g13180.t1;
OX451216.1_Phasia_obesa_genome_assembly,_chromosome:_2	AUGUSTUS	CDS	105064909	105065007	0.86	-	0	ID=g13180.t1.CDS1;Parent=g13180.t1;
OX451216.1_Phasia_obesa_genome_assembly,_chromosome:_2	AUGUSTUS	exon	105064909	105065007	.	-	.	ID=g13180.t1.exon1;Parent=g13180.t1;
OX451216.1_Phasia_obesa_genome_assembly,_chromosome:_2	AUGUSTUS	intron	105065008	105066402	0.83	-	.	ID=g13180.t1.intron1;Parent=g13180.t1;
OX451216.1_Phasia_obesa_genome_assembly,_chromosome:_2	AUGUSTUS	CDS	105066403	105066408	0.96	-	0	ID=g13180.t1.CDS2;Parent=g13180.t1;
OX451216.1_Phasia_obesa_genome_assembly,_chromosome:_2	AUGUSTUS	exon	105066403	105066408	.	-	.	ID=g13180.t1.exon2;Parent=g13180.t1;
OX451216.1_Phasia_obesa_genome_assembly,_chromosome:_2	AUGUSTUS	intron	105066409	105066465	1	-	.	ID=g13180.t1.intron2;Parent=g13180.t1;
OX451216.1_Phasia_obesa_genome_assembly,_chromosome:_2	AUGUSTUS	CDS	105066466	105066798	0.83	-	0	ID=g13180.t1.CDS3;Parent=g13180.t1;
OX451216.1_Phasia_obesa_genome_assembly,_chromosome:_2	AUGUSTUS	exon	105066466	105066798	.	-	.	ID=g13180.t1.exon3;Parent=g13180.t1;
OX451216.1_Phasia_obesa_genome_assembly,_chromosome:_2	AUGUSTUS	start_codon	105066796	105066798	.	-	0	ID=g13180.t1.start1;Parent=g13180.t1;
OX451216.1_Phasia_obesa_genome_assembly,_chromosome:_2	AUGUSTUS	gene	105067070	105068044	.	-	.	ID=g13181;
OX451216.1_Phasia_obesa_genome_assembly,_chromosome:_2	AUGUSTUS	mRNA	105067070	105068044	0.67	-	.	ID=g13181.t1;Parent=g13181;
OX451216.1_Phasia_obesa_genome_assembly,_chromosome:_2	AUGUSTUS	stop_codon	105067070	105067072	.	-	0	ID=g13181.t1.stop1;Parent=g13181.t1;
OX451216.1_Phasia_obesa_genome_assembly,_chromosome:_2	AUGUSTUS	CDS	105067070	105067282	0.78	-	0	ID=g13181.t1.CDS1;Parent=g13181.t1;
OX451216.1_Phasia_obesa_genome_assembly,_chromosome:_2	AUGUSTUS	exon	105067070	105067282	.	-	.	ID=g13181.t1.exon1;Parent=g13181.t1;
OX451216.1_Phasia_obesa_genome_assembly,_chromosome:_2	AUGUSTUS	intron	105067283	105067669	0.67	-	.	ID=g13181.t1.intron1;Parent=g13181.t1;
OX451216.1_Phasia_obesa_genome_assembly,_chromosome:_2	AUGUSTUS	CDS	105067670	105068044	0.67	-	0	ID=g13181.t1.CDS2;Parent=g13181.t1;
OX451216.1_Phasia_obesa_genome_assembly,_chromosome:_2	AUGUSTUS	exon	105067670	105068044	.	-	.	ID=g13181.t1.exon2;Parent=g13181.t1;
OX451216.1_Phasia_obesa_genome_assembly,_chromosome:_2	AUGUSTUS	start_codon	105068042	105068044	.	-	0	ID=g13181.t1.start1;Parent=g13181.t1;
OX451216.1_Phasia_obesa_genome_assembly,_chromosome:_2	AUGUSTUS	gene	105082017	105082926	.	+	.	ID=g13182;
OX451216.1_Phasia_obesa_genome_assembly,_chromosome:_2	AUGUSTUS	mRNA	105082017	105082926	1	+	.	ID=g13182.t1;Parent=g13182;
OX451216.1_Phasia_obesa_genome_assembly,_chromosome:_2	AUGUSTUS	start_codon	105082017	105082019	.	+	0	ID=g13182.t1.start1;Parent=g13182.t1;
OX451216.1_Phasia_obesa_genome_assembly,_chromosome:_2	AUGUSTUS	CDS	105082017	105082137	1	+	0	ID=g13182.t1.CDS1;Parent=g13182.t1;
OX451216.1_Phasia_obesa_genome_assembly,_chromosome:_2	AUGUSTUS	exon	105082017	105082137	.	+	.	ID=g13182.t1.exon1;Parent=g13182.t1;
OX451216.1_Phasia_obesa_genome_assembly,_chromosome:_2	AUGUSTUS	intron	105082138	105082255	1	+	.	ID=g13182.t1.intron1;Parent=g13182.t1;
OX451216.1_Phasia_obesa_genome_assembly,_chromosome:_2	AUGUSTUS	CDS	105082256	105082926	1	+	2	ID=g13182.t1.CDS2;Parent=g13182.t1;
OX451216.1_Phasia_obesa_genome_assembly,_chromosome:_2	AUGUSTUS	exon	105082256	105082926	.	+	.	ID=g13182.t1.exon2;Parent=g13182.t1;
OX451216.1_Phasia_obesa_genome_assembly,_chromosome:_2	AUGUSTUS	stop_codon	105082924	105082926	.	+	0	ID=g13182.t1.stop1;Parent=g13182.t1;
OX451216.1_Phasia_obesa_genome_assembly,_chromosome:_2	AUGUSTUS	gene	105083077	105084344	.	-	.	ID=g13183;
OX451216.1_Phasia_obesa_genome_assembly,_chromosome:_2	AUGUSTUS	mRNA	105083077	105084344	0.54	-	.	ID=g13183.t1;Parent=g13183;
OX451216.1_Phasia_obesa_genome_assembly,_chromosome:_2	AUGUSTUS	stop_codon	105083077	105083079	.	-	0	ID=g13183.t1.stop1;Parent=g13183.t1;
OX451216.1_Phasia_obesa_genome_assembly,_chromosome:_2	AUGUSTUS	CDS	105083077	105083159	0.95	-	2	ID=g13183.t1.CDS1;Parent=g13183.t1;
OX451216.1_Phasia_obesa_genome_assembly,_chromosome:_2	AUGUSTUS	exon	105083077	105083159	.	-	.	ID=g13183.t1.exon1;Parent=g13183.t1;
OX451216.1_Phasia_obesa_genome_assembly,_chromosome:_2	AUGUSTUS	intron	105083160	105083226	0.56	-	.	ID=g13183.t1.intron1;Parent=g13183.t1;
OX451216.1_Phasia_obesa_genome_assembly,_chromosome:_2	AUGUSTUS	CDS	105083227	105083460	0.56	-	2	ID=g13183.t1.CDS2;Parent=g13183.t1;
OX451216.1_Phasia_obesa_genome_assembly,_chromosome:_2	AUGUSTUS	exon	105083227	105083460	.	-	.	ID=g13183.t1.exon2;Parent=g13183.t1;
OX451216.1_Phasia_obesa_genome_assembly,_chromosome:_2	AUGUSTUS	intron	105083461	105083517	1	-	.	ID=g13183.t1.intron2;Parent=g13183.t1;
OX451216.1_Phasia_obesa_genome_assembly,_chromosome:_2	AUGUSTUS	CDS	105083518	105083662	1	-	0	ID=g13183.t1.CDS3;Parent=g13183.t1;
OX451216.1_Phasia_obesa_genome_assembly,_chromosome:_2	AUGUSTUS	exon	105083518	105083662	.	-	.	ID=g13183.t1.exon3;Parent=g13183.t1;
OX451216.1_Phasia_obesa_genome_assembly,_chromosome:_2	AUGUSTUS	intron	105083663	105083732	1	-	.	ID=g13183.t1.intron3;Parent=g13183.t1;
OX451216.1_Phasia_obesa_genome_assembly,_chromosome:_2	AUGUSTUS	CDS	105083733	105084153	0.95	-	1	ID=g13183.t1.CDS4;Parent=g13183.t1;
OX451216.1_Phasia_obesa_genome_assembly,_chromosome:_2	AUGUSTUS	exon	105083733	105084153	.	-	.	ID=g13183.t1.exon4;Parent=g13183.t1;
OX451216.1_Phasia_obesa_genome_assembly,_chromosome:_2	AUGUSTUS	intron	105084154	105084225	0.95	-	.	ID=g13183.t1.intron4;Parent=g13183.t1;
OX451216.1_Phasia_obesa_genome_assembly,_chromosome:_2	AUGUSTUS	CDS	105084226	105084344	1	-	0	ID=g13183.t1.CDS5;Parent=g13183.t1;
OX451216.1_Phasia_obesa_genome_assembly,_chromosome:_2	AUGUSTUS	exon	105084226	105084344	.	-	.	ID=g13183.t1.exon5;Parent=g13183.t1;
OX451216.1_Phasia_obesa_genome_assembly,_chromosome:_2	AUGUSTUS	start_codon	105084342	105084344	.	-	0	ID=g13183.t1.start1;Parent=g13183.t1;
OX451216.1_Phasia_obesa_genome_assembly,_chromosome:_2	AUGUSTUS	mRNA	105083077	105084344	0.86	-	.	ID=g13183.t2;Parent=g13183;
OX451216.1_Phasia_obesa_genome_assembly,_chromosome:_2	AUGUSTUS	stop_codon	105083077	105083079	.	-	0	ID=g13183.t2.stop1;Parent=g13183.t2;
OX451216.1_Phasia_obesa_genome_assembly,_chromosome:_2	AUGUSTUS	CDS	105083077	105083113	0.88	-	1	ID=g13183.t2.CDS1;Parent=g13183.t2;
OX451216.1_Phasia_obesa_genome_assembly,_chromosome:_2	AUGUSTUS	exon	105083077	105083113	.	-	.	ID=g13183.t2.exon1;Parent=g13183.t2;
OX451216.1_Phasia_obesa_genome_assembly,_chromosome:_2	AUGUSTUS	intron	105083114	105083357	0.86	-	.	ID=g13183.t2.intron1;Parent=g13183.t2;
OX451216.1_Phasia_obesa_genome_assembly,_chromosome:_2	AUGUSTUS	CDS	105083358	105083460	0.98	-	2	ID=g13183.t2.CDS2;Parent=g13183.t2;
OX451216.1_Phasia_obesa_genome_assembly,_chromosome:_2	AUGUSTUS	exon	105083358	105083460	.	-	.	ID=g13183.t2.exon2;Parent=g13183.t2;
OX451216.1_Phasia_obesa_genome_assembly,_chromosome:_2	AUGUSTUS	intron	105083461	105083517	1	-	.	ID=g13183.t2.intron2;Parent=g13183.t2;
OX451216.1_Phasia_obesa_genome_assembly,_chromosome:_2	AUGUSTUS	CDS	105083518	105083662	1	-	0	ID=g13183.t2.CDS3;Parent=g13183.t2;
OX451216.1_Phasia_obesa_genome_assembly,_chromosome:_2	AUGUSTUS	exon	105083518	105083662	.	-	.	ID=g13183.t2.exon3;Parent=g13183.t2;
OX451216.1_Phasia_obesa_genome_assembly,_chromosome:_2	AUGUSTUS	intron	105083663	105083732	1	-	.	ID=g13183.t2.intron3;Parent=g13183.t2;
OX451216.1_Phasia_obesa_genome_assembly,_chromosome:_2	AUGUSTUS	CDS	105083733	105084162	1	-	1	ID=g13183.t2.CDS4;Parent=g13183.t2;
OX451216.1_Phasia_obesa_genome_assembly,_chromosome:_2	AUGUSTUS	exon	105083733	105084162	.	-	.	ID=g13183.t2.exon4;Parent=g13183.t2;
OX451216.1_Phasia_obesa_genome_assembly,_chromosome:_2	AUGUSTUS	intron	105084163	105084225	1	-	.	ID=g13183.t2.intron4;Parent=g13183.t2;
OX451216.1_Phasia_obesa_genome_assembly,_chromosome:_2	AUGUSTUS	CDS	105084226	105084344	1	-	0	ID=g13183.t2.CDS5;Parent=g13183.t2;
OX451216.1_Phasia_obesa_genome_assembly,_chromosome:_2	AUGUSTUS	exon	105084226	105084344	.	-	.	ID=g13183.t2.exon5;Parent=g13183.t2;
OX451216.1_Phasia_obesa_genome_assembly,_chromosome:_2	AUGUSTUS	start_codon	105084342	105084344	.	-	0	ID=g13183.t2.start1;Parent=g13183.t2;
OX451216.1_Phasia_obesa_genome_assembly,_chromosome:_2	AUGUSTUS	gene	105098232	105099383	.	-	.	ID=g13184;
OX451216.1_Phasia_obesa_genome_assembly,_chromosome:_2	AUGUSTUS	mRNA	105098232	105099383	1	-	.	ID=g13184.t1;Parent=g13184;
OX451216.1_Phasia_obesa_genome_assembly,_chromosome:_2	AUGUSTUS	stop_codon	105098232	105098234	.	-	0	ID=g13184.t1.stop1;Parent=g13184.t1;
OX451216.1_Phasia_obesa_genome_assembly,_chromosome:_2	AUGUSTUS	CDS	105098232	105099383	1	-	0	ID=g13184.t1.CDS1;Parent=g13184.t1;
OX451216.1_Phasia_obesa_genome_assembly,_chromosome:_2	AUGUSTUS	exon	105098232	105099383	.	-	.	ID=g13184.t1.exon1;Parent=g13184.t1;
OX451216.1_Phasia_obesa_genome_assembly,_chromosome:_2	AUGUSTUS	start_codon	105099381	105099383	.	-	0	ID=g13184.t1.start1;Parent=g13184.t1;
OX451216.1_Phasia_obesa_genome_assembly,_chromosome:_2	AUGUSTUS	gene	105099771	105100274	.	-	.	ID=g13185;
OX451216.1_Phasia_obesa_genome_assembly,_chromosome:_2	AUGUSTUS	mRNA	105099771	105100274	1	-	.	ID=g13185.t1;Parent=g13185;
OX451216.1_Phasia_obesa_genome_assembly,_chromosome:_2	AUGUSTUS	stop_codon	105099771	105099773	.	-	0	ID=g13185.t1.stop1;Parent=g13185.t1;
OX451216.1_Phasia_obesa_genome_assembly,_chromosome:_2	AUGUSTUS	CDS	105099771	105100274	1	-	0	ID=g13185.t1.CDS1;Parent=g13185.t1;
OX451216.1_Phasia_obesa_genome_assembly,_chromosome:_2	AUGUSTUS	exon	105099771	105100274	.	-	.	ID=g13185.t1.exon1;Parent=g13185.t1;
OX451216.1_Phasia_obesa_genome_assembly,_chromosome:_2	AUGUSTUS	start_codon	105100272	105100274	.	-	0	ID=g13185.t1.start1;Parent=g13185.t1;
OX451216.1_Phasia_obesa_genome_assembly,_chromosome:_2	AUGUSTUS	gene	105103312	105108251	.	+	.	ID=g13186;
OX451216.1_Phasia_obesa_genome_assembly,_chromosome:_2	AUGUSTUS	mRNA	105103312	105108251	0.39	+	.	ID=g13186.t1;Parent=g13186;
OX451216.1_Phasia_obesa_genome_assembly,_chromosome:_2	AUGUSTUS	start_codon	105103312	105103314	.	+	0	ID=g13186.t1.start1;Parent=g13186.t1;
OX451216.1_Phasia_obesa_genome_assembly,_chromosome:_2	AUGUSTUS	CDS	105103312	105104740	0.39	+	0	ID=g13186.t1.CDS1;Parent=g13186.t1;
OX451216.1_Phasia_obesa_genome_assembly,_chromosome:_2	AUGUSTUS	exon	105103312	105104740	.	+	.	ID=g13186.t1.exon1;Parent=g13186.t1;
OX451216.1_Phasia_obesa_genome_assembly,_chromosome:_2	AUGUSTUS	intron	105104741	105104847	0.4	+	.	ID=g13186.t1.intron1;Parent=g13186.t1;
OX451216.1_Phasia_obesa_genome_assembly,_chromosome:_2	AUGUSTUS	CDS	105104848	105108251	0.99	+	2	ID=g13186.t1.CDS2;Parent=g13186.t1;
OX451216.1_Phasia_obesa_genome_assembly,_chromosome:_2	AUGUSTUS	exon	105104848	105108251	.	+	.	ID=g13186.t1.exon2;Parent=g13186.t1;
OX451216.1_Phasia_obesa_genome_assembly,_chromosome:_2	AUGUSTUS	stop_codon	105108249	105108251	.	+	0	ID=g13186.t1.stop1;Parent=g13186.t1;
OX451216.1_Phasia_obesa_genome_assembly,_chromosome:_2	AUGUSTUS	gene	105111772	105112326	.	-	.	ID=g13187;
OX451216.1_Phasia_obesa_genome_assembly,_chromosome:_2	AUGUSTUS	mRNA	105111772	105112326	1	-	.	ID=g13187.t1;Parent=g13187;
OX451216.1_Phasia_obesa_genome_assembly,_chromosome:_2	AUGUSTUS	stop_codon	105111772	105111774	.	-	0	ID=g13187.t1.stop1;Parent=g13187.t1;
OX451216.1_Phasia_obesa_genome_assembly,_chromosome:_2	AUGUSTUS	CDS	105111772	105112326	1	-	0	ID=g13187.t1.CDS1;Parent=g13187.t1;
OX451216.1_Phasia_obesa_genome_assembly,_chromosome:_2	AUGUSTUS	exon	105111772	105112326	.	-	.	ID=g13187.t1.exon1;Parent=g13187.t1;
OX451216.1_Phasia_obesa_genome_assembly,_chromosome:_2	AUGUSTUS	start_codon	105112324	105112326	.	-	0	ID=g13187.t1.start1;Parent=g13187.t1;
OX451216.1_Phasia_obesa_genome_assembly,_chromosome:_2	AUGUSTUS	gene	105112329	105112625	.	-	.	ID=g13188;
OX451216.1_Phasia_obesa_genome_assembly,_chromosome:_2	AUGUSTUS	mRNA	105112329	105112625	0.81	-	.	ID=g13188.t1;Parent=g13188;
OX451216.1_Phasia_obesa_genome_assembly,_chromosome:_2	AUGUSTUS	stop_codon	105112329	105112331	.	-	0	ID=g13188.t1.stop1;Parent=g13188.t1;
OX451216.1_Phasia_obesa_genome_assembly,_chromosome:_2	AUGUSTUS	CDS	105112329	105112625	0.81	-	0	ID=g13188.t1.CDS1;Parent=g13188.t1;
OX451216.1_Phasia_obesa_genome_assembly,_chromosome:_2	AUGUSTUS	exon	105112329	105112625	.	-	.	ID=g13188.t1.exon1;Parent=g13188.t1;
OX451216.1_Phasia_obesa_genome_assembly,_chromosome:_2	AUGUSTUS	start_codon	105112623	105112625	.	-	0	ID=g13188.t1.start1;Parent=g13188.t1;
OX451216.1_Phasia_obesa_genome_assembly,_chromosome:_2	AUGUSTUS	gene	105112925	105113223	.	-	.	ID=g13189;
OX451216.1_Phasia_obesa_genome_assembly,_chromosome:_2	AUGUSTUS	mRNA	105112925	105113223	0.6	-	.	ID=g13189.t1;Parent=g13189;
OX451216.1_Phasia_obesa_genome_assembly,_chromosome:_2	AUGUSTUS	stop_codon	105112925	105112927	.	-	0	ID=g13189.t1.stop1;Parent=g13189.t1;
OX451216.1_Phasia_obesa_genome_assembly,_chromosome:_2	AUGUSTUS	CDS	105112925	105113115	0.98	-	2	ID=g13189.t1.CDS1;Parent=g13189.t1;
OX451216.1_Phasia_obesa_genome_assembly,_chromosome:_2	AUGUSTUS	exon	105112925	105113115	.	-	.	ID=g13189.t1.exon1;Parent=g13189.t1;
OX451216.1_Phasia_obesa_genome_assembly,_chromosome:_2	AUGUSTUS	intron	105113116	105113183	0.6	-	.	ID=g13189.t1.intron1;Parent=g13189.t1;
OX451216.1_Phasia_obesa_genome_assembly,_chromosome:_2	AUGUSTUS	CDS	105113184	105113223	0.6	-	0	ID=g13189.t1.CDS2;Parent=g13189.t1;
OX451216.1_Phasia_obesa_genome_assembly,_chromosome:_2	AUGUSTUS	exon	105113184	105113223	.	-	.	ID=g13189.t1.exon2;Parent=g13189.t1;
OX451216.1_Phasia_obesa_genome_assembly,_chromosome:_2	AUGUSTUS	start_codon	105113221	105113223	.	-	0	ID=g13189.t1.start1;Parent=g13189.t1;
OX451216.1_Phasia_obesa_genome_assembly,_chromosome:_2	AUGUSTUS	gene	105113396	105113843	.	-	.	ID=g13190;
OX451216.1_Phasia_obesa_genome_assembly,_chromosome:_2	AUGUSTUS	mRNA	105113396	105113843	0.57	-	.	ID=g13190.t1;Parent=g13190;
OX451216.1_Phasia_obesa_genome_assembly,_chromosome:_2	AUGUSTUS	stop_codon	105113396	105113398	.	-	0	ID=g13190.t1.stop1;Parent=g13190.t1;
OX451216.1_Phasia_obesa_genome_assembly,_chromosome:_2	AUGUSTUS	CDS	105113396	105113428	0.88	-	0	ID=g13190.t1.CDS1;Parent=g13190.t1;
OX451216.1_Phasia_obesa_genome_assembly,_chromosome:_2	AUGUSTUS	exon	105113396	105113428	.	-	.	ID=g13190.t1.exon1;Parent=g13190.t1;
OX451216.1_Phasia_obesa_genome_assembly,_chromosome:_2	AUGUSTUS	intron	105113429	105113639	0.57	-	.	ID=g13190.t1.intron1;Parent=g13190.t1;
OX451216.1_Phasia_obesa_genome_assembly,_chromosome:_2	AUGUSTUS	CDS	105113640	105113843	0.64	-	0	ID=g13190.t1.CDS2;Parent=g13190.t1;
OX451216.1_Phasia_obesa_genome_assembly,_chromosome:_2	AUGUSTUS	exon	105113640	105113843	.	-	.	ID=g13190.t1.exon2;Parent=g13190.t1;
OX451216.1_Phasia_obesa_genome_assembly,_chromosome:_2	AUGUSTUS	start_codon	105113841	105113843	.	-	0	ID=g13190.t1.start1;Parent=g13190.t1;
OX451216.1_Phasia_obesa_genome_assembly,_chromosome:_2	AUGUSTUS	gene	105114390	105114827	.	-	.	ID=g13191;
OX451216.1_Phasia_obesa_genome_assembly,_chromosome:_2	AUGUSTUS	mRNA	105114390	105114827	1	-	.	ID=g13191.t1;Parent=g13191;
OX451216.1_Phasia_obesa_genome_assembly,_chromosome:_2	AUGUSTUS	stop_codon	105114390	105114392	.	-	0	ID=g13191.t1.stop1;Parent=g13191.t1;
OX451216.1_Phasia_obesa_genome_assembly,_chromosome:_2	AUGUSTUS	CDS	105114390	105114827	1	-	0	ID=g13191.t1.CDS1;Parent=g13191.t1;
OX451216.1_Phasia_obesa_genome_assembly,_chromosome:_2	AUGUSTUS	exon	105114390	105114827	.	-	.	ID=g13191.t1.exon1;Parent=g13191.t1;
OX451216.1_Phasia_obesa_genome_assembly,_chromosome:_2	AUGUSTUS	start_codon	105114825	105114827	.	-	0	ID=g13191.t1.start1;Parent=g13191.t1;
OX451216.1_Phasia_obesa_genome_assembly,_chromosome:_2	AUGUSTUS	gene	105119058	105121491	.	+	.	ID=g13192;
OX451216.1_Phasia_obesa_genome_assembly,_chromosome:_2	AUGUSTUS	mRNA	105119058	105119549	0.98	+	.	ID=g13192.t1;Parent=g13192;
OX451216.1_Phasia_obesa_genome_assembly,_chromosome:_2	AUGUSTUS	start_codon	105119058	105119060	.	+	0	ID=g13192.t1.start1;Parent=g13192.t1;
OX451216.1_Phasia_obesa_genome_assembly,_chromosome:_2	AUGUSTUS	CDS	105119058	105119549	0.98	+	0	ID=g13192.t1.CDS1;Parent=g13192.t1;
OX451216.1_Phasia_obesa_genome_assembly,_chromosome:_2	AUGUSTUS	exon	105119058	105119549	.	+	.	ID=g13192.t1.exon1;Parent=g13192.t1;
OX451216.1_Phasia_obesa_genome_assembly,_chromosome:_2	AUGUSTUS	stop_codon	105119547	105119549	.	+	0	ID=g13192.t1.stop1;Parent=g13192.t1;
OX451216.1_Phasia_obesa_genome_assembly,_chromosome:_2	AUGUSTUS	mRNA	105119058	105121491	0.5	+	.	ID=g13192.t2;Parent=g13192;
OX451216.1_Phasia_obesa_genome_assembly,_chromosome:_2	AUGUSTUS	start_codon	105119058	105119060	.	+	0	ID=g13192.t2.start1;Parent=g13192.t2;
OX451216.1_Phasia_obesa_genome_assembly,_chromosome:_2	AUGUSTUS	CDS	105119058	105119475	0.99	+	0	ID=g13192.t2.CDS1;Parent=g13192.t2;
OX451216.1_Phasia_obesa_genome_assembly,_chromosome:_2	AUGUSTUS	exon	105119058	105119475	.	+	.	ID=g13192.t2.exon1;Parent=g13192.t2;
OX451216.1_Phasia_obesa_genome_assembly,_chromosome:_2	AUGUSTUS	intron	105119476	105119549	1	+	.	ID=g13192.t2.intron1;Parent=g13192.t2;
OX451216.1_Phasia_obesa_genome_assembly,_chromosome:_2	AUGUSTUS	CDS	105119550	105120257	0.61	+	2	ID=g13192.t2.CDS2;Parent=g13192.t2;
OX451216.1_Phasia_obesa_genome_assembly,_chromosome:_2	AUGUSTUS	exon	105119550	105120257	.	+	.	ID=g13192.t2.exon2;Parent=g13192.t2;
OX451216.1_Phasia_obesa_genome_assembly,_chromosome:_2	AUGUSTUS	intron	105120258	105120490	0.61	+	.	ID=g13192.t2.intron2;Parent=g13192.t2;
OX451216.1_Phasia_obesa_genome_assembly,_chromosome:_2	AUGUSTUS	CDS	105120491	105121491	0.64	+	2	ID=g13192.t2.CDS3;Parent=g13192.t2;
OX451216.1_Phasia_obesa_genome_assembly,_chromosome:_2	AUGUSTUS	exon	105120491	105121491	.	+	.	ID=g13192.t2.exon3;Parent=g13192.t2;
OX451216.1_Phasia_obesa_genome_assembly,_chromosome:_2	AUGUSTUS	stop_codon	105121489	105121491	.	+	0	ID=g13192.t2.stop1;Parent=g13192.t2;
OX451216.1_Phasia_obesa_genome_assembly,_chromosome:_2	AUGUSTUS	gene	105121517	105122885	.	+	.	ID=g13193;
OX451216.1_Phasia_obesa_genome_assembly,_chromosome:_2	AUGUSTUS	mRNA	105121517	105122885	0.44	+	.	ID=g13193.t1;Parent=g13193;
OX451216.1_Phasia_obesa_genome_assembly,_chromosome:_2	AUGUSTUS	start_codon	105121517	105121519	.	+	0	ID=g13193.t1.start1;Parent=g13193.t1;
OX451216.1_Phasia_obesa_genome_assembly,_chromosome:_2	AUGUSTUS	CDS	105121517	105122485	0.52	+	0	ID=g13193.t1.CDS1;Parent=g13193.t1;
OX451216.1_Phasia_obesa_genome_assembly,_chromosome:_2	AUGUSTUS	exon	105121517	105122485	.	+	.	ID=g13193.t1.exon1;Parent=g13193.t1;
OX451216.1_Phasia_obesa_genome_assembly,_chromosome:_2	AUGUSTUS	intron	105122486	105122876	0.56	+	.	ID=g13193.t1.intron1;Parent=g13193.t1;
OX451216.1_Phasia_obesa_genome_assembly,_chromosome:_2	AUGUSTUS	CDS	105122877	105122885	0.58	+	0	ID=g13193.t1.CDS2;Parent=g13193.t1;
OX451216.1_Phasia_obesa_genome_assembly,_chromosome:_2	AUGUSTUS	exon	105122877	105122885	.	+	.	ID=g13193.t1.exon2;Parent=g13193.t1;
OX451216.1_Phasia_obesa_genome_assembly,_chromosome:_2	AUGUSTUS	stop_codon	105122883	105122885	.	+	0	ID=g13193.t1.stop1;Parent=g13193.t1;
OX451216.1_Phasia_obesa_genome_assembly,_chromosome:_2	AUGUSTUS	gene	105175771	105179148	.	-	.	ID=g13194;
OX451216.1_Phasia_obesa_genome_assembly,_chromosome:_2	AUGUSTUS	mRNA	105175771	105179148	1	-	.	ID=g13194.t1;Parent=g13194;
OX451216.1_Phasia_obesa_genome_assembly,_chromosome:_2	AUGUSTUS	stop_codon	105175771	105175773	.	-	0	ID=g13194.t1.stop1;Parent=g13194.t1;
OX451216.1_Phasia_obesa_genome_assembly,_chromosome:_2	AUGUSTUS	CDS	105175771	105179148	1	-	0	ID=g13194.t1.CDS1;Parent=g13194.t1;
OX451216.1_Phasia_obesa_genome_assembly,_chromosome:_2	AUGUSTUS	exon	105175771	105179148	.	-	.	ID=g13194.t1.exon1;Parent=g13194.t1;
OX451216.1_Phasia_obesa_genome_assembly,_chromosome:_2	AUGUSTUS	start_codon	105179146	105179148	.	-	0	ID=g13194.t1.start1;Parent=g13194.t1;
OX451216.1_Phasia_obesa_genome_assembly,_chromosome:_2	AUGUSTUS	gene	105175771	105179148	.	-	.	ID=g13195;
OX451216.1_Phasia_obesa_genome_assembly,_chromosome:_2	AUGUSTUS	mRNA	105175771	105179148	0.33	-	.	ID=g13195.t1;Parent=g13195;
OX451216.1_Phasia_obesa_genome_assembly,_chromosome:_2	AUGUSTUS	stop_codon	105175771	105175773	.	-	0	ID=g13195.t1.stop1;Parent=g13195.t1;
OX451216.1_Phasia_obesa_genome_assembly,_chromosome:_2	AUGUSTUS	CDS	105175771	105176875	0.8	-	1	ID=g13195.t1.CDS1;Parent=g13195.t1;
OX451216.1_Phasia_obesa_genome_assembly,_chromosome:_2	AUGUSTUS	exon	105175771	105176875	.	-	.	ID=g13195.t1.exon1;Parent=g13195.t1;
OX451216.1_Phasia_obesa_genome_assembly,_chromosome:_2	AUGUSTUS	intron	105176876	105178378	0.38	-	.	ID=g13195.t1.intron1;Parent=g13195.t1;
OX451216.1_Phasia_obesa_genome_assembly,_chromosome:_2	AUGUSTUS	CDS	105178379	105179148	0.36	-	0	ID=g13195.t1.CDS2;Parent=g13195.t1;
OX451216.1_Phasia_obesa_genome_assembly,_chromosome:_2	AUGUSTUS	exon	105178379	105179148	.	-	.	ID=g13195.t1.exon2;Parent=g13195.t1;
OX451216.1_Phasia_obesa_genome_assembly,_chromosome:_2	AUGUSTUS	start_codon	105179146	105179148	.	-	0	ID=g13195.t1.start1;Parent=g13195.t1;
OX451216.1_Phasia_obesa_genome_assembly,_chromosome:_2	AUGUSTUS	gene	105178440	105179148	.	-	.	ID=g13196;
OX451216.1_Phasia_obesa_genome_assembly,_chromosome:_2	AUGUSTUS	mRNA	105178440	105179148	0.4	-	.	ID=g13196.t1;Parent=g13196;
OX451216.1_Phasia_obesa_genome_assembly,_chromosome:_2	AUGUSTUS	stop_codon	105178440	105178442	.	-	0	ID=g13196.t1.stop1;Parent=g13196.t1;
OX451216.1_Phasia_obesa_genome_assembly,_chromosome:_2	AUGUSTUS	CDS	105178440	105178520	0.56	-	0	ID=g13196.t1.CDS1;Parent=g13196.t1;
OX451216.1_Phasia_obesa_genome_assembly,_chromosome:_2	AUGUSTUS	exon	105178440	105178520	.	-	.	ID=g13196.t1.exon1;Parent=g13196.t1;
OX451216.1_Phasia_obesa_genome_assembly,_chromosome:_2	AUGUSTUS	intron	105178521	105178605	0.4	-	.	ID=g13196.t1.intron1;Parent=g13196.t1;
OX451216.1_Phasia_obesa_genome_assembly,_chromosome:_2	AUGUSTUS	CDS	105178606	105179148	0.41	-	0	ID=g13196.t1.CDS2;Parent=g13196.t1;
OX451216.1_Phasia_obesa_genome_assembly,_chromosome:_2	AUGUSTUS	exon	105178606	105179148	.	-	.	ID=g13196.t1.exon2;Parent=g13196.t1;
OX451216.1_Phasia_obesa_genome_assembly,_chromosome:_2	AUGUSTUS	start_codon	105179146	105179148	.	-	0	ID=g13196.t1.start1;Parent=g13196.t1;
OX451216.1_Phasia_obesa_genome_assembly,_chromosome:_2	AUGUSTUS	gene	105179284	105180510	.	-	.	ID=g13197;
OX451216.1_Phasia_obesa_genome_assembly,_chromosome:_2	AUGUSTUS	mRNA	105179284	105180510	1	-	.	ID=g13197.t1;Parent=g13197;
OX451216.1_Phasia_obesa_genome_assembly,_chromosome:_2	AUGUSTUS	stop_codon	105179284	105179286	.	-	0	ID=g13197.t1.stop1;Parent=g13197.t1;
OX451216.1_Phasia_obesa_genome_assembly,_chromosome:_2	AUGUSTUS	CDS	105179284	105180510	1	-	0	ID=g13197.t1.CDS1;Parent=g13197.t1;
OX451216.1_Phasia_obesa_genome_assembly,_chromosome:_2	AUGUSTUS	exon	105179284	105180510	.	-	.	ID=g13197.t1.exon1;Parent=g13197.t1;
OX451216.1_Phasia_obesa_genome_assembly,_chromosome:_2	AUGUSTUS	start_codon	105180508	105180510	.	-	0	ID=g13197.t1.start1;Parent=g13197.t1;
OX451216.1_Phasia_obesa_genome_assembly,_chromosome:_2	AUGUSTUS	gene	105200647	105200949	.	-	.	ID=g13198;
OX451216.1_Phasia_obesa_genome_assembly,_chromosome:_2	AUGUSTUS	mRNA	105200647	105200949	1	-	.	ID=g13198.t1;Parent=g13198;
OX451216.1_Phasia_obesa_genome_assembly,_chromosome:_2	AUGUSTUS	stop_codon	105200647	105200649	.	-	0	ID=g13198.t1.stop1;Parent=g13198.t1;
OX451216.1_Phasia_obesa_genome_assembly,_chromosome:_2	AUGUSTUS	CDS	105200647	105200949	1	-	0	ID=g13198.t1.CDS1;Parent=g13198.t1;
OX451216.1_Phasia_obesa_genome_assembly,_chromosome:_2	AUGUSTUS	exon	105200647	105200949	.	-	.	ID=g13198.t1.exon1;Parent=g13198.t1;
OX451216.1_Phasia_obesa_genome_assembly,_chromosome:_2	AUGUSTUS	start_codon	105200947	105200949	.	-	0	ID=g13198.t1.start1;Parent=g13198.t1;
OX451216.1_Phasia_obesa_genome_assembly,_chromosome:_2	AUGUSTUS	gene	105204180	105209530	.	-	.	ID=g13199;
OX451216.1_Phasia_obesa_genome_assembly,_chromosome:_2	AUGUSTUS	mRNA	105204180	105209530	0.22	-	.	ID=g13199.t1;Parent=g13199;
OX451216.1_Phasia_obesa_genome_assembly,_chromosome:_2	AUGUSTUS	stop_codon	105204180	105204182	.	-	0	ID=g13199.t1.stop1;Parent=g13199.t1;
OX451216.1_Phasia_obesa_genome_assembly,_chromosome:_2	AUGUSTUS	CDS	105204180	105204223	1	-	2	ID=g13199.t1.CDS1;Parent=g13199.t1;
OX451216.1_Phasia_obesa_genome_assembly,_chromosome:_2	AUGUSTUS	exon	105204180	105204223	.	-	.	ID=g13199.t1.exon1;Parent=g13199.t1;
OX451216.1_Phasia_obesa_genome_assembly,_chromosome:_2	AUGUSTUS	intron	105204224	105204282	1	-	.	ID=g13199.t1.intron1;Parent=g13199.t1;
OX451216.1_Phasia_obesa_genome_assembly,_chromosome:_2	AUGUSTUS	CDS	105204283	105204439	1	-	0	ID=g13199.t1.CDS2;Parent=g13199.t1;
OX451216.1_Phasia_obesa_genome_assembly,_chromosome:_2	AUGUSTUS	exon	105204283	105204439	.	-	.	ID=g13199.t1.exon2;Parent=g13199.t1;
OX451216.1_Phasia_obesa_genome_assembly,_chromosome:_2	AUGUSTUS	intron	105204440	105204511	1	-	.	ID=g13199.t1.intron2;Parent=g13199.t1;
OX451216.1_Phasia_obesa_genome_assembly,_chromosome:_2	AUGUSTUS	CDS	105204512	105204913	0.22	-	0	ID=g13199.t1.CDS3;Parent=g13199.t1;
OX451216.1_Phasia_obesa_genome_assembly,_chromosome:_2	AUGUSTUS	exon	105204512	105204913	.	-	.	ID=g13199.t1.exon3;Parent=g13199.t1;
OX451216.1_Phasia_obesa_genome_assembly,_chromosome:_2	AUGUSTUS	intron	105204914	105208708	0.22	-	.	ID=g13199.t1.intron3;Parent=g13199.t1;
OX451216.1_Phasia_obesa_genome_assembly,_chromosome:_2	AUGUSTUS	CDS	105208709	105209530	0.93	-	0	ID=g13199.t1.CDS4;Parent=g13199.t1;
OX451216.1_Phasia_obesa_genome_assembly,_chromosome:_2	AUGUSTUS	exon	105208709	105209530	.	-	.	ID=g13199.t1.exon4;Parent=g13199.t1;
OX451216.1_Phasia_obesa_genome_assembly,_chromosome:_2	AUGUSTUS	start_codon	105209528	105209530	.	-	0	ID=g13199.t1.start1;Parent=g13199.t1;
OX451216.1_Phasia_obesa_genome_assembly,_chromosome:_2	AUGUSTUS	gene	105225612	105227858	.	+	.	ID=g13200;
OX451216.1_Phasia_obesa_genome_assembly,_chromosome:_2	AUGUSTUS	mRNA	105225612	105227858	1	+	.	ID=g13200.t1;Parent=g13200;
OX451216.1_Phasia_obesa_genome_assembly,_chromosome:_2	AUGUSTUS	start_codon	105225612	105225614	.	+	0	ID=g13200.t1.start1;Parent=g13200.t1;
OX451216.1_Phasia_obesa_genome_assembly,_chromosome:_2	AUGUSTUS	CDS	105225612	105225879	1	+	0	ID=g13200.t1.CDS1;Parent=g13200.t1;
OX451216.1_Phasia_obesa_genome_assembly,_chromosome:_2	AUGUSTUS	exon	105225612	105225879	.	+	.	ID=g13200.t1.exon1;Parent=g13200.t1;
OX451216.1_Phasia_obesa_genome_assembly,_chromosome:_2	AUGUSTUS	intron	105225880	105227262	1	+	.	ID=g13200.t1.intron1;Parent=g13200.t1;
OX451216.1_Phasia_obesa_genome_assembly,_chromosome:_2	AUGUSTUS	CDS	105227263	105227858	1	+	2	ID=g13200.t1.CDS2;Parent=g13200.t1;
OX451216.1_Phasia_obesa_genome_assembly,_chromosome:_2	AUGUSTUS	exon	105227263	105227858	.	+	.	ID=g13200.t1.exon2;Parent=g13200.t1;
OX451216.1_Phasia_obesa_genome_assembly,_chromosome:_2	AUGUSTUS	stop_codon	105227856	105227858	.	+	0	ID=g13200.t1.stop1;Parent=g13200.t1;
OX451216.1_Phasia_obesa_genome_assembly,_chromosome:_2	AUGUSTUS	gene	105231776	105232240	.	+	.	ID=g13201;
OX451216.1_Phasia_obesa_genome_assembly,_chromosome:_2	AUGUSTUS	mRNA	105231776	105232240	1	+	.	ID=g13201.t1;Parent=g13201;
OX451216.1_Phasia_obesa_genome_assembly,_chromosome:_2	AUGUSTUS	start_codon	105231776	105231778	.	+	0	ID=g13201.t1.start1;Parent=g13201.t1;
OX451216.1_Phasia_obesa_genome_assembly,_chromosome:_2	AUGUSTUS	CDS	105231776	105232240	1	+	0	ID=g13201.t1.CDS1;Parent=g13201.t1;
OX451216.1_Phasia_obesa_genome_assembly,_chromosome:_2	AUGUSTUS	exon	105231776	105232240	.	+	.	ID=g13201.t1.exon1;Parent=g13201.t1;
OX451216.1_Phasia_obesa_genome_assembly,_chromosome:_2	AUGUSTUS	stop_codon	105232238	105232240	.	+	0	ID=g13201.t1.stop1;Parent=g13201.t1;
OX451216.1_Phasia_obesa_genome_assembly,_chromosome:_2	AUGUSTUS	gene	105232812	105235187	.	+	.	ID=g13202;
OX451216.1_Phasia_obesa_genome_assembly,_chromosome:_2	AUGUSTUS	mRNA	105232812	105235187	0.18	+	.	ID=g13202.t1;Parent=g13202;
OX451216.1_Phasia_obesa_genome_assembly,_chromosome:_2	AUGUSTUS	start_codon	105232812	105232814	.	+	0	ID=g13202.t1.start1;Parent=g13202.t1;
OX451216.1_Phasia_obesa_genome_assembly,_chromosome:_2	AUGUSTUS	CDS	105232812	105234442	0.31	+	0	ID=g13202.t1.CDS1;Parent=g13202.t1;
OX451216.1_Phasia_obesa_genome_assembly,_chromosome:_2	AUGUSTUS	exon	105232812	105234442	.	+	.	ID=g13202.t1.exon1;Parent=g13202.t1;
OX451216.1_Phasia_obesa_genome_assembly,_chromosome:_2	AUGUSTUS	intron	105234443	105234871	0.48	+	.	ID=g13202.t1.intron1;Parent=g13202.t1;
OX451216.1_Phasia_obesa_genome_assembly,_chromosome:_2	AUGUSTUS	CDS	105234872	105235187	0.48	+	1	ID=g13202.t1.CDS2;Parent=g13202.t1;
OX451216.1_Phasia_obesa_genome_assembly,_chromosome:_2	AUGUSTUS	exon	105234872	105235187	.	+	.	ID=g13202.t1.exon2;Parent=g13202.t1;
OX451216.1_Phasia_obesa_genome_assembly,_chromosome:_2	AUGUSTUS	stop_codon	105235185	105235187	.	+	0	ID=g13202.t1.stop1;Parent=g13202.t1;
OX451216.1_Phasia_obesa_genome_assembly,_chromosome:_2	AUGUSTUS	mRNA	105232812	105235187	0.94	+	.	ID=g13202.t2;Parent=g13202;
OX451216.1_Phasia_obesa_genome_assembly,_chromosome:_2	AUGUSTUS	start_codon	105232812	105232814	.	+	0	ID=g13202.t2.start1;Parent=g13202.t2;
OX451216.1_Phasia_obesa_genome_assembly,_chromosome:_2	AUGUSTUS	CDS	105232812	105234442	0.97	+	0	ID=g13202.t2.CDS1;Parent=g13202.t2;
OX451216.1_Phasia_obesa_genome_assembly,_chromosome:_2	AUGUSTUS	exon	105232812	105234442	.	+	.	ID=g13202.t2.exon1;Parent=g13202.t2;
OX451216.1_Phasia_obesa_genome_assembly,_chromosome:_2	AUGUSTUS	intron	105234443	105234913	0.97	+	.	ID=g13202.t2.intron1;Parent=g13202.t2;
OX451216.1_Phasia_obesa_genome_assembly,_chromosome:_2	AUGUSTUS	CDS	105234914	105235187	0.97	+	1	ID=g13202.t2.CDS2;Parent=g13202.t2;
OX451216.1_Phasia_obesa_genome_assembly,_chromosome:_2	AUGUSTUS	exon	105234914	105235187	.	+	.	ID=g13202.t2.exon2;Parent=g13202.t2;
OX451216.1_Phasia_obesa_genome_assembly,_chromosome:_2	AUGUSTUS	stop_codon	105235185	105235187	.	+	0	ID=g13202.t2.stop1;Parent=g13202.t2;
OX451216.1_Phasia_obesa_genome_assembly,_chromosome:_2	AUGUSTUS	gene	105235286	105235724	.	+	.	ID=g13203;
OX451216.1_Phasia_obesa_genome_assembly,_chromosome:_2	AUGUSTUS	mRNA	105235286	105235724	0.42	+	.	ID=g13203.t1;Parent=g13203;
OX451216.1_Phasia_obesa_genome_assembly,_chromosome:_2	AUGUSTUS	start_codon	105235286	105235288	.	+	0	ID=g13203.t1.start1;Parent=g13203.t1;
OX451216.1_Phasia_obesa_genome_assembly,_chromosome:_2	AUGUSTUS	CDS	105235286	105235618	0.46	+	0	ID=g13203.t1.CDS1;Parent=g13203.t1;
OX451216.1_Phasia_obesa_genome_assembly,_chromosome:_2	AUGUSTUS	exon	105235286	105235618	.	+	.	ID=g13203.t1.exon1;Parent=g13203.t1;
OX451216.1_Phasia_obesa_genome_assembly,_chromosome:_2	AUGUSTUS	intron	105235619	105235697	0.42	+	.	ID=g13203.t1.intron1;Parent=g13203.t1;
OX451216.1_Phasia_obesa_genome_assembly,_chromosome:_2	AUGUSTUS	CDS	105235698	105235724	0.42	+	0	ID=g13203.t1.CDS2;Parent=g13203.t1;
OX451216.1_Phasia_obesa_genome_assembly,_chromosome:_2	AUGUSTUS	exon	105235698	105235724	.	+	.	ID=g13203.t1.exon2;Parent=g13203.t1;
OX451216.1_Phasia_obesa_genome_assembly,_chromosome:_2	AUGUSTUS	stop_codon	105235722	105235724	.	+	0	ID=g13203.t1.stop1;Parent=g13203.t1;
OX451216.1_Phasia_obesa_genome_assembly,_chromosome:_2	AUGUSTUS	gene	105236201	105236811	.	+	.	ID=g13204;
OX451216.1_Phasia_obesa_genome_assembly,_chromosome:_2	AUGUSTUS	mRNA	105236201	105236811	0.97	+	.	ID=g13204.t1;Parent=g13204;
OX451216.1_Phasia_obesa_genome_assembly,_chromosome:_2	AUGUSTUS	start_codon	105236201	105236203	.	+	0	ID=g13204.t1.start1;Parent=g13204.t1;
OX451216.1_Phasia_obesa_genome_assembly,_chromosome:_2	AUGUSTUS	CDS	105236201	105236398	0.97	+	0	ID=g13204.t1.CDS1;Parent=g13204.t1;
OX451216.1_Phasia_obesa_genome_assembly,_chromosome:_2	AUGUSTUS	exon	105236201	105236398	.	+	.	ID=g13204.t1.exon1;Parent=g13204.t1;
OX451216.1_Phasia_obesa_genome_assembly,_chromosome:_2	AUGUSTUS	intron	105236399	105236475	0.98	+	.	ID=g13204.t1.intron1;Parent=g13204.t1;
OX451216.1_Phasia_obesa_genome_assembly,_chromosome:_2	AUGUSTUS	CDS	105236476	105236811	1	+	0	ID=g13204.t1.CDS2;Parent=g13204.t1;
OX451216.1_Phasia_obesa_genome_assembly,_chromosome:_2	AUGUSTUS	exon	105236476	105236811	.	+	.	ID=g13204.t1.exon2;Parent=g13204.t1;
OX451216.1_Phasia_obesa_genome_assembly,_chromosome:_2	AUGUSTUS	stop_codon	105236809	105236811	.	+	0	ID=g13204.t1.stop1;Parent=g13204.t1;
OX451216.1_Phasia_obesa_genome_assembly,_chromosome:_2	AUGUSTUS	gene	105244084	105244824	.	-	.	ID=g13205;
OX451216.1_Phasia_obesa_genome_assembly,_chromosome:_2	AUGUSTUS	mRNA	105244084	105244824	1	-	.	ID=g13205.t1;Parent=g13205;
OX451216.1_Phasia_obesa_genome_assembly,_chromosome:_2	AUGUSTUS	stop_codon	105244084	105244086	.	-	0	ID=g13205.t1.stop1;Parent=g13205.t1;
OX451216.1_Phasia_obesa_genome_assembly,_chromosome:_2	AUGUSTUS	CDS	105244084	105244824	1	-	0	ID=g13205.t1.CDS1;Parent=g13205.t1;
OX451216.1_Phasia_obesa_genome_assembly,_chromosome:_2	AUGUSTUS	exon	105244084	105244824	.	-	.	ID=g13205.t1.exon1;Parent=g13205.t1;
OX451216.1_Phasia_obesa_genome_assembly,_chromosome:_2	AUGUSTUS	start_codon	105244822	105244824	.	-	0	ID=g13205.t1.start1;Parent=g13205.t1;
OX451216.1_Phasia_obesa_genome_assembly,_chromosome:_2	AUGUSTUS	gene	105288308	105288892	.	+	.	ID=g13206;
OX451216.1_Phasia_obesa_genome_assembly,_chromosome:_2	AUGUSTUS	mRNA	105288308	105288892	1	+	.	ID=g13206.t1;Parent=g13206;
OX451216.1_Phasia_obesa_genome_assembly,_chromosome:_2	AUGUSTUS	start_codon	105288308	105288310	.	+	0	ID=g13206.t1.start1;Parent=g13206.t1;
OX451216.1_Phasia_obesa_genome_assembly,_chromosome:_2	AUGUSTUS	CDS	105288308	105288892	1	+	0	ID=g13206.t1.CDS1;Parent=g13206.t1;
OX451216.1_Phasia_obesa_genome_assembly,_chromosome:_2	AUGUSTUS	exon	105288308	105288892	.	+	.	ID=g13206.t1.exon1;Parent=g13206.t1;
OX451216.1_Phasia_obesa_genome_assembly,_chromosome:_2	AUGUSTUS	stop_codon	105288890	105288892	.	+	0	ID=g13206.t1.stop1;Parent=g13206.t1;
OX451216.1_Phasia_obesa_genome_assembly,_chromosome:_2	AUGUSTUS	gene	105289130	105289636	.	+	.	ID=g13207;
OX451216.1_Phasia_obesa_genome_assembly,_chromosome:_2	AUGUSTUS	mRNA	105289130	105289636	0.85	+	.	ID=g13207.t1;Parent=g13207;
OX451216.1_Phasia_obesa_genome_assembly,_chromosome:_2	AUGUSTUS	start_codon	105289130	105289132	.	+	0	ID=g13207.t1.start1;Parent=g13207.t1;
OX451216.1_Phasia_obesa_genome_assembly,_chromosome:_2	AUGUSTUS	CDS	105289130	105289636	0.85	+	0	ID=g13207.t1.CDS1;Parent=g13207.t1;
OX451216.1_Phasia_obesa_genome_assembly,_chromosome:_2	AUGUSTUS	exon	105289130	105289636	.	+	.	ID=g13207.t1.exon1;Parent=g13207.t1;
OX451216.1_Phasia_obesa_genome_assembly,_chromosome:_2	AUGUSTUS	stop_codon	105289634	105289636	.	+	0	ID=g13207.t1.stop1;Parent=g13207.t1;
OX451216.1_Phasia_obesa_genome_assembly,_chromosome:_2	AUGUSTUS	gene	105290940	105291794	.	-	.	ID=g13208;
OX451216.1_Phasia_obesa_genome_assembly,_chromosome:_2	AUGUSTUS	mRNA	105290940	105291794	1	-	.	ID=g13208.t1;Parent=g13208;
OX451216.1_Phasia_obesa_genome_assembly,_chromosome:_2	AUGUSTUS	stop_codon	105290940	105290942	.	-	0	ID=g13208.t1.stop1;Parent=g13208.t1;
OX451216.1_Phasia_obesa_genome_assembly,_chromosome:_2	AUGUSTUS	CDS	105290940	105291794	1	-	0	ID=g13208.t1.CDS1;Parent=g13208.t1;
OX451216.1_Phasia_obesa_genome_assembly,_chromosome:_2	AUGUSTUS	exon	105290940	105291794	.	-	.	ID=g13208.t1.exon1;Parent=g13208.t1;
OX451216.1_Phasia_obesa_genome_assembly,_chromosome:_2	AUGUSTUS	start_codon	105291792	105291794	.	-	0	ID=g13208.t1.start1;Parent=g13208.t1;
OX451216.1_Phasia_obesa_genome_assembly,_chromosome:_2	AUGUSTUS	gene	105291849	105292333	.	-	.	ID=g13209;
OX451216.1_Phasia_obesa_genome_assembly,_chromosome:_2	AUGUSTUS	mRNA	105291849	105292333	0.8	-	.	ID=g13209.t1;Parent=g13209;
OX451216.1_Phasia_obesa_genome_assembly,_chromosome:_2	AUGUSTUS	stop_codon	105291849	105291851	.	-	0	ID=g13209.t1.stop1;Parent=g13209.t1;
OX451216.1_Phasia_obesa_genome_assembly,_chromosome:_2	AUGUSTUS	CDS	105291849	105292216	0.8	-	2	ID=g13209.t1.CDS1;Parent=g13209.t1;
OX451216.1_Phasia_obesa_genome_assembly,_chromosome:_2	AUGUSTUS	exon	105291849	105292216	.	-	.	ID=g13209.t1.exon1;Parent=g13209.t1;
OX451216.1_Phasia_obesa_genome_assembly,_chromosome:_2	AUGUSTUS	intron	105292217	105292323	0.8	-	.	ID=g13209.t1.intron1;Parent=g13209.t1;
OX451216.1_Phasia_obesa_genome_assembly,_chromosome:_2	AUGUSTUS	CDS	105292324	105292333	0.8	-	0	ID=g13209.t1.CDS2;Parent=g13209.t1;
OX451216.1_Phasia_obesa_genome_assembly,_chromosome:_2	AUGUSTUS	exon	105292324	105292333	.	-	.	ID=g13209.t1.exon2;Parent=g13209.t1;
OX451216.1_Phasia_obesa_genome_assembly,_chromosome:_2	AUGUSTUS	start_codon	105292331	105292333	.	-	0	ID=g13209.t1.start1;Parent=g13209.t1;
OX451216.1_Phasia_obesa_genome_assembly,_chromosome:_2	AUGUSTUS	gene	105292385	105292738	.	-	.	ID=g13210;
OX451216.1_Phasia_obesa_genome_assembly,_chromosome:_2	AUGUSTUS	mRNA	105292385	105292738	0.99	-	.	ID=g13210.t1;Parent=g13210;
OX451216.1_Phasia_obesa_genome_assembly,_chromosome:_2	AUGUSTUS	stop_codon	105292385	105292387	.	-	0	ID=g13210.t1.stop1;Parent=g13210.t1;
OX451216.1_Phasia_obesa_genome_assembly,_chromosome:_2	AUGUSTUS	CDS	105292385	105292738	0.99	-	0	ID=g13210.t1.CDS1;Parent=g13210.t1;
OX451216.1_Phasia_obesa_genome_assembly,_chromosome:_2	AUGUSTUS	exon	105292385	105292738	.	-	.	ID=g13210.t1.exon1;Parent=g13210.t1;
OX451216.1_Phasia_obesa_genome_assembly,_chromosome:_2	AUGUSTUS	start_codon	105292736	105292738	.	-	0	ID=g13210.t1.start1;Parent=g13210.t1;
OX451216.1_Phasia_obesa_genome_assembly,_chromosome:_2	AUGUSTUS	gene	105293239	105293526	.	-	.	ID=g13211;
OX451216.1_Phasia_obesa_genome_assembly,_chromosome:_2	AUGUSTUS	mRNA	105293239	105293526	0.81	-	.	ID=g13211.t1;Parent=g13211;
OX451216.1_Phasia_obesa_genome_assembly,_chromosome:_2	AUGUSTUS	stop_codon	105293239	105293241	.	-	0	ID=g13211.t1.stop1;Parent=g13211.t1;
OX451216.1_Phasia_obesa_genome_assembly,_chromosome:_2	AUGUSTUS	CDS	105293239	105293299	0.81	-	1	ID=g13211.t1.CDS1;Parent=g13211.t1;
OX451216.1_Phasia_obesa_genome_assembly,_chromosome:_2	AUGUSTUS	exon	105293239	105293299	.	-	.	ID=g13211.t1.exon1;Parent=g13211.t1;
OX451216.1_Phasia_obesa_genome_assembly,_chromosome:_2	AUGUSTUS	intron	105293300	105293365	0.81	-	.	ID=g13211.t1.intron1;Parent=g13211.t1;
OX451216.1_Phasia_obesa_genome_assembly,_chromosome:_2	AUGUSTUS	CDS	105293366	105293526	0.93	-	0	ID=g13211.t1.CDS2;Parent=g13211.t1;
OX451216.1_Phasia_obesa_genome_assembly,_chromosome:_2	AUGUSTUS	exon	105293366	105293526	.	-	.	ID=g13211.t1.exon2;Parent=g13211.t1;
OX451216.1_Phasia_obesa_genome_assembly,_chromosome:_2	AUGUSTUS	start_codon	105293524	105293526	.	-	0	ID=g13211.t1.start1;Parent=g13211.t1;
OX451216.1_Phasia_obesa_genome_assembly,_chromosome:_2	AUGUSTUS	gene	105293754	105294143	.	-	.	ID=g13212;
OX451216.1_Phasia_obesa_genome_assembly,_chromosome:_2	AUGUSTUS	mRNA	105293754	105294143	1	-	.	ID=g13212.t1;Parent=g13212;
OX451216.1_Phasia_obesa_genome_assembly,_chromosome:_2	AUGUSTUS	stop_codon	105293754	105293756	.	-	0	ID=g13212.t1.stop1;Parent=g13212.t1;
OX451216.1_Phasia_obesa_genome_assembly,_chromosome:_2	AUGUSTUS	CDS	105293754	105294143	1	-	0	ID=g13212.t1.CDS1;Parent=g13212.t1;
OX451216.1_Phasia_obesa_genome_assembly,_chromosome:_2	AUGUSTUS	exon	105293754	105294143	.	-	.	ID=g13212.t1.exon1;Parent=g13212.t1;
OX451216.1_Phasia_obesa_genome_assembly,_chromosome:_2	AUGUSTUS	start_codon	105294141	105294143	.	-	0	ID=g13212.t1.start1;Parent=g13212.t1;
OX451216.1_Phasia_obesa_genome_assembly,_chromosome:_2	AUGUSTUS	gene	105294322	105294660	.	-	.	ID=g13213;
OX451216.1_Phasia_obesa_genome_assembly,_chromosome:_2	AUGUSTUS	mRNA	105294322	105294660	1	-	.	ID=g13213.t1;Parent=g13213;
OX451216.1_Phasia_obesa_genome_assembly,_chromosome:_2	AUGUSTUS	stop_codon	105294322	105294324	.	-	0	ID=g13213.t1.stop1;Parent=g13213.t1;
OX451216.1_Phasia_obesa_genome_assembly,_chromosome:_2	AUGUSTUS	CDS	105294322	105294660	1	-	0	ID=g13213.t1.CDS1;Parent=g13213.t1;
OX451216.1_Phasia_obesa_genome_assembly,_chromosome:_2	AUGUSTUS	exon	105294322	105294660	.	-	.	ID=g13213.t1.exon1;Parent=g13213.t1;
OX451216.1_Phasia_obesa_genome_assembly,_chromosome:_2	AUGUSTUS	start_codon	105294658	105294660	.	-	0	ID=g13213.t1.start1;Parent=g13213.t1;
OX451216.1_Phasia_obesa_genome_assembly,_chromosome:_2	AUGUSTUS	gene	105294700	105295164	.	-	.	ID=g13214;
OX451216.1_Phasia_obesa_genome_assembly,_chromosome:_2	AUGUSTUS	mRNA	105294700	105295164	0.7	-	.	ID=g13214.t1;Parent=g13214;
OX451216.1_Phasia_obesa_genome_assembly,_chromosome:_2	AUGUSTUS	stop_codon	105294700	105294702	.	-	0	ID=g13214.t1.stop1;Parent=g13214.t1;
OX451216.1_Phasia_obesa_genome_assembly,_chromosome:_2	AUGUSTUS	CDS	105294700	105295164	0.7	-	0	ID=g13214.t1.CDS1;Parent=g13214.t1;
OX451216.1_Phasia_obesa_genome_assembly,_chromosome:_2	AUGUSTUS	exon	105294700	105295164	.	-	.	ID=g13214.t1.exon1;Parent=g13214.t1;
OX451216.1_Phasia_obesa_genome_assembly,_chromosome:_2	AUGUSTUS	start_codon	105295162	105295164	.	-	0	ID=g13214.t1.start1;Parent=g13214.t1;
OX451216.1_Phasia_obesa_genome_assembly,_chromosome:_2	AUGUSTUS	gene	105319066	105320820	.	-	.	ID=g13215;
OX451216.1_Phasia_obesa_genome_assembly,_chromosome:_2	AUGUSTUS	mRNA	105319066	105320664	0.55	-	.	ID=g13215.t1;Parent=g13215;
OX451216.1_Phasia_obesa_genome_assembly,_chromosome:_2	AUGUSTUS	stop_codon	105319066	105319068	.	-	0	ID=g13215.t1.stop1;Parent=g13215.t1;
OX451216.1_Phasia_obesa_genome_assembly,_chromosome:_2	AUGUSTUS	CDS	105319066	105319178	1	-	2	ID=g13215.t1.CDS1;Parent=g13215.t1;
OX451216.1_Phasia_obesa_genome_assembly,_chromosome:_2	AUGUSTUS	exon	105319066	105319178	.	-	.	ID=g13215.t1.exon1;Parent=g13215.t1;
OX451216.1_Phasia_obesa_genome_assembly,_chromosome:_2	AUGUSTUS	intron	105319179	105319248	0.94	-	.	ID=g13215.t1.intron1;Parent=g13215.t1;
OX451216.1_Phasia_obesa_genome_assembly,_chromosome:_2	AUGUSTUS	CDS	105319249	105320154	0.89	-	2	ID=g13215.t1.CDS2;Parent=g13215.t1;
OX451216.1_Phasia_obesa_genome_assembly,_chromosome:_2	AUGUSTUS	exon	105319249	105320154	.	-	.	ID=g13215.t1.exon2;Parent=g13215.t1;
OX451216.1_Phasia_obesa_genome_assembly,_chromosome:_2	AUGUSTUS	intron	105320155	105320462	0.71	-	.	ID=g13215.t1.intron2;Parent=g13215.t1;
OX451216.1_Phasia_obesa_genome_assembly,_chromosome:_2	AUGUSTUS	CDS	105320463	105320664	0.6	-	0	ID=g13215.t1.CDS3;Parent=g13215.t1;
OX451216.1_Phasia_obesa_genome_assembly,_chromosome:_2	AUGUSTUS	exon	105320463	105320664	.	-	.	ID=g13215.t1.exon3;Parent=g13215.t1;
OX451216.1_Phasia_obesa_genome_assembly,_chromosome:_2	AUGUSTUS	start_codon	105320662	105320664	.	-	0	ID=g13215.t1.start1;Parent=g13215.t1;
OX451216.1_Phasia_obesa_genome_assembly,_chromosome:_2	AUGUSTUS	mRNA	105319066	105320820	0.63	-	.	ID=g13215.t2;Parent=g13215;
OX451216.1_Phasia_obesa_genome_assembly,_chromosome:_2	AUGUSTUS	stop_codon	105319066	105319068	.	-	0	ID=g13215.t2.stop1;Parent=g13215.t2;
OX451216.1_Phasia_obesa_genome_assembly,_chromosome:_2	AUGUSTUS	CDS	105319066	105319178	0.9	-	2	ID=g13215.t2.CDS1;Parent=g13215.t2;
OX451216.1_Phasia_obesa_genome_assembly,_chromosome:_2	AUGUSTUS	exon	105319066	105319178	.	-	.	ID=g13215.t2.exon1;Parent=g13215.t2;
OX451216.1_Phasia_obesa_genome_assembly,_chromosome:_2	AUGUSTUS	intron	105319179	105320462	0.63	-	.	ID=g13215.t2.intron1;Parent=g13215.t2;
OX451216.1_Phasia_obesa_genome_assembly,_chromosome:_2	AUGUSTUS	CDS	105320463	105320820	0.64	-	0	ID=g13215.t2.CDS2;Parent=g13215.t2;
OX451216.1_Phasia_obesa_genome_assembly,_chromosome:_2	AUGUSTUS	exon	105320463	105320820	.	-	.	ID=g13215.t2.exon2;Parent=g13215.t2;
OX451216.1_Phasia_obesa_genome_assembly,_chromosome:_2	AUGUSTUS	start_codon	105320818	105320820	.	-	0	ID=g13215.t2.start1;Parent=g13215.t2;
OX451216.1_Phasia_obesa_genome_assembly,_chromosome:_2	AUGUSTUS	mRNA	105319066	105320664	0.57	-	.	ID=g13215.t3;Parent=g13215;
OX451216.1_Phasia_obesa_genome_assembly,_chromosome:_2	AUGUSTUS	stop_codon	105319066	105319068	.	-	0	ID=g13215.t3.stop1;Parent=g13215.t3;
OX451216.1_Phasia_obesa_genome_assembly,_chromosome:_2	AUGUSTUS	CDS	105319066	105319178	0.89	-	2	ID=g13215.t3.CDS1;Parent=g13215.t3;
OX451216.1_Phasia_obesa_genome_assembly,_chromosome:_2	AUGUSTUS	exon	105319066	105319178	.	-	.	ID=g13215.t3.exon1;Parent=g13215.t3;
OX451216.1_Phasia_obesa_genome_assembly,_chromosome:_2	AUGUSTUS	intron	105319179	105320462	0.67	-	.	ID=g13215.t3.intron1;Parent=g13215.t3;
OX451216.1_Phasia_obesa_genome_assembly,_chromosome:_2	AUGUSTUS	CDS	105320463	105320664	0.58	-	0	ID=g13215.t3.CDS2;Parent=g13215.t3;
OX451216.1_Phasia_obesa_genome_assembly,_chromosome:_2	AUGUSTUS	exon	105320463	105320664	.	-	.	ID=g13215.t3.exon2;Parent=g13215.t3;
OX451216.1_Phasia_obesa_genome_assembly,_chromosome:_2	AUGUSTUS	start_codon	105320662	105320664	.	-	0	ID=g13215.t3.start1;Parent=g13215.t3;
OX451216.1_Phasia_obesa_genome_assembly,_chromosome:_2	AUGUSTUS	gene	105320850	105322602	.	-	.	ID=g13216;
OX451216.1_Phasia_obesa_genome_assembly,_chromosome:_2	AUGUSTUS	mRNA	105320850	105322602	0.75	-	.	ID=g13216.t1;Parent=g13216;
OX451216.1_Phasia_obesa_genome_assembly,_chromosome:_2	AUGUSTUS	stop_codon	105320850	105320852	.	-	0	ID=g13216.t1.stop1;Parent=g13216.t1;
OX451216.1_Phasia_obesa_genome_assembly,_chromosome:_2	AUGUSTUS	CDS	105320850	105321577	0.87	-	2	ID=g13216.t1.CDS1;Parent=g13216.t1;
OX451216.1_Phasia_obesa_genome_assembly,_chromosome:_2	AUGUSTUS	exon	105320850	105321577	.	-	.	ID=g13216.t1.exon1;Parent=g13216.t1;
OX451216.1_Phasia_obesa_genome_assembly,_chromosome:_2	AUGUSTUS	intron	105321578	105321630	0.75	-	.	ID=g13216.t1.intron1;Parent=g13216.t1;
OX451216.1_Phasia_obesa_genome_assembly,_chromosome:_2	AUGUSTUS	CDS	105321631	105322425	0.86	-	2	ID=g13216.t1.CDS2;Parent=g13216.t1;
OX451216.1_Phasia_obesa_genome_assembly,_chromosome:_2	AUGUSTUS	exon	105321631	105322425	.	-	.	ID=g13216.t1.exon2;Parent=g13216.t1;
OX451216.1_Phasia_obesa_genome_assembly,_chromosome:_2	AUGUSTUS	intron	105322426	105322478	1	-	.	ID=g13216.t1.intron2;Parent=g13216.t1;
OX451216.1_Phasia_obesa_genome_assembly,_chromosome:_2	AUGUSTUS	CDS	105322479	105322602	1	-	0	ID=g13216.t1.CDS3;Parent=g13216.t1;
OX451216.1_Phasia_obesa_genome_assembly,_chromosome:_2	AUGUSTUS	exon	105322479	105322602	.	-	.	ID=g13216.t1.exon3;Parent=g13216.t1;
OX451216.1_Phasia_obesa_genome_assembly,_chromosome:_2	AUGUSTUS	start_codon	105322600	105322602	.	-	0	ID=g13216.t1.start1;Parent=g13216.t1;
OX451216.1_Phasia_obesa_genome_assembly,_chromosome:_2	AUGUSTUS	gene	105334206	105334526	.	+	.	ID=g13217;
OX451216.1_Phasia_obesa_genome_assembly,_chromosome:_2	AUGUSTUS	mRNA	105334206	105334526	1	+	.	ID=g13217.t1;Parent=g13217;
OX451216.1_Phasia_obesa_genome_assembly,_chromosome:_2	AUGUSTUS	start_codon	105334206	105334208	.	+	0	ID=g13217.t1.start1;Parent=g13217.t1;
OX451216.1_Phasia_obesa_genome_assembly,_chromosome:_2	AUGUSTUS	CDS	105334206	105334526	1	+	0	ID=g13217.t1.CDS1;Parent=g13217.t1;
OX451216.1_Phasia_obesa_genome_assembly,_chromosome:_2	AUGUSTUS	exon	105334206	105334526	.	+	.	ID=g13217.t1.exon1;Parent=g13217.t1;
OX451216.1_Phasia_obesa_genome_assembly,_chromosome:_2	AUGUSTUS	stop_codon	105334524	105334526	.	+	0	ID=g13217.t1.stop1;Parent=g13217.t1;
OX451216.1_Phasia_obesa_genome_assembly,_chromosome:_2	AUGUSTUS	gene	105334903	105335625	.	+	.	ID=g13218;
OX451216.1_Phasia_obesa_genome_assembly,_chromosome:_2	AUGUSTUS	mRNA	105334903	105335625	0.91	+	.	ID=g13218.t1;Parent=g13218;
OX451216.1_Phasia_obesa_genome_assembly,_chromosome:_2	AUGUSTUS	start_codon	105334903	105334905	.	+	0	ID=g13218.t1.start1;Parent=g13218.t1;
OX451216.1_Phasia_obesa_genome_assembly,_chromosome:_2	AUGUSTUS	CDS	105334903	105335625	0.91	+	0	ID=g13218.t1.CDS1;Parent=g13218.t1;
OX451216.1_Phasia_obesa_genome_assembly,_chromosome:_2	AUGUSTUS	exon	105334903	105335625	.	+	.	ID=g13218.t1.exon1;Parent=g13218.t1;
OX451216.1_Phasia_obesa_genome_assembly,_chromosome:_2	AUGUSTUS	stop_codon	105335623	105335625	.	+	0	ID=g13218.t1.stop1;Parent=g13218.t1;
OX451216.1_Phasia_obesa_genome_assembly,_chromosome:_2	AUGUSTUS	gene	105342711	105343031	.	+	.	ID=g13219;
OX451216.1_Phasia_obesa_genome_assembly,_chromosome:_2	AUGUSTUS	mRNA	105342711	105343031	1	+	.	ID=g13219.t1;Parent=g13219;
OX451216.1_Phasia_obesa_genome_assembly,_chromosome:_2	AUGUSTUS	start_codon	105342711	105342713	.	+	0	ID=g13219.t1.start1;Parent=g13219.t1;
OX451216.1_Phasia_obesa_genome_assembly,_chromosome:_2	AUGUSTUS	CDS	105342711	105343031	1	+	0	ID=g13219.t1.CDS1;Parent=g13219.t1;
OX451216.1_Phasia_obesa_genome_assembly,_chromosome:_2	AUGUSTUS	exon	105342711	105343031	.	+	.	ID=g13219.t1.exon1;Parent=g13219.t1;
OX451216.1_Phasia_obesa_genome_assembly,_chromosome:_2	AUGUSTUS	stop_codon	105343029	105343031	.	+	0	ID=g13219.t1.stop1;Parent=g13219.t1;
OX451216.1_Phasia_obesa_genome_assembly,_chromosome:_2	AUGUSTUS	gene	105343408	105344130	.	+	.	ID=g13220;
OX451216.1_Phasia_obesa_genome_assembly,_chromosome:_2	AUGUSTUS	mRNA	105343408	105344130	0.87	+	.	ID=g13220.t1;Parent=g13220;
OX451216.1_Phasia_obesa_genome_assembly,_chromosome:_2	AUGUSTUS	start_codon	105343408	105343410	.	+	0	ID=g13220.t1.start1;Parent=g13220.t1;
OX451216.1_Phasia_obesa_genome_assembly,_chromosome:_2	AUGUSTUS	CDS	105343408	105344130	0.87	+	0	ID=g13220.t1.CDS1;Parent=g13220.t1;
OX451216.1_Phasia_obesa_genome_assembly,_chromosome:_2	AUGUSTUS	exon	105343408	105344130	.	+	.	ID=g13220.t1.exon1;Parent=g13220.t1;
OX451216.1_Phasia_obesa_genome_assembly,_chromosome:_2	AUGUSTUS	stop_codon	105344128	105344130	.	+	0	ID=g13220.t1.stop1;Parent=g13220.t1;
OX451216.1_Phasia_obesa_genome_assembly,_chromosome:_2	AUGUSTUS	gene	105351220	105351540	.	+	.	ID=g13221;
OX451216.1_Phasia_obesa_genome_assembly,_chromosome:_2	AUGUSTUS	mRNA	105351220	105351540	1	+	.	ID=g13221.t1;Parent=g13221;
OX451216.1_Phasia_obesa_genome_assembly,_chromosome:_2	AUGUSTUS	start_codon	105351220	105351222	.	+	0	ID=g13221.t1.start1;Parent=g13221.t1;
OX451216.1_Phasia_obesa_genome_assembly,_chromosome:_2	AUGUSTUS	CDS	105351220	105351540	1	+	0	ID=g13221.t1.CDS1;Parent=g13221.t1;
OX451216.1_Phasia_obesa_genome_assembly,_chromosome:_2	AUGUSTUS	exon	105351220	105351540	.	+	.	ID=g13221.t1.exon1;Parent=g13221.t1;
OX451216.1_Phasia_obesa_genome_assembly,_chromosome:_2	AUGUSTUS	stop_codon	105351538	105351540	.	+	0	ID=g13221.t1.stop1;Parent=g13221.t1;
OX451216.1_Phasia_obesa_genome_assembly,_chromosome:_2	AUGUSTUS	gene	105351917	105352639	.	+	.	ID=g13222;
OX451216.1_Phasia_obesa_genome_assembly,_chromosome:_2	AUGUSTUS	mRNA	105351917	105352639	0.94	+	.	ID=g13222.t1;Parent=g13222;
OX451216.1_Phasia_obesa_genome_assembly,_chromosome:_2	AUGUSTUS	start_codon	105351917	105351919	.	+	0	ID=g13222.t1.start1;Parent=g13222.t1;
OX451216.1_Phasia_obesa_genome_assembly,_chromosome:_2	AUGUSTUS	CDS	105351917	105352639	0.94	+	0	ID=g13222.t1.CDS1;Parent=g13222.t1;
OX451216.1_Phasia_obesa_genome_assembly,_chromosome:_2	AUGUSTUS	exon	105351917	105352639	.	+	.	ID=g13222.t1.exon1;Parent=g13222.t1;
OX451216.1_Phasia_obesa_genome_assembly,_chromosome:_2	AUGUSTUS	stop_codon	105352637	105352639	.	+	0	ID=g13222.t1.stop1;Parent=g13222.t1;
OX451216.1_Phasia_obesa_genome_assembly,_chromosome:_2	AUGUSTUS	gene	105380350	105382943	.	-	.	ID=g13223;
OX451216.1_Phasia_obesa_genome_assembly,_chromosome:_2	AUGUSTUS	mRNA	105380350	105382943	1	-	.	ID=g13223.t1;Parent=g13223;
OX451216.1_Phasia_obesa_genome_assembly,_chromosome:_2	AUGUSTUS	stop_codon	105380350	105380352	.	-	0	ID=g13223.t1.stop1;Parent=g13223.t1;
OX451216.1_Phasia_obesa_genome_assembly,_chromosome:_2	AUGUSTUS	CDS	105380350	105380513	1	-	2	ID=g13223.t1.CDS1;Parent=g13223.t1;
OX451216.1_Phasia_obesa_genome_assembly,_chromosome:_2	AUGUSTUS	exon	105380350	105380513	.	-	.	ID=g13223.t1.exon1;Parent=g13223.t1;
OX451216.1_Phasia_obesa_genome_assembly,_chromosome:_2	AUGUSTUS	intron	105380514	105382352	1	-	.	ID=g13223.t1.intron1;Parent=g13223.t1;
OX451216.1_Phasia_obesa_genome_assembly,_chromosome:_2	AUGUSTUS	CDS	105382353	105382483	1	-	1	ID=g13223.t1.CDS2;Parent=g13223.t1;
OX451216.1_Phasia_obesa_genome_assembly,_chromosome:_2	AUGUSTUS	exon	105382353	105382483	.	-	.	ID=g13223.t1.exon2;Parent=g13223.t1;
OX451216.1_Phasia_obesa_genome_assembly,_chromosome:_2	AUGUSTUS	intron	105382484	105382536	1	-	.	ID=g13223.t1.intron2;Parent=g13223.t1;
OX451216.1_Phasia_obesa_genome_assembly,_chromosome:_2	AUGUSTUS	CDS	105382537	105382943	1	-	0	ID=g13223.t1.CDS3;Parent=g13223.t1;
OX451216.1_Phasia_obesa_genome_assembly,_chromosome:_2	AUGUSTUS	exon	105382537	105382943	.	-	.	ID=g13223.t1.exon3;Parent=g13223.t1;
OX451216.1_Phasia_obesa_genome_assembly,_chromosome:_2	AUGUSTUS	start_codon	105382941	105382943	.	-	0	ID=g13223.t1.start1;Parent=g13223.t1;
OX451216.1_Phasia_obesa_genome_assembly,_chromosome:_2	AUGUSTUS	gene	105402835	105406701	.	+	.	ID=g13224;
OX451216.1_Phasia_obesa_genome_assembly,_chromosome:_2	AUGUSTUS	mRNA	105402835	105406701	1	+	.	ID=g13224.t1;Parent=g13224;
OX451216.1_Phasia_obesa_genome_assembly,_chromosome:_2	AUGUSTUS	start_codon	105402835	105402837	.	+	0	ID=g13224.t1.start1;Parent=g13224.t1;
OX451216.1_Phasia_obesa_genome_assembly,_chromosome:_2	AUGUSTUS	CDS	105402835	105406701	1	+	0	ID=g13224.t1.CDS1;Parent=g13224.t1;
OX451216.1_Phasia_obesa_genome_assembly,_chromosome:_2	AUGUSTUS	exon	105402835	105406701	.	+	.	ID=g13224.t1.exon1;Parent=g13224.t1;
OX451216.1_Phasia_obesa_genome_assembly,_chromosome:_2	AUGUSTUS	stop_codon	105406699	105406701	.	+	0	ID=g13224.t1.stop1;Parent=g13224.t1;
OX451216.1_Phasia_obesa_genome_assembly,_chromosome:_2	AUGUSTUS	gene	105412161	105412954	.	+	.	ID=g13225;
OX451216.1_Phasia_obesa_genome_assembly,_chromosome:_2	AUGUSTUS	mRNA	105412161	105412954	0.96	+	.	ID=g13225.t1;Parent=g13225;
OX451216.1_Phasia_obesa_genome_assembly,_chromosome:_2	AUGUSTUS	start_codon	105412161	105412163	.	+	0	ID=g13225.t1.start1;Parent=g13225.t1;
OX451216.1_Phasia_obesa_genome_assembly,_chromosome:_2	AUGUSTUS	CDS	105412161	105412457	0.96	+	0	ID=g13225.t1.CDS1;Parent=g13225.t1;
OX451216.1_Phasia_obesa_genome_assembly,_chromosome:_2	AUGUSTUS	exon	105412161	105412457	.	+	.	ID=g13225.t1.exon1;Parent=g13225.t1;
OX451216.1_Phasia_obesa_genome_assembly,_chromosome:_2	AUGUSTUS	intron	105412458	105412525	0.96	+	.	ID=g13225.t1.intron1;Parent=g13225.t1;
OX451216.1_Phasia_obesa_genome_assembly,_chromosome:_2	AUGUSTUS	CDS	105412526	105412954	0.96	+	0	ID=g13225.t1.CDS2;Parent=g13225.t1;
OX451216.1_Phasia_obesa_genome_assembly,_chromosome:_2	AUGUSTUS	exon	105412526	105412954	.	+	.	ID=g13225.t1.exon2;Parent=g13225.t1;
OX451216.1_Phasia_obesa_genome_assembly,_chromosome:_2	AUGUSTUS	stop_codon	105412952	105412954	.	+	0	ID=g13225.t1.stop1;Parent=g13225.t1;
OX451216.1_Phasia_obesa_genome_assembly,_chromosome:_2	AUGUSTUS	gene	105413027	105415859	.	+	.	ID=g13226;
OX451216.1_Phasia_obesa_genome_assembly,_chromosome:_2	AUGUSTUS	mRNA	105413819	105414304	1	+	.	ID=g13226.t1;Parent=g13226;
OX451216.1_Phasia_obesa_genome_assembly,_chromosome:_2	AUGUSTUS	start_codon	105413819	105413821	.	+	0	ID=g13226.t1.start1;Parent=g13226.t1;
OX451216.1_Phasia_obesa_genome_assembly,_chromosome:_2	AUGUSTUS	CDS	105413819	105414304	1	+	0	ID=g13226.t1.CDS1;Parent=g13226.t1;
OX451216.1_Phasia_obesa_genome_assembly,_chromosome:_2	AUGUSTUS	exon	105413819	105414304	.	+	.	ID=g13226.t1.exon1;Parent=g13226.t1;
OX451216.1_Phasia_obesa_genome_assembly,_chromosome:_2	AUGUSTUS	stop_codon	105414302	105414304	.	+	0	ID=g13226.t1.stop1;Parent=g13226.t1;
OX451216.1_Phasia_obesa_genome_assembly,_chromosome:_2	AUGUSTUS	mRNA	105413027	105415859	0.9	+	.	ID=g13226.t2;Parent=g13226;
OX451216.1_Phasia_obesa_genome_assembly,_chromosome:_2	AUGUSTUS	start_codon	105413027	105413029	.	+	0	ID=g13226.t2.start1;Parent=g13226.t2;
OX451216.1_Phasia_obesa_genome_assembly,_chromosome:_2	AUGUSTUS	CDS	105413027	105413357	1	+	0	ID=g13226.t2.CDS1;Parent=g13226.t2;
OX451216.1_Phasia_obesa_genome_assembly,_chromosome:_2	AUGUSTUS	exon	105413027	105413357	.	+	.	ID=g13226.t2.exon1;Parent=g13226.t2;
OX451216.1_Phasia_obesa_genome_assembly,_chromosome:_2	AUGUSTUS	intron	105413358	105413429	1	+	.	ID=g13226.t2.intron1;Parent=g13226.t2;
OX451216.1_Phasia_obesa_genome_assembly,_chromosome:_2	AUGUSTUS	CDS	105413430	105414284	0.98	+	2	ID=g13226.t2.CDS2;Parent=g13226.t2;
OX451216.1_Phasia_obesa_genome_assembly,_chromosome:_2	AUGUSTUS	exon	105413430	105414284	.	+	.	ID=g13226.t2.exon2;Parent=g13226.t2;
OX451216.1_Phasia_obesa_genome_assembly,_chromosome:_2	AUGUSTUS	intron	105414285	105414375	0.98	+	.	ID=g13226.t2.intron2;Parent=g13226.t2;
OX451216.1_Phasia_obesa_genome_assembly,_chromosome:_2	AUGUSTUS	CDS	105414376	105415472	0.9	+	2	ID=g13226.t2.CDS3;Parent=g13226.t2;
OX451216.1_Phasia_obesa_genome_assembly,_chromosome:_2	AUGUSTUS	exon	105414376	105415472	.	+	.	ID=g13226.t2.exon3;Parent=g13226.t2;
OX451216.1_Phasia_obesa_genome_assembly,_chromosome:_2	AUGUSTUS	intron	105415473	105415805	0.92	+	.	ID=g13226.t2.intron3;Parent=g13226.t2;
OX451216.1_Phasia_obesa_genome_assembly,_chromosome:_2	AUGUSTUS	CDS	105415806	105415859	0.97	+	0	ID=g13226.t2.CDS4;Parent=g13226.t2;
OX451216.1_Phasia_obesa_genome_assembly,_chromosome:_2	AUGUSTUS	exon	105415806	105415859	.	+	.	ID=g13226.t2.exon4;Parent=g13226.t2;
OX451216.1_Phasia_obesa_genome_assembly,_chromosome:_2	AUGUSTUS	stop_codon	105415857	105415859	.	+	0	ID=g13226.t2.stop1;Parent=g13226.t2;
OX451216.1_Phasia_obesa_genome_assembly,_chromosome:_2	AUGUSTUS	mRNA	105413507	105414304	0.98	+	.	ID=g13226.t3;Parent=g13226;
OX451216.1_Phasia_obesa_genome_assembly,_chromosome:_2	AUGUSTUS	start_codon	105413507	105413509	.	+	0	ID=g13226.t3.start1;Parent=g13226.t3;
OX451216.1_Phasia_obesa_genome_assembly,_chromosome:_2	AUGUSTUS	CDS	105413507	105414304	0.98	+	0	ID=g13226.t3.CDS1;Parent=g13226.t3;
OX451216.1_Phasia_obesa_genome_assembly,_chromosome:_2	AUGUSTUS	exon	105413507	105414304	.	+	.	ID=g13226.t3.exon1;Parent=g13226.t3;
OX451216.1_Phasia_obesa_genome_assembly,_chromosome:_2	AUGUSTUS	stop_codon	105414302	105414304	.	+	0	ID=g13226.t3.stop1;Parent=g13226.t3;
OX451216.1_Phasia_obesa_genome_assembly,_chromosome:_2	AUGUSTUS	mRNA	105415296	105415859	0.59	+	.	ID=g13226.t4;Parent=g13226;
OX451216.1_Phasia_obesa_genome_assembly,_chromosome:_2	AUGUSTUS	start_codon	105415296	105415298	.	+	0	ID=g13226.t4.start1;Parent=g13226.t4;
OX451216.1_Phasia_obesa_genome_assembly,_chromosome:_2	AUGUSTUS	CDS	105415296	105415472	0.59	+	0	ID=g13226.t4.CDS1;Parent=g13226.t4;
OX451216.1_Phasia_obesa_genome_assembly,_chromosome:_2	AUGUSTUS	exon	105415296	105415472	.	+	.	ID=g13226.t4.exon1;Parent=g13226.t4;
OX451216.1_Phasia_obesa_genome_assembly,_chromosome:_2	AUGUSTUS	intron	105415473	105415805	0.96	+	.	ID=g13226.t4.intron1;Parent=g13226.t4;
OX451216.1_Phasia_obesa_genome_assembly,_chromosome:_2	AUGUSTUS	CDS	105415806	105415859	0.97	+	0	ID=g13226.t4.CDS2;Parent=g13226.t4;
OX451216.1_Phasia_obesa_genome_assembly,_chromosome:_2	AUGUSTUS	exon	105415806	105415859	.	+	.	ID=g13226.t4.exon2;Parent=g13226.t4;
OX451216.1_Phasia_obesa_genome_assembly,_chromosome:_2	AUGUSTUS	stop_codon	105415857	105415859	.	+	0	ID=g13226.t4.stop1;Parent=g13226.t4;
OX451216.1_Phasia_obesa_genome_assembly,_chromosome:_2	AUGUSTUS	gene	105421050	105421662	.	-	.	ID=g13227;
OX451216.1_Phasia_obesa_genome_assembly,_chromosome:_2	AUGUSTUS	mRNA	105421050	105421662	1	-	.	ID=g13227.t1;Parent=g13227;
OX451216.1_Phasia_obesa_genome_assembly,_chromosome:_2	AUGUSTUS	stop_codon	105421050	105421052	.	-	0	ID=g13227.t1.stop1;Parent=g13227.t1;
OX451216.1_Phasia_obesa_genome_assembly,_chromosome:_2	AUGUSTUS	CDS	105421050	105421378	1	-	2	ID=g13227.t1.CDS1;Parent=g13227.t1;
OX451216.1_Phasia_obesa_genome_assembly,_chromosome:_2	AUGUSTUS	exon	105421050	105421378	.	-	.	ID=g13227.t1.exon1;Parent=g13227.t1;
OX451216.1_Phasia_obesa_genome_assembly,_chromosome:_2	AUGUSTUS	intron	105421379	105421448	1	-	.	ID=g13227.t1.intron1;Parent=g13227.t1;
OX451216.1_Phasia_obesa_genome_assembly,_chromosome:_2	AUGUSTUS	CDS	105421449	105421662	1	-	0	ID=g13227.t1.CDS2;Parent=g13227.t1;
OX451216.1_Phasia_obesa_genome_assembly,_chromosome:_2	AUGUSTUS	exon	105421449	105421662	.	-	.	ID=g13227.t1.exon2;Parent=g13227.t1;
OX451216.1_Phasia_obesa_genome_assembly,_chromosome:_2	AUGUSTUS	start_codon	105421660	105421662	.	-	0	ID=g13227.t1.start1;Parent=g13227.t1;
OX451216.1_Phasia_obesa_genome_assembly,_chromosome:_2	AUGUSTUS	gene	105462071	105462340	.	+	.	ID=g13228;
OX451216.1_Phasia_obesa_genome_assembly,_chromosome:_2	AUGUSTUS	mRNA	105462071	105462340	1	+	.	ID=g13228.t1;Parent=g13228;
OX451216.1_Phasia_obesa_genome_assembly,_chromosome:_2	AUGUSTUS	start_codon	105462071	105462073	.	+	0	ID=g13228.t1.start1;Parent=g13228.t1;
OX451216.1_Phasia_obesa_genome_assembly,_chromosome:_2	AUGUSTUS	CDS	105462071	105462340	1	+	0	ID=g13228.t1.CDS1;Parent=g13228.t1;
OX451216.1_Phasia_obesa_genome_assembly,_chromosome:_2	AUGUSTUS	exon	105462071	105462340	.	+	.	ID=g13228.t1.exon1;Parent=g13228.t1;
OX451216.1_Phasia_obesa_genome_assembly,_chromosome:_2	AUGUSTUS	stop_codon	105462338	105462340	.	+	0	ID=g13228.t1.stop1;Parent=g13228.t1;
OX451216.1_Phasia_obesa_genome_assembly,_chromosome:_2	AUGUSTUS	gene	105463896	105464258	.	+	.	ID=g13229;
OX451216.1_Phasia_obesa_genome_assembly,_chromosome:_2	AUGUSTUS	mRNA	105463896	105464258	1	+	.	ID=g13229.t1;Parent=g13229;
OX451216.1_Phasia_obesa_genome_assembly,_chromosome:_2	AUGUSTUS	start_codon	105463896	105463898	.	+	0	ID=g13229.t1.start1;Parent=g13229.t1;
OX451216.1_Phasia_obesa_genome_assembly,_chromosome:_2	AUGUSTUS	CDS	105463896	105464258	1	+	0	ID=g13229.t1.CDS1;Parent=g13229.t1;
OX451216.1_Phasia_obesa_genome_assembly,_chromosome:_2	AUGUSTUS	exon	105463896	105464258	.	+	.	ID=g13229.t1.exon1;Parent=g13229.t1;
OX451216.1_Phasia_obesa_genome_assembly,_chromosome:_2	AUGUSTUS	stop_codon	105464256	105464258	.	+	0	ID=g13229.t1.stop1;Parent=g13229.t1;
OX451216.1_Phasia_obesa_genome_assembly,_chromosome:_2	AUGUSTUS	gene	105467295	105467792	.	+	.	ID=g13230;
OX451216.1_Phasia_obesa_genome_assembly,_chromosome:_2	AUGUSTUS	mRNA	105467295	105467792	1	+	.	ID=g13230.t1;Parent=g13230;
OX451216.1_Phasia_obesa_genome_assembly,_chromosome:_2	AUGUSTUS	start_codon	105467295	105467297	.	+	0	ID=g13230.t1.start1;Parent=g13230.t1;
OX451216.1_Phasia_obesa_genome_assembly,_chromosome:_2	AUGUSTUS	CDS	105467295	105467792	1	+	0	ID=g13230.t1.CDS1;Parent=g13230.t1;
OX451216.1_Phasia_obesa_genome_assembly,_chromosome:_2	AUGUSTUS	exon	105467295	105467792	.	+	.	ID=g13230.t1.exon1;Parent=g13230.t1;
OX451216.1_Phasia_obesa_genome_assembly,_chromosome:_2	AUGUSTUS	stop_codon	105467790	105467792	.	+	0	ID=g13230.t1.stop1;Parent=g13230.t1;
OX451216.1_Phasia_obesa_genome_assembly,_chromosome:_2	AUGUSTUS	gene	105470230	105476234	.	-	.	ID=g13231;
OX451216.1_Phasia_obesa_genome_assembly,_chromosome:_2	AUGUSTUS	mRNA	105470230	105476234	1	-	.	ID=g13231.t1;Parent=g13231;
OX451216.1_Phasia_obesa_genome_assembly,_chromosome:_2	AUGUSTUS	stop_codon	105470230	105470232	.	-	0	ID=g13231.t1.stop1;Parent=g13231.t1;
OX451216.1_Phasia_obesa_genome_assembly,_chromosome:_2	AUGUSTUS	CDS	105470230	105470622	1	-	0	ID=g13231.t1.CDS1;Parent=g13231.t1;
OX451216.1_Phasia_obesa_genome_assembly,_chromosome:_2	AUGUSTUS	exon	105470230	105470622	.	-	.	ID=g13231.t1.exon1;Parent=g13231.t1;
OX451216.1_Phasia_obesa_genome_assembly,_chromosome:_2	AUGUSTUS	intron	105470623	105470676	1	-	.	ID=g13231.t1.intron1;Parent=g13231.t1;
OX451216.1_Phasia_obesa_genome_assembly,_chromosome:_2	AUGUSTUS	CDS	105470677	105470814	1	-	0	ID=g13231.t1.CDS2;Parent=g13231.t1;
OX451216.1_Phasia_obesa_genome_assembly,_chromosome:_2	AUGUSTUS	exon	105470677	105470814	.	-	.	ID=g13231.t1.exon2;Parent=g13231.t1;
OX451216.1_Phasia_obesa_genome_assembly,_chromosome:_2	AUGUSTUS	intron	105470815	105470882	1	-	.	ID=g13231.t1.intron2;Parent=g13231.t1;
OX451216.1_Phasia_obesa_genome_assembly,_chromosome:_2	AUGUSTUS	CDS	105470883	105470957	1	-	0	ID=g13231.t1.CDS3;Parent=g13231.t1;
OX451216.1_Phasia_obesa_genome_assembly,_chromosome:_2	AUGUSTUS	exon	105470883	105470957	.	-	.	ID=g13231.t1.exon3;Parent=g13231.t1;
OX451216.1_Phasia_obesa_genome_assembly,_chromosome:_2	AUGUSTUS	intron	105470958	105471011	1	-	.	ID=g13231.t1.intron3;Parent=g13231.t1;
OX451216.1_Phasia_obesa_genome_assembly,_chromosome:_2	AUGUSTUS	CDS	105471012	105471430	1	-	2	ID=g13231.t1.CDS4;Parent=g13231.t1;
OX451216.1_Phasia_obesa_genome_assembly,_chromosome:_2	AUGUSTUS	exon	105471012	105471430	.	-	.	ID=g13231.t1.exon4;Parent=g13231.t1;
OX451216.1_Phasia_obesa_genome_assembly,_chromosome:_2	AUGUSTUS	intron	105471431	105471492	1	-	.	ID=g13231.t1.intron4;Parent=g13231.t1;
OX451216.1_Phasia_obesa_genome_assembly,_chromosome:_2	AUGUSTUS	CDS	105471493	105471646	1	-	0	ID=g13231.t1.CDS5;Parent=g13231.t1;
OX451216.1_Phasia_obesa_genome_assembly,_chromosome:_2	AUGUSTUS	exon	105471493	105471646	.	-	.	ID=g13231.t1.exon5;Parent=g13231.t1;
OX451216.1_Phasia_obesa_genome_assembly,_chromosome:_2	AUGUSTUS	intron	105471647	105475250	1	-	.	ID=g13231.t1.intron5;Parent=g13231.t1;
OX451216.1_Phasia_obesa_genome_assembly,_chromosome:_2	AUGUSTUS	CDS	105475251	105476234	1	-	0	ID=g13231.t1.CDS6;Parent=g13231.t1;
OX451216.1_Phasia_obesa_genome_assembly,_chromosome:_2	AUGUSTUS	exon	105475251	105476234	.	-	.	ID=g13231.t1.exon6;Parent=g13231.t1;
OX451216.1_Phasia_obesa_genome_assembly,_chromosome:_2	AUGUSTUS	start_codon	105476232	105476234	.	-	0	ID=g13231.t1.start1;Parent=g13231.t1;
OX451216.1_Phasia_obesa_genome_assembly,_chromosome:_2	AUGUSTUS	mRNA	105470230	105476234	0.79	-	.	ID=g13231.t2;Parent=g13231;
OX451216.1_Phasia_obesa_genome_assembly,_chromosome:_2	AUGUSTUS	stop_codon	105470230	105470232	.	-	0	ID=g13231.t2.stop1;Parent=g13231.t2;
OX451216.1_Phasia_obesa_genome_assembly,_chromosome:_2	AUGUSTUS	CDS	105470230	105470622	1	-	0	ID=g13231.t2.CDS1;Parent=g13231.t2;
OX451216.1_Phasia_obesa_genome_assembly,_chromosome:_2	AUGUSTUS	exon	105470230	105470622	.	-	.	ID=g13231.t2.exon1;Parent=g13231.t2;
OX451216.1_Phasia_obesa_genome_assembly,_chromosome:_2	AUGUSTUS	intron	105470623	105470676	1	-	.	ID=g13231.t2.intron1;Parent=g13231.t2;
OX451216.1_Phasia_obesa_genome_assembly,_chromosome:_2	AUGUSTUS	CDS	105470677	105470814	1	-	0	ID=g13231.t2.CDS2;Parent=g13231.t2;
OX451216.1_Phasia_obesa_genome_assembly,_chromosome:_2	AUGUSTUS	exon	105470677	105470814	.	-	.	ID=g13231.t2.exon2;Parent=g13231.t2;
OX451216.1_Phasia_obesa_genome_assembly,_chromosome:_2	AUGUSTUS	intron	105470815	105470882	1	-	.	ID=g13231.t2.intron2;Parent=g13231.t2;
OX451216.1_Phasia_obesa_genome_assembly,_chromosome:_2	AUGUSTUS	CDS	105470883	105470957	1	-	0	ID=g13231.t2.CDS3;Parent=g13231.t2;
OX451216.1_Phasia_obesa_genome_assembly,_chromosome:_2	AUGUSTUS	exon	105470883	105470957	.	-	.	ID=g13231.t2.exon3;Parent=g13231.t2;
OX451216.1_Phasia_obesa_genome_assembly,_chromosome:_2	AUGUSTUS	intron	105470958	105471011	1	-	.	ID=g13231.t2.intron3;Parent=g13231.t2;
OX451216.1_Phasia_obesa_genome_assembly,_chromosome:_2	AUGUSTUS	CDS	105471012	105471430	1	-	2	ID=g13231.t2.CDS4;Parent=g13231.t2;
OX451216.1_Phasia_obesa_genome_assembly,_chromosome:_2	AUGUSTUS	exon	105471012	105471430	.	-	.	ID=g13231.t2.exon4;Parent=g13231.t2;
OX451216.1_Phasia_obesa_genome_assembly,_chromosome:_2	AUGUSTUS	intron	105471431	105471492	1	-	.	ID=g13231.t2.intron4;Parent=g13231.t2;
OX451216.1_Phasia_obesa_genome_assembly,_chromosome:_2	AUGUSTUS	CDS	105471493	105471646	1	-	0	ID=g13231.t2.CDS5;Parent=g13231.t2;
OX451216.1_Phasia_obesa_genome_assembly,_chromosome:_2	AUGUSTUS	exon	105471493	105471646	.	-	.	ID=g13231.t2.exon5;Parent=g13231.t2;
OX451216.1_Phasia_obesa_genome_assembly,_chromosome:_2	AUGUSTUS	intron	105471647	105476147	0.79	-	.	ID=g13231.t2.intron5;Parent=g13231.t2;
OX451216.1_Phasia_obesa_genome_assembly,_chromosome:_2	AUGUSTUS	CDS	105476148	105476234	0.79	-	0	ID=g13231.t2.CDS6;Parent=g13231.t2;
OX451216.1_Phasia_obesa_genome_assembly,_chromosome:_2	AUGUSTUS	exon	105476148	105476234	.	-	.	ID=g13231.t2.exon6;Parent=g13231.t2;
OX451216.1_Phasia_obesa_genome_assembly,_chromosome:_2	AUGUSTUS	start_codon	105476232	105476234	.	-	0	ID=g13231.t2.start1;Parent=g13231.t2;
OX451216.1_Phasia_obesa_genome_assembly,_chromosome:_2	AUGUSTUS	gene	105479591	105485217	.	-	.	ID=g13232;
OX451216.1_Phasia_obesa_genome_assembly,_chromosome:_2	AUGUSTUS	mRNA	105479591	105485217	0.44	-	.	ID=g13232.t1;Parent=g13232;
OX451216.1_Phasia_obesa_genome_assembly,_chromosome:_2	AUGUSTUS	stop_codon	105479591	105479593	.	-	0	ID=g13232.t1.stop1;Parent=g13232.t1;
OX451216.1_Phasia_obesa_genome_assembly,_chromosome:_2	AUGUSTUS	CDS	105479591	105480370	0.93	-	0	ID=g13232.t1.CDS1;Parent=g13232.t1;
OX451216.1_Phasia_obesa_genome_assembly,_chromosome:_2	AUGUSTUS	exon	105479591	105480370	.	-	.	ID=g13232.t1.exon1;Parent=g13232.t1;
OX451216.1_Phasia_obesa_genome_assembly,_chromosome:_2	AUGUSTUS	intron	105480371	105484824	0.93	-	.	ID=g13232.t1.intron1;Parent=g13232.t1;
OX451216.1_Phasia_obesa_genome_assembly,_chromosome:_2	AUGUSTUS	CDS	105484825	105485217	0.44	-	0	ID=g13232.t1.CDS2;Parent=g13232.t1;
OX451216.1_Phasia_obesa_genome_assembly,_chromosome:_2	AUGUSTUS	exon	105484825	105485217	.	-	.	ID=g13232.t1.exon2;Parent=g13232.t1;
OX451216.1_Phasia_obesa_genome_assembly,_chromosome:_2	AUGUSTUS	start_codon	105485215	105485217	.	-	0	ID=g13232.t1.start1;Parent=g13232.t1;
OX451216.1_Phasia_obesa_genome_assembly,_chromosome:_2	AUGUSTUS	gene	105486405	105487355	.	-	.	ID=g13233;
OX451216.1_Phasia_obesa_genome_assembly,_chromosome:_2	AUGUSTUS	mRNA	105486405	105487355	1	-	.	ID=g13233.t1;Parent=g13233;
OX451216.1_Phasia_obesa_genome_assembly,_chromosome:_2	AUGUSTUS	stop_codon	105486405	105486407	.	-	0	ID=g13233.t1.stop1;Parent=g13233.t1;
OX451216.1_Phasia_obesa_genome_assembly,_chromosome:_2	AUGUSTUS	CDS	105486405	105487355	1	-	0	ID=g13233.t1.CDS1;Parent=g13233.t1;
OX451216.1_Phasia_obesa_genome_assembly,_chromosome:_2	AUGUSTUS	exon	105486405	105487355	.	-	.	ID=g13233.t1.exon1;Parent=g13233.t1;
OX451216.1_Phasia_obesa_genome_assembly,_chromosome:_2	AUGUSTUS	start_codon	105487353	105487355	.	-	0	ID=g13233.t1.start1;Parent=g13233.t1;
OX451216.1_Phasia_obesa_genome_assembly,_chromosome:_2	AUGUSTUS	gene	105491213	105491682	.	+	.	ID=g13234;
OX451216.1_Phasia_obesa_genome_assembly,_chromosome:_2	AUGUSTUS	mRNA	105491213	105491682	1	+	.	ID=g13234.t1;Parent=g13234;
OX451216.1_Phasia_obesa_genome_assembly,_chromosome:_2	AUGUSTUS	start_codon	105491213	105491215	.	+	0	ID=g13234.t1.start1;Parent=g13234.t1;
OX451216.1_Phasia_obesa_genome_assembly,_chromosome:_2	AUGUSTUS	CDS	105491213	105491376	1	+	0	ID=g13234.t1.CDS1;Parent=g13234.t1;
OX451216.1_Phasia_obesa_genome_assembly,_chromosome:_2	AUGUSTUS	exon	105491213	105491376	.	+	.	ID=g13234.t1.exon1;Parent=g13234.t1;
OX451216.1_Phasia_obesa_genome_assembly,_chromosome:_2	AUGUSTUS	intron	105491377	105491492	1	+	.	ID=g13234.t1.intron1;Parent=g13234.t1;
OX451216.1_Phasia_obesa_genome_assembly,_chromosome:_2	AUGUSTUS	CDS	105491493	105491682	1	+	1	ID=g13234.t1.CDS2;Parent=g13234.t1;
OX451216.1_Phasia_obesa_genome_assembly,_chromosome:_2	AUGUSTUS	exon	105491493	105491682	.	+	.	ID=g13234.t1.exon2;Parent=g13234.t1;
OX451216.1_Phasia_obesa_genome_assembly,_chromosome:_2	AUGUSTUS	stop_codon	105491680	105491682	.	+	0	ID=g13234.t1.stop1;Parent=g13234.t1;
OX451216.1_Phasia_obesa_genome_assembly,_chromosome:_2	AUGUSTUS	gene	105491853	105494870	.	+	.	ID=g13235;
OX451216.1_Phasia_obesa_genome_assembly,_chromosome:_2	AUGUSTUS	mRNA	105491853	105494870	1	+	.	ID=g13235.t1;Parent=g13235;
OX451216.1_Phasia_obesa_genome_assembly,_chromosome:_2	AUGUSTUS	start_codon	105491853	105491855	.	+	0	ID=g13235.t1.start1;Parent=g13235.t1;
OX451216.1_Phasia_obesa_genome_assembly,_chromosome:_2	AUGUSTUS	CDS	105491853	105492523	1	+	0	ID=g13235.t1.CDS1;Parent=g13235.t1;
OX451216.1_Phasia_obesa_genome_assembly,_chromosome:_2	AUGUSTUS	exon	105491853	105492523	.	+	.	ID=g13235.t1.exon1;Parent=g13235.t1;
OX451216.1_Phasia_obesa_genome_assembly,_chromosome:_2	AUGUSTUS	intron	105492524	105494701	1	+	.	ID=g13235.t1.intron1;Parent=g13235.t1;
OX451216.1_Phasia_obesa_genome_assembly,_chromosome:_2	AUGUSTUS	CDS	105494702	105494870	1	+	1	ID=g13235.t1.CDS2;Parent=g13235.t1;
OX451216.1_Phasia_obesa_genome_assembly,_chromosome:_2	AUGUSTUS	exon	105494702	105494870	.	+	.	ID=g13235.t1.exon2;Parent=g13235.t1;
OX451216.1_Phasia_obesa_genome_assembly,_chromosome:_2	AUGUSTUS	stop_codon	105494868	105494870	.	+	0	ID=g13235.t1.stop1;Parent=g13235.t1;
OX451216.1_Phasia_obesa_genome_assembly,_chromosome:_2	AUGUSTUS	gene	105495484	105495953	.	+	.	ID=g13236;
OX451216.1_Phasia_obesa_genome_assembly,_chromosome:_2	AUGUSTUS	mRNA	105495484	105495953	1	+	.	ID=g13236.t1;Parent=g13236;
OX451216.1_Phasia_obesa_genome_assembly,_chromosome:_2	AUGUSTUS	start_codon	105495484	105495486	.	+	0	ID=g13236.t1.start1;Parent=g13236.t1;
OX451216.1_Phasia_obesa_genome_assembly,_chromosome:_2	AUGUSTUS	CDS	105495484	105495647	1	+	0	ID=g13236.t1.CDS1;Parent=g13236.t1;
OX451216.1_Phasia_obesa_genome_assembly,_chromosome:_2	AUGUSTUS	exon	105495484	105495647	.	+	.	ID=g13236.t1.exon1;Parent=g13236.t1;
OX451216.1_Phasia_obesa_genome_assembly,_chromosome:_2	AUGUSTUS	intron	105495648	105495763	1	+	.	ID=g13236.t1.intron1;Parent=g13236.t1;
OX451216.1_Phasia_obesa_genome_assembly,_chromosome:_2	AUGUSTUS	CDS	105495764	105495953	1	+	1	ID=g13236.t1.CDS2;Parent=g13236.t1;
OX451216.1_Phasia_obesa_genome_assembly,_chromosome:_2	AUGUSTUS	exon	105495764	105495953	.	+	.	ID=g13236.t1.exon2;Parent=g13236.t1;
OX451216.1_Phasia_obesa_genome_assembly,_chromosome:_2	AUGUSTUS	stop_codon	105495951	105495953	.	+	0	ID=g13236.t1.stop1;Parent=g13236.t1;
OX451216.1_Phasia_obesa_genome_assembly,_chromosome:_2	AUGUSTUS	gene	105496124	105499142	.	+	.	ID=g13237;
OX451216.1_Phasia_obesa_genome_assembly,_chromosome:_2	AUGUSTUS	mRNA	105496124	105499142	1	+	.	ID=g13237.t1;Parent=g13237;
OX451216.1_Phasia_obesa_genome_assembly,_chromosome:_2	AUGUSTUS	start_codon	105496124	105496126	.	+	0	ID=g13237.t1.start1;Parent=g13237.t1;
OX451216.1_Phasia_obesa_genome_assembly,_chromosome:_2	AUGUSTUS	CDS	105496124	105496794	1	+	0	ID=g13237.t1.CDS1;Parent=g13237.t1;
OX451216.1_Phasia_obesa_genome_assembly,_chromosome:_2	AUGUSTUS	exon	105496124	105496794	.	+	.	ID=g13237.t1.exon1;Parent=g13237.t1;
OX451216.1_Phasia_obesa_genome_assembly,_chromosome:_2	AUGUSTUS	intron	105496795	105498973	1	+	.	ID=g13237.t1.intron1;Parent=g13237.t1;
OX451216.1_Phasia_obesa_genome_assembly,_chromosome:_2	AUGUSTUS	CDS	105498974	105499142	1	+	1	ID=g13237.t1.CDS2;Parent=g13237.t1;
OX451216.1_Phasia_obesa_genome_assembly,_chromosome:_2	AUGUSTUS	exon	105498974	105499142	.	+	.	ID=g13237.t1.exon2;Parent=g13237.t1;
OX451216.1_Phasia_obesa_genome_assembly,_chromosome:_2	AUGUSTUS	stop_codon	105499140	105499142	.	+	0	ID=g13237.t1.stop1;Parent=g13237.t1;
OX451216.1_Phasia_obesa_genome_assembly,_chromosome:_2	AUGUSTUS	gene	105500231	105500440	.	+	.	ID=g13238;
OX451216.1_Phasia_obesa_genome_assembly,_chromosome:_2	AUGUSTUS	mRNA	105500231	105500440	1	+	.	ID=g13238.t1;Parent=g13238;
OX451216.1_Phasia_obesa_genome_assembly,_chromosome:_2	AUGUSTUS	start_codon	105500231	105500233	.	+	0	ID=g13238.t1.start1;Parent=g13238.t1;
OX451216.1_Phasia_obesa_genome_assembly,_chromosome:_2	AUGUSTUS	CDS	105500231	105500440	1	+	0	ID=g13238.t1.CDS1;Parent=g13238.t1;
OX451216.1_Phasia_obesa_genome_assembly,_chromosome:_2	AUGUSTUS	exon	105500231	105500440	.	+	.	ID=g13238.t1.exon1;Parent=g13238.t1;
OX451216.1_Phasia_obesa_genome_assembly,_chromosome:_2	AUGUSTUS	stop_codon	105500438	105500440	.	+	0	ID=g13238.t1.stop1;Parent=g13238.t1;
OX451216.1_Phasia_obesa_genome_assembly,_chromosome:_2	AUGUSTUS	gene	105500611	105500935	.	+	.	ID=g13239;
OX451216.1_Phasia_obesa_genome_assembly,_chromosome:_2	AUGUSTUS	mRNA	105500611	105500935	0.3	+	.	ID=g13239.t1;Parent=g13239;
OX451216.1_Phasia_obesa_genome_assembly,_chromosome:_2	AUGUSTUS	start_codon	105500611	105500613	.	+	0	ID=g13239.t1.start1;Parent=g13239.t1;
OX451216.1_Phasia_obesa_genome_assembly,_chromosome:_2	AUGUSTUS	CDS	105500611	105500852	0.91	+	0	ID=g13239.t1.CDS1;Parent=g13239.t1;
OX451216.1_Phasia_obesa_genome_assembly,_chromosome:_2	AUGUSTUS	exon	105500611	105500852	.	+	.	ID=g13239.t1.exon1;Parent=g13239.t1;
OX451216.1_Phasia_obesa_genome_assembly,_chromosome:_2	AUGUSTUS	intron	105500853	105500922	0.3	+	.	ID=g13239.t1.intron1;Parent=g13239.t1;
OX451216.1_Phasia_obesa_genome_assembly,_chromosome:_2	AUGUSTUS	CDS	105500923	105500935	0.3	+	1	ID=g13239.t1.CDS2;Parent=g13239.t1;
OX451216.1_Phasia_obesa_genome_assembly,_chromosome:_2	AUGUSTUS	exon	105500923	105500935	.	+	.	ID=g13239.t1.exon2;Parent=g13239.t1;
OX451216.1_Phasia_obesa_genome_assembly,_chromosome:_2	AUGUSTUS	stop_codon	105500933	105500935	.	+	0	ID=g13239.t1.stop1;Parent=g13239.t1;
OX451216.1_Phasia_obesa_genome_assembly,_chromosome:_2	AUGUSTUS	gene	105503403	105503954	.	+	.	ID=g13240;
OX451216.1_Phasia_obesa_genome_assembly,_chromosome:_2	AUGUSTUS	mRNA	105503403	105503954	1	+	.	ID=g13240.t1;Parent=g13240;
OX451216.1_Phasia_obesa_genome_assembly,_chromosome:_2	AUGUSTUS	start_codon	105503403	105503405	.	+	0	ID=g13240.t1.start1;Parent=g13240.t1;
OX451216.1_Phasia_obesa_genome_assembly,_chromosome:_2	AUGUSTUS	CDS	105503403	105503954	1	+	0	ID=g13240.t1.CDS1;Parent=g13240.t1;
OX451216.1_Phasia_obesa_genome_assembly,_chromosome:_2	AUGUSTUS	exon	105503403	105503954	.	+	.	ID=g13240.t1.exon1;Parent=g13240.t1;
OX451216.1_Phasia_obesa_genome_assembly,_chromosome:_2	AUGUSTUS	stop_codon	105503952	105503954	.	+	0	ID=g13240.t1.stop1;Parent=g13240.t1;
OX451216.1_Phasia_obesa_genome_assembly,_chromosome:_2	AUGUSTUS	gene	105504670	105505375	.	+	.	ID=g13241;
OX451216.1_Phasia_obesa_genome_assembly,_chromosome:_2	AUGUSTUS	mRNA	105504670	105505375	0.55	+	.	ID=g13241.t1;Parent=g13241;
OX451216.1_Phasia_obesa_genome_assembly,_chromosome:_2	AUGUSTUS	start_codon	105504670	105504672	.	+	0	ID=g13241.t1.start1;Parent=g13241.t1;
OX451216.1_Phasia_obesa_genome_assembly,_chromosome:_2	AUGUSTUS	CDS	105504670	105504748	0.75	+	0	ID=g13241.t1.CDS1;Parent=g13241.t1;
OX451216.1_Phasia_obesa_genome_assembly,_chromosome:_2	AUGUSTUS	exon	105504670	105504748	.	+	.	ID=g13241.t1.exon1;Parent=g13241.t1;
OX451216.1_Phasia_obesa_genome_assembly,_chromosome:_2	AUGUSTUS	intron	105504749	105504800	0.57	+	.	ID=g13241.t1.intron1;Parent=g13241.t1;
OX451216.1_Phasia_obesa_genome_assembly,_chromosome:_2	AUGUSTUS	CDS	105504801	105505375	0.57	+	2	ID=g13241.t1.CDS2;Parent=g13241.t1;
OX451216.1_Phasia_obesa_genome_assembly,_chromosome:_2	AUGUSTUS	exon	105504801	105505375	.	+	.	ID=g13241.t1.exon2;Parent=g13241.t1;
OX451216.1_Phasia_obesa_genome_assembly,_chromosome:_2	AUGUSTUS	stop_codon	105505373	105505375	.	+	0	ID=g13241.t1.stop1;Parent=g13241.t1;
OX451216.1_Phasia_obesa_genome_assembly,_chromosome:_2	AUGUSTUS	gene	105504935	105505375	.	+	.	ID=g13242;
OX451216.1_Phasia_obesa_genome_assembly,_chromosome:_2	AUGUSTUS	mRNA	105504935	105505375	1	+	.	ID=g13242.t1;Parent=g13242;
OX451216.1_Phasia_obesa_genome_assembly,_chromosome:_2	AUGUSTUS	start_codon	105504935	105504937	.	+	0	ID=g13242.t1.start1;Parent=g13242.t1;
OX451216.1_Phasia_obesa_genome_assembly,_chromosome:_2	AUGUSTUS	CDS	105504935	105505375	1	+	0	ID=g13242.t1.CDS1;Parent=g13242.t1;
OX451216.1_Phasia_obesa_genome_assembly,_chromosome:_2	AUGUSTUS	exon	105504935	105505375	.	+	.	ID=g13242.t1.exon1;Parent=g13242.t1;
OX451216.1_Phasia_obesa_genome_assembly,_chromosome:_2	AUGUSTUS	stop_codon	105505373	105505375	.	+	0	ID=g13242.t1.stop1;Parent=g13242.t1;
OX451216.1_Phasia_obesa_genome_assembly,_chromosome:_2	AUGUSTUS	gene	105507002	105507388	.	+	.	ID=g13243;
OX451216.1_Phasia_obesa_genome_assembly,_chromosome:_2	AUGUSTUS	mRNA	105507002	105507388	0.88	+	.	ID=g13243.t1;Parent=g13243;
OX451216.1_Phasia_obesa_genome_assembly,_chromosome:_2	AUGUSTUS	start_codon	105507002	105507004	.	+	0	ID=g13243.t1.start1;Parent=g13243.t1;
OX451216.1_Phasia_obesa_genome_assembly,_chromosome:_2	AUGUSTUS	CDS	105507002	105507388	0.88	+	0	ID=g13243.t1.CDS1;Parent=g13243.t1;
OX451216.1_Phasia_obesa_genome_assembly,_chromosome:_2	AUGUSTUS	exon	105507002	105507388	.	+	.	ID=g13243.t1.exon1;Parent=g13243.t1;
OX451216.1_Phasia_obesa_genome_assembly,_chromosome:_2	AUGUSTUS	stop_codon	105507386	105507388	.	+	0	ID=g13243.t1.stop1;Parent=g13243.t1;
OX451216.1_Phasia_obesa_genome_assembly,_chromosome:_2	AUGUSTUS	gene	105559117	105559668	.	-	.	ID=g13244;
OX451216.1_Phasia_obesa_genome_assembly,_chromosome:_2	AUGUSTUS	mRNA	105559117	105559668	1	-	.	ID=g13244.t1;Parent=g13244;
OX451216.1_Phasia_obesa_genome_assembly,_chromosome:_2	AUGUSTUS	stop_codon	105559117	105559119	.	-	0	ID=g13244.t1.stop1;Parent=g13244.t1;
OX451216.1_Phasia_obesa_genome_assembly,_chromosome:_2	AUGUSTUS	CDS	105559117	105559668	1	-	0	ID=g13244.t1.CDS1;Parent=g13244.t1;
OX451216.1_Phasia_obesa_genome_assembly,_chromosome:_2	AUGUSTUS	exon	105559117	105559668	.	-	.	ID=g13244.t1.exon1;Parent=g13244.t1;
OX451216.1_Phasia_obesa_genome_assembly,_chromosome:_2	AUGUSTUS	start_codon	105559666	105559668	.	-	0	ID=g13244.t1.start1;Parent=g13244.t1;
OX451216.1_Phasia_obesa_genome_assembly,_chromosome:_2	AUGUSTUS	gene	105567892	105569043	.	-	.	ID=g13245;
OX451216.1_Phasia_obesa_genome_assembly,_chromosome:_2	AUGUSTUS	mRNA	105567892	105569043	1	-	.	ID=g13245.t1;Parent=g13245;
OX451216.1_Phasia_obesa_genome_assembly,_chromosome:_2	AUGUSTUS	stop_codon	105567892	105567894	.	-	0	ID=g13245.t1.stop1;Parent=g13245.t1;
OX451216.1_Phasia_obesa_genome_assembly,_chromosome:_2	AUGUSTUS	CDS	105567892	105569043	1	-	0	ID=g13245.t1.CDS1;Parent=g13245.t1;
OX451216.1_Phasia_obesa_genome_assembly,_chromosome:_2	AUGUSTUS	exon	105567892	105569043	.	-	.	ID=g13245.t1.exon1;Parent=g13245.t1;
OX451216.1_Phasia_obesa_genome_assembly,_chromosome:_2	AUGUSTUS	start_codon	105569041	105569043	.	-	0	ID=g13245.t1.start1;Parent=g13245.t1;
OX451216.1_Phasia_obesa_genome_assembly,_chromosome:_2	AUGUSTUS	gene	105572918	105574236	.	-	.	ID=g13246;
OX451216.1_Phasia_obesa_genome_assembly,_chromosome:_2	AUGUSTUS	mRNA	105572918	105574236	0.31	-	.	ID=g13246.t1;Parent=g13246;
OX451216.1_Phasia_obesa_genome_assembly,_chromosome:_2	AUGUSTUS	stop_codon	105572918	105572920	.	-	0	ID=g13246.t1.stop1;Parent=g13246.t1;
OX451216.1_Phasia_obesa_genome_assembly,_chromosome:_2	AUGUSTUS	CDS	105572918	105573311	0.31	-	1	ID=g13246.t1.CDS1;Parent=g13246.t1;
OX451216.1_Phasia_obesa_genome_assembly,_chromosome:_2	AUGUSTUS	exon	105572918	105573311	.	-	.	ID=g13246.t1.exon1;Parent=g13246.t1;
OX451216.1_Phasia_obesa_genome_assembly,_chromosome:_2	AUGUSTUS	intron	105573312	105573985	0.33	-	.	ID=g13246.t1.intron1;Parent=g13246.t1;
OX451216.1_Phasia_obesa_genome_assembly,_chromosome:_2	AUGUSTUS	CDS	105573986	105574236	0.61	-	0	ID=g13246.t1.CDS2;Parent=g13246.t1;
OX451216.1_Phasia_obesa_genome_assembly,_chromosome:_2	AUGUSTUS	exon	105573986	105574236	.	-	.	ID=g13246.t1.exon2;Parent=g13246.t1;
OX451216.1_Phasia_obesa_genome_assembly,_chromosome:_2	AUGUSTUS	start_codon	105574234	105574236	.	-	0	ID=g13246.t1.start1;Parent=g13246.t1;
OX451216.1_Phasia_obesa_genome_assembly,_chromosome:_2	AUGUSTUS	gene	105596068	105597012	.	-	.	ID=g13247;
OX451216.1_Phasia_obesa_genome_assembly,_chromosome:_2	AUGUSTUS	mRNA	105596068	105597012	0.85	-	.	ID=g13247.t1;Parent=g13247;
OX451216.1_Phasia_obesa_genome_assembly,_chromosome:_2	AUGUSTUS	stop_codon	105596068	105596070	.	-	0	ID=g13247.t1.stop1;Parent=g13247.t1;
OX451216.1_Phasia_obesa_genome_assembly,_chromosome:_2	AUGUSTUS	CDS	105596068	105596388	0.86	-	0	ID=g13247.t1.CDS1;Parent=g13247.t1;
OX451216.1_Phasia_obesa_genome_assembly,_chromosome:_2	AUGUSTUS	exon	105596068	105596388	.	-	.	ID=g13247.t1.exon1;Parent=g13247.t1;
OX451216.1_Phasia_obesa_genome_assembly,_chromosome:_2	AUGUSTUS	intron	105596389	105596667	0.85	-	.	ID=g13247.t1.intron1;Parent=g13247.t1;
OX451216.1_Phasia_obesa_genome_assembly,_chromosome:_2	AUGUSTUS	CDS	105596668	105597012	0.85	-	0	ID=g13247.t1.CDS2;Parent=g13247.t1;
OX451216.1_Phasia_obesa_genome_assembly,_chromosome:_2	AUGUSTUS	exon	105596668	105597012	.	-	.	ID=g13247.t1.exon2;Parent=g13247.t1;
OX451216.1_Phasia_obesa_genome_assembly,_chromosome:_2	AUGUSTUS	start_codon	105597010	105597012	.	-	0	ID=g13247.t1.start1;Parent=g13247.t1;
OX451216.1_Phasia_obesa_genome_assembly,_chromosome:_2	AUGUSTUS	gene	105655307	105657771	.	+	.	ID=g13248;
OX451216.1_Phasia_obesa_genome_assembly,_chromosome:_2	AUGUSTUS	mRNA	105655307	105657771	0.86	+	.	ID=g13248.t1;Parent=g13248;
OX451216.1_Phasia_obesa_genome_assembly,_chromosome:_2	AUGUSTUS	start_codon	105655307	105655309	.	+	0	ID=g13248.t1.start1;Parent=g13248.t1;
OX451216.1_Phasia_obesa_genome_assembly,_chromosome:_2	AUGUSTUS	CDS	105655307	105655600	0.87	+	0	ID=g13248.t1.CDS1;Parent=g13248.t1;
OX451216.1_Phasia_obesa_genome_assembly,_chromosome:_2	AUGUSTUS	exon	105655307	105655600	.	+	.	ID=g13248.t1.exon1;Parent=g13248.t1;
OX451216.1_Phasia_obesa_genome_assembly,_chromosome:_2	AUGUSTUS	intron	105655601	105657540	0.86	+	.	ID=g13248.t1.intron1;Parent=g13248.t1;
OX451216.1_Phasia_obesa_genome_assembly,_chromosome:_2	AUGUSTUS	CDS	105657541	105657771	1	+	0	ID=g13248.t1.CDS2;Parent=g13248.t1;
OX451216.1_Phasia_obesa_genome_assembly,_chromosome:_2	AUGUSTUS	exon	105657541	105657771	.	+	.	ID=g13248.t1.exon2;Parent=g13248.t1;
OX451216.1_Phasia_obesa_genome_assembly,_chromosome:_2	AUGUSTUS	stop_codon	105657769	105657771	.	+	0	ID=g13248.t1.stop1;Parent=g13248.t1;
OX451216.1_Phasia_obesa_genome_assembly,_chromosome:_2	AUGUSTUS	gene	105722999	105723726	.	-	.	ID=g13249;
OX451216.1_Phasia_obesa_genome_assembly,_chromosome:_2	AUGUSTUS	mRNA	105722999	105723726	0.87	-	.	ID=g13249.t1;Parent=g13249;
OX451216.1_Phasia_obesa_genome_assembly,_chromosome:_2	AUGUSTUS	stop_codon	105722999	105723001	.	-	0	ID=g13249.t1.stop1;Parent=g13249.t1;
OX451216.1_Phasia_obesa_genome_assembly,_chromosome:_2	AUGUSTUS	CDS	105722999	105723132	0.87	-	2	ID=g13249.t1.CDS1;Parent=g13249.t1;
OX451216.1_Phasia_obesa_genome_assembly,_chromosome:_2	AUGUSTUS	exon	105722999	105723132	.	-	.	ID=g13249.t1.exon1;Parent=g13249.t1;
OX451216.1_Phasia_obesa_genome_assembly,_chromosome:_2	AUGUSTUS	intron	105723133	105723233	0.87	-	.	ID=g13249.t1.intron1;Parent=g13249.t1;
OX451216.1_Phasia_obesa_genome_assembly,_chromosome:_2	AUGUSTUS	CDS	105723234	105723726	1	-	0	ID=g13249.t1.CDS2;Parent=g13249.t1;
OX451216.1_Phasia_obesa_genome_assembly,_chromosome:_2	AUGUSTUS	exon	105723234	105723726	.	-	.	ID=g13249.t1.exon2;Parent=g13249.t1;
OX451216.1_Phasia_obesa_genome_assembly,_chromosome:_2	AUGUSTUS	start_codon	105723724	105723726	.	-	0	ID=g13249.t1.start1;Parent=g13249.t1;
OX451216.1_Phasia_obesa_genome_assembly,_chromosome:_2	AUGUSTUS	gene	105724019	105724273	.	-	.	ID=g13250;
OX451216.1_Phasia_obesa_genome_assembly,_chromosome:_2	AUGUSTUS	mRNA	105724019	105724273	1	-	.	ID=g13250.t1;Parent=g13250;
OX451216.1_Phasia_obesa_genome_assembly,_chromosome:_2	AUGUSTUS	stop_codon	105724019	105724021	.	-	0	ID=g13250.t1.stop1;Parent=g13250.t1;
OX451216.1_Phasia_obesa_genome_assembly,_chromosome:_2	AUGUSTUS	CDS	105724019	105724273	1	-	0	ID=g13250.t1.CDS1;Parent=g13250.t1;
OX451216.1_Phasia_obesa_genome_assembly,_chromosome:_2	AUGUSTUS	exon	105724019	105724273	.	-	.	ID=g13250.t1.exon1;Parent=g13250.t1;
OX451216.1_Phasia_obesa_genome_assembly,_chromosome:_2	AUGUSTUS	start_codon	105724271	105724273	.	-	0	ID=g13250.t1.start1;Parent=g13250.t1;
OX451216.1_Phasia_obesa_genome_assembly,_chromosome:_2	AUGUSTUS	gene	105754566	105755841	.	+	.	ID=g13251;
OX451216.1_Phasia_obesa_genome_assembly,_chromosome:_2	AUGUSTUS	mRNA	105754566	105755841	0.5	+	.	ID=g13251.t1;Parent=g13251;
OX451216.1_Phasia_obesa_genome_assembly,_chromosome:_2	AUGUSTUS	start_codon	105754566	105754568	.	+	0	ID=g13251.t1.start1;Parent=g13251.t1;
OX451216.1_Phasia_obesa_genome_assembly,_chromosome:_2	AUGUSTUS	CDS	105754566	105754797	0.83	+	0	ID=g13251.t1.CDS1;Parent=g13251.t1;
OX451216.1_Phasia_obesa_genome_assembly,_chromosome:_2	AUGUSTUS	exon	105754566	105754797	.	+	.	ID=g13251.t1.exon1;Parent=g13251.t1;
OX451216.1_Phasia_obesa_genome_assembly,_chromosome:_2	AUGUSTUS	intron	105754798	105755695	0.5	+	.	ID=g13251.t1.intron1;Parent=g13251.t1;
OX451216.1_Phasia_obesa_genome_assembly,_chromosome:_2	AUGUSTUS	CDS	105755696	105755841	0.55	+	2	ID=g13251.t1.CDS2;Parent=g13251.t1;
OX451216.1_Phasia_obesa_genome_assembly,_chromosome:_2	AUGUSTUS	exon	105755696	105755841	.	+	.	ID=g13251.t1.exon2;Parent=g13251.t1;
OX451216.1_Phasia_obesa_genome_assembly,_chromosome:_2	AUGUSTUS	stop_codon	105755839	105755841	.	+	0	ID=g13251.t1.stop1;Parent=g13251.t1;
OX451216.1_Phasia_obesa_genome_assembly,_chromosome:_2	AUGUSTUS	gene	105755233	105755511	.	+	.	ID=g13252;
OX451216.1_Phasia_obesa_genome_assembly,_chromosome:_2	AUGUSTUS	mRNA	105755233	105755511	0.99	+	.	ID=g13252.t1;Parent=g13252;
OX451216.1_Phasia_obesa_genome_assembly,_chromosome:_2	AUGUSTUS	start_codon	105755233	105755235	.	+	0	ID=g13252.t1.start1;Parent=g13252.t1;
OX451216.1_Phasia_obesa_genome_assembly,_chromosome:_2	AUGUSTUS	CDS	105755233	105755511	0.99	+	0	ID=g13252.t1.CDS1;Parent=g13252.t1;
OX451216.1_Phasia_obesa_genome_assembly,_chromosome:_2	AUGUSTUS	exon	105755233	105755511	.	+	.	ID=g13252.t1.exon1;Parent=g13252.t1;
OX451216.1_Phasia_obesa_genome_assembly,_chromosome:_2	AUGUSTUS	stop_codon	105755509	105755511	.	+	0	ID=g13252.t1.stop1;Parent=g13252.t1;
OX451216.1_Phasia_obesa_genome_assembly,_chromosome:_2	AUGUSTUS	gene	105768516	105769460	.	+	.	ID=g13253;
OX451216.1_Phasia_obesa_genome_assembly,_chromosome:_2	AUGUSTUS	mRNA	105768516	105769200	1	+	.	ID=g13253.t1;Parent=g13253;
OX451216.1_Phasia_obesa_genome_assembly,_chromosome:_2	AUGUSTUS	start_codon	105768516	105768518	.	+	0	ID=g13253.t1.start1;Parent=g13253.t1;
OX451216.1_Phasia_obesa_genome_assembly,_chromosome:_2	AUGUSTUS	CDS	105768516	105768747	1	+	0	ID=g13253.t1.CDS1;Parent=g13253.t1;
OX451216.1_Phasia_obesa_genome_assembly,_chromosome:_2	AUGUSTUS	exon	105768516	105768747	.	+	.	ID=g13253.t1.exon1;Parent=g13253.t1;
OX451216.1_Phasia_obesa_genome_assembly,_chromosome:_2	AUGUSTUS	intron	105768748	105769024	1	+	.	ID=g13253.t1.intron1;Parent=g13253.t1;
OX451216.1_Phasia_obesa_genome_assembly,_chromosome:_2	AUGUSTUS	CDS	105769025	105769200	1	+	2	ID=g13253.t1.CDS2;Parent=g13253.t1;
OX451216.1_Phasia_obesa_genome_assembly,_chromosome:_2	AUGUSTUS	exon	105769025	105769200	.	+	.	ID=g13253.t1.exon2;Parent=g13253.t1;
OX451216.1_Phasia_obesa_genome_assembly,_chromosome:_2	AUGUSTUS	stop_codon	105769198	105769200	.	+	0	ID=g13253.t1.stop1;Parent=g13253.t1;
OX451216.1_Phasia_obesa_genome_assembly,_chromosome:_2	AUGUSTUS	mRNA	105769182	105769460	0.87	+	.	ID=g13253.t2;Parent=g13253;
OX451216.1_Phasia_obesa_genome_assembly,_chromosome:_2	AUGUSTUS	start_codon	105769182	105769184	.	+	0	ID=g13253.t2.start1;Parent=g13253.t2;
OX451216.1_Phasia_obesa_genome_assembly,_chromosome:_2	AUGUSTUS	CDS	105769182	105769460	0.87	+	0	ID=g13253.t2.CDS1;Parent=g13253.t2;
OX451216.1_Phasia_obesa_genome_assembly,_chromosome:_2	AUGUSTUS	exon	105769182	105769460	.	+	.	ID=g13253.t2.exon1;Parent=g13253.t2;
OX451216.1_Phasia_obesa_genome_assembly,_chromosome:_2	AUGUSTUS	stop_codon	105769458	105769460	.	+	0	ID=g13253.t2.stop1;Parent=g13253.t2;
OX451216.1_Phasia_obesa_genome_assembly,_chromosome:_2	AUGUSTUS	mRNA	105769233	105769460	0.98	+	.	ID=g13253.t3;Parent=g13253;
OX451216.1_Phasia_obesa_genome_assembly,_chromosome:_2	AUGUSTUS	start_codon	105769233	105769235	.	+	0	ID=g13253.t3.start1;Parent=g13253.t3;
OX451216.1_Phasia_obesa_genome_assembly,_chromosome:_2	AUGUSTUS	CDS	105769233	105769460	0.98	+	0	ID=g13253.t3.CDS1;Parent=g13253.t3;
OX451216.1_Phasia_obesa_genome_assembly,_chromosome:_2	AUGUSTUS	exon	105769233	105769460	.	+	.	ID=g13253.t3.exon1;Parent=g13253.t3;
OX451216.1_Phasia_obesa_genome_assembly,_chromosome:_2	AUGUSTUS	stop_codon	105769458	105769460	.	+	0	ID=g13253.t3.stop1;Parent=g13253.t3;
OX451216.1_Phasia_obesa_genome_assembly,_chromosome:_2	AUGUSTUS	gene	105778910	105786961	.	-	.	ID=g13254;
OX451216.1_Phasia_obesa_genome_assembly,_chromosome:_2	AUGUSTUS	mRNA	105778910	105786961	0.24	-	.	ID=g13254.t1;Parent=g13254;
OX451216.1_Phasia_obesa_genome_assembly,_chromosome:_2	AUGUSTUS	stop_codon	105778910	105778912	.	-	0	ID=g13254.t1.stop1;Parent=g13254.t1;
OX451216.1_Phasia_obesa_genome_assembly,_chromosome:_2	AUGUSTUS	CDS	105778910	105779615	0.84	-	1	ID=g13254.t1.CDS1;Parent=g13254.t1;
OX451216.1_Phasia_obesa_genome_assembly,_chromosome:_2	AUGUSTUS	exon	105778910	105779615	.	-	.	ID=g13254.t1.exon1;Parent=g13254.t1;
OX451216.1_Phasia_obesa_genome_assembly,_chromosome:_2	AUGUSTUS	intron	105779616	105786233	0.5	-	.	ID=g13254.t1.intron1;Parent=g13254.t1;
OX451216.1_Phasia_obesa_genome_assembly,_chromosome:_2	AUGUSTUS	CDS	105786234	105786961	0.27	-	0	ID=g13254.t1.CDS2;Parent=g13254.t1;
OX451216.1_Phasia_obesa_genome_assembly,_chromosome:_2	AUGUSTUS	exon	105786234	105786961	.	-	.	ID=g13254.t1.exon2;Parent=g13254.t1;
OX451216.1_Phasia_obesa_genome_assembly,_chromosome:_2	AUGUSTUS	start_codon	105786959	105786961	.	-	0	ID=g13254.t1.start1;Parent=g13254.t1;
OX451216.1_Phasia_obesa_genome_assembly,_chromosome:_2	AUGUSTUS	gene	105791096	105796034	.	-	.	ID=g13255;
OX451216.1_Phasia_obesa_genome_assembly,_chromosome:_2	AUGUSTUS	mRNA	105791096	105796034	1	-	.	ID=g13255.t1;Parent=g13255;
OX451216.1_Phasia_obesa_genome_assembly,_chromosome:_2	AUGUSTUS	stop_codon	105791096	105791098	.	-	0	ID=g13255.t1.stop1;Parent=g13255.t1;
OX451216.1_Phasia_obesa_genome_assembly,_chromosome:_2	AUGUSTUS	CDS	105791096	105791483	1	-	1	ID=g13255.t1.CDS1;Parent=g13255.t1;
OX451216.1_Phasia_obesa_genome_assembly,_chromosome:_2	AUGUSTUS	exon	105791096	105791483	.	-	.	ID=g13255.t1.exon1;Parent=g13255.t1;
OX451216.1_Phasia_obesa_genome_assembly,_chromosome:_2	AUGUSTUS	intron	105791484	105795807	1	-	.	ID=g13255.t1.intron1;Parent=g13255.t1;
OX451216.1_Phasia_obesa_genome_assembly,_chromosome:_2	AUGUSTUS	CDS	105795808	105796034	1	-	0	ID=g13255.t1.CDS2;Parent=g13255.t1;
OX451216.1_Phasia_obesa_genome_assembly,_chromosome:_2	AUGUSTUS	exon	105795808	105796034	.	-	.	ID=g13255.t1.exon2;Parent=g13255.t1;
OX451216.1_Phasia_obesa_genome_assembly,_chromosome:_2	AUGUSTUS	start_codon	105796032	105796034	.	-	0	ID=g13255.t1.start1;Parent=g13255.t1;
OX451216.1_Phasia_obesa_genome_assembly,_chromosome:_2	AUGUSTUS	gene	105827186	105828129	.	+	.	ID=g13256;
OX451216.1_Phasia_obesa_genome_assembly,_chromosome:_2	AUGUSTUS	mRNA	105827186	105828129	0.98	+	.	ID=g13256.t1;Parent=g13256;
OX451216.1_Phasia_obesa_genome_assembly,_chromosome:_2	AUGUSTUS	start_codon	105827186	105827188	.	+	0	ID=g13256.t1.start1;Parent=g13256.t1;
OX451216.1_Phasia_obesa_genome_assembly,_chromosome:_2	AUGUSTUS	CDS	105827186	105827237	0.98	+	0	ID=g13256.t1.CDS1;Parent=g13256.t1;
OX451216.1_Phasia_obesa_genome_assembly,_chromosome:_2	AUGUSTUS	exon	105827186	105827237	.	+	.	ID=g13256.t1.exon1;Parent=g13256.t1;
OX451216.1_Phasia_obesa_genome_assembly,_chromosome:_2	AUGUSTUS	intron	105827238	105827329	0.98	+	.	ID=g13256.t1.intron1;Parent=g13256.t1;
OX451216.1_Phasia_obesa_genome_assembly,_chromosome:_2	AUGUSTUS	CDS	105827330	105828129	1	+	2	ID=g13256.t1.CDS2;Parent=g13256.t1;
OX451216.1_Phasia_obesa_genome_assembly,_chromosome:_2	AUGUSTUS	exon	105827330	105828129	.	+	.	ID=g13256.t1.exon2;Parent=g13256.t1;
OX451216.1_Phasia_obesa_genome_assembly,_chromosome:_2	AUGUSTUS	stop_codon	105828127	105828129	.	+	0	ID=g13256.t1.stop1;Parent=g13256.t1;
OX451216.1_Phasia_obesa_genome_assembly,_chromosome:_2	GeneMark.hmm3	gene	105827641	105828129	.	+	.	ID=g13257;
OX451216.1_Phasia_obesa_genome_assembly,_chromosome:_2	GeneMark.hmm3	mRNA	105827641	105828129	.	+	.	ID=g13257.t1;Parent=g13257;
OX451216.1_Phasia_obesa_genome_assembly,_chromosome:_2	GeneMark.hmm3	CDS	105827641	105828129	.	+	0	ID=g13257.t1.CDS1;Parent=g13257.t1;
OX451216.1_Phasia_obesa_genome_assembly,_chromosome:_2	GeneMark.hmm3	exon	105827641	105828129	.	+	0	ID=g13257.t1.exon1;Parent=g13257.t1;
OX451216.1_Phasia_obesa_genome_assembly,_chromosome:_2	AUGUSTUS	gene	105836930	105838094	.	-	.	ID=g13258;
OX451216.1_Phasia_obesa_genome_assembly,_chromosome:_2	AUGUSTUS	mRNA	105836930	105838094	1	-	.	ID=g13258.t1;Parent=g13258;
OX451216.1_Phasia_obesa_genome_assembly,_chromosome:_2	AUGUSTUS	stop_codon	105836930	105836932	.	-	0	ID=g13258.t1.stop1;Parent=g13258.t1;
OX451216.1_Phasia_obesa_genome_assembly,_chromosome:_2	AUGUSTUS	CDS	105836930	105837904	1	-	0	ID=g13258.t1.CDS1;Parent=g13258.t1;
OX451216.1_Phasia_obesa_genome_assembly,_chromosome:_2	AUGUSTUS	exon	105836930	105837904	.	-	.	ID=g13258.t1.exon1;Parent=g13258.t1;
OX451216.1_Phasia_obesa_genome_assembly,_chromosome:_2	AUGUSTUS	intron	105837905	105837962	1	-	.	ID=g13258.t1.intron1;Parent=g13258.t1;
OX451216.1_Phasia_obesa_genome_assembly,_chromosome:_2	AUGUSTUS	CDS	105837963	105838094	1	-	0	ID=g13258.t1.CDS2;Parent=g13258.t1;
OX451216.1_Phasia_obesa_genome_assembly,_chromosome:_2	AUGUSTUS	exon	105837963	105838094	.	-	.	ID=g13258.t1.exon2;Parent=g13258.t1;
OX451216.1_Phasia_obesa_genome_assembly,_chromosome:_2	AUGUSTUS	start_codon	105838092	105838094	.	-	0	ID=g13258.t1.start1;Parent=g13258.t1;
OX451216.1_Phasia_obesa_genome_assembly,_chromosome:_2	AUGUSTUS	gene	105861716	105863243	.	-	.	ID=g13259;
OX451216.1_Phasia_obesa_genome_assembly,_chromosome:_2	AUGUSTUS	mRNA	105861716	105863243	0.96	-	.	ID=g13259.t1;Parent=g13259;
OX451216.1_Phasia_obesa_genome_assembly,_chromosome:_2	AUGUSTUS	stop_codon	105861716	105861718	.	-	0	ID=g13259.t1.stop1;Parent=g13259.t1;
OX451216.1_Phasia_obesa_genome_assembly,_chromosome:_2	AUGUSTUS	CDS	105861716	105861806	1	-	1	ID=g13259.t1.CDS1;Parent=g13259.t1;
OX451216.1_Phasia_obesa_genome_assembly,_chromosome:_2	AUGUSTUS	exon	105861716	105861806	.	-	.	ID=g13259.t1.exon1;Parent=g13259.t1;
OX451216.1_Phasia_obesa_genome_assembly,_chromosome:_2	AUGUSTUS	intron	105861807	105862006	1	-	.	ID=g13259.t1.intron1;Parent=g13259.t1;
OX451216.1_Phasia_obesa_genome_assembly,_chromosome:_2	AUGUSTUS	CDS	105862007	105862414	1	-	1	ID=g13259.t1.CDS2;Parent=g13259.t1;
OX451216.1_Phasia_obesa_genome_assembly,_chromosome:_2	AUGUSTUS	exon	105862007	105862414	.	-	.	ID=g13259.t1.exon2;Parent=g13259.t1;
OX451216.1_Phasia_obesa_genome_assembly,_chromosome:_2	AUGUSTUS	intron	105862415	105862959	0.96	-	.	ID=g13259.t1.intron2;Parent=g13259.t1;
OX451216.1_Phasia_obesa_genome_assembly,_chromosome:_2	AUGUSTUS	CDS	105862960	105863243	0.96	-	0	ID=g13259.t1.CDS3;Parent=g13259.t1;
OX451216.1_Phasia_obesa_genome_assembly,_chromosome:_2	AUGUSTUS	exon	105862960	105863243	.	-	.	ID=g13259.t1.exon3;Parent=g13259.t1;
OX451216.1_Phasia_obesa_genome_assembly,_chromosome:_2	AUGUSTUS	start_codon	105863241	105863243	.	-	0	ID=g13259.t1.start1;Parent=g13259.t1;
OX451216.1_Phasia_obesa_genome_assembly,_chromosome:_2	AUGUSTUS	gene	105863568	105864014	.	-	.	ID=g13260;
OX451216.1_Phasia_obesa_genome_assembly,_chromosome:_2	AUGUSTUS	mRNA	105863568	105864014	1	-	.	ID=g13260.t1;Parent=g13260;
OX451216.1_Phasia_obesa_genome_assembly,_chromosome:_2	AUGUSTUS	stop_codon	105863568	105863570	.	-	0	ID=g13260.t1.stop1;Parent=g13260.t1;
OX451216.1_Phasia_obesa_genome_assembly,_chromosome:_2	AUGUSTUS	CDS	105863568	105864014	1	-	0	ID=g13260.t1.CDS1;Parent=g13260.t1;
OX451216.1_Phasia_obesa_genome_assembly,_chromosome:_2	AUGUSTUS	exon	105863568	105864014	.	-	.	ID=g13260.t1.exon1;Parent=g13260.t1;
OX451216.1_Phasia_obesa_genome_assembly,_chromosome:_2	AUGUSTUS	start_codon	105864012	105864014	.	-	0	ID=g13260.t1.start1;Parent=g13260.t1;
OX451216.1_Phasia_obesa_genome_assembly,_chromosome:_2	AUGUSTUS	gene	105864106	105864459	.	-	.	ID=g13261;
OX451216.1_Phasia_obesa_genome_assembly,_chromosome:_2	AUGUSTUS	mRNA	105864106	105864459	0.65	-	.	ID=g13261.t1;Parent=g13261;
OX451216.1_Phasia_obesa_genome_assembly,_chromosome:_2	AUGUSTUS	stop_codon	105864106	105864108	.	-	0	ID=g13261.t1.stop1;Parent=g13261.t1;
OX451216.1_Phasia_obesa_genome_assembly,_chromosome:_2	AUGUSTUS	CDS	105864106	105864459	0.65	-	0	ID=g13261.t1.CDS1;Parent=g13261.t1;
OX451216.1_Phasia_obesa_genome_assembly,_chromosome:_2	AUGUSTUS	exon	105864106	105864459	.	-	.	ID=g13261.t1.exon1;Parent=g13261.t1;
OX451216.1_Phasia_obesa_genome_assembly,_chromosome:_2	AUGUSTUS	start_codon	105864457	105864459	.	-	0	ID=g13261.t1.start1;Parent=g13261.t1;
OX451216.1_Phasia_obesa_genome_assembly,_chromosome:_2	AUGUSTUS	gene	105864700	105865530	.	-	.	ID=g13262;
OX451216.1_Phasia_obesa_genome_assembly,_chromosome:_2	AUGUSTUS	mRNA	105864700	105865530	1	-	.	ID=g13262.t1;Parent=g13262;
OX451216.1_Phasia_obesa_genome_assembly,_chromosome:_2	AUGUSTUS	stop_codon	105864700	105864702	.	-	0	ID=g13262.t1.stop1;Parent=g13262.t1;
OX451216.1_Phasia_obesa_genome_assembly,_chromosome:_2	AUGUSTUS	CDS	105864700	105865530	1	-	0	ID=g13262.t1.CDS1;Parent=g13262.t1;
OX451216.1_Phasia_obesa_genome_assembly,_chromosome:_2	AUGUSTUS	exon	105864700	105865530	.	-	.	ID=g13262.t1.exon1;Parent=g13262.t1;
OX451216.1_Phasia_obesa_genome_assembly,_chromosome:_2	AUGUSTUS	start_codon	105865528	105865530	.	-	0	ID=g13262.t1.start1;Parent=g13262.t1;
OX451216.1_Phasia_obesa_genome_assembly,_chromosome:_2	AUGUSTUS	gene	105869842	105870441	.	+	.	ID=g13263;
OX451216.1_Phasia_obesa_genome_assembly,_chromosome:_2	AUGUSTUS	mRNA	105869842	105870441	1	+	.	ID=g13263.t1;Parent=g13263;
OX451216.1_Phasia_obesa_genome_assembly,_chromosome:_2	AUGUSTUS	start_codon	105869842	105869844	.	+	0	ID=g13263.t1.start1;Parent=g13263.t1;
OX451216.1_Phasia_obesa_genome_assembly,_chromosome:_2	AUGUSTUS	CDS	105869842	105869855	1	+	0	ID=g13263.t1.CDS1;Parent=g13263.t1;
OX451216.1_Phasia_obesa_genome_assembly,_chromosome:_2	AUGUSTUS	exon	105869842	105869855	.	+	.	ID=g13263.t1.exon1;Parent=g13263.t1;
OX451216.1_Phasia_obesa_genome_assembly,_chromosome:_2	AUGUSTUS	intron	105869856	105869956	1	+	.	ID=g13263.t1.intron1;Parent=g13263.t1;
OX451216.1_Phasia_obesa_genome_assembly,_chromosome:_2	AUGUSTUS	CDS	105869957	105870051	1	+	1	ID=g13263.t1.CDS2;Parent=g13263.t1;
OX451216.1_Phasia_obesa_genome_assembly,_chromosome:_2	AUGUSTUS	exon	105869957	105870051	.	+	.	ID=g13263.t1.exon2;Parent=g13263.t1;
OX451216.1_Phasia_obesa_genome_assembly,_chromosome:_2	AUGUSTUS	intron	105870052	105870118	1	+	.	ID=g13263.t1.intron2;Parent=g13263.t1;
OX451216.1_Phasia_obesa_genome_assembly,_chromosome:_2	AUGUSTUS	CDS	105870119	105870441	1	+	2	ID=g13263.t1.CDS3;Parent=g13263.t1;
OX451216.1_Phasia_obesa_genome_assembly,_chromosome:_2	AUGUSTUS	exon	105870119	105870441	.	+	.	ID=g13263.t1.exon3;Parent=g13263.t1;
OX451216.1_Phasia_obesa_genome_assembly,_chromosome:_2	AUGUSTUS	stop_codon	105870439	105870441	.	+	0	ID=g13263.t1.stop1;Parent=g13263.t1;
OX451216.1_Phasia_obesa_genome_assembly,_chromosome:_2	AUGUSTUS	gene	105897856	105898434	.	+	.	ID=g13264;
OX451216.1_Phasia_obesa_genome_assembly,_chromosome:_2	AUGUSTUS	mRNA	105897856	105898434	0.97	+	.	ID=g13264.t1;Parent=g13264;
OX451216.1_Phasia_obesa_genome_assembly,_chromosome:_2	AUGUSTUS	start_codon	105897856	105897858	.	+	0	ID=g13264.t1.start1;Parent=g13264.t1;
OX451216.1_Phasia_obesa_genome_assembly,_chromosome:_2	AUGUSTUS	CDS	105897856	105898434	0.97	+	0	ID=g13264.t1.CDS1;Parent=g13264.t1;
OX451216.1_Phasia_obesa_genome_assembly,_chromosome:_2	AUGUSTUS	exon	105897856	105898434	.	+	.	ID=g13264.t1.exon1;Parent=g13264.t1;
OX451216.1_Phasia_obesa_genome_assembly,_chromosome:_2	AUGUSTUS	stop_codon	105898432	105898434	.	+	0	ID=g13264.t1.stop1;Parent=g13264.t1;
OX451216.1_Phasia_obesa_genome_assembly,_chromosome:_2	AUGUSTUS	gene	105913440	105918626	.	+	.	ID=g13265;
OX451216.1_Phasia_obesa_genome_assembly,_chromosome:_2	AUGUSTUS	mRNA	105916903	105918626	0.95	+	.	ID=g13265.t1;Parent=g13265;
OX451216.1_Phasia_obesa_genome_assembly,_chromosome:_2	AUGUSTUS	start_codon	105916903	105916905	.	+	0	ID=g13265.t1.start1;Parent=g13265.t1;
OX451216.1_Phasia_obesa_genome_assembly,_chromosome:_2	AUGUSTUS	CDS	105916903	105916934	0.96	+	0	ID=g13265.t1.CDS1;Parent=g13265.t1;
OX451216.1_Phasia_obesa_genome_assembly,_chromosome:_2	AUGUSTUS	exon	105916903	105916934	.	+	.	ID=g13265.t1.exon1;Parent=g13265.t1;
OX451216.1_Phasia_obesa_genome_assembly,_chromosome:_2	AUGUSTUS	intron	105916935	105917005	0.96	+	.	ID=g13265.t1.intron1;Parent=g13265.t1;
OX451216.1_Phasia_obesa_genome_assembly,_chromosome:_2	AUGUSTUS	CDS	105917006	105918501	0.95	+	1	ID=g13265.t1.CDS2;Parent=g13265.t1;
OX451216.1_Phasia_obesa_genome_assembly,_chromosome:_2	AUGUSTUS	exon	105917006	105918501	.	+	.	ID=g13265.t1.exon2;Parent=g13265.t1;
OX451216.1_Phasia_obesa_genome_assembly,_chromosome:_2	AUGUSTUS	intron	105918502	105918594	1	+	.	ID=g13265.t1.intron2;Parent=g13265.t1;
OX451216.1_Phasia_obesa_genome_assembly,_chromosome:_2	AUGUSTUS	CDS	105918595	105918626	1	+	2	ID=g13265.t1.CDS3;Parent=g13265.t1;
OX451216.1_Phasia_obesa_genome_assembly,_chromosome:_2	AUGUSTUS	exon	105918595	105918626	.	+	.	ID=g13265.t1.exon3;Parent=g13265.t1;
OX451216.1_Phasia_obesa_genome_assembly,_chromosome:_2	AUGUSTUS	stop_codon	105918624	105918626	.	+	0	ID=g13265.t1.stop1;Parent=g13265.t1;
OX451216.1_Phasia_obesa_genome_assembly,_chromosome:_2	AUGUSTUS	mRNA	105913440	105918626	0.25	+	.	ID=g13265.t2;Parent=g13265;
OX451216.1_Phasia_obesa_genome_assembly,_chromosome:_2	AUGUSTUS	start_codon	105913440	105913442	.	+	0	ID=g13265.t2.start1;Parent=g13265.t2;
OX451216.1_Phasia_obesa_genome_assembly,_chromosome:_2	AUGUSTUS	CDS	105913440	105913467	0.53	+	0	ID=g13265.t2.CDS1;Parent=g13265.t2;
OX451216.1_Phasia_obesa_genome_assembly,_chromosome:_2	AUGUSTUS	exon	105913440	105913467	.	+	.	ID=g13265.t2.exon1;Parent=g13265.t2;
OX451216.1_Phasia_obesa_genome_assembly,_chromosome:_2	AUGUSTUS	intron	105913468	105914655	0.44	+	.	ID=g13265.t2.intron1;Parent=g13265.t2;
OX451216.1_Phasia_obesa_genome_assembly,_chromosome:_2	AUGUSTUS	CDS	105914656	105915432	0.44	+	2	ID=g13265.t2.CDS2;Parent=g13265.t2;
OX451216.1_Phasia_obesa_genome_assembly,_chromosome:_2	AUGUSTUS	exon	105914656	105915432	.	+	.	ID=g13265.t2.exon2;Parent=g13265.t2;
OX451216.1_Phasia_obesa_genome_assembly,_chromosome:_2	AUGUSTUS	intron	105915433	105917112	0.6	+	.	ID=g13265.t2.intron2;Parent=g13265.t2;
OX451216.1_Phasia_obesa_genome_assembly,_chromosome:_2	AUGUSTUS	CDS	105917113	105918501	0.82	+	2	ID=g13265.t2.CDS3;Parent=g13265.t2;
OX451216.1_Phasia_obesa_genome_assembly,_chromosome:_2	AUGUSTUS	exon	105917113	105918501	.	+	.	ID=g13265.t2.exon3;Parent=g13265.t2;
OX451216.1_Phasia_obesa_genome_assembly,_chromosome:_2	AUGUSTUS	intron	105918502	105918594	1	+	.	ID=g13265.t2.intron3;Parent=g13265.t2;
OX451216.1_Phasia_obesa_genome_assembly,_chromosome:_2	AUGUSTUS	CDS	105918595	105918626	1	+	2	ID=g13265.t2.CDS4;Parent=g13265.t2;
OX451216.1_Phasia_obesa_genome_assembly,_chromosome:_2	AUGUSTUS	exon	105918595	105918626	.	+	.	ID=g13265.t2.exon4;Parent=g13265.t2;
OX451216.1_Phasia_obesa_genome_assembly,_chromosome:_2	AUGUSTUS	stop_codon	105918624	105918626	.	+	0	ID=g13265.t2.stop1;Parent=g13265.t2;
OX451216.1_Phasia_obesa_genome_assembly,_chromosome:_2	AUGUSTUS	gene	105921005	105921334	.	-	.	ID=g13266;
OX451216.1_Phasia_obesa_genome_assembly,_chromosome:_2	AUGUSTUS	mRNA	105921005	105921334	0.85	-	.	ID=g13266.t1;Parent=g13266;
OX451216.1_Phasia_obesa_genome_assembly,_chromosome:_2	AUGUSTUS	stop_codon	105921005	105921007	.	-	0	ID=g13266.t1.stop1;Parent=g13266.t1;
OX451216.1_Phasia_obesa_genome_assembly,_chromosome:_2	AUGUSTUS	CDS	105921005	105921334	0.85	-	0	ID=g13266.t1.CDS1;Parent=g13266.t1;
OX451216.1_Phasia_obesa_genome_assembly,_chromosome:_2	AUGUSTUS	exon	105921005	105921334	.	-	.	ID=g13266.t1.exon1;Parent=g13266.t1;
OX451216.1_Phasia_obesa_genome_assembly,_chromosome:_2	AUGUSTUS	start_codon	105921332	105921334	.	-	0	ID=g13266.t1.start1;Parent=g13266.t1;
OX451216.1_Phasia_obesa_genome_assembly,_chromosome:_2	AUGUSTUS	gene	105921005	105921519	.	-	.	ID=g13267;
OX451216.1_Phasia_obesa_genome_assembly,_chromosome:_2	AUGUSTUS	mRNA	105921005	105921519	0.45	-	.	ID=g13267.t1;Parent=g13267;
OX451216.1_Phasia_obesa_genome_assembly,_chromosome:_2	AUGUSTUS	stop_codon	105921005	105921007	.	-	0	ID=g13267.t1.stop1;Parent=g13267.t1;
OX451216.1_Phasia_obesa_genome_assembly,_chromosome:_2	AUGUSTUS	CDS	105921005	105921260	0.45	-	1	ID=g13267.t1.CDS1;Parent=g13267.t1;
OX451216.1_Phasia_obesa_genome_assembly,_chromosome:_2	AUGUSTUS	exon	105921005	105921260	.	-	.	ID=g13267.t1.exon1;Parent=g13267.t1;
OX451216.1_Phasia_obesa_genome_assembly,_chromosome:_2	AUGUSTUS	intron	105921261	105921430	0.45	-	.	ID=g13267.t1.intron1;Parent=g13267.t1;
OX451216.1_Phasia_obesa_genome_assembly,_chromosome:_2	AUGUSTUS	CDS	105921431	105921519	0.79	-	0	ID=g13267.t1.CDS2;Parent=g13267.t1;
OX451216.1_Phasia_obesa_genome_assembly,_chromosome:_2	AUGUSTUS	exon	105921431	105921519	.	-	.	ID=g13267.t1.exon2;Parent=g13267.t1;
OX451216.1_Phasia_obesa_genome_assembly,_chromosome:_2	AUGUSTUS	start_codon	105921517	105921519	.	-	0	ID=g13267.t1.start1;Parent=g13267.t1;
OX451216.1_Phasia_obesa_genome_assembly,_chromosome:_2	AUGUSTUS	gene	105921801	105922274	.	-	.	ID=g13268;
OX451216.1_Phasia_obesa_genome_assembly,_chromosome:_2	AUGUSTUS	mRNA	105921801	105922274	0.74	-	.	ID=g13268.t1;Parent=g13268;
OX451216.1_Phasia_obesa_genome_assembly,_chromosome:_2	AUGUSTUS	stop_codon	105921801	105921803	.	-	0	ID=g13268.t1.stop1;Parent=g13268.t1;
OX451216.1_Phasia_obesa_genome_assembly,_chromosome:_2	AUGUSTUS	CDS	105921801	105922072	1	-	2	ID=g13268.t1.CDS1;Parent=g13268.t1;
OX451216.1_Phasia_obesa_genome_assembly,_chromosome:_2	AUGUSTUS	exon	105921801	105922072	.	-	.	ID=g13268.t1.exon1;Parent=g13268.t1;
OX451216.1_Phasia_obesa_genome_assembly,_chromosome:_2	AUGUSTUS	intron	105922073	105922132	0.74	-	.	ID=g13268.t1.intron1;Parent=g13268.t1;
OX451216.1_Phasia_obesa_genome_assembly,_chromosome:_2	AUGUSTUS	CDS	105922133	105922274	0.74	-	0	ID=g13268.t1.CDS2;Parent=g13268.t1;
OX451216.1_Phasia_obesa_genome_assembly,_chromosome:_2	AUGUSTUS	exon	105922133	105922274	.	-	.	ID=g13268.t1.exon2;Parent=g13268.t1;
OX451216.1_Phasia_obesa_genome_assembly,_chromosome:_2	AUGUSTUS	start_codon	105922272	105922274	.	-	0	ID=g13268.t1.start1;Parent=g13268.t1;
OX451216.1_Phasia_obesa_genome_assembly,_chromosome:_2	AUGUSTUS	gene	105936267	105936485	.	+	.	ID=g13269;
OX451216.1_Phasia_obesa_genome_assembly,_chromosome:_2	AUGUSTUS	mRNA	105936267	105936485	1	+	.	ID=g13269.t1;Parent=g13269;
OX451216.1_Phasia_obesa_genome_assembly,_chromosome:_2	AUGUSTUS	start_codon	105936267	105936269	.	+	0	ID=g13269.t1.start1;Parent=g13269.t1;
OX451216.1_Phasia_obesa_genome_assembly,_chromosome:_2	AUGUSTUS	CDS	105936267	105936485	1	+	0	ID=g13269.t1.CDS1;Parent=g13269.t1;
OX451216.1_Phasia_obesa_genome_assembly,_chromosome:_2	AUGUSTUS	exon	105936267	105936485	.	+	.	ID=g13269.t1.exon1;Parent=g13269.t1;
OX451216.1_Phasia_obesa_genome_assembly,_chromosome:_2	AUGUSTUS	stop_codon	105936483	105936485	.	+	0	ID=g13269.t1.stop1;Parent=g13269.t1;
OX451216.1_Phasia_obesa_genome_assembly,_chromosome:_2	AUGUSTUS	gene	105966870	105967262	.	-	.	ID=g13270;
OX451216.1_Phasia_obesa_genome_assembly,_chromosome:_2	AUGUSTUS	mRNA	105966870	105967262	1	-	.	ID=g13270.t1;Parent=g13270;
OX451216.1_Phasia_obesa_genome_assembly,_chromosome:_2	AUGUSTUS	stop_codon	105966870	105966872	.	-	0	ID=g13270.t1.stop1;Parent=g13270.t1;
OX451216.1_Phasia_obesa_genome_assembly,_chromosome:_2	AUGUSTUS	CDS	105966870	105967007	1	-	0	ID=g13270.t1.CDS1;Parent=g13270.t1;
OX451216.1_Phasia_obesa_genome_assembly,_chromosome:_2	AUGUSTUS	exon	105966870	105967007	.	-	.	ID=g13270.t1.exon1;Parent=g13270.t1;
OX451216.1_Phasia_obesa_genome_assembly,_chromosome:_2	AUGUSTUS	intron	105967008	105967070	1	-	.	ID=g13270.t1.intron1;Parent=g13270.t1;
OX451216.1_Phasia_obesa_genome_assembly,_chromosome:_2	AUGUSTUS	CDS	105967071	105967262	1	-	0	ID=g13270.t1.CDS2;Parent=g13270.t1;
OX451216.1_Phasia_obesa_genome_assembly,_chromosome:_2	AUGUSTUS	exon	105967071	105967262	.	-	.	ID=g13270.t1.exon2;Parent=g13270.t1;
OX451216.1_Phasia_obesa_genome_assembly,_chromosome:_2	AUGUSTUS	start_codon	105967260	105967262	.	-	0	ID=g13270.t1.start1;Parent=g13270.t1;
OX451216.1_Phasia_obesa_genome_assembly,_chromosome:_2	AUGUSTUS	gene	105988131	105988808	.	-	.	ID=g13271;
OX451216.1_Phasia_obesa_genome_assembly,_chromosome:_2	AUGUSTUS	mRNA	105988131	105988808	1	-	.	ID=g13271.t1;Parent=g13271;
OX451216.1_Phasia_obesa_genome_assembly,_chromosome:_2	AUGUSTUS	stop_codon	105988131	105988133	.	-	0	ID=g13271.t1.stop1;Parent=g13271.t1;
OX451216.1_Phasia_obesa_genome_assembly,_chromosome:_2	AUGUSTUS	CDS	105988131	105988808	1	-	0	ID=g13271.t1.CDS1;Parent=g13271.t1;
OX451216.1_Phasia_obesa_genome_assembly,_chromosome:_2	AUGUSTUS	exon	105988131	105988808	.	-	.	ID=g13271.t1.exon1;Parent=g13271.t1;
OX451216.1_Phasia_obesa_genome_assembly,_chromosome:_2	AUGUSTUS	start_codon	105988806	105988808	.	-	0	ID=g13271.t1.start1;Parent=g13271.t1;
OX451216.1_Phasia_obesa_genome_assembly,_chromosome:_2	AUGUSTUS	gene	105989018	105989591	.	-	.	ID=g13272;
OX451216.1_Phasia_obesa_genome_assembly,_chromosome:_2	AUGUSTUS	mRNA	105989018	105989591	1	-	.	ID=g13272.t1;Parent=g13272;
OX451216.1_Phasia_obesa_genome_assembly,_chromosome:_2	AUGUSTUS	stop_codon	105989018	105989020	.	-	0	ID=g13272.t1.stop1;Parent=g13272.t1;
OX451216.1_Phasia_obesa_genome_assembly,_chromosome:_2	AUGUSTUS	CDS	105989018	105989325	1	-	2	ID=g13272.t1.CDS1;Parent=g13272.t1;
OX451216.1_Phasia_obesa_genome_assembly,_chromosome:_2	AUGUSTUS	exon	105989018	105989325	.	-	.	ID=g13272.t1.exon1;Parent=g13272.t1;
OX451216.1_Phasia_obesa_genome_assembly,_chromosome:_2	AUGUSTUS	intron	105989326	105989383	1	-	.	ID=g13272.t1.intron1;Parent=g13272.t1;
OX451216.1_Phasia_obesa_genome_assembly,_chromosome:_2	AUGUSTUS	CDS	105989384	105989591	1	-	0	ID=g13272.t1.CDS2;Parent=g13272.t1;
OX451216.1_Phasia_obesa_genome_assembly,_chromosome:_2	AUGUSTUS	exon	105989384	105989591	.	-	.	ID=g13272.t1.exon2;Parent=g13272.t1;
OX451216.1_Phasia_obesa_genome_assembly,_chromosome:_2	AUGUSTUS	start_codon	105989589	105989591	.	-	0	ID=g13272.t1.start1;Parent=g13272.t1;
OX451216.1_Phasia_obesa_genome_assembly,_chromosome:_2	AUGUSTUS	gene	105999034	106008654	.	-	.	ID=g13273;
OX451216.1_Phasia_obesa_genome_assembly,_chromosome:_2	AUGUSTUS	mRNA	105999034	106008654	1	-	.	ID=g13273.t1;Parent=g13273;
OX451216.1_Phasia_obesa_genome_assembly,_chromosome:_2	AUGUSTUS	stop_codon	105999034	105999036	.	-	0	ID=g13273.t1.stop1;Parent=g13273.t1;
OX451216.1_Phasia_obesa_genome_assembly,_chromosome:_2	AUGUSTUS	CDS	105999034	105999537	1	-	0	ID=g13273.t1.CDS1;Parent=g13273.t1;
OX451216.1_Phasia_obesa_genome_assembly,_chromosome:_2	AUGUSTUS	exon	105999034	105999537	.	-	.	ID=g13273.t1.exon1;Parent=g13273.t1;
OX451216.1_Phasia_obesa_genome_assembly,_chromosome:_2	AUGUSTUS	intron	105999538	106008549	1	-	.	ID=g13273.t1.intron1;Parent=g13273.t1;
OX451216.1_Phasia_obesa_genome_assembly,_chromosome:_2	AUGUSTUS	CDS	106008550	106008654	1	-	0	ID=g13273.t1.CDS2;Parent=g13273.t1;
OX451216.1_Phasia_obesa_genome_assembly,_chromosome:_2	AUGUSTUS	exon	106008550	106008654	.	-	.	ID=g13273.t1.exon2;Parent=g13273.t1;
OX451216.1_Phasia_obesa_genome_assembly,_chromosome:_2	AUGUSTUS	start_codon	106008652	106008654	.	-	0	ID=g13273.t1.start1;Parent=g13273.t1;
OX451216.1_Phasia_obesa_genome_assembly,_chromosome:_2	AUGUSTUS	gene	106012341	106012568	.	-	.	ID=g13274;
OX451216.1_Phasia_obesa_genome_assembly,_chromosome:_2	AUGUSTUS	mRNA	106012341	106012568	0.87	-	.	ID=g13274.t1;Parent=g13274;
OX451216.1_Phasia_obesa_genome_assembly,_chromosome:_2	AUGUSTUS	stop_codon	106012341	106012343	.	-	0	ID=g13274.t1.stop1;Parent=g13274.t1;
OX451216.1_Phasia_obesa_genome_assembly,_chromosome:_2	AUGUSTUS	CDS	106012341	106012568	0.87	-	0	ID=g13274.t1.CDS1;Parent=g13274.t1;
OX451216.1_Phasia_obesa_genome_assembly,_chromosome:_2	AUGUSTUS	exon	106012341	106012568	.	-	.	ID=g13274.t1.exon1;Parent=g13274.t1;
OX451216.1_Phasia_obesa_genome_assembly,_chromosome:_2	AUGUSTUS	start_codon	106012566	106012568	.	-	0	ID=g13274.t1.start1;Parent=g13274.t1;
OX451216.1_Phasia_obesa_genome_assembly,_chromosome:_2	AUGUSTUS	gene	106032099	106034221	.	+	.	ID=g13275;
OX451216.1_Phasia_obesa_genome_assembly,_chromosome:_2	AUGUSTUS	mRNA	106032099	106034221	1	+	.	ID=g13275.t1;Parent=g13275;
OX451216.1_Phasia_obesa_genome_assembly,_chromosome:_2	AUGUSTUS	start_codon	106032099	106032101	.	+	0	ID=g13275.t1.start1;Parent=g13275.t1;
OX451216.1_Phasia_obesa_genome_assembly,_chromosome:_2	AUGUSTUS	CDS	106032099	106032509	1	+	0	ID=g13275.t1.CDS1;Parent=g13275.t1;
OX451216.1_Phasia_obesa_genome_assembly,_chromosome:_2	AUGUSTUS	exon	106032099	106032509	.	+	.	ID=g13275.t1.exon1;Parent=g13275.t1;
OX451216.1_Phasia_obesa_genome_assembly,_chromosome:_2	AUGUSTUS	intron	106032510	106034074	1	+	.	ID=g13275.t1.intron1;Parent=g13275.t1;
OX451216.1_Phasia_obesa_genome_assembly,_chromosome:_2	AUGUSTUS	CDS	106034075	106034221	1	+	0	ID=g13275.t1.CDS2;Parent=g13275.t1;
OX451216.1_Phasia_obesa_genome_assembly,_chromosome:_2	AUGUSTUS	exon	106034075	106034221	.	+	.	ID=g13275.t1.exon2;Parent=g13275.t1;
OX451216.1_Phasia_obesa_genome_assembly,_chromosome:_2	AUGUSTUS	stop_codon	106034219	106034221	.	+	0	ID=g13275.t1.stop1;Parent=g13275.t1;
OX451216.1_Phasia_obesa_genome_assembly,_chromosome:_2	AUGUSTUS	gene	106042071	106042520	.	-	.	ID=g13276;
OX451216.1_Phasia_obesa_genome_assembly,_chromosome:_2	AUGUSTUS	mRNA	106042071	106042520	1	-	.	ID=g13276.t1;Parent=g13276;
OX451216.1_Phasia_obesa_genome_assembly,_chromosome:_2	AUGUSTUS	stop_codon	106042071	106042073	.	-	0	ID=g13276.t1.stop1;Parent=g13276.t1;
OX451216.1_Phasia_obesa_genome_assembly,_chromosome:_2	AUGUSTUS	CDS	106042071	106042520	1	-	0	ID=g13276.t1.CDS1;Parent=g13276.t1;
OX451216.1_Phasia_obesa_genome_assembly,_chromosome:_2	AUGUSTUS	exon	106042071	106042520	.	-	.	ID=g13276.t1.exon1;Parent=g13276.t1;
OX451216.1_Phasia_obesa_genome_assembly,_chromosome:_2	AUGUSTUS	start_codon	106042518	106042520	.	-	0	ID=g13276.t1.start1;Parent=g13276.t1;
OX451216.1_Phasia_obesa_genome_assembly,_chromosome:_2	AUGUSTUS	gene	106042071	106043429	.	-	.	ID=g13277;
OX451216.1_Phasia_obesa_genome_assembly,_chromosome:_2	AUGUSTUS	mRNA	106042546	106043429	0.72	-	.	ID=g13277.t1;Parent=g13277;
OX451216.1_Phasia_obesa_genome_assembly,_chromosome:_2	AUGUSTUS	stop_codon	106042546	106042548	.	-	0	ID=g13277.t1.stop1;Parent=g13277.t1;
OX451216.1_Phasia_obesa_genome_assembly,_chromosome:_2	AUGUSTUS	CDS	106042546	106043044	0.86	-	1	ID=g13277.t1.CDS1;Parent=g13277.t1;
OX451216.1_Phasia_obesa_genome_assembly,_chromosome:_2	AUGUSTUS	exon	106042546	106043044	.	-	.	ID=g13277.t1.exon1;Parent=g13277.t1;
OX451216.1_Phasia_obesa_genome_assembly,_chromosome:_2	AUGUSTUS	intron	106043045	106043424	0.73	-	.	ID=g13277.t1.intron1;Parent=g13277.t1;
OX451216.1_Phasia_obesa_genome_assembly,_chromosome:_2	AUGUSTUS	CDS	106043425	106043429	0.73	-	0	ID=g13277.t1.CDS2;Parent=g13277.t1;
OX451216.1_Phasia_obesa_genome_assembly,_chromosome:_2	AUGUSTUS	exon	106043425	106043429	.	-	.	ID=g13277.t1.exon2;Parent=g13277.t1;
OX451216.1_Phasia_obesa_genome_assembly,_chromosome:_2	AUGUSTUS	start_codon	106043427	106043429	.	-	0	ID=g13277.t1.start1;Parent=g13277.t1;
OX451216.1_Phasia_obesa_genome_assembly,_chromosome:_2	AUGUSTUS	mRNA	106042071	106043429	0.32	-	.	ID=g13277.t2;Parent=g13277;
OX451216.1_Phasia_obesa_genome_assembly,_chromosome:_2	AUGUSTUS	stop_codon	106042071	106042073	.	-	0	ID=g13277.t2.stop1;Parent=g13277.t2;
OX451216.1_Phasia_obesa_genome_assembly,_chromosome:_2	AUGUSTUS	CDS	106042071	106042480	0.42	-	2	ID=g13277.t2.CDS1;Parent=g13277.t2;
OX451216.1_Phasia_obesa_genome_assembly,_chromosome:_2	AUGUSTUS	exon	106042071	106042480	.	-	.	ID=g13277.t2.exon1;Parent=g13277.t2;
OX451216.1_Phasia_obesa_genome_assembly,_chromosome:_2	AUGUSTUS	intron	106042481	106042556	0.42	-	.	ID=g13277.t2.intron1;Parent=g13277.t2;
OX451216.1_Phasia_obesa_genome_assembly,_chromosome:_2	AUGUSTUS	CDS	106042557	106043044	0.41	-	1	ID=g13277.t2.CDS2;Parent=g13277.t2;
OX451216.1_Phasia_obesa_genome_assembly,_chromosome:_2	AUGUSTUS	exon	106042557	106043044	.	-	.	ID=g13277.t2.exon2;Parent=g13277.t2;
OX451216.1_Phasia_obesa_genome_assembly,_chromosome:_2	AUGUSTUS	intron	106043045	106043424	0.72	-	.	ID=g13277.t2.intron2;Parent=g13277.t2;
OX451216.1_Phasia_obesa_genome_assembly,_chromosome:_2	AUGUSTUS	CDS	106043425	106043429	0.72	-	0	ID=g13277.t2.CDS3;Parent=g13277.t2;
OX451216.1_Phasia_obesa_genome_assembly,_chromosome:_2	AUGUSTUS	exon	106043425	106043429	.	-	.	ID=g13277.t2.exon3;Parent=g13277.t2;
OX451216.1_Phasia_obesa_genome_assembly,_chromosome:_2	AUGUSTUS	start_codon	106043427	106043429	.	-	0	ID=g13277.t2.start1;Parent=g13277.t2;
OX451216.1_Phasia_obesa_genome_assembly,_chromosome:_2	AUGUSTUS	gene	106049574	106049941	.	+	.	ID=g13278;
OX451216.1_Phasia_obesa_genome_assembly,_chromosome:_2	AUGUSTUS	mRNA	106049574	106049941	0.93	+	.	ID=g13278.t1;Parent=g13278;
OX451216.1_Phasia_obesa_genome_assembly,_chromosome:_2	AUGUSTUS	start_codon	106049574	106049576	.	+	0	ID=g13278.t1.start1;Parent=g13278.t1;
OX451216.1_Phasia_obesa_genome_assembly,_chromosome:_2	AUGUSTUS	CDS	106049574	106049820	0.93	+	0	ID=g13278.t1.CDS1;Parent=g13278.t1;
OX451216.1_Phasia_obesa_genome_assembly,_chromosome:_2	AUGUSTUS	exon	106049574	106049820	.	+	.	ID=g13278.t1.exon1;Parent=g13278.t1;
OX451216.1_Phasia_obesa_genome_assembly,_chromosome:_2	AUGUSTUS	intron	106049821	106049927	0.93	+	.	ID=g13278.t1.intron1;Parent=g13278.t1;
OX451216.1_Phasia_obesa_genome_assembly,_chromosome:_2	AUGUSTUS	CDS	106049928	106049941	0.98	+	2	ID=g13278.t1.CDS2;Parent=g13278.t1;
OX451216.1_Phasia_obesa_genome_assembly,_chromosome:_2	AUGUSTUS	exon	106049928	106049941	.	+	.	ID=g13278.t1.exon2;Parent=g13278.t1;
OX451216.1_Phasia_obesa_genome_assembly,_chromosome:_2	AUGUSTUS	stop_codon	106049939	106049941	.	+	0	ID=g13278.t1.stop1;Parent=g13278.t1;
OX451216.1_Phasia_obesa_genome_assembly,_chromosome:_2	AUGUSTUS	gene	106049972	106052859	.	-	.	ID=g13279;
OX451216.1_Phasia_obesa_genome_assembly,_chromosome:_2	AUGUSTUS	mRNA	106049972	106051265	0.98	-	.	ID=g13279.t1;Parent=g13279;
OX451216.1_Phasia_obesa_genome_assembly,_chromosome:_2	AUGUSTUS	stop_codon	106049972	106049974	.	-	0	ID=g13279.t1.stop1;Parent=g13279.t1;
OX451216.1_Phasia_obesa_genome_assembly,_chromosome:_2	AUGUSTUS	CDS	106049972	106050431	1	-	1	ID=g13279.t1.CDS1;Parent=g13279.t1;
OX451216.1_Phasia_obesa_genome_assembly,_chromosome:_2	AUGUSTUS	exon	106049972	106050431	.	-	.	ID=g13279.t1.exon1;Parent=g13279.t1;
OX451216.1_Phasia_obesa_genome_assembly,_chromosome:_2	AUGUSTUS	intron	106050432	106050495	0.98	-	.	ID=g13279.t1.intron1;Parent=g13279.t1;
OX451216.1_Phasia_obesa_genome_assembly,_chromosome:_2	AUGUSTUS	CDS	106050496	106051265	0.98	-	0	ID=g13279.t1.CDS2;Parent=g13279.t1;
OX451216.1_Phasia_obesa_genome_assembly,_chromosome:_2	AUGUSTUS	exon	106050496	106051265	.	-	.	ID=g13279.t1.exon2;Parent=g13279.t1;
OX451216.1_Phasia_obesa_genome_assembly,_chromosome:_2	AUGUSTUS	start_codon	106051263	106051265	.	-	0	ID=g13279.t1.start1;Parent=g13279.t1;
OX451216.1_Phasia_obesa_genome_assembly,_chromosome:_2	AUGUSTUS	mRNA	106049972	106052859	0.49	-	.	ID=g13279.t2;Parent=g13279;
OX451216.1_Phasia_obesa_genome_assembly,_chromosome:_2	AUGUSTUS	stop_codon	106049972	106049974	.	-	0	ID=g13279.t2.stop1;Parent=g13279.t2;
OX451216.1_Phasia_obesa_genome_assembly,_chromosome:_2	AUGUSTUS	CDS	106049972	106050431	0.99	-	1	ID=g13279.t2.CDS1;Parent=g13279.t2;
OX451216.1_Phasia_obesa_genome_assembly,_chromosome:_2	AUGUSTUS	exon	106049972	106050431	.	-	.	ID=g13279.t2.exon1;Parent=g13279.t2;
OX451216.1_Phasia_obesa_genome_assembly,_chromosome:_2	AUGUSTUS	intron	106050432	106050495	0.97	-	.	ID=g13279.t2.intron1;Parent=g13279.t2;
OX451216.1_Phasia_obesa_genome_assembly,_chromosome:_2	AUGUSTUS	CDS	106050496	106051472	0.92	-	0	ID=g13279.t2.CDS2;Parent=g13279.t2;
OX451216.1_Phasia_obesa_genome_assembly,_chromosome:_2	AUGUSTUS	exon	106050496	106051472	.	-	.	ID=g13279.t2.exon2;Parent=g13279.t2;
OX451216.1_Phasia_obesa_genome_assembly,_chromosome:_2	AUGUSTUS	intron	106051473	106051552	0.69	-	.	ID=g13279.t2.intron2;Parent=g13279.t2;
OX451216.1_Phasia_obesa_genome_assembly,_chromosome:_2	AUGUSTUS	CDS	106051553	106052527	0.7	-	0	ID=g13279.t2.CDS3;Parent=g13279.t2;
OX451216.1_Phasia_obesa_genome_assembly,_chromosome:_2	AUGUSTUS	exon	106051553	106052527	.	-	.	ID=g13279.t2.exon3;Parent=g13279.t2;
OX451216.1_Phasia_obesa_genome_assembly,_chromosome:_2	AUGUSTUS	intron	106052528	106052577	0.68	-	.	ID=g13279.t2.intron3;Parent=g13279.t2;
OX451216.1_Phasia_obesa_genome_assembly,_chromosome:_2	AUGUSTUS	CDS	106052578	106052859	0.69	-	0	ID=g13279.t2.CDS4;Parent=g13279.t2;
OX451216.1_Phasia_obesa_genome_assembly,_chromosome:_2	AUGUSTUS	exon	106052578	106052859	.	-	.	ID=g13279.t2.exon4;Parent=g13279.t2;
OX451216.1_Phasia_obesa_genome_assembly,_chromosome:_2	AUGUSTUS	start_codon	106052857	106052859	.	-	0	ID=g13279.t2.start1;Parent=g13279.t2;
OX451216.1_Phasia_obesa_genome_assembly,_chromosome:_2	AUGUSTUS	mRNA	106051445	106052859	0.7	-	.	ID=g13279.t3;Parent=g13279;
OX451216.1_Phasia_obesa_genome_assembly,_chromosome:_2	AUGUSTUS	stop_codon	106051445	106051447	.	-	0	ID=g13279.t3.stop1;Parent=g13279.t3;
OX451216.1_Phasia_obesa_genome_assembly,_chromosome:_2	AUGUSTUS	CDS	106051445	106052527	1	-	0	ID=g13279.t3.CDS1;Parent=g13279.t3;
OX451216.1_Phasia_obesa_genome_assembly,_chromosome:_2	AUGUSTUS	exon	106051445	106052527	.	-	.	ID=g13279.t3.exon1;Parent=g13279.t3;
OX451216.1_Phasia_obesa_genome_assembly,_chromosome:_2	AUGUSTUS	intron	106052528	106052577	0.7	-	.	ID=g13279.t3.intron1;Parent=g13279.t3;
OX451216.1_Phasia_obesa_genome_assembly,_chromosome:_2	AUGUSTUS	CDS	106052578	106052859	0.7	-	0	ID=g13279.t3.CDS2;Parent=g13279.t3;
OX451216.1_Phasia_obesa_genome_assembly,_chromosome:_2	AUGUSTUS	exon	106052578	106052859	.	-	.	ID=g13279.t3.exon2;Parent=g13279.t3;
OX451216.1_Phasia_obesa_genome_assembly,_chromosome:_2	AUGUSTUS	start_codon	106052857	106052859	.	-	0	ID=g13279.t3.start1;Parent=g13279.t3;
OX451216.1_Phasia_obesa_genome_assembly,_chromosome:_2	AUGUSTUS	gene	106053725	106057976	.	+	.	ID=g13280;
OX451216.1_Phasia_obesa_genome_assembly,_chromosome:_2	AUGUSTUS	mRNA	106053725	106057976	0.49	+	.	ID=g13280.t1;Parent=g13280;
OX451216.1_Phasia_obesa_genome_assembly,_chromosome:_2	AUGUSTUS	start_codon	106053725	106053727	.	+	0	ID=g13280.t1.start1;Parent=g13280.t1;
OX451216.1_Phasia_obesa_genome_assembly,_chromosome:_2	AUGUSTUS	CDS	106053725	106054030	0.49	+	0	ID=g13280.t1.CDS1;Parent=g13280.t1;
OX451216.1_Phasia_obesa_genome_assembly,_chromosome:_2	AUGUSTUS	exon	106053725	106054030	.	+	.	ID=g13280.t1.exon1;Parent=g13280.t1;
OX451216.1_Phasia_obesa_genome_assembly,_chromosome:_2	AUGUSTUS	intron	106054031	106057970	0.62	+	.	ID=g13280.t1.intron1;Parent=g13280.t1;
OX451216.1_Phasia_obesa_genome_assembly,_chromosome:_2	AUGUSTUS	CDS	106057971	106057976	0.7	+	0	ID=g13280.t1.CDS2;Parent=g13280.t1;
OX451216.1_Phasia_obesa_genome_assembly,_chromosome:_2	AUGUSTUS	exon	106057971	106057976	.	+	.	ID=g13280.t1.exon2;Parent=g13280.t1;
OX451216.1_Phasia_obesa_genome_assembly,_chromosome:_2	AUGUSTUS	stop_codon	106057974	106057976	.	+	0	ID=g13280.t1.stop1;Parent=g13280.t1;
OX451216.1_Phasia_obesa_genome_assembly,_chromosome:_2	AUGUSTUS	mRNA	106053725	106054867	0.59	+	.	ID=g13280.t2;Parent=g13280;
OX451216.1_Phasia_obesa_genome_assembly,_chromosome:_2	AUGUSTUS	start_codon	106053725	106053727	.	+	0	ID=g13280.t2.start1;Parent=g13280.t2;
OX451216.1_Phasia_obesa_genome_assembly,_chromosome:_2	AUGUSTUS	CDS	106053725	106054867	0.59	+	0	ID=g13280.t2.CDS1;Parent=g13280.t2;
OX451216.1_Phasia_obesa_genome_assembly,_chromosome:_2	AUGUSTUS	exon	106053725	106054867	.	+	.	ID=g13280.t2.exon1;Parent=g13280.t2;
OX451216.1_Phasia_obesa_genome_assembly,_chromosome:_2	AUGUSTUS	stop_codon	106054865	106054867	.	+	0	ID=g13280.t2.stop1;Parent=g13280.t2;
OX451216.1_Phasia_obesa_genome_assembly,_chromosome:_2	AUGUSTUS	gene	106054912	106057976	.	+	.	ID=g13281;
OX451216.1_Phasia_obesa_genome_assembly,_chromosome:_2	AUGUSTUS	mRNA	106054912	106057976	0.33	+	.	ID=g13281.t1;Parent=g13281;
OX451216.1_Phasia_obesa_genome_assembly,_chromosome:_2	AUGUSTUS	start_codon	106054912	106054914	.	+	0	ID=g13281.t1.start1;Parent=g13281.t1;
OX451216.1_Phasia_obesa_genome_assembly,_chromosome:_2	AUGUSTUS	CDS	106054912	106056368	0.33	+	0	ID=g13281.t1.CDS1;Parent=g13281.t1;
OX451216.1_Phasia_obesa_genome_assembly,_chromosome:_2	AUGUSTUS	exon	106054912	106056368	.	+	.	ID=g13281.t1.exon1;Parent=g13281.t1;
OX451216.1_Phasia_obesa_genome_assembly,_chromosome:_2	AUGUSTUS	intron	106056369	106056562	0.44	+	.	ID=g13281.t1.intron1;Parent=g13281.t1;
OX451216.1_Phasia_obesa_genome_assembly,_chromosome:_2	AUGUSTUS	CDS	106056563	106057976	0.89	+	1	ID=g13281.t1.CDS2;Parent=g13281.t1;
OX451216.1_Phasia_obesa_genome_assembly,_chromosome:_2	AUGUSTUS	exon	106056563	106057976	.	+	.	ID=g13281.t1.exon2;Parent=g13281.t1;
OX451216.1_Phasia_obesa_genome_assembly,_chromosome:_2	AUGUSTUS	stop_codon	106057974	106057976	.	+	0	ID=g13281.t1.stop1;Parent=g13281.t1;
OX451216.1_Phasia_obesa_genome_assembly,_chromosome:_2	AUGUSTUS	gene	106063886	106064390	.	+	.	ID=g13282;
OX451216.1_Phasia_obesa_genome_assembly,_chromosome:_2	AUGUSTUS	mRNA	106063886	106064390	0.75	+	.	ID=g13282.t1;Parent=g13282;
OX451216.1_Phasia_obesa_genome_assembly,_chromosome:_2	AUGUSTUS	start_codon	106063886	106063888	.	+	0	ID=g13282.t1.start1;Parent=g13282.t1;
OX451216.1_Phasia_obesa_genome_assembly,_chromosome:_2	AUGUSTUS	CDS	106063886	106064048	0.79	+	0	ID=g13282.t1.CDS1;Parent=g13282.t1;
OX451216.1_Phasia_obesa_genome_assembly,_chromosome:_2	AUGUSTUS	exon	106063886	106064048	.	+	.	ID=g13282.t1.exon1;Parent=g13282.t1;
OX451216.1_Phasia_obesa_genome_assembly,_chromosome:_2	AUGUSTUS	intron	106064049	106064349	0.75	+	.	ID=g13282.t1.intron1;Parent=g13282.t1;
OX451216.1_Phasia_obesa_genome_assembly,_chromosome:_2	AUGUSTUS	CDS	106064350	106064390	0.93	+	2	ID=g13282.t1.CDS2;Parent=g13282.t1;
OX451216.1_Phasia_obesa_genome_assembly,_chromosome:_2	AUGUSTUS	exon	106064350	106064390	.	+	.	ID=g13282.t1.exon2;Parent=g13282.t1;
OX451216.1_Phasia_obesa_genome_assembly,_chromosome:_2	AUGUSTUS	stop_codon	106064388	106064390	.	+	0	ID=g13282.t1.stop1;Parent=g13282.t1;
OX451216.1_Phasia_obesa_genome_assembly,_chromosome:_2	AUGUSTUS	gene	106065932	106066649	.	-	.	ID=g13283;
OX451216.1_Phasia_obesa_genome_assembly,_chromosome:_2	AUGUSTUS	mRNA	106065932	106066649	1	-	.	ID=g13283.t1;Parent=g13283;
OX451216.1_Phasia_obesa_genome_assembly,_chromosome:_2	AUGUSTUS	stop_codon	106065932	106065934	.	-	0	ID=g13283.t1.stop1;Parent=g13283.t1;
OX451216.1_Phasia_obesa_genome_assembly,_chromosome:_2	AUGUSTUS	CDS	106065932	106066510	1	-	0	ID=g13283.t1.CDS1;Parent=g13283.t1;
OX451216.1_Phasia_obesa_genome_assembly,_chromosome:_2	AUGUSTUS	exon	106065932	106066510	.	-	.	ID=g13283.t1.exon1;Parent=g13283.t1;
OX451216.1_Phasia_obesa_genome_assembly,_chromosome:_2	AUGUSTUS	intron	106066511	106066571	1	-	.	ID=g13283.t1.intron1;Parent=g13283.t1;
OX451216.1_Phasia_obesa_genome_assembly,_chromosome:_2	AUGUSTUS	CDS	106066572	106066649	1	-	0	ID=g13283.t1.CDS2;Parent=g13283.t1;
OX451216.1_Phasia_obesa_genome_assembly,_chromosome:_2	AUGUSTUS	exon	106066572	106066649	.	-	.	ID=g13283.t1.exon2;Parent=g13283.t1;
OX451216.1_Phasia_obesa_genome_assembly,_chromosome:_2	AUGUSTUS	start_codon	106066647	106066649	.	-	0	ID=g13283.t1.start1;Parent=g13283.t1;
OX451216.1_Phasia_obesa_genome_assembly,_chromosome:_2	AUGUSTUS	gene	106080936	106082476	.	+	.	ID=g13284;
OX451216.1_Phasia_obesa_genome_assembly,_chromosome:_2	AUGUSTUS	mRNA	106080936	106082476	0.68	+	.	ID=g13284.t1;Parent=g13284;
OX451216.1_Phasia_obesa_genome_assembly,_chromosome:_2	AUGUSTUS	start_codon	106080936	106080938	.	+	0	ID=g13284.t1.start1;Parent=g13284.t1;
OX451216.1_Phasia_obesa_genome_assembly,_chromosome:_2	AUGUSTUS	CDS	106080936	106081430	0.7	+	0	ID=g13284.t1.CDS1;Parent=g13284.t1;
OX451216.1_Phasia_obesa_genome_assembly,_chromosome:_2	AUGUSTUS	exon	106080936	106081430	.	+	.	ID=g13284.t1.exon1;Parent=g13284.t1;
OX451216.1_Phasia_obesa_genome_assembly,_chromosome:_2	AUGUSTUS	intron	106081431	106081486	0.68	+	.	ID=g13284.t1.intron1;Parent=g13284.t1;
OX451216.1_Phasia_obesa_genome_assembly,_chromosome:_2	AUGUSTUS	CDS	106081487	106082476	0.69	+	0	ID=g13284.t1.CDS2;Parent=g13284.t1;
OX451216.1_Phasia_obesa_genome_assembly,_chromosome:_2	AUGUSTUS	exon	106081487	106082476	.	+	.	ID=g13284.t1.exon2;Parent=g13284.t1;
OX451216.1_Phasia_obesa_genome_assembly,_chromosome:_2	AUGUSTUS	stop_codon	106082474	106082476	.	+	0	ID=g13284.t1.stop1;Parent=g13284.t1;
OX451216.1_Phasia_obesa_genome_assembly,_chromosome:_2	AUGUSTUS	gene	106086540	106086752	.	+	.	ID=g13285;
OX451216.1_Phasia_obesa_genome_assembly,_chromosome:_2	AUGUSTUS	mRNA	106086540	106086752	0.98	+	.	ID=g13285.t1;Parent=g13285;
OX451216.1_Phasia_obesa_genome_assembly,_chromosome:_2	AUGUSTUS	start_codon	106086540	106086542	.	+	0	ID=g13285.t1.start1;Parent=g13285.t1;
OX451216.1_Phasia_obesa_genome_assembly,_chromosome:_2	AUGUSTUS	CDS	106086540	106086752	0.98	+	0	ID=g13285.t1.CDS1;Parent=g13285.t1;
OX451216.1_Phasia_obesa_genome_assembly,_chromosome:_2	AUGUSTUS	exon	106086540	106086752	.	+	.	ID=g13285.t1.exon1;Parent=g13285.t1;
OX451216.1_Phasia_obesa_genome_assembly,_chromosome:_2	AUGUSTUS	stop_codon	106086750	106086752	.	+	0	ID=g13285.t1.stop1;Parent=g13285.t1;
OX451216.1_Phasia_obesa_genome_assembly,_chromosome:_2	AUGUSTUS	gene	106118494	106118835	.	+	.	ID=g13286;
OX451216.1_Phasia_obesa_genome_assembly,_chromosome:_2	AUGUSTUS	mRNA	106118623	106118835	1	+	.	ID=g13286.t1;Parent=g13286;
OX451216.1_Phasia_obesa_genome_assembly,_chromosome:_2	AUGUSTUS	start_codon	106118623	106118625	.	+	0	ID=g13286.t1.start1;Parent=g13286.t1;
OX451216.1_Phasia_obesa_genome_assembly,_chromosome:_2	AUGUSTUS	CDS	106118623	106118835	1	+	0	ID=g13286.t1.CDS1;Parent=g13286.t1;
OX451216.1_Phasia_obesa_genome_assembly,_chromosome:_2	AUGUSTUS	exon	106118623	106118835	.	+	.	ID=g13286.t1.exon1;Parent=g13286.t1;
OX451216.1_Phasia_obesa_genome_assembly,_chromosome:_2	AUGUSTUS	stop_codon	106118833	106118835	.	+	0	ID=g13286.t1.stop1;Parent=g13286.t1;
OX451216.1_Phasia_obesa_genome_assembly,_chromosome:_2	AUGUSTUS	mRNA	106118494	106118835	0.4	+	.	ID=g13286.t2;Parent=g13286;
OX451216.1_Phasia_obesa_genome_assembly,_chromosome:_2	AUGUSTUS	start_codon	106118494	106118496	.	+	0	ID=g13286.t2.start1;Parent=g13286.t2;
OX451216.1_Phasia_obesa_genome_assembly,_chromosome:_2	AUGUSTUS	CDS	106118494	106118835	0.4	+	0	ID=g13286.t2.CDS1;Parent=g13286.t2;
OX451216.1_Phasia_obesa_genome_assembly,_chromosome:_2	AUGUSTUS	exon	106118494	106118835	.	+	.	ID=g13286.t2.exon1;Parent=g13286.t2;
OX451216.1_Phasia_obesa_genome_assembly,_chromosome:_2	AUGUSTUS	stop_codon	106118833	106118835	.	+	0	ID=g13286.t2.stop1;Parent=g13286.t2;
OX451216.1_Phasia_obesa_genome_assembly,_chromosome:_2	AUGUSTUS	gene	106121607	106121960	.	+	.	ID=g13287;
OX451216.1_Phasia_obesa_genome_assembly,_chromosome:_2	AUGUSTUS	mRNA	106121607	106121960	1	+	.	ID=g13287.t1;Parent=g13287;
OX451216.1_Phasia_obesa_genome_assembly,_chromosome:_2	AUGUSTUS	start_codon	106121607	106121609	.	+	0	ID=g13287.t1.start1;Parent=g13287.t1;
OX451216.1_Phasia_obesa_genome_assembly,_chromosome:_2	AUGUSTUS	CDS	106121607	106121619	1	+	0	ID=g13287.t1.CDS1;Parent=g13287.t1;
OX451216.1_Phasia_obesa_genome_assembly,_chromosome:_2	AUGUSTUS	exon	106121607	106121619	.	+	.	ID=g13287.t1.exon1;Parent=g13287.t1;
OX451216.1_Phasia_obesa_genome_assembly,_chromosome:_2	AUGUSTUS	intron	106121620	106121688	1	+	.	ID=g13287.t1.intron1;Parent=g13287.t1;
OX451216.1_Phasia_obesa_genome_assembly,_chromosome:_2	AUGUSTUS	CDS	106121689	106121960	1	+	2	ID=g13287.t1.CDS2;Parent=g13287.t1;
OX451216.1_Phasia_obesa_genome_assembly,_chromosome:_2	AUGUSTUS	exon	106121689	106121960	.	+	.	ID=g13287.t1.exon2;Parent=g13287.t1;
OX451216.1_Phasia_obesa_genome_assembly,_chromosome:_2	AUGUSTUS	stop_codon	106121958	106121960	.	+	0	ID=g13287.t1.stop1;Parent=g13287.t1;
OX451216.1_Phasia_obesa_genome_assembly,_chromosome:_2	AUGUSTUS	gene	106122783	106123070	.	+	.	ID=g13288;
OX451216.1_Phasia_obesa_genome_assembly,_chromosome:_2	AUGUSTUS	mRNA	106122783	106123070	1	+	.	ID=g13288.t1;Parent=g13288;
OX451216.1_Phasia_obesa_genome_assembly,_chromosome:_2	AUGUSTUS	start_codon	106122783	106122785	.	+	0	ID=g13288.t1.start1;Parent=g13288.t1;
OX451216.1_Phasia_obesa_genome_assembly,_chromosome:_2	AUGUSTUS	CDS	106122783	106123070	1	+	0	ID=g13288.t1.CDS1;Parent=g13288.t1;
OX451216.1_Phasia_obesa_genome_assembly,_chromosome:_2	AUGUSTUS	exon	106122783	106123070	.	+	.	ID=g13288.t1.exon1;Parent=g13288.t1;
OX451216.1_Phasia_obesa_genome_assembly,_chromosome:_2	AUGUSTUS	stop_codon	106123068	106123070	.	+	0	ID=g13288.t1.stop1;Parent=g13288.t1;
OX451216.1_Phasia_obesa_genome_assembly,_chromosome:_2	AUGUSTUS	gene	106128609	106128821	.	+	.	ID=g13289;
OX451216.1_Phasia_obesa_genome_assembly,_chromosome:_2	AUGUSTUS	mRNA	106128609	106128821	0.29	+	.	ID=g13289.t1;Parent=g13289;
OX451216.1_Phasia_obesa_genome_assembly,_chromosome:_2	AUGUSTUS	start_codon	106128609	106128611	.	+	0	ID=g13289.t1.start1;Parent=g13289.t1;
OX451216.1_Phasia_obesa_genome_assembly,_chromosome:_2	AUGUSTUS	CDS	106128609	106128821	0.29	+	0	ID=g13289.t1.CDS1;Parent=g13289.t1;
OX451216.1_Phasia_obesa_genome_assembly,_chromosome:_2	AUGUSTUS	exon	106128609	106128821	.	+	.	ID=g13289.t1.exon1;Parent=g13289.t1;
OX451216.1_Phasia_obesa_genome_assembly,_chromosome:_2	AUGUSTUS	stop_codon	106128819	106128821	.	+	0	ID=g13289.t1.stop1;Parent=g13289.t1;
OX451216.1_Phasia_obesa_genome_assembly,_chromosome:_2	AUGUSTUS	gene	106142515	106142742	.	-	.	ID=g13290;
OX451216.1_Phasia_obesa_genome_assembly,_chromosome:_2	AUGUSTUS	mRNA	106142515	106142742	0.99	-	.	ID=g13290.t1;Parent=g13290;
OX451216.1_Phasia_obesa_genome_assembly,_chromosome:_2	AUGUSTUS	stop_codon	106142515	106142517	.	-	0	ID=g13290.t1.stop1;Parent=g13290.t1;
OX451216.1_Phasia_obesa_genome_assembly,_chromosome:_2	AUGUSTUS	CDS	106142515	106142742	0.99	-	0	ID=g13290.t1.CDS1;Parent=g13290.t1;
OX451216.1_Phasia_obesa_genome_assembly,_chromosome:_2	AUGUSTUS	exon	106142515	106142742	.	-	.	ID=g13290.t1.exon1;Parent=g13290.t1;
OX451216.1_Phasia_obesa_genome_assembly,_chromosome:_2	AUGUSTUS	start_codon	106142740	106142742	.	-	0	ID=g13290.t1.start1;Parent=g13290.t1;
OX451216.1_Phasia_obesa_genome_assembly,_chromosome:_2	AUGUSTUS	gene	106166070	106167419	.	+	.	ID=g13291;
OX451216.1_Phasia_obesa_genome_assembly,_chromosome:_2	AUGUSTUS	mRNA	106166070	106167419	0.57	+	.	ID=g13291.t1;Parent=g13291;
OX451216.1_Phasia_obesa_genome_assembly,_chromosome:_2	AUGUSTUS	start_codon	106166070	106166072	.	+	0	ID=g13291.t1.start1;Parent=g13291.t1;
OX451216.1_Phasia_obesa_genome_assembly,_chromosome:_2	AUGUSTUS	CDS	106166070	106167419	0.57	+	0	ID=g13291.t1.CDS1;Parent=g13291.t1;
OX451216.1_Phasia_obesa_genome_assembly,_chromosome:_2	AUGUSTUS	exon	106166070	106167419	.	+	.	ID=g13291.t1.exon1;Parent=g13291.t1;
OX451216.1_Phasia_obesa_genome_assembly,_chromosome:_2	AUGUSTUS	stop_codon	106167417	106167419	.	+	0	ID=g13291.t1.stop1;Parent=g13291.t1;
OX451216.1_Phasia_obesa_genome_assembly,_chromosome:_2	AUGUSTUS	gene	106167737	106169290	.	+	.	ID=g13292;
OX451216.1_Phasia_obesa_genome_assembly,_chromosome:_2	AUGUSTUS	mRNA	106167737	106169290	0.57	+	.	ID=g13292.t1;Parent=g13292;
OX451216.1_Phasia_obesa_genome_assembly,_chromosome:_2	AUGUSTUS	start_codon	106167737	106167739	.	+	0	ID=g13292.t1.start1;Parent=g13292.t1;
OX451216.1_Phasia_obesa_genome_assembly,_chromosome:_2	AUGUSTUS	CDS	106167737	106169290	0.57	+	0	ID=g13292.t1.CDS1;Parent=g13292.t1;
OX451216.1_Phasia_obesa_genome_assembly,_chromosome:_2	AUGUSTUS	exon	106167737	106169290	.	+	.	ID=g13292.t1.exon1;Parent=g13292.t1;
OX451216.1_Phasia_obesa_genome_assembly,_chromosome:_2	AUGUSTUS	stop_codon	106169288	106169290	.	+	0	ID=g13292.t1.stop1;Parent=g13292.t1;
OX451216.1_Phasia_obesa_genome_assembly,_chromosome:_2	AUGUSTUS	gene	106169331	106170665	.	+	.	ID=g13293;
OX451216.1_Phasia_obesa_genome_assembly,_chromosome:_2	AUGUSTUS	mRNA	106169331	106170665	0.61	+	.	ID=g13293.t1;Parent=g13293;
OX451216.1_Phasia_obesa_genome_assembly,_chromosome:_2	AUGUSTUS	start_codon	106169331	106169333	.	+	0	ID=g13293.t1.start1;Parent=g13293.t1;
OX451216.1_Phasia_obesa_genome_assembly,_chromosome:_2	AUGUSTUS	CDS	106169331	106170665	0.61	+	0	ID=g13293.t1.CDS1;Parent=g13293.t1;
OX451216.1_Phasia_obesa_genome_assembly,_chromosome:_2	AUGUSTUS	exon	106169331	106170665	.	+	.	ID=g13293.t1.exon1;Parent=g13293.t1;
OX451216.1_Phasia_obesa_genome_assembly,_chromosome:_2	AUGUSTUS	stop_codon	106170663	106170665	.	+	0	ID=g13293.t1.stop1;Parent=g13293.t1;
OX451216.1_Phasia_obesa_genome_assembly,_chromosome:_2	AUGUSTUS	gene	106193092	106193589	.	-	.	ID=g13294;
OX451216.1_Phasia_obesa_genome_assembly,_chromosome:_2	AUGUSTUS	mRNA	106193092	106193589	1	-	.	ID=g13294.t1;Parent=g13294;
OX451216.1_Phasia_obesa_genome_assembly,_chromosome:_2	AUGUSTUS	stop_codon	106193092	106193094	.	-	0	ID=g13294.t1.stop1;Parent=g13294.t1;
OX451216.1_Phasia_obesa_genome_assembly,_chromosome:_2	AUGUSTUS	CDS	106193092	106193589	1	-	0	ID=g13294.t1.CDS1;Parent=g13294.t1;
OX451216.1_Phasia_obesa_genome_assembly,_chromosome:_2	AUGUSTUS	exon	106193092	106193589	.	-	.	ID=g13294.t1.exon1;Parent=g13294.t1;
OX451216.1_Phasia_obesa_genome_assembly,_chromosome:_2	AUGUSTUS	start_codon	106193587	106193589	.	-	0	ID=g13294.t1.start1;Parent=g13294.t1;
OX451216.1_Phasia_obesa_genome_assembly,_chromosome:_2	AUGUSTUS	gene	106218672	106219724	.	+	.	ID=g13295;
OX451216.1_Phasia_obesa_genome_assembly,_chromosome:_2	AUGUSTUS	mRNA	106218672	106219724	1	+	.	ID=g13295.t1;Parent=g13295;
OX451216.1_Phasia_obesa_genome_assembly,_chromosome:_2	AUGUSTUS	start_codon	106218672	106218674	.	+	0	ID=g13295.t1.start1;Parent=g13295.t1;
OX451216.1_Phasia_obesa_genome_assembly,_chromosome:_2	AUGUSTUS	CDS	106218672	106219724	1	+	0	ID=g13295.t1.CDS1;Parent=g13295.t1;
OX451216.1_Phasia_obesa_genome_assembly,_chromosome:_2	AUGUSTUS	exon	106218672	106219724	.	+	.	ID=g13295.t1.exon1;Parent=g13295.t1;
OX451216.1_Phasia_obesa_genome_assembly,_chromosome:_2	AUGUSTUS	stop_codon	106219722	106219724	.	+	0	ID=g13295.t1.stop1;Parent=g13295.t1;
OX451216.1_Phasia_obesa_genome_assembly,_chromosome:_2	AUGUSTUS	gene	106231665	106232054	.	-	.	ID=g13296;
OX451216.1_Phasia_obesa_genome_assembly,_chromosome:_2	AUGUSTUS	mRNA	106231665	106232054	0.99	-	.	ID=g13296.t1;Parent=g13296;
OX451216.1_Phasia_obesa_genome_assembly,_chromosome:_2	AUGUSTUS	stop_codon	106231665	106231667	.	-	0	ID=g13296.t1.stop1;Parent=g13296.t1;
OX451216.1_Phasia_obesa_genome_assembly,_chromosome:_2	AUGUSTUS	CDS	106231665	106232054	0.99	-	0	ID=g13296.t1.CDS1;Parent=g13296.t1;
OX451216.1_Phasia_obesa_genome_assembly,_chromosome:_2	AUGUSTUS	exon	106231665	106232054	.	-	.	ID=g13296.t1.exon1;Parent=g13296.t1;
OX451216.1_Phasia_obesa_genome_assembly,_chromosome:_2	AUGUSTUS	start_codon	106232052	106232054	.	-	0	ID=g13296.t1.start1;Parent=g13296.t1;
OX451216.1_Phasia_obesa_genome_assembly,_chromosome:_2	AUGUSTUS	gene	106232324	106232671	.	-	.	ID=g13297;
OX451216.1_Phasia_obesa_genome_assembly,_chromosome:_2	AUGUSTUS	mRNA	106232324	106232671	1	-	.	ID=g13297.t1;Parent=g13297;
OX451216.1_Phasia_obesa_genome_assembly,_chromosome:_2	AUGUSTUS	stop_codon	106232324	106232326	.	-	0	ID=g13297.t1.stop1;Parent=g13297.t1;
OX451216.1_Phasia_obesa_genome_assembly,_chromosome:_2	AUGUSTUS	CDS	106232324	106232671	1	-	0	ID=g13297.t1.CDS1;Parent=g13297.t1;
OX451216.1_Phasia_obesa_genome_assembly,_chromosome:_2	AUGUSTUS	exon	106232324	106232671	.	-	.	ID=g13297.t1.exon1;Parent=g13297.t1;
OX451216.1_Phasia_obesa_genome_assembly,_chromosome:_2	AUGUSTUS	start_codon	106232669	106232671	.	-	0	ID=g13297.t1.start1;Parent=g13297.t1;
OX451216.1_Phasia_obesa_genome_assembly,_chromosome:_2	AUGUSTUS	gene	106232745	106233658	.	-	.	ID=g13298;
OX451216.1_Phasia_obesa_genome_assembly,_chromosome:_2	AUGUSTUS	mRNA	106232745	106233658	0.48	-	.	ID=g13298.t1;Parent=g13298;
OX451216.1_Phasia_obesa_genome_assembly,_chromosome:_2	AUGUSTUS	stop_codon	106232745	106232747	.	-	0	ID=g13298.t1.stop1;Parent=g13298.t1;
OX451216.1_Phasia_obesa_genome_assembly,_chromosome:_2	AUGUSTUS	CDS	106232745	106233189	0.69	-	1	ID=g13298.t1.CDS1;Parent=g13298.t1;
OX451216.1_Phasia_obesa_genome_assembly,_chromosome:_2	AUGUSTUS	exon	106232745	106233189	.	-	.	ID=g13298.t1.exon1;Parent=g13298.t1;
OX451216.1_Phasia_obesa_genome_assembly,_chromosome:_2	AUGUSTUS	intron	106233190	106233356	0.55	-	.	ID=g13298.t1.intron1;Parent=g13298.t1;
OX451216.1_Phasia_obesa_genome_assembly,_chromosome:_2	AUGUSTUS	CDS	106233357	106233658	0.51	-	0	ID=g13298.t1.CDS2;Parent=g13298.t1;
OX451216.1_Phasia_obesa_genome_assembly,_chromosome:_2	AUGUSTUS	exon	106233357	106233658	.	-	.	ID=g13298.t1.exon2;Parent=g13298.t1;
OX451216.1_Phasia_obesa_genome_assembly,_chromosome:_2	AUGUSTUS	start_codon	106233656	106233658	.	-	0	ID=g13298.t1.start1;Parent=g13298.t1;
OX451216.1_Phasia_obesa_genome_assembly,_chromosome:_2	AUGUSTUS	gene	106240333	106241226	.	-	.	ID=g13299;
OX451216.1_Phasia_obesa_genome_assembly,_chromosome:_2	AUGUSTUS	mRNA	106240333	106241226	1	-	.	ID=g13299.t1;Parent=g13299;
OX451216.1_Phasia_obesa_genome_assembly,_chromosome:_2	AUGUSTUS	stop_codon	106240333	106240335	.	-	0	ID=g13299.t1.stop1;Parent=g13299.t1;
OX451216.1_Phasia_obesa_genome_assembly,_chromosome:_2	AUGUSTUS	CDS	106240333	106241226	1	-	0	ID=g13299.t1.CDS1;Parent=g13299.t1;
OX451216.1_Phasia_obesa_genome_assembly,_chromosome:_2	AUGUSTUS	exon	106240333	106241226	.	-	.	ID=g13299.t1.exon1;Parent=g13299.t1;
OX451216.1_Phasia_obesa_genome_assembly,_chromosome:_2	AUGUSTUS	start_codon	106241224	106241226	.	-	0	ID=g13299.t1.start1;Parent=g13299.t1;
OX451216.1_Phasia_obesa_genome_assembly,_chromosome:_2	AUGUSTUS	gene	106241246	106242575	.	-	.	ID=g13300;
OX451216.1_Phasia_obesa_genome_assembly,_chromosome:_2	AUGUSTUS	mRNA	106241246	106242575	0.63	-	.	ID=g13300.t1;Parent=g13300;
OX451216.1_Phasia_obesa_genome_assembly,_chromosome:_2	AUGUSTUS	stop_codon	106241246	106241248	.	-	0	ID=g13300.t1.stop1;Parent=g13300.t1;
OX451216.1_Phasia_obesa_genome_assembly,_chromosome:_2	AUGUSTUS	CDS	106241246	106241300	0.99	-	1	ID=g13300.t1.CDS1;Parent=g13300.t1;
OX451216.1_Phasia_obesa_genome_assembly,_chromosome:_2	AUGUSTUS	exon	106241246	106241300	.	-	.	ID=g13300.t1.exon1;Parent=g13300.t1;
OX451216.1_Phasia_obesa_genome_assembly,_chromosome:_2	AUGUSTUS	intron	106241301	106241684	0.99	-	.	ID=g13300.t1.intron1;Parent=g13300.t1;
OX451216.1_Phasia_obesa_genome_assembly,_chromosome:_2	AUGUSTUS	CDS	106241685	106242189	0.96	-	2	ID=g13300.t1.CDS2;Parent=g13300.t1;
OX451216.1_Phasia_obesa_genome_assembly,_chromosome:_2	AUGUSTUS	exon	106241685	106242189	.	-	.	ID=g13300.t1.exon2;Parent=g13300.t1;
OX451216.1_Phasia_obesa_genome_assembly,_chromosome:_2	AUGUSTUS	intron	106242190	106242469	0.63	-	.	ID=g13300.t1.intron2;Parent=g13300.t1;
OX451216.1_Phasia_obesa_genome_assembly,_chromosome:_2	AUGUSTUS	CDS	106242470	106242575	0.67	-	0	ID=g13300.t1.CDS3;Parent=g13300.t1;
OX451216.1_Phasia_obesa_genome_assembly,_chromosome:_2	AUGUSTUS	exon	106242470	106242575	.	-	.	ID=g13300.t1.exon3;Parent=g13300.t1;
OX451216.1_Phasia_obesa_genome_assembly,_chromosome:_2	AUGUSTUS	start_codon	106242573	106242575	.	-	0	ID=g13300.t1.start1;Parent=g13300.t1;
OX451216.1_Phasia_obesa_genome_assembly,_chromosome:_2	AUGUSTUS	gene	106250909	106252042	.	-	.	ID=g13301;
OX451216.1_Phasia_obesa_genome_assembly,_chromosome:_2	AUGUSTUS	mRNA	106250909	106252042	0.58	-	.	ID=g13301.t1;Parent=g13301;
OX451216.1_Phasia_obesa_genome_assembly,_chromosome:_2	AUGUSTUS	stop_codon	106250909	106250911	.	-	0	ID=g13301.t1.stop1;Parent=g13301.t1;
OX451216.1_Phasia_obesa_genome_assembly,_chromosome:_2	AUGUSTUS	CDS	106250909	106252042	0.58	-	0	ID=g13301.t1.CDS1;Parent=g13301.t1;
OX451216.1_Phasia_obesa_genome_assembly,_chromosome:_2	AUGUSTUS	exon	106250909	106252042	.	-	.	ID=g13301.t1.exon1;Parent=g13301.t1;
OX451216.1_Phasia_obesa_genome_assembly,_chromosome:_2	AUGUSTUS	start_codon	106252040	106252042	.	-	0	ID=g13301.t1.start1;Parent=g13301.t1;
OX451216.1_Phasia_obesa_genome_assembly,_chromosome:_2	AUGUSTUS	gene	106252581	106252847	.	-	.	ID=g13302;
OX451216.1_Phasia_obesa_genome_assembly,_chromosome:_2	AUGUSTUS	mRNA	106252581	106252847	0.49	-	.	ID=g13302.t1;Parent=g13302;
OX451216.1_Phasia_obesa_genome_assembly,_chromosome:_2	AUGUSTUS	stop_codon	106252581	106252583	.	-	0	ID=g13302.t1.stop1;Parent=g13302.t1;
OX451216.1_Phasia_obesa_genome_assembly,_chromosome:_2	AUGUSTUS	CDS	106252581	106252847	0.49	-	0	ID=g13302.t1.CDS1;Parent=g13302.t1;
OX451216.1_Phasia_obesa_genome_assembly,_chromosome:_2	AUGUSTUS	exon	106252581	106252847	.	-	.	ID=g13302.t1.exon1;Parent=g13302.t1;
OX451216.1_Phasia_obesa_genome_assembly,_chromosome:_2	AUGUSTUS	start_codon	106252845	106252847	.	-	0	ID=g13302.t1.start1;Parent=g13302.t1;
OX451216.1_Phasia_obesa_genome_assembly,_chromosome:_2	AUGUSTUS	gene	106252883	106255272	.	-	.	ID=g13303;
OX451216.1_Phasia_obesa_genome_assembly,_chromosome:_2	AUGUSTUS	mRNA	106252883	106255272	0.83	-	.	ID=g13303.t1;Parent=g13303;
OX451216.1_Phasia_obesa_genome_assembly,_chromosome:_2	AUGUSTUS	stop_codon	106252883	106252885	.	-	0	ID=g13303.t1.stop1;Parent=g13303.t1;
OX451216.1_Phasia_obesa_genome_assembly,_chromosome:_2	AUGUSTUS	CDS	106252883	106253148	0.99	-	2	ID=g13303.t1.CDS1;Parent=g13303.t1;
OX451216.1_Phasia_obesa_genome_assembly,_chromosome:_2	AUGUSTUS	exon	106252883	106253148	.	-	.	ID=g13303.t1.exon1;Parent=g13303.t1;
OX451216.1_Phasia_obesa_genome_assembly,_chromosome:_2	AUGUSTUS	intron	106253149	106254161	0.99	-	.	ID=g13303.t1.intron1;Parent=g13303.t1;
OX451216.1_Phasia_obesa_genome_assembly,_chromosome:_2	AUGUSTUS	CDS	106254162	106255148	0.83	-	2	ID=g13303.t1.CDS2;Parent=g13303.t1;
OX451216.1_Phasia_obesa_genome_assembly,_chromosome:_2	AUGUSTUS	exon	106254162	106255148	.	-	.	ID=g13303.t1.exon2;Parent=g13303.t1;
OX451216.1_Phasia_obesa_genome_assembly,_chromosome:_2	AUGUSTUS	intron	106255149	106255226	0.84	-	.	ID=g13303.t1.intron2;Parent=g13303.t1;
OX451216.1_Phasia_obesa_genome_assembly,_chromosome:_2	AUGUSTUS	CDS	106255227	106255272	0.84	-	0	ID=g13303.t1.CDS3;Parent=g13303.t1;
OX451216.1_Phasia_obesa_genome_assembly,_chromosome:_2	AUGUSTUS	exon	106255227	106255272	.	-	.	ID=g13303.t1.exon3;Parent=g13303.t1;
OX451216.1_Phasia_obesa_genome_assembly,_chromosome:_2	AUGUSTUS	start_codon	106255270	106255272	.	-	0	ID=g13303.t1.start1;Parent=g13303.t1;
OX451216.1_Phasia_obesa_genome_assembly,_chromosome:_2	AUGUSTUS	gene	106356030	106356619	.	+	.	ID=g13304;
OX451216.1_Phasia_obesa_genome_assembly,_chromosome:_2	AUGUSTUS	mRNA	106356030	106356619	0.76	+	.	ID=g13304.t1;Parent=g13304;
OX451216.1_Phasia_obesa_genome_assembly,_chromosome:_2	AUGUSTUS	start_codon	106356030	106356032	.	+	0	ID=g13304.t1.start1;Parent=g13304.t1;
OX451216.1_Phasia_obesa_genome_assembly,_chromosome:_2	AUGUSTUS	CDS	106356030	106356114	0.76	+	0	ID=g13304.t1.CDS1;Parent=g13304.t1;
OX451216.1_Phasia_obesa_genome_assembly,_chromosome:_2	AUGUSTUS	exon	106356030	106356114	.	+	.	ID=g13304.t1.exon1;Parent=g13304.t1;
OX451216.1_Phasia_obesa_genome_assembly,_chromosome:_2	AUGUSTUS	intron	106356115	106356292	0.76	+	.	ID=g13304.t1.intron1;Parent=g13304.t1;
OX451216.1_Phasia_obesa_genome_assembly,_chromosome:_2	AUGUSTUS	CDS	106356293	106356355	0.76	+	2	ID=g13304.t1.CDS2;Parent=g13304.t1;
OX451216.1_Phasia_obesa_genome_assembly,_chromosome:_2	AUGUSTUS	exon	106356293	106356355	.	+	.	ID=g13304.t1.exon2;Parent=g13304.t1;
OX451216.1_Phasia_obesa_genome_assembly,_chromosome:_2	AUGUSTUS	intron	106356356	106356479	1	+	.	ID=g13304.t1.intron2;Parent=g13304.t1;
OX451216.1_Phasia_obesa_genome_assembly,_chromosome:_2	AUGUSTUS	CDS	106356480	106356619	1	+	2	ID=g13304.t1.CDS3;Parent=g13304.t1;
OX451216.1_Phasia_obesa_genome_assembly,_chromosome:_2	AUGUSTUS	exon	106356480	106356619	.	+	.	ID=g13304.t1.exon3;Parent=g13304.t1;
OX451216.1_Phasia_obesa_genome_assembly,_chromosome:_2	AUGUSTUS	stop_codon	106356617	106356619	.	+	0	ID=g13304.t1.stop1;Parent=g13304.t1;
OX451216.1_Phasia_obesa_genome_assembly,_chromosome:_2	GeneMark.hmm3	mRNA	106356325	106356619	.	+	.	ID=g13304.t2;Parent=g13304;
OX451216.1_Phasia_obesa_genome_assembly,_chromosome:_2	GeneMark.hmm3	start_codon	106356325	106356327	.	+	0	ID=g13304.t2.start1;Parent=g13304.t2;
OX451216.1_Phasia_obesa_genome_assembly,_chromosome:_2	GeneMark.hmm3	CDS	106356325	106356355	.	+	0	ID=g13304.t2.CDS1;Parent=g13304.t2;
OX451216.1_Phasia_obesa_genome_assembly,_chromosome:_2	GeneMark.hmm3	exon	106356325	106356355	0	+	.	ID=g13304.t2.exon1;Parent=g13304.t2;
OX451216.1_Phasia_obesa_genome_assembly,_chromosome:_2	GeneMark.hmm3	intron	106356356	106356479	.	+	2	ID=g13304.t2.intron1;Parent=g13304.t2;
OX451216.1_Phasia_obesa_genome_assembly,_chromosome:_2	GeneMark.hmm3	CDS	106356480	106356619	.	+	2	ID=g13304.t2.CDS2;Parent=g13304.t2;
OX451216.1_Phasia_obesa_genome_assembly,_chromosome:_2	GeneMark.hmm3	exon	106356480	106356619	0	+	.	ID=g13304.t2.exon2;Parent=g13304.t2;
OX451216.1_Phasia_obesa_genome_assembly,_chromosome:_2	GeneMark.hmm3	stop_codon	106356617	106356619	.	+	0	ID=g13304.t2.stop1;Parent=g13304.t2;
OX451216.1_Phasia_obesa_genome_assembly,_chromosome:_2	AUGUSTUS	gene	106356973	106357341	.	+	.	ID=g13305;
OX451216.1_Phasia_obesa_genome_assembly,_chromosome:_2	AUGUSTUS	mRNA	106356973	106357341	1	+	.	ID=g13305.t1;Parent=g13305;
OX451216.1_Phasia_obesa_genome_assembly,_chromosome:_2	AUGUSTUS	start_codon	106356973	106356975	.	+	0	ID=g13305.t1.start1;Parent=g13305.t1;
OX451216.1_Phasia_obesa_genome_assembly,_chromosome:_2	AUGUSTUS	CDS	106356973	106357341	1	+	0	ID=g13305.t1.CDS1;Parent=g13305.t1;
OX451216.1_Phasia_obesa_genome_assembly,_chromosome:_2	AUGUSTUS	exon	106356973	106357341	.	+	.	ID=g13305.t1.exon1;Parent=g13305.t1;
OX451216.1_Phasia_obesa_genome_assembly,_chromosome:_2	AUGUSTUS	stop_codon	106357339	106357341	.	+	0	ID=g13305.t1.stop1;Parent=g13305.t1;
OX451216.1_Phasia_obesa_genome_assembly,_chromosome:_2	AUGUSTUS	gene	106357462	106358964	.	+	.	ID=g13306;
OX451216.1_Phasia_obesa_genome_assembly,_chromosome:_2	AUGUSTUS	mRNA	106357462	106358964	1	+	.	ID=g13306.t1;Parent=g13306;
OX451216.1_Phasia_obesa_genome_assembly,_chromosome:_2	AUGUSTUS	start_codon	106357462	106357464	.	+	0	ID=g13306.t1.start1;Parent=g13306.t1;
OX451216.1_Phasia_obesa_genome_assembly,_chromosome:_2	AUGUSTUS	CDS	106357462	106358964	1	+	0	ID=g13306.t1.CDS1;Parent=g13306.t1;
OX451216.1_Phasia_obesa_genome_assembly,_chromosome:_2	AUGUSTUS	exon	106357462	106358964	.	+	.	ID=g13306.t1.exon1;Parent=g13306.t1;
OX451216.1_Phasia_obesa_genome_assembly,_chromosome:_2	AUGUSTUS	stop_codon	106358962	106358964	.	+	0	ID=g13306.t1.stop1;Parent=g13306.t1;
OX451216.1_Phasia_obesa_genome_assembly,_chromosome:_2	AUGUSTUS	gene	106363480	106364536	.	-	.	ID=g13307;
OX451216.1_Phasia_obesa_genome_assembly,_chromosome:_2	AUGUSTUS	mRNA	106363480	106364536	1	-	.	ID=g13307.t1;Parent=g13307;
OX451216.1_Phasia_obesa_genome_assembly,_chromosome:_2	AUGUSTUS	stop_codon	106363480	106363482	.	-	0	ID=g13307.t1.stop1;Parent=g13307.t1;
OX451216.1_Phasia_obesa_genome_assembly,_chromosome:_2	AUGUSTUS	CDS	106363480	106363724	1	-	2	ID=g13307.t1.CDS1;Parent=g13307.t1;
OX451216.1_Phasia_obesa_genome_assembly,_chromosome:_2	AUGUSTUS	exon	106363480	106363724	.	-	.	ID=g13307.t1.exon1;Parent=g13307.t1;
OX451216.1_Phasia_obesa_genome_assembly,_chromosome:_2	AUGUSTUS	intron	106363725	106363792	1	-	.	ID=g13307.t1.intron1;Parent=g13307.t1;
OX451216.1_Phasia_obesa_genome_assembly,_chromosome:_2	AUGUSTUS	CDS	106363793	106363965	1	-	1	ID=g13307.t1.CDS2;Parent=g13307.t1;
OX451216.1_Phasia_obesa_genome_assembly,_chromosome:_2	AUGUSTUS	exon	106363793	106363965	.	-	.	ID=g13307.t1.exon2;Parent=g13307.t1;
OX451216.1_Phasia_obesa_genome_assembly,_chromosome:_2	AUGUSTUS	intron	106363966	106364033	1	-	.	ID=g13307.t1.intron2;Parent=g13307.t1;
OX451216.1_Phasia_obesa_genome_assembly,_chromosome:_2	AUGUSTUS	CDS	106364034	106364536	1	-	0	ID=g13307.t1.CDS3;Parent=g13307.t1;
OX451216.1_Phasia_obesa_genome_assembly,_chromosome:_2	AUGUSTUS	exon	106364034	106364536	.	-	.	ID=g13307.t1.exon3;Parent=g13307.t1;
OX451216.1_Phasia_obesa_genome_assembly,_chromosome:_2	AUGUSTUS	start_codon	106364534	106364536	.	-	0	ID=g13307.t1.start1;Parent=g13307.t1;
OX451216.1_Phasia_obesa_genome_assembly,_chromosome:_2	AUGUSTUS	gene	106403990	106404505	.	-	.	ID=g13308;
OX451216.1_Phasia_obesa_genome_assembly,_chromosome:_2	AUGUSTUS	mRNA	106403990	106404430	1	-	.	ID=g13308.t1;Parent=g13308;
OX451216.1_Phasia_obesa_genome_assembly,_chromosome:_2	AUGUSTUS	stop_codon	106403990	106403992	.	-	0	ID=g13308.t1.stop1;Parent=g13308.t1;
OX451216.1_Phasia_obesa_genome_assembly,_chromosome:_2	AUGUSTUS	CDS	106403990	106404430	1	-	0	ID=g13308.t1.CDS1;Parent=g13308.t1;
OX451216.1_Phasia_obesa_genome_assembly,_chromosome:_2	AUGUSTUS	exon	106403990	106404430	.	-	.	ID=g13308.t1.exon1;Parent=g13308.t1;
OX451216.1_Phasia_obesa_genome_assembly,_chromosome:_2	AUGUSTUS	start_codon	106404428	106404430	.	-	0	ID=g13308.t1.start1;Parent=g13308.t1;
OX451216.1_Phasia_obesa_genome_assembly,_chromosome:_2	GeneMark.hmm3	mRNA	106403990	106404505	.	-	.	ID=g13308.t2;Parent=g13308;
OX451216.1_Phasia_obesa_genome_assembly,_chromosome:_2	GeneMark.hmm3	CDS	106403990	106404505	.	-	0	ID=g13308.t2.CDS1;Parent=g13308.t2;
OX451216.1_Phasia_obesa_genome_assembly,_chromosome:_2	GeneMark.hmm3	exon	106403990	106404505	.	-	0	ID=g13308.t2.exon1;Parent=g13308.t2;
OX451216.1_Phasia_obesa_genome_assembly,_chromosome:_2	AUGUSTUS	gene	106405006	106406225	.	-	.	ID=g13309;
OX451216.1_Phasia_obesa_genome_assembly,_chromosome:_2	AUGUSTUS	mRNA	106405006	106406225	1	-	.	ID=g13309.t1;Parent=g13309;
OX451216.1_Phasia_obesa_genome_assembly,_chromosome:_2	AUGUSTUS	stop_codon	106405006	106405008	.	-	0	ID=g13309.t1.stop1;Parent=g13309.t1;
OX451216.1_Phasia_obesa_genome_assembly,_chromosome:_2	AUGUSTUS	CDS	106405006	106405196	1	-	2	ID=g13309.t1.CDS1;Parent=g13309.t1;
OX451216.1_Phasia_obesa_genome_assembly,_chromosome:_2	AUGUSTUS	exon	106405006	106405196	.	-	.	ID=g13309.t1.exon1;Parent=g13309.t1;
OX451216.1_Phasia_obesa_genome_assembly,_chromosome:_2	AUGUSTUS	intron	106405197	106406200	1	-	.	ID=g13309.t1.intron1;Parent=g13309.t1;
OX451216.1_Phasia_obesa_genome_assembly,_chromosome:_2	AUGUSTUS	CDS	106406201	106406225	1	-	0	ID=g13309.t1.CDS2;Parent=g13309.t1;
OX451216.1_Phasia_obesa_genome_assembly,_chromosome:_2	AUGUSTUS	exon	106406201	106406225	.	-	.	ID=g13309.t1.exon2;Parent=g13309.t1;
OX451216.1_Phasia_obesa_genome_assembly,_chromosome:_2	AUGUSTUS	start_codon	106406223	106406225	.	-	0	ID=g13309.t1.start1;Parent=g13309.t1;
OX451216.1_Phasia_obesa_genome_assembly,_chromosome:_2	AUGUSTUS	gene	106426230	106429318	.	+	.	ID=g13310;
OX451216.1_Phasia_obesa_genome_assembly,_chromosome:_2	AUGUSTUS	mRNA	106426230	106429036	0.98	+	.	ID=g13310.t1;Parent=g13310;
OX451216.1_Phasia_obesa_genome_assembly,_chromosome:_2	AUGUSTUS	start_codon	106426230	106426232	.	+	0	ID=g13310.t1.start1;Parent=g13310.t1;
OX451216.1_Phasia_obesa_genome_assembly,_chromosome:_2	AUGUSTUS	CDS	106426230	106426308	1	+	0	ID=g13310.t1.CDS1;Parent=g13310.t1;
OX451216.1_Phasia_obesa_genome_assembly,_chromosome:_2	AUGUSTUS	exon	106426230	106426308	.	+	.	ID=g13310.t1.exon1;Parent=g13310.t1;
OX451216.1_Phasia_obesa_genome_assembly,_chromosome:_2	AUGUSTUS	intron	106426309	106428860	0.99	+	.	ID=g13310.t1.intron1;Parent=g13310.t1;
OX451216.1_Phasia_obesa_genome_assembly,_chromosome:_2	AUGUSTUS	CDS	106428861	106429036	0.98	+	2	ID=g13310.t1.CDS2;Parent=g13310.t1;
OX451216.1_Phasia_obesa_genome_assembly,_chromosome:_2	AUGUSTUS	exon	106428861	106429036	.	+	.	ID=g13310.t1.exon2;Parent=g13310.t1;
OX451216.1_Phasia_obesa_genome_assembly,_chromosome:_2	AUGUSTUS	stop_codon	106429034	106429036	.	+	0	ID=g13310.t1.stop1;Parent=g13310.t1;
OX451216.1_Phasia_obesa_genome_assembly,_chromosome:_2	AUGUSTUS	mRNA	106426230	106429318	0.52	+	.	ID=g13310.t2;Parent=g13310;
OX451216.1_Phasia_obesa_genome_assembly,_chromosome:_2	AUGUSTUS	start_codon	106426230	106426232	.	+	0	ID=g13310.t2.start1;Parent=g13310.t2;
OX451216.1_Phasia_obesa_genome_assembly,_chromosome:_2	AUGUSTUS	CDS	106426230	106426308	0.99	+	0	ID=g13310.t2.CDS1;Parent=g13310.t2;
OX451216.1_Phasia_obesa_genome_assembly,_chromosome:_2	AUGUSTUS	exon	106426230	106426308	.	+	.	ID=g13310.t2.exon1;Parent=g13310.t2;
OX451216.1_Phasia_obesa_genome_assembly,_chromosome:_2	AUGUSTUS	intron	106426309	106428860	0.65	+	.	ID=g13310.t2.intron1;Parent=g13310.t2;
OX451216.1_Phasia_obesa_genome_assembly,_chromosome:_2	AUGUSTUS	CDS	106428861	106429028	0.52	+	2	ID=g13310.t2.CDS2;Parent=g13310.t2;
OX451216.1_Phasia_obesa_genome_assembly,_chromosome:_2	AUGUSTUS	exon	106428861	106429028	.	+	.	ID=g13310.t2.exon2;Parent=g13310.t2;
OX451216.1_Phasia_obesa_genome_assembly,_chromosome:_2	AUGUSTUS	intron	106429029	106429148	0.52	+	.	ID=g13310.t2.intron2;Parent=g13310.t2;
OX451216.1_Phasia_obesa_genome_assembly,_chromosome:_2	AUGUSTUS	CDS	106429149	106429318	0.89	+	2	ID=g13310.t2.CDS3;Parent=g13310.t2;
OX451216.1_Phasia_obesa_genome_assembly,_chromosome:_2	AUGUSTUS	exon	106429149	106429318	.	+	.	ID=g13310.t2.exon3;Parent=g13310.t2;
OX451216.1_Phasia_obesa_genome_assembly,_chromosome:_2	AUGUSTUS	stop_codon	106429316	106429318	.	+	0	ID=g13310.t2.stop1;Parent=g13310.t2;
OX451216.1_Phasia_obesa_genome_assembly,_chromosome:_2	AUGUSTUS	gene	106429733	106430579	.	+	.	ID=g13311;
OX451216.1_Phasia_obesa_genome_assembly,_chromosome:_2	AUGUSTUS	mRNA	106429733	106430579	1	+	.	ID=g13311.t1;Parent=g13311;
OX451216.1_Phasia_obesa_genome_assembly,_chromosome:_2	AUGUSTUS	start_codon	106429733	106429735	.	+	0	ID=g13311.t1.start1;Parent=g13311.t1;
OX451216.1_Phasia_obesa_genome_assembly,_chromosome:_2	AUGUSTUS	CDS	106429733	106430114	1	+	0	ID=g13311.t1.CDS1;Parent=g13311.t1;
OX451216.1_Phasia_obesa_genome_assembly,_chromosome:_2	AUGUSTUS	exon	106429733	106430114	.	+	.	ID=g13311.t1.exon1;Parent=g13311.t1;
OX451216.1_Phasia_obesa_genome_assembly,_chromosome:_2	AUGUSTUS	intron	106430115	106430193	1	+	.	ID=g13311.t1.intron1;Parent=g13311.t1;
OX451216.1_Phasia_obesa_genome_assembly,_chromosome:_2	AUGUSTUS	CDS	106430194	106430579	1	+	2	ID=g13311.t1.CDS2;Parent=g13311.t1;
OX451216.1_Phasia_obesa_genome_assembly,_chromosome:_2	AUGUSTUS	exon	106430194	106430579	.	+	.	ID=g13311.t1.exon2;Parent=g13311.t1;
OX451216.1_Phasia_obesa_genome_assembly,_chromosome:_2	AUGUSTUS	stop_codon	106430577	106430579	.	+	0	ID=g13311.t1.stop1;Parent=g13311.t1;
OX451216.1_Phasia_obesa_genome_assembly,_chromosome:_2	AUGUSTUS	gene	106445731	106446294	.	-	.	ID=g13312;
OX451216.1_Phasia_obesa_genome_assembly,_chromosome:_2	AUGUSTUS	mRNA	106445731	106446294	1	-	.	ID=g13312.t1;Parent=g13312;
OX451216.1_Phasia_obesa_genome_assembly,_chromosome:_2	AUGUSTUS	stop_codon	106445731	106445733	.	-	0	ID=g13312.t1.stop1;Parent=g13312.t1;
OX451216.1_Phasia_obesa_genome_assembly,_chromosome:_2	AUGUSTUS	CDS	106445731	106446101	1	-	2	ID=g13312.t1.CDS1;Parent=g13312.t1;
OX451216.1_Phasia_obesa_genome_assembly,_chromosome:_2	AUGUSTUS	exon	106445731	106446101	.	-	.	ID=g13312.t1.exon1;Parent=g13312.t1;
OX451216.1_Phasia_obesa_genome_assembly,_chromosome:_2	AUGUSTUS	intron	106446102	106446167	1	-	.	ID=g13312.t1.intron1;Parent=g13312.t1;
OX451216.1_Phasia_obesa_genome_assembly,_chromosome:_2	AUGUSTUS	CDS	106446168	106446294	1	-	0	ID=g13312.t1.CDS2;Parent=g13312.t1;
OX451216.1_Phasia_obesa_genome_assembly,_chromosome:_2	AUGUSTUS	exon	106446168	106446294	.	-	.	ID=g13312.t1.exon2;Parent=g13312.t1;
OX451216.1_Phasia_obesa_genome_assembly,_chromosome:_2	AUGUSTUS	start_codon	106446292	106446294	.	-	0	ID=g13312.t1.start1;Parent=g13312.t1;
OX451216.1_Phasia_obesa_genome_assembly,_chromosome:_2	AUGUSTUS	gene	106450557	106451282	.	-	.	ID=g13313;
OX451216.1_Phasia_obesa_genome_assembly,_chromosome:_2	AUGUSTUS	mRNA	106450557	106451282	1	-	.	ID=g13313.t1;Parent=g13313;
OX451216.1_Phasia_obesa_genome_assembly,_chromosome:_2	AUGUSTUS	stop_codon	106450557	106450559	.	-	0	ID=g13313.t1.stop1;Parent=g13313.t1;
OX451216.1_Phasia_obesa_genome_assembly,_chromosome:_2	AUGUSTUS	CDS	106450557	106451282	1	-	0	ID=g13313.t1.CDS1;Parent=g13313.t1;
OX451216.1_Phasia_obesa_genome_assembly,_chromosome:_2	AUGUSTUS	exon	106450557	106451282	.	-	.	ID=g13313.t1.exon1;Parent=g13313.t1;
OX451216.1_Phasia_obesa_genome_assembly,_chromosome:_2	AUGUSTUS	start_codon	106451280	106451282	.	-	0	ID=g13313.t1.start1;Parent=g13313.t1;
OX451216.1_Phasia_obesa_genome_assembly,_chromosome:_2	AUGUSTUS	gene	106451366	106451662	.	-	.	ID=g13314;
OX451216.1_Phasia_obesa_genome_assembly,_chromosome:_2	AUGUSTUS	mRNA	106451366	106451662	1	-	.	ID=g13314.t1;Parent=g13314;
OX451216.1_Phasia_obesa_genome_assembly,_chromosome:_2	AUGUSTUS	stop_codon	106451366	106451368	.	-	0	ID=g13314.t1.stop1;Parent=g13314.t1;
OX451216.1_Phasia_obesa_genome_assembly,_chromosome:_2	AUGUSTUS	CDS	106451366	106451662	1	-	0	ID=g13314.t1.CDS1;Parent=g13314.t1;
OX451216.1_Phasia_obesa_genome_assembly,_chromosome:_2	AUGUSTUS	exon	106451366	106451662	.	-	.	ID=g13314.t1.exon1;Parent=g13314.t1;
OX451216.1_Phasia_obesa_genome_assembly,_chromosome:_2	AUGUSTUS	start_codon	106451660	106451662	.	-	0	ID=g13314.t1.start1;Parent=g13314.t1;
OX451216.1_Phasia_obesa_genome_assembly,_chromosome:_2	AUGUSTUS	gene	106469863	106471286	.	+	.	ID=g13315;
OX451216.1_Phasia_obesa_genome_assembly,_chromosome:_2	AUGUSTUS	mRNA	106469863	106471286	0.61	+	.	ID=g13315.t1;Parent=g13315;
OX451216.1_Phasia_obesa_genome_assembly,_chromosome:_2	AUGUSTUS	start_codon	106469863	106469865	.	+	0	ID=g13315.t1.start1;Parent=g13315.t1;
OX451216.1_Phasia_obesa_genome_assembly,_chromosome:_2	AUGUSTUS	CDS	106469863	106470110	0.61	+	0	ID=g13315.t1.CDS1;Parent=g13315.t1;
OX451216.1_Phasia_obesa_genome_assembly,_chromosome:_2	AUGUSTUS	exon	106469863	106470110	.	+	.	ID=g13315.t1.exon1;Parent=g13315.t1;
OX451216.1_Phasia_obesa_genome_assembly,_chromosome:_2	AUGUSTUS	intron	106470111	106470826	0.61	+	.	ID=g13315.t1.intron1;Parent=g13315.t1;
OX451216.1_Phasia_obesa_genome_assembly,_chromosome:_2	AUGUSTUS	CDS	106470827	106471286	1	+	1	ID=g13315.t1.CDS2;Parent=g13315.t1;
OX451216.1_Phasia_obesa_genome_assembly,_chromosome:_2	AUGUSTUS	exon	106470827	106471286	.	+	.	ID=g13315.t1.exon2;Parent=g13315.t1;
OX451216.1_Phasia_obesa_genome_assembly,_chromosome:_2	AUGUSTUS	stop_codon	106471284	106471286	.	+	0	ID=g13315.t1.stop1;Parent=g13315.t1;
OX451216.1_Phasia_obesa_genome_assembly,_chromosome:_2	AUGUSTUS	gene	106484350	106487949	.	+	.	ID=g13316;
OX451216.1_Phasia_obesa_genome_assembly,_chromosome:_2	AUGUSTUS	mRNA	106485359	106487949	0.9	+	.	ID=g13316.t1;Parent=g13316;
OX451216.1_Phasia_obesa_genome_assembly,_chromosome:_2	AUGUSTUS	start_codon	106485359	106485361	.	+	0	ID=g13316.t1.start1;Parent=g13316.t1;
OX451216.1_Phasia_obesa_genome_assembly,_chromosome:_2	AUGUSTUS	CDS	106485359	106485377	0.9	+	0	ID=g13316.t1.CDS1;Parent=g13316.t1;
OX451216.1_Phasia_obesa_genome_assembly,_chromosome:_2	AUGUSTUS	exon	106485359	106485377	.	+	.	ID=g13316.t1.exon1;Parent=g13316.t1;
OX451216.1_Phasia_obesa_genome_assembly,_chromosome:_2	AUGUSTUS	intron	106485378	106485427	0.9	+	.	ID=g13316.t1.intron1;Parent=g13316.t1;
OX451216.1_Phasia_obesa_genome_assembly,_chromosome:_2	AUGUSTUS	CDS	106485428	106487949	0.9	+	2	ID=g13316.t1.CDS2;Parent=g13316.t1;
OX451216.1_Phasia_obesa_genome_assembly,_chromosome:_2	AUGUSTUS	exon	106485428	106487949	.	+	.	ID=g13316.t1.exon2;Parent=g13316.t1;
OX451216.1_Phasia_obesa_genome_assembly,_chromosome:_2	AUGUSTUS	stop_codon	106487947	106487949	.	+	0	ID=g13316.t1.stop1;Parent=g13316.t1;
OX451216.1_Phasia_obesa_genome_assembly,_chromosome:_2	AUGUSTUS	mRNA	106484350	106487949	0.38	+	.	ID=g13316.t2;Parent=g13316;
OX451216.1_Phasia_obesa_genome_assembly,_chromosome:_2	AUGUSTUS	start_codon	106484350	106484352	.	+	0	ID=g13316.t2.start1;Parent=g13316.t2;
OX451216.1_Phasia_obesa_genome_assembly,_chromosome:_2	AUGUSTUS	CDS	106484350	106484443	0.62	+	0	ID=g13316.t2.CDS1;Parent=g13316.t2;
OX451216.1_Phasia_obesa_genome_assembly,_chromosome:_2	AUGUSTUS	exon	106484350	106484443	.	+	.	ID=g13316.t2.exon1;Parent=g13316.t2;
OX451216.1_Phasia_obesa_genome_assembly,_chromosome:_2	AUGUSTUS	intron	106484444	106485373	0.38	+	.	ID=g13316.t2.intron1;Parent=g13316.t2;
OX451216.1_Phasia_obesa_genome_assembly,_chromosome:_2	AUGUSTUS	CDS	106485374	106487949	0.52	+	2	ID=g13316.t2.CDS2;Parent=g13316.t2;
OX451216.1_Phasia_obesa_genome_assembly,_chromosome:_2	AUGUSTUS	exon	106485374	106487949	.	+	.	ID=g13316.t2.exon2;Parent=g13316.t2;
OX451216.1_Phasia_obesa_genome_assembly,_chromosome:_2	AUGUSTUS	stop_codon	106487947	106487949	.	+	0	ID=g13316.t2.stop1;Parent=g13316.t2;
OX451216.1_Phasia_obesa_genome_assembly,_chromosome:_2	AUGUSTUS	gene	106488026	106488460	.	+	.	ID=g13317;
OX451216.1_Phasia_obesa_genome_assembly,_chromosome:_2	AUGUSTUS	mRNA	106488026	106488460	1	+	.	ID=g13317.t1;Parent=g13317;
OX451216.1_Phasia_obesa_genome_assembly,_chromosome:_2	AUGUSTUS	start_codon	106488026	106488028	.	+	0	ID=g13317.t1.start1;Parent=g13317.t1;
OX451216.1_Phasia_obesa_genome_assembly,_chromosome:_2	AUGUSTUS	CDS	106488026	106488460	1	+	0	ID=g13317.t1.CDS1;Parent=g13317.t1;
OX451216.1_Phasia_obesa_genome_assembly,_chromosome:_2	AUGUSTUS	exon	106488026	106488460	.	+	.	ID=g13317.t1.exon1;Parent=g13317.t1;
OX451216.1_Phasia_obesa_genome_assembly,_chromosome:_2	AUGUSTUS	stop_codon	106488458	106488460	.	+	0	ID=g13317.t1.stop1;Parent=g13317.t1;
OX451216.1_Phasia_obesa_genome_assembly,_chromosome:_2	AUGUSTUS	gene	106527208	106527795	.	-	.	ID=g13318;
OX451216.1_Phasia_obesa_genome_assembly,_chromosome:_2	AUGUSTUS	mRNA	106527208	106527795	0.34	-	.	ID=g13318.t1;Parent=g13318;
OX451216.1_Phasia_obesa_genome_assembly,_chromosome:_2	AUGUSTUS	stop_codon	106527208	106527210	.	-	0	ID=g13318.t1.stop1;Parent=g13318.t1;
OX451216.1_Phasia_obesa_genome_assembly,_chromosome:_2	AUGUSTUS	CDS	106527208	106527346	0.54	-	1	ID=g13318.t1.CDS1;Parent=g13318.t1;
OX451216.1_Phasia_obesa_genome_assembly,_chromosome:_2	AUGUSTUS	exon	106527208	106527346	.	-	.	ID=g13318.t1.exon1;Parent=g13318.t1;
OX451216.1_Phasia_obesa_genome_assembly,_chromosome:_2	AUGUSTUS	intron	106527347	106527643	0.36	-	.	ID=g13318.t1.intron1;Parent=g13318.t1;
OX451216.1_Phasia_obesa_genome_assembly,_chromosome:_2	AUGUSTUS	CDS	106527644	106527795	0.36	-	0	ID=g13318.t1.CDS2;Parent=g13318.t1;
OX451216.1_Phasia_obesa_genome_assembly,_chromosome:_2	AUGUSTUS	exon	106527644	106527795	.	-	.	ID=g13318.t1.exon2;Parent=g13318.t1;
OX451216.1_Phasia_obesa_genome_assembly,_chromosome:_2	AUGUSTUS	start_codon	106527793	106527795	.	-	0	ID=g13318.t1.start1;Parent=g13318.t1;
OX451216.1_Phasia_obesa_genome_assembly,_chromosome:_2	AUGUSTUS	gene	106528235	106532358	.	-	.	ID=g13319;
OX451216.1_Phasia_obesa_genome_assembly,_chromosome:_2	AUGUSTUS	mRNA	106528235	106532358	1	-	.	ID=g13319.t1;Parent=g13319;
OX451216.1_Phasia_obesa_genome_assembly,_chromosome:_2	AUGUSTUS	stop_codon	106528235	106528237	.	-	0	ID=g13319.t1.stop1;Parent=g13319.t1;
OX451216.1_Phasia_obesa_genome_assembly,_chromosome:_2	AUGUSTUS	CDS	106528235	106528746	1	-	2	ID=g13319.t1.CDS1;Parent=g13319.t1;
OX451216.1_Phasia_obesa_genome_assembly,_chromosome:_2	AUGUSTUS	exon	106528235	106528746	.	-	.	ID=g13319.t1.exon1;Parent=g13319.t1;
OX451216.1_Phasia_obesa_genome_assembly,_chromosome:_2	AUGUSTUS	intron	106528747	106531770	1	-	.	ID=g13319.t1.intron1;Parent=g13319.t1;
OX451216.1_Phasia_obesa_genome_assembly,_chromosome:_2	AUGUSTUS	CDS	106531771	106532136	1	-	2	ID=g13319.t1.CDS2;Parent=g13319.t1;
OX451216.1_Phasia_obesa_genome_assembly,_chromosome:_2	AUGUSTUS	exon	106531771	106532136	.	-	.	ID=g13319.t1.exon2;Parent=g13319.t1;
OX451216.1_Phasia_obesa_genome_assembly,_chromosome:_2	AUGUSTUS	intron	106532137	106532189	1	-	.	ID=g13319.t1.intron2;Parent=g13319.t1;
OX451216.1_Phasia_obesa_genome_assembly,_chromosome:_2	AUGUSTUS	CDS	106532190	106532358	1	-	0	ID=g13319.t1.CDS3;Parent=g13319.t1;
OX451216.1_Phasia_obesa_genome_assembly,_chromosome:_2	AUGUSTUS	exon	106532190	106532358	.	-	.	ID=g13319.t1.exon3;Parent=g13319.t1;
OX451216.1_Phasia_obesa_genome_assembly,_chromosome:_2	AUGUSTUS	start_codon	106532356	106532358	.	-	0	ID=g13319.t1.start1;Parent=g13319.t1;
OX451216.1_Phasia_obesa_genome_assembly,_chromosome:_2	AUGUSTUS	gene	106575688	106576536	.	+	.	ID=g13320;
OX451216.1_Phasia_obesa_genome_assembly,_chromosome:_2	AUGUSTUS	mRNA	106575688	106576536	1	+	.	ID=g13320.t1;Parent=g13320;
OX451216.1_Phasia_obesa_genome_assembly,_chromosome:_2	AUGUSTUS	start_codon	106575688	106575690	.	+	0	ID=g13320.t1.start1;Parent=g13320.t1;
OX451216.1_Phasia_obesa_genome_assembly,_chromosome:_2	AUGUSTUS	CDS	106575688	106576536	1	+	0	ID=g13320.t1.CDS1;Parent=g13320.t1;
OX451216.1_Phasia_obesa_genome_assembly,_chromosome:_2	AUGUSTUS	exon	106575688	106576536	.	+	.	ID=g13320.t1.exon1;Parent=g13320.t1;
OX451216.1_Phasia_obesa_genome_assembly,_chromosome:_2	AUGUSTUS	stop_codon	106576534	106576536	.	+	0	ID=g13320.t1.stop1;Parent=g13320.t1;
OX451216.1_Phasia_obesa_genome_assembly,_chromosome:_2	AUGUSTUS	gene	106580275	106580715	.	+	.	ID=g13321;
OX451216.1_Phasia_obesa_genome_assembly,_chromosome:_2	AUGUSTUS	mRNA	106580275	106580715	1	+	.	ID=g13321.t1;Parent=g13321;
OX451216.1_Phasia_obesa_genome_assembly,_chromosome:_2	AUGUSTUS	start_codon	106580275	106580277	.	+	0	ID=g13321.t1.start1;Parent=g13321.t1;
OX451216.1_Phasia_obesa_genome_assembly,_chromosome:_2	AUGUSTUS	CDS	106580275	106580715	1	+	0	ID=g13321.t1.CDS1;Parent=g13321.t1;
OX451216.1_Phasia_obesa_genome_assembly,_chromosome:_2	AUGUSTUS	exon	106580275	106580715	.	+	.	ID=g13321.t1.exon1;Parent=g13321.t1;
OX451216.1_Phasia_obesa_genome_assembly,_chromosome:_2	AUGUSTUS	stop_codon	106580713	106580715	.	+	0	ID=g13321.t1.stop1;Parent=g13321.t1;
OX451216.1_Phasia_obesa_genome_assembly,_chromosome:_2	AUGUSTUS	gene	106580872	106582077	.	+	.	ID=g13322;
OX451216.1_Phasia_obesa_genome_assembly,_chromosome:_2	AUGUSTUS	mRNA	106580872	106582077	1	+	.	ID=g13322.t1;Parent=g13322;
OX451216.1_Phasia_obesa_genome_assembly,_chromosome:_2	AUGUSTUS	start_codon	106580872	106580874	.	+	0	ID=g13322.t1.start1;Parent=g13322.t1;
OX451216.1_Phasia_obesa_genome_assembly,_chromosome:_2	AUGUSTUS	CDS	106580872	106582077	1	+	0	ID=g13322.t1.CDS1;Parent=g13322.t1;
OX451216.1_Phasia_obesa_genome_assembly,_chromosome:_2	AUGUSTUS	exon	106580872	106582077	.	+	.	ID=g13322.t1.exon1;Parent=g13322.t1;
OX451216.1_Phasia_obesa_genome_assembly,_chromosome:_2	AUGUSTUS	stop_codon	106582075	106582077	.	+	0	ID=g13322.t1.stop1;Parent=g13322.t1;
OX451216.1_Phasia_obesa_genome_assembly,_chromosome:_2	AUGUSTUS	gene	106582112	106584098	.	+	.	ID=g13323;
OX451216.1_Phasia_obesa_genome_assembly,_chromosome:_2	AUGUSTUS	mRNA	106582112	106584098	1	+	.	ID=g13323.t1;Parent=g13323;
OX451216.1_Phasia_obesa_genome_assembly,_chromosome:_2	AUGUSTUS	start_codon	106582112	106582114	.	+	0	ID=g13323.t1.start1;Parent=g13323.t1;
OX451216.1_Phasia_obesa_genome_assembly,_chromosome:_2	AUGUSTUS	CDS	106582112	106582235	1	+	0	ID=g13323.t1.CDS1;Parent=g13323.t1;
OX451216.1_Phasia_obesa_genome_assembly,_chromosome:_2	AUGUSTUS	exon	106582112	106582235	.	+	.	ID=g13323.t1.exon1;Parent=g13323.t1;
OX451216.1_Phasia_obesa_genome_assembly,_chromosome:_2	AUGUSTUS	intron	106582236	106582291	1	+	.	ID=g13323.t1.intron1;Parent=g13323.t1;
OX451216.1_Phasia_obesa_genome_assembly,_chromosome:_2	AUGUSTUS	CDS	106582292	106583626	1	+	2	ID=g13323.t1.CDS2;Parent=g13323.t1;
OX451216.1_Phasia_obesa_genome_assembly,_chromosome:_2	AUGUSTUS	exon	106582292	106583626	.	+	.	ID=g13323.t1.exon2;Parent=g13323.t1;
OX451216.1_Phasia_obesa_genome_assembly,_chromosome:_2	AUGUSTUS	intron	106583627	106583676	1	+	.	ID=g13323.t1.intron2;Parent=g13323.t1;
OX451216.1_Phasia_obesa_genome_assembly,_chromosome:_2	AUGUSTUS	CDS	106583677	106584098	1	+	2	ID=g13323.t1.CDS3;Parent=g13323.t1;
OX451216.1_Phasia_obesa_genome_assembly,_chromosome:_2	AUGUSTUS	exon	106583677	106584098	.	+	.	ID=g13323.t1.exon3;Parent=g13323.t1;
OX451216.1_Phasia_obesa_genome_assembly,_chromosome:_2	AUGUSTUS	stop_codon	106584096	106584098	.	+	0	ID=g13323.t1.stop1;Parent=g13323.t1;
OX451216.1_Phasia_obesa_genome_assembly,_chromosome:_2	GeneMark.hmm3	mRNA	106582771	106584098	.	+	.	ID=g13323.t2;Parent=g13323;
OX451216.1_Phasia_obesa_genome_assembly,_chromosome:_2	GeneMark.hmm3	start_codon	106582771	106582773	.	+	0	ID=g13323.t2.start1;Parent=g13323.t2;
OX451216.1_Phasia_obesa_genome_assembly,_chromosome:_2	GeneMark.hmm3	CDS	106582771	106583626	.	+	0	ID=g13323.t2.CDS1;Parent=g13323.t2;
OX451216.1_Phasia_obesa_genome_assembly,_chromosome:_2	GeneMark.hmm3	exon	106582771	106583626	0	+	.	ID=g13323.t2.exon1;Parent=g13323.t2;
OX451216.1_Phasia_obesa_genome_assembly,_chromosome:_2	GeneMark.hmm3	intron	106583627	106583676	.	+	2	ID=g13323.t2.intron1;Parent=g13323.t2;
OX451216.1_Phasia_obesa_genome_assembly,_chromosome:_2	GeneMark.hmm3	CDS	106583677	106584098	.	+	2	ID=g13323.t2.CDS2;Parent=g13323.t2;
OX451216.1_Phasia_obesa_genome_assembly,_chromosome:_2	GeneMark.hmm3	exon	106583677	106584098	0	+	.	ID=g13323.t2.exon2;Parent=g13323.t2;
OX451216.1_Phasia_obesa_genome_assembly,_chromosome:_2	GeneMark.hmm3	stop_codon	106584096	106584098	.	+	0	ID=g13323.t2.stop1;Parent=g13323.t2;
OX451216.1_Phasia_obesa_genome_assembly,_chromosome:_2	AUGUSTUS	gene	106592648	106593016	.	+	.	ID=g13324;
OX451216.1_Phasia_obesa_genome_assembly,_chromosome:_2	AUGUSTUS	mRNA	106592648	106593016	0.95	+	.	ID=g13324.t1;Parent=g13324;
OX451216.1_Phasia_obesa_genome_assembly,_chromosome:_2	AUGUSTUS	start_codon	106592648	106592650	.	+	0	ID=g13324.t1.start1;Parent=g13324.t1;
OX451216.1_Phasia_obesa_genome_assembly,_chromosome:_2	AUGUSTUS	CDS	106592648	106593016	0.95	+	0	ID=g13324.t1.CDS1;Parent=g13324.t1;
OX451216.1_Phasia_obesa_genome_assembly,_chromosome:_2	AUGUSTUS	exon	106592648	106593016	.	+	.	ID=g13324.t1.exon1;Parent=g13324.t1;
OX451216.1_Phasia_obesa_genome_assembly,_chromosome:_2	AUGUSTUS	stop_codon	106593014	106593016	.	+	0	ID=g13324.t1.stop1;Parent=g13324.t1;
OX451216.1_Phasia_obesa_genome_assembly,_chromosome:_2	AUGUSTUS	gene	106597453	106598199	.	-	.	ID=g13325;
OX451216.1_Phasia_obesa_genome_assembly,_chromosome:_2	AUGUSTUS	mRNA	106597453	106598199	0.68	-	.	ID=g13325.t1;Parent=g13325;
OX451216.1_Phasia_obesa_genome_assembly,_chromosome:_2	AUGUSTUS	stop_codon	106597453	106597455	.	-	0	ID=g13325.t1.stop1;Parent=g13325.t1;
OX451216.1_Phasia_obesa_genome_assembly,_chromosome:_2	AUGUSTUS	CDS	106597453	106598199	0.68	-	0	ID=g13325.t1.CDS1;Parent=g13325.t1;
OX451216.1_Phasia_obesa_genome_assembly,_chromosome:_2	AUGUSTUS	exon	106597453	106598199	.	-	.	ID=g13325.t1.exon1;Parent=g13325.t1;
OX451216.1_Phasia_obesa_genome_assembly,_chromosome:_2	AUGUSTUS	start_codon	106598197	106598199	.	-	0	ID=g13325.t1.start1;Parent=g13325.t1;
OX451216.1_Phasia_obesa_genome_assembly,_chromosome:_2	AUGUSTUS	gene	106598554	106598875	.	-	.	ID=g13326;
OX451216.1_Phasia_obesa_genome_assembly,_chromosome:_2	AUGUSTUS	mRNA	106598554	106598875	0.93	-	.	ID=g13326.t1;Parent=g13326;
OX451216.1_Phasia_obesa_genome_assembly,_chromosome:_2	AUGUSTUS	stop_codon	106598554	106598556	.	-	0	ID=g13326.t1.stop1;Parent=g13326.t1;
OX451216.1_Phasia_obesa_genome_assembly,_chromosome:_2	AUGUSTUS	CDS	106598554	106598752	0.93	-	1	ID=g13326.t1.CDS1;Parent=g13326.t1;
OX451216.1_Phasia_obesa_genome_assembly,_chromosome:_2	AUGUSTUS	exon	106598554	106598752	.	-	.	ID=g13326.t1.exon1;Parent=g13326.t1;
OX451216.1_Phasia_obesa_genome_assembly,_chromosome:_2	AUGUSTUS	intron	106598753	106598825	1	-	.	ID=g13326.t1.intron1;Parent=g13326.t1;
OX451216.1_Phasia_obesa_genome_assembly,_chromosome:_2	AUGUSTUS	CDS	106598826	106598875	1	-	0	ID=g13326.t1.CDS2;Parent=g13326.t1;
OX451216.1_Phasia_obesa_genome_assembly,_chromosome:_2	AUGUSTUS	exon	106598826	106598875	.	-	.	ID=g13326.t1.exon2;Parent=g13326.t1;
OX451216.1_Phasia_obesa_genome_assembly,_chromosome:_2	AUGUSTUS	start_codon	106598873	106598875	.	-	0	ID=g13326.t1.start1;Parent=g13326.t1;
OX451216.1_Phasia_obesa_genome_assembly,_chromosome:_2	AUGUSTUS	gene	106604048	106604350	.	-	.	ID=g13327;
OX451216.1_Phasia_obesa_genome_assembly,_chromosome:_2	AUGUSTUS	mRNA	106604048	106604350	1	-	.	ID=g13327.t1;Parent=g13327;
OX451216.1_Phasia_obesa_genome_assembly,_chromosome:_2	AUGUSTUS	stop_codon	106604048	106604050	.	-	0	ID=g13327.t1.stop1;Parent=g13327.t1;
OX451216.1_Phasia_obesa_genome_assembly,_chromosome:_2	AUGUSTUS	CDS	106604048	106604350	1	-	0	ID=g13327.t1.CDS1;Parent=g13327.t1;
OX451216.1_Phasia_obesa_genome_assembly,_chromosome:_2	AUGUSTUS	exon	106604048	106604350	.	-	.	ID=g13327.t1.exon1;Parent=g13327.t1;
OX451216.1_Phasia_obesa_genome_assembly,_chromosome:_2	AUGUSTUS	start_codon	106604348	106604350	.	-	0	ID=g13327.t1.start1;Parent=g13327.t1;
OX451216.1_Phasia_obesa_genome_assembly,_chromosome:_2	AUGUSTUS	gene	106607443	106609021	.	+	.	ID=g13328;
OX451216.1_Phasia_obesa_genome_assembly,_chromosome:_2	AUGUSTUS	mRNA	106607443	106609021	0.92	+	.	ID=g13328.t1;Parent=g13328;
OX451216.1_Phasia_obesa_genome_assembly,_chromosome:_2	AUGUSTUS	start_codon	106607443	106607445	.	+	0	ID=g13328.t1.start1;Parent=g13328.t1;
OX451216.1_Phasia_obesa_genome_assembly,_chromosome:_2	AUGUSTUS	CDS	106607443	106608949	1	+	0	ID=g13328.t1.CDS1;Parent=g13328.t1;
OX451216.1_Phasia_obesa_genome_assembly,_chromosome:_2	AUGUSTUS	exon	106607443	106608949	.	+	.	ID=g13328.t1.exon1;Parent=g13328.t1;
OX451216.1_Phasia_obesa_genome_assembly,_chromosome:_2	AUGUSTUS	intron	106608950	106609007	0.92	+	.	ID=g13328.t1.intron1;Parent=g13328.t1;
OX451216.1_Phasia_obesa_genome_assembly,_chromosome:_2	AUGUSTUS	CDS	106609008	106609021	0.92	+	2	ID=g13328.t1.CDS2;Parent=g13328.t1;
OX451216.1_Phasia_obesa_genome_assembly,_chromosome:_2	AUGUSTUS	exon	106609008	106609021	.	+	.	ID=g13328.t1.exon2;Parent=g13328.t1;
OX451216.1_Phasia_obesa_genome_assembly,_chromosome:_2	AUGUSTUS	stop_codon	106609019	106609021	.	+	0	ID=g13328.t1.stop1;Parent=g13328.t1;
OX451216.1_Phasia_obesa_genome_assembly,_chromosome:_2	AUGUSTUS	gene	106621818	106622699	.	-	.	ID=g13329;
OX451216.1_Phasia_obesa_genome_assembly,_chromosome:_2	AUGUSTUS	mRNA	106621818	106622699	1	-	.	ID=g13329.t1;Parent=g13329;
OX451216.1_Phasia_obesa_genome_assembly,_chromosome:_2	AUGUSTUS	stop_codon	106621818	106621820	.	-	0	ID=g13329.t1.stop1;Parent=g13329.t1;
OX451216.1_Phasia_obesa_genome_assembly,_chromosome:_2	AUGUSTUS	CDS	106621818	106622699	1	-	0	ID=g13329.t1.CDS1;Parent=g13329.t1;
OX451216.1_Phasia_obesa_genome_assembly,_chromosome:_2	AUGUSTUS	exon	106621818	106622699	.	-	.	ID=g13329.t1.exon1;Parent=g13329.t1;
OX451216.1_Phasia_obesa_genome_assembly,_chromosome:_2	AUGUSTUS	start_codon	106622697	106622699	.	-	0	ID=g13329.t1.start1;Parent=g13329.t1;
OX451216.1_Phasia_obesa_genome_assembly,_chromosome:_2	AUGUSTUS	gene	106630053	106631363	.	-	.	ID=g13330;
OX451216.1_Phasia_obesa_genome_assembly,_chromosome:_2	AUGUSTUS	mRNA	106630053	106631363	0.67	-	.	ID=g13330.t1;Parent=g13330;
OX451216.1_Phasia_obesa_genome_assembly,_chromosome:_2	AUGUSTUS	stop_codon	106630053	106630055	.	-	0	ID=g13330.t1.stop1;Parent=g13330.t1;
OX451216.1_Phasia_obesa_genome_assembly,_chromosome:_2	AUGUSTUS	CDS	106630053	106630320	0.78	-	1	ID=g13330.t1.CDS1;Parent=g13330.t1;
OX451216.1_Phasia_obesa_genome_assembly,_chromosome:_2	AUGUSTUS	exon	106630053	106630320	.	-	.	ID=g13330.t1.exon1;Parent=g13330.t1;
OX451216.1_Phasia_obesa_genome_assembly,_chromosome:_2	AUGUSTUS	intron	106630321	106630816	0.78	-	.	ID=g13330.t1.intron1;Parent=g13330.t1;
OX451216.1_Phasia_obesa_genome_assembly,_chromosome:_2	AUGUSTUS	CDS	106630817	106631006	0.67	-	2	ID=g13330.t1.CDS2;Parent=g13330.t1;
OX451216.1_Phasia_obesa_genome_assembly,_chromosome:_2	AUGUSTUS	exon	106630817	106631006	.	-	.	ID=g13330.t1.exon2;Parent=g13330.t1;
OX451216.1_Phasia_obesa_genome_assembly,_chromosome:_2	AUGUSTUS	intron	106631007	106631134	1	-	.	ID=g13330.t1.intron2;Parent=g13330.t1;
OX451216.1_Phasia_obesa_genome_assembly,_chromosome:_2	AUGUSTUS	CDS	106631135	106631363	1	-	0	ID=g13330.t1.CDS3;Parent=g13330.t1;
OX451216.1_Phasia_obesa_genome_assembly,_chromosome:_2	AUGUSTUS	exon	106631135	106631363	.	-	.	ID=g13330.t1.exon3;Parent=g13330.t1;
OX451216.1_Phasia_obesa_genome_assembly,_chromosome:_2	AUGUSTUS	start_codon	106631361	106631363	.	-	0	ID=g13330.t1.start1;Parent=g13330.t1;
OX451216.1_Phasia_obesa_genome_assembly,_chromosome:_2	AUGUSTUS	gene	106642345	106643594	.	+	.	ID=g13331;
OX451216.1_Phasia_obesa_genome_assembly,_chromosome:_2	AUGUSTUS	mRNA	106642345	106643594	0.37	+	.	ID=g13331.t1;Parent=g13331;
OX451216.1_Phasia_obesa_genome_assembly,_chromosome:_2	AUGUSTUS	start_codon	106642345	106642347	.	+	0	ID=g13331.t1.start1;Parent=g13331.t1;
OX451216.1_Phasia_obesa_genome_assembly,_chromosome:_2	AUGUSTUS	CDS	106642345	106642833	0.37	+	0	ID=g13331.t1.CDS1;Parent=g13331.t1;
OX451216.1_Phasia_obesa_genome_assembly,_chromosome:_2	AUGUSTUS	exon	106642345	106642833	.	+	.	ID=g13331.t1.exon1;Parent=g13331.t1;
OX451216.1_Phasia_obesa_genome_assembly,_chromosome:_2	AUGUSTUS	intron	106642834	106643549	0.37	+	.	ID=g13331.t1.intron1;Parent=g13331.t1;
OX451216.1_Phasia_obesa_genome_assembly,_chromosome:_2	AUGUSTUS	CDS	106643550	106643594	1	+	0	ID=g13331.t1.CDS2;Parent=g13331.t1;
OX451216.1_Phasia_obesa_genome_assembly,_chromosome:_2	AUGUSTUS	exon	106643550	106643594	.	+	.	ID=g13331.t1.exon2;Parent=g13331.t1;
OX451216.1_Phasia_obesa_genome_assembly,_chromosome:_2	AUGUSTUS	stop_codon	106643592	106643594	.	+	0	ID=g13331.t1.stop1;Parent=g13331.t1;
OX451216.1_Phasia_obesa_genome_assembly,_chromosome:_2	AUGUSTUS	gene	106643658	106644368	.	+	.	ID=g13332;
OX451216.1_Phasia_obesa_genome_assembly,_chromosome:_2	AUGUSTUS	mRNA	106643658	106644368	0.79	+	.	ID=g13332.t1;Parent=g13332;
OX451216.1_Phasia_obesa_genome_assembly,_chromosome:_2	AUGUSTUS	start_codon	106643658	106643660	.	+	0	ID=g13332.t1.start1;Parent=g13332.t1;
OX451216.1_Phasia_obesa_genome_assembly,_chromosome:_2	AUGUSTUS	CDS	106643658	106643720	0.81	+	0	ID=g13332.t1.CDS1;Parent=g13332.t1;
OX451216.1_Phasia_obesa_genome_assembly,_chromosome:_2	AUGUSTUS	exon	106643658	106643720	.	+	.	ID=g13332.t1.exon1;Parent=g13332.t1;
OX451216.1_Phasia_obesa_genome_assembly,_chromosome:_2	AUGUSTUS	intron	106643721	106644080	0.79	+	.	ID=g13332.t1.intron1;Parent=g13332.t1;
OX451216.1_Phasia_obesa_genome_assembly,_chromosome:_2	AUGUSTUS	CDS	106644081	106644368	0.98	+	0	ID=g13332.t1.CDS2;Parent=g13332.t1;
OX451216.1_Phasia_obesa_genome_assembly,_chromosome:_2	AUGUSTUS	exon	106644081	106644368	.	+	.	ID=g13332.t1.exon2;Parent=g13332.t1;
OX451216.1_Phasia_obesa_genome_assembly,_chromosome:_2	AUGUSTUS	stop_codon	106644366	106644368	.	+	0	ID=g13332.t1.stop1;Parent=g13332.t1;
OX451216.1_Phasia_obesa_genome_assembly,_chromosome:_2	AUGUSTUS	gene	106644703	106646004	.	+	.	ID=g13333;
OX451216.1_Phasia_obesa_genome_assembly,_chromosome:_2	AUGUSTUS	mRNA	106644703	106646004	0.99	+	.	ID=g13333.t1;Parent=g13333;
OX451216.1_Phasia_obesa_genome_assembly,_chromosome:_2	AUGUSTUS	start_codon	106644703	106644705	.	+	0	ID=g13333.t1.start1;Parent=g13333.t1;
OX451216.1_Phasia_obesa_genome_assembly,_chromosome:_2	AUGUSTUS	CDS	106644703	106646004	0.99	+	0	ID=g13333.t1.CDS1;Parent=g13333.t1;
OX451216.1_Phasia_obesa_genome_assembly,_chromosome:_2	AUGUSTUS	exon	106644703	106646004	.	+	.	ID=g13333.t1.exon1;Parent=g13333.t1;
OX451216.1_Phasia_obesa_genome_assembly,_chromosome:_2	AUGUSTUS	stop_codon	106646002	106646004	.	+	0	ID=g13333.t1.stop1;Parent=g13333.t1;
OX451216.1_Phasia_obesa_genome_assembly,_chromosome:_2	AUGUSTUS	gene	106646561	106646812	.	+	.	ID=g13334;
OX451216.1_Phasia_obesa_genome_assembly,_chromosome:_2	AUGUSTUS	mRNA	106646561	106646812	1	+	.	ID=g13334.t1;Parent=g13334;
OX451216.1_Phasia_obesa_genome_assembly,_chromosome:_2	AUGUSTUS	start_codon	106646561	106646563	.	+	0	ID=g13334.t1.start1;Parent=g13334.t1;
OX451216.1_Phasia_obesa_genome_assembly,_chromosome:_2	AUGUSTUS	CDS	106646561	106646812	1	+	0	ID=g13334.t1.CDS1;Parent=g13334.t1;
OX451216.1_Phasia_obesa_genome_assembly,_chromosome:_2	AUGUSTUS	exon	106646561	106646812	.	+	.	ID=g13334.t1.exon1;Parent=g13334.t1;
OX451216.1_Phasia_obesa_genome_assembly,_chromosome:_2	AUGUSTUS	stop_codon	106646810	106646812	.	+	0	ID=g13334.t1.stop1;Parent=g13334.t1;
OX451216.1_Phasia_obesa_genome_assembly,_chromosome:_2	AUGUSTUS	gene	106658750	106659024	.	+	.	ID=g13335;
OX451216.1_Phasia_obesa_genome_assembly,_chromosome:_2	AUGUSTUS	mRNA	106658750	106659024	0.91	+	.	ID=g13335.t1;Parent=g13335;
OX451216.1_Phasia_obesa_genome_assembly,_chromosome:_2	AUGUSTUS	start_codon	106658750	106658752	.	+	0	ID=g13335.t1.start1;Parent=g13335.t1;
OX451216.1_Phasia_obesa_genome_assembly,_chromosome:_2	AUGUSTUS	CDS	106658750	106658806	1	+	0	ID=g13335.t1.CDS1;Parent=g13335.t1;
OX451216.1_Phasia_obesa_genome_assembly,_chromosome:_2	AUGUSTUS	exon	106658750	106658806	.	+	.	ID=g13335.t1.exon1;Parent=g13335.t1;
OX451216.1_Phasia_obesa_genome_assembly,_chromosome:_2	AUGUSTUS	intron	106658807	106658868	0.99	+	.	ID=g13335.t1.intron1;Parent=g13335.t1;
OX451216.1_Phasia_obesa_genome_assembly,_chromosome:_2	AUGUSTUS	CDS	106658869	106659024	0.91	+	0	ID=g13335.t1.CDS2;Parent=g13335.t1;
OX451216.1_Phasia_obesa_genome_assembly,_chromosome:_2	AUGUSTUS	exon	106658869	106659024	.	+	.	ID=g13335.t1.exon2;Parent=g13335.t1;
OX451216.1_Phasia_obesa_genome_assembly,_chromosome:_2	AUGUSTUS	stop_codon	106659022	106659024	.	+	0	ID=g13335.t1.stop1;Parent=g13335.t1;
OX451216.1_Phasia_obesa_genome_assembly,_chromosome:_2	AUGUSTUS	gene	106659871	106661121	.	+	.	ID=g13336;
OX451216.1_Phasia_obesa_genome_assembly,_chromosome:_2	AUGUSTUS	mRNA	106659871	106661121	0.19	+	.	ID=g13336.t1;Parent=g13336;
OX451216.1_Phasia_obesa_genome_assembly,_chromosome:_2	AUGUSTUS	start_codon	106659871	106659873	.	+	0	ID=g13336.t1.start1;Parent=g13336.t1;
OX451216.1_Phasia_obesa_genome_assembly,_chromosome:_2	AUGUSTUS	CDS	106659871	106660965	0.3	+	0	ID=g13336.t1.CDS1;Parent=g13336.t1;
OX451216.1_Phasia_obesa_genome_assembly,_chromosome:_2	AUGUSTUS	exon	106659871	106660965	.	+	.	ID=g13336.t1.exon1;Parent=g13336.t1;
OX451216.1_Phasia_obesa_genome_assembly,_chromosome:_2	AUGUSTUS	intron	106660966	106661100	0.19	+	.	ID=g13336.t1.intron1;Parent=g13336.t1;
OX451216.1_Phasia_obesa_genome_assembly,_chromosome:_2	AUGUSTUS	CDS	106661101	106661121	0.49	+	0	ID=g13336.t1.CDS2;Parent=g13336.t1;
OX451216.1_Phasia_obesa_genome_assembly,_chromosome:_2	AUGUSTUS	exon	106661101	106661121	.	+	.	ID=g13336.t1.exon2;Parent=g13336.t1;
OX451216.1_Phasia_obesa_genome_assembly,_chromosome:_2	AUGUSTUS	stop_codon	106661119	106661121	.	+	0	ID=g13336.t1.stop1;Parent=g13336.t1;
OX451216.1_Phasia_obesa_genome_assembly,_chromosome:_2	AUGUSTUS	gene	106661511	106664702	.	+	.	ID=g13337;
OX451216.1_Phasia_obesa_genome_assembly,_chromosome:_2	AUGUSTUS	mRNA	106661511	106664702	1	+	.	ID=g13337.t1;Parent=g13337;
OX451216.1_Phasia_obesa_genome_assembly,_chromosome:_2	AUGUSTUS	start_codon	106661511	106661513	.	+	0	ID=g13337.t1.start1;Parent=g13337.t1;
OX451216.1_Phasia_obesa_genome_assembly,_chromosome:_2	AUGUSTUS	CDS	106661511	106664702	1	+	0	ID=g13337.t1.CDS1;Parent=g13337.t1;
OX451216.1_Phasia_obesa_genome_assembly,_chromosome:_2	AUGUSTUS	exon	106661511	106664702	.	+	.	ID=g13337.t1.exon1;Parent=g13337.t1;
OX451216.1_Phasia_obesa_genome_assembly,_chromosome:_2	AUGUSTUS	stop_codon	106664700	106664702	.	+	0	ID=g13337.t1.stop1;Parent=g13337.t1;
OX451216.1_Phasia_obesa_genome_assembly,_chromosome:_2	AUGUSTUS	mRNA	106661511	106664702	0.13	+	.	ID=g13337.t2;Parent=g13337;
OX451216.1_Phasia_obesa_genome_assembly,_chromosome:_2	AUGUSTUS	start_codon	106661511	106661513	.	+	0	ID=g13337.t2.start1;Parent=g13337.t2;
OX451216.1_Phasia_obesa_genome_assembly,_chromosome:_2	AUGUSTUS	CDS	106661511	106661899	0.15	+	0	ID=g13337.t2.CDS1;Parent=g13337.t2;
OX451216.1_Phasia_obesa_genome_assembly,_chromosome:_2	AUGUSTUS	exon	106661511	106661899	.	+	.	ID=g13337.t2.exon1;Parent=g13337.t2;
OX451216.1_Phasia_obesa_genome_assembly,_chromosome:_2	AUGUSTUS	intron	106661900	106663279	0.15	+	.	ID=g13337.t2.intron1;Parent=g13337.t2;
OX451216.1_Phasia_obesa_genome_assembly,_chromosome:_2	AUGUSTUS	CDS	106663280	106664702	0.4	+	1	ID=g13337.t2.CDS2;Parent=g13337.t2;
OX451216.1_Phasia_obesa_genome_assembly,_chromosome:_2	AUGUSTUS	exon	106663280	106664702	.	+	.	ID=g13337.t2.exon2;Parent=g13337.t2;
OX451216.1_Phasia_obesa_genome_assembly,_chromosome:_2	AUGUSTUS	stop_codon	106664700	106664702	.	+	0	ID=g13337.t2.stop1;Parent=g13337.t2;
OX451216.1_Phasia_obesa_genome_assembly,_chromosome:_2	AUGUSTUS	gene	106669469	106670749	.	+	.	ID=g13338;
OX451216.1_Phasia_obesa_genome_assembly,_chromosome:_2	AUGUSTUS	mRNA	106669469	106670749	1	+	.	ID=g13338.t1;Parent=g13338;
OX451216.1_Phasia_obesa_genome_assembly,_chromosome:_2	AUGUSTUS	start_codon	106669469	106669471	.	+	0	ID=g13338.t1.start1;Parent=g13338.t1;
OX451216.1_Phasia_obesa_genome_assembly,_chromosome:_2	AUGUSTUS	CDS	106669469	106669742	1	+	0	ID=g13338.t1.CDS1;Parent=g13338.t1;
OX451216.1_Phasia_obesa_genome_assembly,_chromosome:_2	AUGUSTUS	exon	106669469	106669742	.	+	.	ID=g13338.t1.exon1;Parent=g13338.t1;
OX451216.1_Phasia_obesa_genome_assembly,_chromosome:_2	AUGUSTUS	intron	106669743	106669880	1	+	.	ID=g13338.t1.intron1;Parent=g13338.t1;
OX451216.1_Phasia_obesa_genome_assembly,_chromosome:_2	AUGUSTUS	CDS	106669881	106670749	1	+	2	ID=g13338.t1.CDS2;Parent=g13338.t1;
OX451216.1_Phasia_obesa_genome_assembly,_chromosome:_2	AUGUSTUS	exon	106669881	106670749	.	+	.	ID=g13338.t1.exon2;Parent=g13338.t1;
OX451216.1_Phasia_obesa_genome_assembly,_chromosome:_2	AUGUSTUS	stop_codon	106670747	106670749	.	+	0	ID=g13338.t1.stop1;Parent=g13338.t1;
OX451216.1_Phasia_obesa_genome_assembly,_chromosome:_2	AUGUSTUS	gene	106681083	106681611	.	+	.	ID=g13339;
OX451216.1_Phasia_obesa_genome_assembly,_chromosome:_2	AUGUSTUS	mRNA	106681083	106681611	0.99	+	.	ID=g13339.t1;Parent=g13339;
OX451216.1_Phasia_obesa_genome_assembly,_chromosome:_2	AUGUSTUS	start_codon	106681083	106681085	.	+	0	ID=g13339.t1.start1;Parent=g13339.t1;
OX451216.1_Phasia_obesa_genome_assembly,_chromosome:_2	AUGUSTUS	CDS	106681083	106681260	0.99	+	0	ID=g13339.t1.CDS1;Parent=g13339.t1;
OX451216.1_Phasia_obesa_genome_assembly,_chromosome:_2	AUGUSTUS	exon	106681083	106681260	.	+	.	ID=g13339.t1.exon1;Parent=g13339.t1;
OX451216.1_Phasia_obesa_genome_assembly,_chromosome:_2	AUGUSTUS	intron	106681261	106681324	0.99	+	.	ID=g13339.t1.intron1;Parent=g13339.t1;
OX451216.1_Phasia_obesa_genome_assembly,_chromosome:_2	AUGUSTUS	CDS	106681325	106681611	0.99	+	2	ID=g13339.t1.CDS2;Parent=g13339.t1;
OX451216.1_Phasia_obesa_genome_assembly,_chromosome:_2	AUGUSTUS	exon	106681325	106681611	.	+	.	ID=g13339.t1.exon2;Parent=g13339.t1;
OX451216.1_Phasia_obesa_genome_assembly,_chromosome:_2	AUGUSTUS	stop_codon	106681609	106681611	.	+	0	ID=g13339.t1.stop1;Parent=g13339.t1;
OX451216.1_Phasia_obesa_genome_assembly,_chromosome:_2	AUGUSTUS	gene	106681682	106682197	.	+	.	ID=g13340;
OX451216.1_Phasia_obesa_genome_assembly,_chromosome:_2	AUGUSTUS	mRNA	106681682	106682197	0.97	+	.	ID=g13340.t1;Parent=g13340;
OX451216.1_Phasia_obesa_genome_assembly,_chromosome:_2	AUGUSTUS	start_codon	106681682	106681684	.	+	0	ID=g13340.t1.start1;Parent=g13340.t1;
OX451216.1_Phasia_obesa_genome_assembly,_chromosome:_2	AUGUSTUS	CDS	106681682	106682197	0.97	+	0	ID=g13340.t1.CDS1;Parent=g13340.t1;
OX451216.1_Phasia_obesa_genome_assembly,_chromosome:_2	AUGUSTUS	exon	106681682	106682197	.	+	.	ID=g13340.t1.exon1;Parent=g13340.t1;
OX451216.1_Phasia_obesa_genome_assembly,_chromosome:_2	AUGUSTUS	stop_codon	106682195	106682197	.	+	0	ID=g13340.t1.stop1;Parent=g13340.t1;
OX451216.1_Phasia_obesa_genome_assembly,_chromosome:_2	AUGUSTUS	gene	106682304	106682645	.	+	.	ID=g13341;
OX451216.1_Phasia_obesa_genome_assembly,_chromosome:_2	AUGUSTUS	mRNA	106682304	106682645	1	+	.	ID=g13341.t1;Parent=g13341;
OX451216.1_Phasia_obesa_genome_assembly,_chromosome:_2	AUGUSTUS	start_codon	106682304	106682306	.	+	0	ID=g13341.t1.start1;Parent=g13341.t1;
OX451216.1_Phasia_obesa_genome_assembly,_chromosome:_2	AUGUSTUS	CDS	106682304	106682645	1	+	0	ID=g13341.t1.CDS1;Parent=g13341.t1;
OX451216.1_Phasia_obesa_genome_assembly,_chromosome:_2	AUGUSTUS	exon	106682304	106682645	.	+	.	ID=g13341.t1.exon1;Parent=g13341.t1;
OX451216.1_Phasia_obesa_genome_assembly,_chromosome:_2	AUGUSTUS	stop_codon	106682643	106682645	.	+	0	ID=g13341.t1.stop1;Parent=g13341.t1;
OX451216.1_Phasia_obesa_genome_assembly,_chromosome:_2	AUGUSTUS	gene	106683744	106685502	.	-	.	ID=g13342;
OX451216.1_Phasia_obesa_genome_assembly,_chromosome:_2	AUGUSTUS	mRNA	106683744	106685502	1	-	.	ID=g13342.t1;Parent=g13342;
OX451216.1_Phasia_obesa_genome_assembly,_chromosome:_2	AUGUSTUS	stop_codon	106683744	106683746	.	-	0	ID=g13342.t1.stop1;Parent=g13342.t1;
OX451216.1_Phasia_obesa_genome_assembly,_chromosome:_2	AUGUSTUS	CDS	106683744	106683814	1	-	2	ID=g13342.t1.CDS1;Parent=g13342.t1;
OX451216.1_Phasia_obesa_genome_assembly,_chromosome:_2	AUGUSTUS	exon	106683744	106683814	.	-	.	ID=g13342.t1.exon1;Parent=g13342.t1;
OX451216.1_Phasia_obesa_genome_assembly,_chromosome:_2	AUGUSTUS	intron	106683815	106683935	1	-	.	ID=g13342.t1.intron1;Parent=g13342.t1;
OX451216.1_Phasia_obesa_genome_assembly,_chromosome:_2	AUGUSTUS	CDS	106683936	106685502	1	-	0	ID=g13342.t1.CDS2;Parent=g13342.t1;
OX451216.1_Phasia_obesa_genome_assembly,_chromosome:_2	AUGUSTUS	exon	106683936	106685502	.	-	.	ID=g13342.t1.exon2;Parent=g13342.t1;
OX451216.1_Phasia_obesa_genome_assembly,_chromosome:_2	AUGUSTUS	start_codon	106685500	106685502	.	-	0	ID=g13342.t1.start1;Parent=g13342.t1;
OX451216.1_Phasia_obesa_genome_assembly,_chromosome:_2	AUGUSTUS	gene	106685771	106686631	.	-	.	ID=g13343;
OX451216.1_Phasia_obesa_genome_assembly,_chromosome:_2	AUGUSTUS	mRNA	106685771	106686631	0.39	-	.	ID=g13343.t1;Parent=g13343;
OX451216.1_Phasia_obesa_genome_assembly,_chromosome:_2	AUGUSTUS	stop_codon	106685771	106685773	.	-	0	ID=g13343.t1.stop1;Parent=g13343.t1;
OX451216.1_Phasia_obesa_genome_assembly,_chromosome:_2	AUGUSTUS	CDS	106685771	106685806	0.39	-	0	ID=g13343.t1.CDS1;Parent=g13343.t1;
OX451216.1_Phasia_obesa_genome_assembly,_chromosome:_2	AUGUSTUS	exon	106685771	106685806	.	-	.	ID=g13343.t1.exon1;Parent=g13343.t1;
OX451216.1_Phasia_obesa_genome_assembly,_chromosome:_2	AUGUSTUS	intron	106685807	106686448	0.39	-	.	ID=g13343.t1.intron1;Parent=g13343.t1;
OX451216.1_Phasia_obesa_genome_assembly,_chromosome:_2	AUGUSTUS	CDS	106686449	106686631	0.55	-	0	ID=g13343.t1.CDS2;Parent=g13343.t1;
OX451216.1_Phasia_obesa_genome_assembly,_chromosome:_2	AUGUSTUS	exon	106686449	106686631	.	-	.	ID=g13343.t1.exon2;Parent=g13343.t1;
OX451216.1_Phasia_obesa_genome_assembly,_chromosome:_2	AUGUSTUS	start_codon	106686629	106686631	.	-	0	ID=g13343.t1.start1;Parent=g13343.t1;
OX451216.1_Phasia_obesa_genome_assembly,_chromosome:_2	AUGUSTUS	gene	106696033	106696332	.	+	.	ID=g13344;
OX451216.1_Phasia_obesa_genome_assembly,_chromosome:_2	AUGUSTUS	mRNA	106696033	106696332	0.96	+	.	ID=g13344.t1;Parent=g13344;
OX451216.1_Phasia_obesa_genome_assembly,_chromosome:_2	AUGUSTUS	start_codon	106696033	106696035	.	+	0	ID=g13344.t1.start1;Parent=g13344.t1;
OX451216.1_Phasia_obesa_genome_assembly,_chromosome:_2	AUGUSTUS	CDS	106696033	106696332	0.96	+	0	ID=g13344.t1.CDS1;Parent=g13344.t1;
OX451216.1_Phasia_obesa_genome_assembly,_chromosome:_2	AUGUSTUS	exon	106696033	106696332	.	+	.	ID=g13344.t1.exon1;Parent=g13344.t1;
OX451216.1_Phasia_obesa_genome_assembly,_chromosome:_2	AUGUSTUS	stop_codon	106696330	106696332	.	+	0	ID=g13344.t1.stop1;Parent=g13344.t1;
OX451216.1_Phasia_obesa_genome_assembly,_chromosome:_2	AUGUSTUS	gene	106706072	106708083	.	+	.	ID=g13345;
OX451216.1_Phasia_obesa_genome_assembly,_chromosome:_2	AUGUSTUS	mRNA	106706072	106708083	0.68	+	.	ID=g13345.t1;Parent=g13345;
OX451216.1_Phasia_obesa_genome_assembly,_chromosome:_2	AUGUSTUS	start_codon	106706072	106706074	.	+	0	ID=g13345.t1.start1;Parent=g13345.t1;
OX451216.1_Phasia_obesa_genome_assembly,_chromosome:_2	AUGUSTUS	CDS	106706072	106706324	0.68	+	0	ID=g13345.t1.CDS1;Parent=g13345.t1;
OX451216.1_Phasia_obesa_genome_assembly,_chromosome:_2	AUGUSTUS	exon	106706072	106706324	.	+	.	ID=g13345.t1.exon1;Parent=g13345.t1;
OX451216.1_Phasia_obesa_genome_assembly,_chromosome:_2	AUGUSTUS	intron	106706325	106707940	0.7	+	.	ID=g13345.t1.intron1;Parent=g13345.t1;
OX451216.1_Phasia_obesa_genome_assembly,_chromosome:_2	AUGUSTUS	CDS	106707941	106708083	0.7	+	2	ID=g13345.t1.CDS2;Parent=g13345.t1;
OX451216.1_Phasia_obesa_genome_assembly,_chromosome:_2	AUGUSTUS	exon	106707941	106708083	.	+	.	ID=g13345.t1.exon2;Parent=g13345.t1;
OX451216.1_Phasia_obesa_genome_assembly,_chromosome:_2	AUGUSTUS	stop_codon	106708081	106708083	.	+	0	ID=g13345.t1.stop1;Parent=g13345.t1;
OX451216.1_Phasia_obesa_genome_assembly,_chromosome:_2	AUGUSTUS	gene	106708223	106708597	.	-	.	ID=g13346;
OX451216.1_Phasia_obesa_genome_assembly,_chromosome:_2	AUGUSTUS	mRNA	106708223	106708597	0.88	-	.	ID=g13346.t1;Parent=g13346;
OX451216.1_Phasia_obesa_genome_assembly,_chromosome:_2	AUGUSTUS	stop_codon	106708223	106708225	.	-	0	ID=g13346.t1.stop1;Parent=g13346.t1;
OX451216.1_Phasia_obesa_genome_assembly,_chromosome:_2	AUGUSTUS	CDS	106708223	106708597	0.88	-	0	ID=g13346.t1.CDS1;Parent=g13346.t1;
OX451216.1_Phasia_obesa_genome_assembly,_chromosome:_2	AUGUSTUS	exon	106708223	106708597	.	-	.	ID=g13346.t1.exon1;Parent=g13346.t1;
OX451216.1_Phasia_obesa_genome_assembly,_chromosome:_2	AUGUSTUS	start_codon	106708595	106708597	.	-	0	ID=g13346.t1.start1;Parent=g13346.t1;
OX451216.1_Phasia_obesa_genome_assembly,_chromosome:_2	AUGUSTUS	gene	106708709	106709623	.	-	.	ID=g13347;
OX451216.1_Phasia_obesa_genome_assembly,_chromosome:_2	AUGUSTUS	mRNA	106708709	106709623	0.99	-	.	ID=g13347.t1;Parent=g13347;
OX451216.1_Phasia_obesa_genome_assembly,_chromosome:_2	AUGUSTUS	stop_codon	106708709	106708711	.	-	0	ID=g13347.t1.stop1;Parent=g13347.t1;
OX451216.1_Phasia_obesa_genome_assembly,_chromosome:_2	AUGUSTUS	CDS	106708709	106709623	0.99	-	0	ID=g13347.t1.CDS1;Parent=g13347.t1;
OX451216.1_Phasia_obesa_genome_assembly,_chromosome:_2	AUGUSTUS	exon	106708709	106709623	.	-	.	ID=g13347.t1.exon1;Parent=g13347.t1;
OX451216.1_Phasia_obesa_genome_assembly,_chromosome:_2	AUGUSTUS	start_codon	106709621	106709623	.	-	0	ID=g13347.t1.start1;Parent=g13347.t1;
OX451216.1_Phasia_obesa_genome_assembly,_chromosome:_2	AUGUSTUS	gene	106709735	106711150	.	-	.	ID=g13348;
OX451216.1_Phasia_obesa_genome_assembly,_chromosome:_2	AUGUSTUS	mRNA	106709735	106711150	0.91	-	.	ID=g13348.t1;Parent=g13348;
OX451216.1_Phasia_obesa_genome_assembly,_chromosome:_2	AUGUSTUS	stop_codon	106709735	106709737	.	-	0	ID=g13348.t1.stop1;Parent=g13348.t1;
OX451216.1_Phasia_obesa_genome_assembly,_chromosome:_2	AUGUSTUS	CDS	106709735	106711150	0.91	-	0	ID=g13348.t1.CDS1;Parent=g13348.t1;
OX451216.1_Phasia_obesa_genome_assembly,_chromosome:_2	AUGUSTUS	exon	106709735	106711150	.	-	.	ID=g13348.t1.exon1;Parent=g13348.t1;
OX451216.1_Phasia_obesa_genome_assembly,_chromosome:_2	AUGUSTUS	start_codon	106711148	106711150	.	-	0	ID=g13348.t1.start1;Parent=g13348.t1;
OX451216.1_Phasia_obesa_genome_assembly,_chromosome:_2	AUGUSTUS	gene	106711509	106713045	.	-	.	ID=g13349;
OX451216.1_Phasia_obesa_genome_assembly,_chromosome:_2	AUGUSTUS	mRNA	106711509	106713045	0.84	-	.	ID=g13349.t1;Parent=g13349;
OX451216.1_Phasia_obesa_genome_assembly,_chromosome:_2	AUGUSTUS	stop_codon	106711509	106711511	.	-	0	ID=g13349.t1.stop1;Parent=g13349.t1;
OX451216.1_Phasia_obesa_genome_assembly,_chromosome:_2	AUGUSTUS	CDS	106711509	106711679	0.97	-	0	ID=g13349.t1.CDS1;Parent=g13349.t1;
OX451216.1_Phasia_obesa_genome_assembly,_chromosome:_2	AUGUSTUS	exon	106711509	106711679	.	-	.	ID=g13349.t1.exon1;Parent=g13349.t1;
OX451216.1_Phasia_obesa_genome_assembly,_chromosome:_2	AUGUSTUS	intron	106711680	106711730	0.97	-	.	ID=g13349.t1.intron1;Parent=g13349.t1;
OX451216.1_Phasia_obesa_genome_assembly,_chromosome:_2	AUGUSTUS	CDS	106711731	106712377	0.94	-	2	ID=g13349.t1.CDS2;Parent=g13349.t1;
OX451216.1_Phasia_obesa_genome_assembly,_chromosome:_2	AUGUSTUS	exon	106711731	106712377	.	-	.	ID=g13349.t1.exon2;Parent=g13349.t1;
OX451216.1_Phasia_obesa_genome_assembly,_chromosome:_2	AUGUSTUS	intron	106712378	106712651	0.86	-	.	ID=g13349.t1.intron2;Parent=g13349.t1;
OX451216.1_Phasia_obesa_genome_assembly,_chromosome:_2	AUGUSTUS	CDS	106712652	106713045	0.87	-	0	ID=g13349.t1.CDS3;Parent=g13349.t1;
OX451216.1_Phasia_obesa_genome_assembly,_chromosome:_2	AUGUSTUS	exon	106712652	106713045	.	-	.	ID=g13349.t1.exon3;Parent=g13349.t1;
OX451216.1_Phasia_obesa_genome_assembly,_chromosome:_2	AUGUSTUS	start_codon	106713043	106713045	.	-	0	ID=g13349.t1.start1;Parent=g13349.t1;
OX451216.1_Phasia_obesa_genome_assembly,_chromosome:_2	AUGUSTUS	gene	106726271	106728085	.	+	.	ID=g13350;
OX451216.1_Phasia_obesa_genome_assembly,_chromosome:_2	AUGUSTUS	mRNA	106726271	106728085	0.16	+	.	ID=g13350.t1;Parent=g13350;
OX451216.1_Phasia_obesa_genome_assembly,_chromosome:_2	AUGUSTUS	start_codon	106726271	106726273	.	+	0	ID=g13350.t1.start1;Parent=g13350.t1;
OX451216.1_Phasia_obesa_genome_assembly,_chromosome:_2	AUGUSTUS	CDS	106726271	106726856	0.59	+	0	ID=g13350.t1.CDS1;Parent=g13350.t1;
OX451216.1_Phasia_obesa_genome_assembly,_chromosome:_2	AUGUSTUS	exon	106726271	106726856	.	+	.	ID=g13350.t1.exon1;Parent=g13350.t1;
OX451216.1_Phasia_obesa_genome_assembly,_chromosome:_2	AUGUSTUS	intron	106726857	106726917	0.91	+	.	ID=g13350.t1.intron1;Parent=g13350.t1;
OX451216.1_Phasia_obesa_genome_assembly,_chromosome:_2	AUGUSTUS	CDS	106726918	106727303	0.24	+	2	ID=g13350.t1.CDS2;Parent=g13350.t1;
OX451216.1_Phasia_obesa_genome_assembly,_chromosome:_2	AUGUSTUS	exon	106726918	106727303	.	+	.	ID=g13350.t1.exon2;Parent=g13350.t1;
OX451216.1_Phasia_obesa_genome_assembly,_chromosome:_2	AUGUSTUS	intron	106727304	106728019	0.25	+	.	ID=g13350.t1.intron2;Parent=g13350.t1;
OX451216.1_Phasia_obesa_genome_assembly,_chromosome:_2	AUGUSTUS	CDS	106728020	106728085	0.37	+	0	ID=g13350.t1.CDS3;Parent=g13350.t1;
OX451216.1_Phasia_obesa_genome_assembly,_chromosome:_2	AUGUSTUS	exon	106728020	106728085	.	+	.	ID=g13350.t1.exon3;Parent=g13350.t1;
OX451216.1_Phasia_obesa_genome_assembly,_chromosome:_2	AUGUSTUS	stop_codon	106728083	106728085	.	+	0	ID=g13350.t1.stop1;Parent=g13350.t1;
OX451216.1_Phasia_obesa_genome_assembly,_chromosome:_2	AUGUSTUS	gene	106736257	106736869	.	+	.	ID=g13351;
OX451216.1_Phasia_obesa_genome_assembly,_chromosome:_2	AUGUSTUS	mRNA	106736257	106736869	1	+	.	ID=g13351.t1;Parent=g13351;
OX451216.1_Phasia_obesa_genome_assembly,_chromosome:_2	AUGUSTUS	start_codon	106736257	106736259	.	+	0	ID=g13351.t1.start1;Parent=g13351.t1;
OX451216.1_Phasia_obesa_genome_assembly,_chromosome:_2	AUGUSTUS	CDS	106736257	106736373	1	+	0	ID=g13351.t1.CDS1;Parent=g13351.t1;
OX451216.1_Phasia_obesa_genome_assembly,_chromosome:_2	AUGUSTUS	exon	106736257	106736373	.	+	.	ID=g13351.t1.exon1;Parent=g13351.t1;
OX451216.1_Phasia_obesa_genome_assembly,_chromosome:_2	AUGUSTUS	intron	106736374	106736563	1	+	.	ID=g13351.t1.intron1;Parent=g13351.t1;
OX451216.1_Phasia_obesa_genome_assembly,_chromosome:_2	AUGUSTUS	CDS	106736564	106736869	1	+	0	ID=g13351.t1.CDS2;Parent=g13351.t1;
OX451216.1_Phasia_obesa_genome_assembly,_chromosome:_2	AUGUSTUS	exon	106736564	106736869	.	+	.	ID=g13351.t1.exon2;Parent=g13351.t1;
OX451216.1_Phasia_obesa_genome_assembly,_chromosome:_2	AUGUSTUS	stop_codon	106736867	106736869	.	+	0	ID=g13351.t1.stop1;Parent=g13351.t1;
OX451216.1_Phasia_obesa_genome_assembly,_chromosome:_2	AUGUSTUS	gene	106736953	106737498	.	+	.	ID=g13352;
OX451216.1_Phasia_obesa_genome_assembly,_chromosome:_2	AUGUSTUS	mRNA	106736953	106737498	1	+	.	ID=g13352.t1;Parent=g13352;
OX451216.1_Phasia_obesa_genome_assembly,_chromosome:_2	AUGUSTUS	start_codon	106736953	106736955	.	+	0	ID=g13352.t1.start1;Parent=g13352.t1;
OX451216.1_Phasia_obesa_genome_assembly,_chromosome:_2	AUGUSTUS	CDS	106736953	106737046	1	+	0	ID=g13352.t1.CDS1;Parent=g13352.t1;
OX451216.1_Phasia_obesa_genome_assembly,_chromosome:_2	AUGUSTUS	exon	106736953	106737046	.	+	.	ID=g13352.t1.exon1;Parent=g13352.t1;
OX451216.1_Phasia_obesa_genome_assembly,_chromosome:_2	AUGUSTUS	intron	106737047	106737106	1	+	.	ID=g13352.t1.intron1;Parent=g13352.t1;
OX451216.1_Phasia_obesa_genome_assembly,_chromosome:_2	AUGUSTUS	CDS	106737107	106737498	1	+	2	ID=g13352.t1.CDS2;Parent=g13352.t1;
OX451216.1_Phasia_obesa_genome_assembly,_chromosome:_2	AUGUSTUS	exon	106737107	106737498	.	+	.	ID=g13352.t1.exon2;Parent=g13352.t1;
OX451216.1_Phasia_obesa_genome_assembly,_chromosome:_2	AUGUSTUS	stop_codon	106737496	106737498	.	+	0	ID=g13352.t1.stop1;Parent=g13352.t1;
OX451216.1_Phasia_obesa_genome_assembly,_chromosome:_2	AUGUSTUS	gene	106768484	106768726	.	-	.	ID=g13353;
OX451216.1_Phasia_obesa_genome_assembly,_chromosome:_2	AUGUSTUS	mRNA	106768484	106768726	1	-	.	ID=g13353.t1;Parent=g13353;
OX451216.1_Phasia_obesa_genome_assembly,_chromosome:_2	AUGUSTUS	stop_codon	106768484	106768486	.	-	0	ID=g13353.t1.stop1;Parent=g13353.t1;
OX451216.1_Phasia_obesa_genome_assembly,_chromosome:_2	AUGUSTUS	CDS	106768484	106768726	1	-	0	ID=g13353.t1.CDS1;Parent=g13353.t1;
OX451216.1_Phasia_obesa_genome_assembly,_chromosome:_2	AUGUSTUS	exon	106768484	106768726	.	-	.	ID=g13353.t1.exon1;Parent=g13353.t1;
OX451216.1_Phasia_obesa_genome_assembly,_chromosome:_2	AUGUSTUS	start_codon	106768724	106768726	.	-	0	ID=g13353.t1.start1;Parent=g13353.t1;
OX451216.1_Phasia_obesa_genome_assembly,_chromosome:_2	AUGUSTUS	gene	106772617	106777126	.	-	.	ID=g13354;
OX451216.1_Phasia_obesa_genome_assembly,_chromosome:_2	AUGUSTUS	mRNA	106772617	106777126	0.9	-	.	ID=g13354.t1;Parent=g13354;
OX451216.1_Phasia_obesa_genome_assembly,_chromosome:_2	AUGUSTUS	stop_codon	106772617	106772619	.	-	0	ID=g13354.t1.stop1;Parent=g13354.t1;
OX451216.1_Phasia_obesa_genome_assembly,_chromosome:_2	AUGUSTUS	CDS	106772617	106772714	1	-	2	ID=g13354.t1.CDS1;Parent=g13354.t1;
OX451216.1_Phasia_obesa_genome_assembly,_chromosome:_2	AUGUSTUS	exon	106772617	106772714	.	-	.	ID=g13354.t1.exon1;Parent=g13354.t1;
OX451216.1_Phasia_obesa_genome_assembly,_chromosome:_2	AUGUSTUS	intron	106772715	106775184	1	-	.	ID=g13354.t1.intron1;Parent=g13354.t1;
OX451216.1_Phasia_obesa_genome_assembly,_chromosome:_2	AUGUSTUS	CDS	106775185	106775344	1	-	0	ID=g13354.t1.CDS2;Parent=g13354.t1;
OX451216.1_Phasia_obesa_genome_assembly,_chromosome:_2	AUGUSTUS	exon	106775185	106775344	.	-	.	ID=g13354.t1.exon2;Parent=g13354.t1;
OX451216.1_Phasia_obesa_genome_assembly,_chromosome:_2	AUGUSTUS	intron	106775345	106776781	0.9	-	.	ID=g13354.t1.intron2;Parent=g13354.t1;
OX451216.1_Phasia_obesa_genome_assembly,_chromosome:_2	AUGUSTUS	CDS	106776782	106777126	0.9	-	0	ID=g13354.t1.CDS3;Parent=g13354.t1;
OX451216.1_Phasia_obesa_genome_assembly,_chromosome:_2	AUGUSTUS	exon	106776782	106777126	.	-	.	ID=g13354.t1.exon3;Parent=g13354.t1;
OX451216.1_Phasia_obesa_genome_assembly,_chromosome:_2	AUGUSTUS	start_codon	106777124	106777126	.	-	0	ID=g13354.t1.start1;Parent=g13354.t1;
OX451216.1_Phasia_obesa_genome_assembly,_chromosome:_2	AUGUSTUS	gene	106777332	106778252	.	-	.	ID=g13355;
OX451216.1_Phasia_obesa_genome_assembly,_chromosome:_2	AUGUSTUS	mRNA	106777332	106778252	0.69	-	.	ID=g13355.t1;Parent=g13355;
OX451216.1_Phasia_obesa_genome_assembly,_chromosome:_2	AUGUSTUS	stop_codon	106777332	106777334	.	-	0	ID=g13355.t1.stop1;Parent=g13355.t1;
OX451216.1_Phasia_obesa_genome_assembly,_chromosome:_2	AUGUSTUS	CDS	106777332	106777452	0.73	-	1	ID=g13355.t1.CDS1;Parent=g13355.t1;
OX451216.1_Phasia_obesa_genome_assembly,_chromosome:_2	AUGUSTUS	exon	106777332	106777452	.	-	.	ID=g13355.t1.exon1;Parent=g13355.t1;
OX451216.1_Phasia_obesa_genome_assembly,_chromosome:_2	AUGUSTUS	intron	106777453	106777575	0.73	-	.	ID=g13355.t1.intron1;Parent=g13355.t1;
OX451216.1_Phasia_obesa_genome_assembly,_chromosome:_2	AUGUSTUS	CDS	106777576	106777880	0.89	-	0	ID=g13355.t1.CDS2;Parent=g13355.t1;
OX451216.1_Phasia_obesa_genome_assembly,_chromosome:_2	AUGUSTUS	exon	106777576	106777880	.	-	.	ID=g13355.t1.exon2;Parent=g13355.t1;
OX451216.1_Phasia_obesa_genome_assembly,_chromosome:_2	AUGUSTUS	intron	106777881	106777979	0.95	-	.	ID=g13355.t1.intron2;Parent=g13355.t1;
OX451216.1_Phasia_obesa_genome_assembly,_chromosome:_2	AUGUSTUS	CDS	106777980	106778252	0.95	-	0	ID=g13355.t1.CDS3;Parent=g13355.t1;
OX451216.1_Phasia_obesa_genome_assembly,_chromosome:_2	AUGUSTUS	exon	106777980	106778252	.	-	.	ID=g13355.t1.exon3;Parent=g13355.t1;
OX451216.1_Phasia_obesa_genome_assembly,_chromosome:_2	AUGUSTUS	start_codon	106778250	106778252	.	-	0	ID=g13355.t1.start1;Parent=g13355.t1;
OX451216.1_Phasia_obesa_genome_assembly,_chromosome:_2	AUGUSTUS	gene	106788456	106789705	.	-	.	ID=g13356;
OX451216.1_Phasia_obesa_genome_assembly,_chromosome:_2	AUGUSTUS	mRNA	106788456	106789705	0.81	-	.	ID=g13356.t1;Parent=g13356;
OX451216.1_Phasia_obesa_genome_assembly,_chromosome:_2	AUGUSTUS	stop_codon	106788456	106788458	.	-	0	ID=g13356.t1.stop1;Parent=g13356.t1;
OX451216.1_Phasia_obesa_genome_assembly,_chromosome:_2	AUGUSTUS	CDS	106788456	106788539	0.98	-	0	ID=g13356.t1.CDS1;Parent=g13356.t1;
OX451216.1_Phasia_obesa_genome_assembly,_chromosome:_2	AUGUSTUS	exon	106788456	106788539	.	-	.	ID=g13356.t1.exon1;Parent=g13356.t1;
OX451216.1_Phasia_obesa_genome_assembly,_chromosome:_2	AUGUSTUS	intron	106788540	106789065	0.91	-	.	ID=g13356.t1.intron1;Parent=g13356.t1;
OX451216.1_Phasia_obesa_genome_assembly,_chromosome:_2	AUGUSTUS	CDS	106789066	106789440	0.81	-	0	ID=g13356.t1.CDS2;Parent=g13356.t1;
OX451216.1_Phasia_obesa_genome_assembly,_chromosome:_2	AUGUSTUS	exon	106789066	106789440	.	-	.	ID=g13356.t1.exon2;Parent=g13356.t1;
OX451216.1_Phasia_obesa_genome_assembly,_chromosome:_2	AUGUSTUS	intron	106789441	106789657	0.89	-	.	ID=g13356.t1.intron2;Parent=g13356.t1;
OX451216.1_Phasia_obesa_genome_assembly,_chromosome:_2	AUGUSTUS	CDS	106789658	106789705	0.89	-	0	ID=g13356.t1.CDS3;Parent=g13356.t1;
OX451216.1_Phasia_obesa_genome_assembly,_chromosome:_2	AUGUSTUS	exon	106789658	106789705	.	-	.	ID=g13356.t1.exon3;Parent=g13356.t1;
OX451216.1_Phasia_obesa_genome_assembly,_chromosome:_2	AUGUSTUS	start_codon	106789703	106789705	.	-	0	ID=g13356.t1.start1;Parent=g13356.t1;
OX451216.1_Phasia_obesa_genome_assembly,_chromosome:_2	AUGUSTUS	gene	106789616	106790536	.	-	.	ID=g13357;
OX451216.1_Phasia_obesa_genome_assembly,_chromosome:_2	AUGUSTUS	mRNA	106789616	106790536	0.69	-	.	ID=g13357.t1;Parent=g13357;
OX451216.1_Phasia_obesa_genome_assembly,_chromosome:_2	AUGUSTUS	stop_codon	106789616	106789618	.	-	0	ID=g13357.t1.stop1;Parent=g13357.t1;
OX451216.1_Phasia_obesa_genome_assembly,_chromosome:_2	AUGUSTUS	CDS	106789616	106789736	0.74	-	1	ID=g13357.t1.CDS1;Parent=g13357.t1;
OX451216.1_Phasia_obesa_genome_assembly,_chromosome:_2	AUGUSTUS	exon	106789616	106789736	.	-	.	ID=g13357.t1.exon1;Parent=g13357.t1;
OX451216.1_Phasia_obesa_genome_assembly,_chromosome:_2	AUGUSTUS	intron	106789737	106789859	0.74	-	.	ID=g13357.t1.intron1;Parent=g13357.t1;
OX451216.1_Phasia_obesa_genome_assembly,_chromosome:_2	AUGUSTUS	CDS	106789860	106790164	0.88	-	0	ID=g13357.t1.CDS2;Parent=g13357.t1;
OX451216.1_Phasia_obesa_genome_assembly,_chromosome:_2	AUGUSTUS	exon	106789860	106790164	.	-	.	ID=g13357.t1.exon2;Parent=g13357.t1;
OX451216.1_Phasia_obesa_genome_assembly,_chromosome:_2	AUGUSTUS	intron	106790165	106790263	0.91	-	.	ID=g13357.t1.intron2;Parent=g13357.t1;
OX451216.1_Phasia_obesa_genome_assembly,_chromosome:_2	AUGUSTUS	CDS	106790264	106790536	0.91	-	0	ID=g13357.t1.CDS3;Parent=g13357.t1;
OX451216.1_Phasia_obesa_genome_assembly,_chromosome:_2	AUGUSTUS	exon	106790264	106790536	.	-	.	ID=g13357.t1.exon3;Parent=g13357.t1;
OX451216.1_Phasia_obesa_genome_assembly,_chromosome:_2	AUGUSTUS	start_codon	106790534	106790536	.	-	0	ID=g13357.t1.start1;Parent=g13357.t1;
OX451216.1_Phasia_obesa_genome_assembly,_chromosome:_2	AUGUSTUS	gene	106800740	106801989	.	-	.	ID=g13358;
OX451216.1_Phasia_obesa_genome_assembly,_chromosome:_2	AUGUSTUS	mRNA	106800740	106801989	0.78	-	.	ID=g13358.t1;Parent=g13358;
OX451216.1_Phasia_obesa_genome_assembly,_chromosome:_2	AUGUSTUS	stop_codon	106800740	106800742	.	-	0	ID=g13358.t1.stop1;Parent=g13358.t1;
OX451216.1_Phasia_obesa_genome_assembly,_chromosome:_2	AUGUSTUS	CDS	106800740	106800823	0.98	-	0	ID=g13358.t1.CDS1;Parent=g13358.t1;
OX451216.1_Phasia_obesa_genome_assembly,_chromosome:_2	AUGUSTUS	exon	106800740	106800823	.	-	.	ID=g13358.t1.exon1;Parent=g13358.t1;
OX451216.1_Phasia_obesa_genome_assembly,_chromosome:_2	AUGUSTUS	intron	106800824	106801349	0.91	-	.	ID=g13358.t1.intron1;Parent=g13358.t1;
OX451216.1_Phasia_obesa_genome_assembly,_chromosome:_2	AUGUSTUS	CDS	106801350	106801724	0.78	-	0	ID=g13358.t1.CDS2;Parent=g13358.t1;
OX451216.1_Phasia_obesa_genome_assembly,_chromosome:_2	AUGUSTUS	exon	106801350	106801724	.	-	.	ID=g13358.t1.exon2;Parent=g13358.t1;
OX451216.1_Phasia_obesa_genome_assembly,_chromosome:_2	AUGUSTUS	intron	106801725	106801941	0.86	-	.	ID=g13358.t1.intron2;Parent=g13358.t1;
OX451216.1_Phasia_obesa_genome_assembly,_chromosome:_2	AUGUSTUS	CDS	106801942	106801989	0.87	-	0	ID=g13358.t1.CDS3;Parent=g13358.t1;
OX451216.1_Phasia_obesa_genome_assembly,_chromosome:_2	AUGUSTUS	exon	106801942	106801989	.	-	.	ID=g13358.t1.exon3;Parent=g13358.t1;
OX451216.1_Phasia_obesa_genome_assembly,_chromosome:_2	AUGUSTUS	start_codon	106801987	106801989	.	-	0	ID=g13358.t1.start1;Parent=g13358.t1;
OX451216.1_Phasia_obesa_genome_assembly,_chromosome:_2	AUGUSTUS	gene	106801900	106802820	.	-	.	ID=g13359;
OX451216.1_Phasia_obesa_genome_assembly,_chromosome:_2	AUGUSTUS	mRNA	106801900	106802820	0.67	-	.	ID=g13359.t1;Parent=g13359;
OX451216.1_Phasia_obesa_genome_assembly,_chromosome:_2	AUGUSTUS	stop_codon	106801900	106801902	.	-	0	ID=g13359.t1.stop1;Parent=g13359.t1;
OX451216.1_Phasia_obesa_genome_assembly,_chromosome:_2	AUGUSTUS	CDS	106801900	106802020	0.73	-	1	ID=g13359.t1.CDS1;Parent=g13359.t1;
OX451216.1_Phasia_obesa_genome_assembly,_chromosome:_2	AUGUSTUS	exon	106801900	106802020	.	-	.	ID=g13359.t1.exon1;Parent=g13359.t1;
OX451216.1_Phasia_obesa_genome_assembly,_chromosome:_2	AUGUSTUS	intron	106802021	106802143	0.73	-	.	ID=g13359.t1.intron1;Parent=g13359.t1;
OX451216.1_Phasia_obesa_genome_assembly,_chromosome:_2	AUGUSTUS	CDS	106802144	106802448	0.87	-	0	ID=g13359.t1.CDS2;Parent=g13359.t1;
OX451216.1_Phasia_obesa_genome_assembly,_chromosome:_2	AUGUSTUS	exon	106802144	106802448	.	-	.	ID=g13359.t1.exon2;Parent=g13359.t1;
OX451216.1_Phasia_obesa_genome_assembly,_chromosome:_2	AUGUSTUS	intron	106802449	106802547	0.92	-	.	ID=g13359.t1.intron2;Parent=g13359.t1;
OX451216.1_Phasia_obesa_genome_assembly,_chromosome:_2	AUGUSTUS	CDS	106802548	106802820	0.92	-	0	ID=g13359.t1.CDS3;Parent=g13359.t1;
OX451216.1_Phasia_obesa_genome_assembly,_chromosome:_2	AUGUSTUS	exon	106802548	106802820	.	-	.	ID=g13359.t1.exon3;Parent=g13359.t1;
OX451216.1_Phasia_obesa_genome_assembly,_chromosome:_2	AUGUSTUS	start_codon	106802818	106802820	.	-	0	ID=g13359.t1.start1;Parent=g13359.t1;
OX451216.1_Phasia_obesa_genome_assembly,_chromosome:_2	AUGUSTUS	gene	106805985	106811563	.	-	.	ID=g13360;
OX451216.1_Phasia_obesa_genome_assembly,_chromosome:_2	AUGUSTUS	mRNA	106805985	106811563	0.31	-	.	ID=g13360.t1;Parent=g13360;
OX451216.1_Phasia_obesa_genome_assembly,_chromosome:_2	AUGUSTUS	stop_codon	106805985	106805987	.	-	0	ID=g13360.t1.stop1;Parent=g13360.t1;
OX451216.1_Phasia_obesa_genome_assembly,_chromosome:_2	AUGUSTUS	CDS	106805985	106806085	0.72	-	2	ID=g13360.t1.CDS1;Parent=g13360.t1;
OX451216.1_Phasia_obesa_genome_assembly,_chromosome:_2	AUGUSTUS	exon	106805985	106806085	.	-	.	ID=g13360.t1.exon1;Parent=g13360.t1;
OX451216.1_Phasia_obesa_genome_assembly,_chromosome:_2	AUGUSTUS	intron	106806086	106811199	0.31	-	.	ID=g13360.t1.intron1;Parent=g13360.t1;
OX451216.1_Phasia_obesa_genome_assembly,_chromosome:_2	AUGUSTUS	CDS	106811200	106811563	0.48	-	0	ID=g13360.t1.CDS2;Parent=g13360.t1;
OX451216.1_Phasia_obesa_genome_assembly,_chromosome:_2	AUGUSTUS	exon	106811200	106811563	.	-	.	ID=g13360.t1.exon2;Parent=g13360.t1;
OX451216.1_Phasia_obesa_genome_assembly,_chromosome:_2	AUGUSTUS	start_codon	106811561	106811563	.	-	0	ID=g13360.t1.start1;Parent=g13360.t1;
OX451216.1_Phasia_obesa_genome_assembly,_chromosome:_2	AUGUSTUS	gene	106810816	106811874	.	-	.	ID=g13361;
OX451216.1_Phasia_obesa_genome_assembly,_chromosome:_2	AUGUSTUS	mRNA	106811632	106811874	1	-	.	ID=g13361.t1;Parent=g13361;
OX451216.1_Phasia_obesa_genome_assembly,_chromosome:_2	AUGUSTUS	stop_codon	106811632	106811634	.	-	0	ID=g13361.t1.stop1;Parent=g13361.t1;
OX451216.1_Phasia_obesa_genome_assembly,_chromosome:_2	AUGUSTUS	CDS	106811632	106811874	1	-	0	ID=g13361.t1.CDS1;Parent=g13361.t1;
OX451216.1_Phasia_obesa_genome_assembly,_chromosome:_2	AUGUSTUS	exon	106811632	106811874	.	-	.	ID=g13361.t1.exon1;Parent=g13361.t1;
OX451216.1_Phasia_obesa_genome_assembly,_chromosome:_2	AUGUSTUS	start_codon	106811872	106811874	.	-	0	ID=g13361.t1.start1;Parent=g13361.t1;
OX451216.1_Phasia_obesa_genome_assembly,_chromosome:_2	AUGUSTUS	mRNA	106810816	106811874	0.49	-	.	ID=g13361.t2;Parent=g13361;
OX451216.1_Phasia_obesa_genome_assembly,_chromosome:_2	AUGUSTUS	stop_codon	106810816	106810818	.	-	0	ID=g13361.t2.stop1;Parent=g13361.t2;
OX451216.1_Phasia_obesa_genome_assembly,_chromosome:_2	AUGUSTUS	CDS	106810816	106811003	0.56	-	2	ID=g13361.t2.CDS1;Parent=g13361.t2;
OX451216.1_Phasia_obesa_genome_assembly,_chromosome:_2	AUGUSTUS	exon	106810816	106811003	.	-	.	ID=g13361.t2.exon1;Parent=g13361.t2;
OX451216.1_Phasia_obesa_genome_assembly,_chromosome:_2	AUGUSTUS	intron	106811004	106811055	0.49	-	.	ID=g13361.t2.intron1;Parent=g13361.t2;
OX451216.1_Phasia_obesa_genome_assembly,_chromosome:_2	AUGUSTUS	CDS	106811056	106811619	0.56	-	2	ID=g13361.t2.CDS2;Parent=g13361.t2;
OX451216.1_Phasia_obesa_genome_assembly,_chromosome:_2	AUGUSTUS	exon	106811056	106811619	.	-	.	ID=g13361.t2.exon2;Parent=g13361.t2;
OX451216.1_Phasia_obesa_genome_assembly,_chromosome:_2	AUGUSTUS	intron	106811620	106811684	0.99	-	.	ID=g13361.t2.intron2;Parent=g13361.t2;
OX451216.1_Phasia_obesa_genome_assembly,_chromosome:_2	AUGUSTUS	CDS	106811685	106811874	0.99	-	0	ID=g13361.t2.CDS3;Parent=g13361.t2;
OX451216.1_Phasia_obesa_genome_assembly,_chromosome:_2	AUGUSTUS	exon	106811685	106811874	.	-	.	ID=g13361.t2.exon3;Parent=g13361.t2;
OX451216.1_Phasia_obesa_genome_assembly,_chromosome:_2	AUGUSTUS	start_codon	106811872	106811874	.	-	0	ID=g13361.t2.start1;Parent=g13361.t2;
OX451216.1_Phasia_obesa_genome_assembly,_chromosome:_2	AUGUSTUS	gene	106843134	106843532	.	-	.	ID=g13362;
OX451216.1_Phasia_obesa_genome_assembly,_chromosome:_2	AUGUSTUS	mRNA	106843134	106843532	1	-	.	ID=g13362.t1;Parent=g13362;
OX451216.1_Phasia_obesa_genome_assembly,_chromosome:_2	AUGUSTUS	stop_codon	106843134	106843136	.	-	0	ID=g13362.t1.stop1;Parent=g13362.t1;
OX451216.1_Phasia_obesa_genome_assembly,_chromosome:_2	AUGUSTUS	CDS	106843134	106843532	1	-	0	ID=g13362.t1.CDS1;Parent=g13362.t1;
OX451216.1_Phasia_obesa_genome_assembly,_chromosome:_2	AUGUSTUS	exon	106843134	106843532	.	-	.	ID=g13362.t1.exon1;Parent=g13362.t1;
OX451216.1_Phasia_obesa_genome_assembly,_chromosome:_2	AUGUSTUS	start_codon	106843530	106843532	.	-	0	ID=g13362.t1.start1;Parent=g13362.t1;
OX451216.1_Phasia_obesa_genome_assembly,_chromosome:_2	AUGUSTUS	gene	106843761	106849025	.	-	.	ID=g13363;
OX451216.1_Phasia_obesa_genome_assembly,_chromosome:_2	AUGUSTUS	mRNA	106843761	106848614	0.99	-	.	ID=g13363.t1;Parent=g13363;
OX451216.1_Phasia_obesa_genome_assembly,_chromosome:_2	AUGUSTUS	stop_codon	106843761	106843763	.	-	0	ID=g13363.t1.stop1;Parent=g13363.t1;
OX451216.1_Phasia_obesa_genome_assembly,_chromosome:_2	AUGUSTUS	CDS	106843761	106847850	0.99	-	1	ID=g13363.t1.CDS1;Parent=g13363.t1;
OX451216.1_Phasia_obesa_genome_assembly,_chromosome:_2	AUGUSTUS	exon	106843761	106847850	.	-	.	ID=g13363.t1.exon1;Parent=g13363.t1;
OX451216.1_Phasia_obesa_genome_assembly,_chromosome:_2	AUGUSTUS	intron	106847851	106848549	0.99	-	.	ID=g13363.t1.intron1;Parent=g13363.t1;
OX451216.1_Phasia_obesa_genome_assembly,_chromosome:_2	AUGUSTUS	CDS	106848550	106848614	0.99	-	0	ID=g13363.t1.CDS2;Parent=g13363.t1;
OX451216.1_Phasia_obesa_genome_assembly,_chromosome:_2	AUGUSTUS	exon	106848550	106848614	.	-	.	ID=g13363.t1.exon2;Parent=g13363.t1;
OX451216.1_Phasia_obesa_genome_assembly,_chromosome:_2	AUGUSTUS	start_codon	106848612	106848614	.	-	0	ID=g13363.t1.start1;Parent=g13363.t1;
OX451216.1_Phasia_obesa_genome_assembly,_chromosome:_2	AUGUSTUS	mRNA	106844923	106849025	0.38	-	.	ID=g13363.t2;Parent=g13363;
OX451216.1_Phasia_obesa_genome_assembly,_chromosome:_2	AUGUSTUS	stop_codon	106844923	106844925	.	-	0	ID=g13363.t2.stop1;Parent=g13363.t2;
OX451216.1_Phasia_obesa_genome_assembly,_chromosome:_2	AUGUSTUS	CDS	106844923	106844946	0.38	-	0	ID=g13363.t2.CDS1;Parent=g13363.t2;
OX451216.1_Phasia_obesa_genome_assembly,_chromosome:_2	AUGUSTUS	exon	106844923	106844946	.	-	.	ID=g13363.t2.exon1;Parent=g13363.t2;
OX451216.1_Phasia_obesa_genome_assembly,_chromosome:_2	AUGUSTUS	intron	106844947	106845053	0.38	-	.	ID=g13363.t2.intron1;Parent=g13363.t2;
OX451216.1_Phasia_obesa_genome_assembly,_chromosome:_2	AUGUSTUS	CDS	106845054	106849025	0.99	-	0	ID=g13363.t2.CDS2;Parent=g13363.t2;
OX451216.1_Phasia_obesa_genome_assembly,_chromosome:_2	AUGUSTUS	exon	106845054	106849025	.	-	.	ID=g13363.t2.exon2;Parent=g13363.t2;
OX451216.1_Phasia_obesa_genome_assembly,_chromosome:_2	AUGUSTUS	start_codon	106849023	106849025	.	-	0	ID=g13363.t2.start1;Parent=g13363.t2;
OX451216.1_Phasia_obesa_genome_assembly,_chromosome:_2	AUGUSTUS	gene	106905112	106906782	.	-	.	ID=g13364;
OX451216.1_Phasia_obesa_genome_assembly,_chromosome:_2	AUGUSTUS	mRNA	106905112	106906782	1	-	.	ID=g13364.t1;Parent=g13364;
OX451216.1_Phasia_obesa_genome_assembly,_chromosome:_2	AUGUSTUS	stop_codon	106905112	106905114	.	-	0	ID=g13364.t1.stop1;Parent=g13364.t1;
OX451216.1_Phasia_obesa_genome_assembly,_chromosome:_2	AUGUSTUS	CDS	106905112	106906782	1	-	0	ID=g13364.t1.CDS1;Parent=g13364.t1;
OX451216.1_Phasia_obesa_genome_assembly,_chromosome:_2	AUGUSTUS	exon	106905112	106906782	.	-	.	ID=g13364.t1.exon1;Parent=g13364.t1;
OX451216.1_Phasia_obesa_genome_assembly,_chromosome:_2	AUGUSTUS	start_codon	106906780	106906782	.	-	0	ID=g13364.t1.start1;Parent=g13364.t1;
OX451216.1_Phasia_obesa_genome_assembly,_chromosome:_2	AUGUSTUS	gene	106934484	106935005	.	-	.	ID=g13365;
OX451216.1_Phasia_obesa_genome_assembly,_chromosome:_2	AUGUSTUS	mRNA	106934484	106935005	1	-	.	ID=g13365.t1;Parent=g13365;
OX451216.1_Phasia_obesa_genome_assembly,_chromosome:_2	AUGUSTUS	stop_codon	106934484	106934486	.	-	0	ID=g13365.t1.stop1;Parent=g13365.t1;
OX451216.1_Phasia_obesa_genome_assembly,_chromosome:_2	AUGUSTUS	CDS	106934484	106935005	1	-	0	ID=g13365.t1.CDS1;Parent=g13365.t1;
OX451216.1_Phasia_obesa_genome_assembly,_chromosome:_2	AUGUSTUS	exon	106934484	106935005	.	-	.	ID=g13365.t1.exon1;Parent=g13365.t1;
OX451216.1_Phasia_obesa_genome_assembly,_chromosome:_2	AUGUSTUS	start_codon	106935003	106935005	.	-	0	ID=g13365.t1.start1;Parent=g13365.t1;
OX451216.1_Phasia_obesa_genome_assembly,_chromosome:_2	AUGUSTUS	gene	106935378	106937984	.	-	.	ID=g13366;
OX451216.1_Phasia_obesa_genome_assembly,_chromosome:_2	AUGUSTUS	mRNA	106935378	106937984	1	-	.	ID=g13366.t1;Parent=g13366;
OX451216.1_Phasia_obesa_genome_assembly,_chromosome:_2	AUGUSTUS	stop_codon	106935378	106935380	.	-	0	ID=g13366.t1.stop1;Parent=g13366.t1;
OX451216.1_Phasia_obesa_genome_assembly,_chromosome:_2	AUGUSTUS	CDS	106935378	106935761	1	-	0	ID=g13366.t1.CDS1;Parent=g13366.t1;
OX451216.1_Phasia_obesa_genome_assembly,_chromosome:_2	AUGUSTUS	exon	106935378	106935761	.	-	.	ID=g13366.t1.exon1;Parent=g13366.t1;
OX451216.1_Phasia_obesa_genome_assembly,_chromosome:_2	AUGUSTUS	intron	106935762	106935919	1	-	.	ID=g13366.t1.intron1;Parent=g13366.t1;
OX451216.1_Phasia_obesa_genome_assembly,_chromosome:_2	AUGUSTUS	CDS	106935920	106936588	1	-	0	ID=g13366.t1.CDS2;Parent=g13366.t1;
OX451216.1_Phasia_obesa_genome_assembly,_chromosome:_2	AUGUSTUS	exon	106935920	106936588	.	-	.	ID=g13366.t1.exon2;Parent=g13366.t1;
OX451216.1_Phasia_obesa_genome_assembly,_chromosome:_2	AUGUSTUS	intron	106936589	106936994	1	-	.	ID=g13366.t1.intron2;Parent=g13366.t1;
OX451216.1_Phasia_obesa_genome_assembly,_chromosome:_2	AUGUSTUS	CDS	106936995	106937984	1	-	0	ID=g13366.t1.CDS3;Parent=g13366.t1;
OX451216.1_Phasia_obesa_genome_assembly,_chromosome:_2	AUGUSTUS	exon	106936995	106937984	.	-	.	ID=g13366.t1.exon3;Parent=g13366.t1;
OX451216.1_Phasia_obesa_genome_assembly,_chromosome:_2	AUGUSTUS	start_codon	106937982	106937984	.	-	0	ID=g13366.t1.start1;Parent=g13366.t1;
OX451216.1_Phasia_obesa_genome_assembly,_chromosome:_2	AUGUSTUS	gene	106938036	106938923	.	-	.	ID=g13367;
OX451216.1_Phasia_obesa_genome_assembly,_chromosome:_2	AUGUSTUS	mRNA	106938036	106938923	0.91	-	.	ID=g13367.t1;Parent=g13367;
OX451216.1_Phasia_obesa_genome_assembly,_chromosome:_2	AUGUSTUS	stop_codon	106938036	106938038	.	-	0	ID=g13367.t1.stop1;Parent=g13367.t1;
OX451216.1_Phasia_obesa_genome_assembly,_chromosome:_2	AUGUSTUS	CDS	106938036	106938923	0.91	-	0	ID=g13367.t1.CDS1;Parent=g13367.t1;
OX451216.1_Phasia_obesa_genome_assembly,_chromosome:_2	AUGUSTUS	exon	106938036	106938923	.	-	.	ID=g13367.t1.exon1;Parent=g13367.t1;
OX451216.1_Phasia_obesa_genome_assembly,_chromosome:_2	AUGUSTUS	start_codon	106938921	106938923	.	-	0	ID=g13367.t1.start1;Parent=g13367.t1;
OX451216.1_Phasia_obesa_genome_assembly,_chromosome:_2	AUGUSTUS	gene	106939025	106939774	.	-	.	ID=g13368;
OX451216.1_Phasia_obesa_genome_assembly,_chromosome:_2	AUGUSTUS	mRNA	106939025	106939774	1	-	.	ID=g13368.t1;Parent=g13368;
OX451216.1_Phasia_obesa_genome_assembly,_chromosome:_2	AUGUSTUS	stop_codon	106939025	106939027	.	-	0	ID=g13368.t1.stop1;Parent=g13368.t1;
OX451216.1_Phasia_obesa_genome_assembly,_chromosome:_2	AUGUSTUS	CDS	106939025	106939774	1	-	0	ID=g13368.t1.CDS1;Parent=g13368.t1;
OX451216.1_Phasia_obesa_genome_assembly,_chromosome:_2	AUGUSTUS	exon	106939025	106939774	.	-	.	ID=g13368.t1.exon1;Parent=g13368.t1;
OX451216.1_Phasia_obesa_genome_assembly,_chromosome:_2	AUGUSTUS	start_codon	106939772	106939774	.	-	0	ID=g13368.t1.start1;Parent=g13368.t1;
OX451216.1_Phasia_obesa_genome_assembly,_chromosome:_2	AUGUSTUS	gene	106946827	106947678	.	-	.	ID=g13369;
OX451216.1_Phasia_obesa_genome_assembly,_chromosome:_2	AUGUSTUS	mRNA	106946827	106947678	1	-	.	ID=g13369.t1;Parent=g13369;
OX451216.1_Phasia_obesa_genome_assembly,_chromosome:_2	AUGUSTUS	stop_codon	106946827	106946829	.	-	0	ID=g13369.t1.stop1;Parent=g13369.t1;
OX451216.1_Phasia_obesa_genome_assembly,_chromosome:_2	AUGUSTUS	CDS	106946827	106947231	1	-	0	ID=g13369.t1.CDS1;Parent=g13369.t1;
OX451216.1_Phasia_obesa_genome_assembly,_chromosome:_2	AUGUSTUS	exon	106946827	106947231	.	-	.	ID=g13369.t1.exon1;Parent=g13369.t1;
OX451216.1_Phasia_obesa_genome_assembly,_chromosome:_2	AUGUSTUS	intron	106947232	106947645	1	-	.	ID=g13369.t1.intron1;Parent=g13369.t1;
OX451216.1_Phasia_obesa_genome_assembly,_chromosome:_2	AUGUSTUS	CDS	106947646	106947678	1	-	0	ID=g13369.t1.CDS2;Parent=g13369.t1;
OX451216.1_Phasia_obesa_genome_assembly,_chromosome:_2	AUGUSTUS	exon	106947646	106947678	.	-	.	ID=g13369.t1.exon2;Parent=g13369.t1;
OX451216.1_Phasia_obesa_genome_assembly,_chromosome:_2	AUGUSTUS	start_codon	106947676	106947678	.	-	0	ID=g13369.t1.start1;Parent=g13369.t1;
OX451216.1_Phasia_obesa_genome_assembly,_chromosome:_2	AUGUSTUS	gene	106955898	106956590	.	-	.	ID=g13370;
OX451216.1_Phasia_obesa_genome_assembly,_chromosome:_2	AUGUSTUS	mRNA	106955898	106956590	1	-	.	ID=g13370.t1;Parent=g13370;
OX451216.1_Phasia_obesa_genome_assembly,_chromosome:_2	AUGUSTUS	stop_codon	106955898	106955900	.	-	0	ID=g13370.t1.stop1;Parent=g13370.t1;
OX451216.1_Phasia_obesa_genome_assembly,_chromosome:_2	AUGUSTUS	CDS	106955898	106956590	1	-	0	ID=g13370.t1.CDS1;Parent=g13370.t1;
OX451216.1_Phasia_obesa_genome_assembly,_chromosome:_2	AUGUSTUS	exon	106955898	106956590	.	-	.	ID=g13370.t1.exon1;Parent=g13370.t1;
OX451216.1_Phasia_obesa_genome_assembly,_chromosome:_2	AUGUSTUS	start_codon	106956588	106956590	.	-	0	ID=g13370.t1.start1;Parent=g13370.t1;
OX451216.1_Phasia_obesa_genome_assembly,_chromosome:_2	AUGUSTUS	gene	106957501	106958036	.	+	.	ID=g13371;
OX451216.1_Phasia_obesa_genome_assembly,_chromosome:_2	AUGUSTUS	mRNA	106957501	106958036	0.52	+	.	ID=g13371.t1;Parent=g13371;
OX451216.1_Phasia_obesa_genome_assembly,_chromosome:_2	AUGUSTUS	start_codon	106957501	106957503	.	+	0	ID=g13371.t1.start1;Parent=g13371.t1;
OX451216.1_Phasia_obesa_genome_assembly,_chromosome:_2	AUGUSTUS	CDS	106957501	106957606	0.6	+	0	ID=g13371.t1.CDS1;Parent=g13371.t1;
OX451216.1_Phasia_obesa_genome_assembly,_chromosome:_2	AUGUSTUS	exon	106957501	106957606	.	+	.	ID=g13371.t1.exon1;Parent=g13371.t1;
OX451216.1_Phasia_obesa_genome_assembly,_chromosome:_2	AUGUSTUS	intron	106957607	106957665	0.6	+	.	ID=g13371.t1.intron1;Parent=g13371.t1;
OX451216.1_Phasia_obesa_genome_assembly,_chromosome:_2	AUGUSTUS	CDS	106957666	106957921	0.52	+	2	ID=g13371.t1.CDS2;Parent=g13371.t1;
OX451216.1_Phasia_obesa_genome_assembly,_chromosome:_2	AUGUSTUS	exon	106957666	106957921	.	+	.	ID=g13371.t1.exon2;Parent=g13371.t1;
OX451216.1_Phasia_obesa_genome_assembly,_chromosome:_2	AUGUSTUS	intron	106957922	106957990	0.79	+	.	ID=g13371.t1.intron2;Parent=g13371.t1;
OX451216.1_Phasia_obesa_genome_assembly,_chromosome:_2	AUGUSTUS	CDS	106957991	106958036	0.79	+	1	ID=g13371.t1.CDS3;Parent=g13371.t1;
OX451216.1_Phasia_obesa_genome_assembly,_chromosome:_2	AUGUSTUS	exon	106957991	106958036	.	+	.	ID=g13371.t1.exon3;Parent=g13371.t1;
OX451216.1_Phasia_obesa_genome_assembly,_chromosome:_2	AUGUSTUS	stop_codon	106958034	106958036	.	+	0	ID=g13371.t1.stop1;Parent=g13371.t1;
OX451216.1_Phasia_obesa_genome_assembly,_chromosome:_2	AUGUSTUS	gene	106958645	106959193	.	+	.	ID=g13372;
OX451216.1_Phasia_obesa_genome_assembly,_chromosome:_2	AUGUSTUS	mRNA	106958645	106959193	1	+	.	ID=g13372.t1;Parent=g13372;
OX451216.1_Phasia_obesa_genome_assembly,_chromosome:_2	AUGUSTUS	start_codon	106958645	106958647	.	+	0	ID=g13372.t1.start1;Parent=g13372.t1;
OX451216.1_Phasia_obesa_genome_assembly,_chromosome:_2	AUGUSTUS	CDS	106958645	106959193	1	+	0	ID=g13372.t1.CDS1;Parent=g13372.t1;
OX451216.1_Phasia_obesa_genome_assembly,_chromosome:_2	AUGUSTUS	exon	106958645	106959193	.	+	.	ID=g13372.t1.exon1;Parent=g13372.t1;
OX451216.1_Phasia_obesa_genome_assembly,_chromosome:_2	AUGUSTUS	stop_codon	106959191	106959193	.	+	0	ID=g13372.t1.stop1;Parent=g13372.t1;
OX451216.1_Phasia_obesa_genome_assembly,_chromosome:_2	AUGUSTUS	gene	107016449	107017243	.	+	.	ID=g13373;
OX451216.1_Phasia_obesa_genome_assembly,_chromosome:_2	AUGUSTUS	mRNA	107016524	107017243	0.94	+	.	ID=g13373.t1;Parent=g13373;
OX451216.1_Phasia_obesa_genome_assembly,_chromosome:_2	AUGUSTUS	start_codon	107016524	107016526	.	+	0	ID=g13373.t1.start1;Parent=g13373.t1;
OX451216.1_Phasia_obesa_genome_assembly,_chromosome:_2	AUGUSTUS	CDS	107016524	107017243	0.94	+	0	ID=g13373.t1.CDS1;Parent=g13373.t1;
OX451216.1_Phasia_obesa_genome_assembly,_chromosome:_2	AUGUSTUS	exon	107016524	107017243	.	+	.	ID=g13373.t1.exon1;Parent=g13373.t1;
OX451216.1_Phasia_obesa_genome_assembly,_chromosome:_2	AUGUSTUS	stop_codon	107017241	107017243	.	+	0	ID=g13373.t1.stop1;Parent=g13373.t1;
OX451216.1_Phasia_obesa_genome_assembly,_chromosome:_2	AUGUSTUS	mRNA	107016449	107017243	0.26	+	.	ID=g13373.t2;Parent=g13373;
OX451216.1_Phasia_obesa_genome_assembly,_chromosome:_2	AUGUSTUS	start_codon	107016449	107016451	.	+	0	ID=g13373.t2.start1;Parent=g13373.t2;
OX451216.1_Phasia_obesa_genome_assembly,_chromosome:_2	AUGUSTUS	CDS	107016449	107017243	0.26	+	0	ID=g13373.t2.CDS1;Parent=g13373.t2;
OX451216.1_Phasia_obesa_genome_assembly,_chromosome:_2	AUGUSTUS	exon	107016449	107017243	.	+	.	ID=g13373.t2.exon1;Parent=g13373.t2;
OX451216.1_Phasia_obesa_genome_assembly,_chromosome:_2	AUGUSTUS	stop_codon	107017241	107017243	.	+	0	ID=g13373.t2.stop1;Parent=g13373.t2;
OX451216.1_Phasia_obesa_genome_assembly,_chromosome:_2	AUGUSTUS	gene	107023820	107025526	.	-	.	ID=g13374;
OX451216.1_Phasia_obesa_genome_assembly,_chromosome:_2	AUGUSTUS	mRNA	107023820	107025526	1	-	.	ID=g13374.t1;Parent=g13374;
OX451216.1_Phasia_obesa_genome_assembly,_chromosome:_2	AUGUSTUS	stop_codon	107023820	107023822	.	-	0	ID=g13374.t1.stop1;Parent=g13374.t1;
OX451216.1_Phasia_obesa_genome_assembly,_chromosome:_2	AUGUSTUS	CDS	107023820	107025526	1	-	0	ID=g13374.t1.CDS1;Parent=g13374.t1;
OX451216.1_Phasia_obesa_genome_assembly,_chromosome:_2	AUGUSTUS	exon	107023820	107025526	.	-	.	ID=g13374.t1.exon1;Parent=g13374.t1;
OX451216.1_Phasia_obesa_genome_assembly,_chromosome:_2	AUGUSTUS	start_codon	107025524	107025526	.	-	0	ID=g13374.t1.start1;Parent=g13374.t1;
OX451216.1_Phasia_obesa_genome_assembly,_chromosome:_2	AUGUSTUS	gene	107025825	107027300	.	-	.	ID=g13375;
OX451216.1_Phasia_obesa_genome_assembly,_chromosome:_2	AUGUSTUS	mRNA	107025825	107027300	1	-	.	ID=g13375.t1;Parent=g13375;
OX451216.1_Phasia_obesa_genome_assembly,_chromosome:_2	AUGUSTUS	stop_codon	107025825	107025827	.	-	0	ID=g13375.t1.stop1;Parent=g13375.t1;
OX451216.1_Phasia_obesa_genome_assembly,_chromosome:_2	AUGUSTUS	CDS	107025825	107027300	1	-	0	ID=g13375.t1.CDS1;Parent=g13375.t1;
OX451216.1_Phasia_obesa_genome_assembly,_chromosome:_2	AUGUSTUS	exon	107025825	107027300	.	-	.	ID=g13375.t1.exon1;Parent=g13375.t1;
OX451216.1_Phasia_obesa_genome_assembly,_chromosome:_2	AUGUSTUS	start_codon	107027298	107027300	.	-	0	ID=g13375.t1.start1;Parent=g13375.t1;
OX451216.1_Phasia_obesa_genome_assembly,_chromosome:_2	AUGUSTUS	gene	107027599	107027964	.	-	.	ID=g13376;
OX451216.1_Phasia_obesa_genome_assembly,_chromosome:_2	AUGUSTUS	mRNA	107027599	107027964	1	-	.	ID=g13376.t1;Parent=g13376;
OX451216.1_Phasia_obesa_genome_assembly,_chromosome:_2	AUGUSTUS	stop_codon	107027599	107027601	.	-	0	ID=g13376.t1.stop1;Parent=g13376.t1;
OX451216.1_Phasia_obesa_genome_assembly,_chromosome:_2	AUGUSTUS	CDS	107027599	107027964	1	-	0	ID=g13376.t1.CDS1;Parent=g13376.t1;
OX451216.1_Phasia_obesa_genome_assembly,_chromosome:_2	AUGUSTUS	exon	107027599	107027964	.	-	.	ID=g13376.t1.exon1;Parent=g13376.t1;
OX451216.1_Phasia_obesa_genome_assembly,_chromosome:_2	AUGUSTUS	start_codon	107027962	107027964	.	-	0	ID=g13376.t1.start1;Parent=g13376.t1;
OX451216.1_Phasia_obesa_genome_assembly,_chromosome:_2	AUGUSTUS	gene	107039042	107039854	.	-	.	ID=g13377;
OX451216.1_Phasia_obesa_genome_assembly,_chromosome:_2	AUGUSTUS	mRNA	107039042	107039854	1	-	.	ID=g13377.t1;Parent=g13377;
OX451216.1_Phasia_obesa_genome_assembly,_chromosome:_2	AUGUSTUS	stop_codon	107039042	107039044	.	-	0	ID=g13377.t1.stop1;Parent=g13377.t1;
OX451216.1_Phasia_obesa_genome_assembly,_chromosome:_2	AUGUSTUS	CDS	107039042	107039854	1	-	0	ID=g13377.t1.CDS1;Parent=g13377.t1;
OX451216.1_Phasia_obesa_genome_assembly,_chromosome:_2	AUGUSTUS	exon	107039042	107039854	.	-	.	ID=g13377.t1.exon1;Parent=g13377.t1;
OX451216.1_Phasia_obesa_genome_assembly,_chromosome:_2	AUGUSTUS	start_codon	107039852	107039854	.	-	0	ID=g13377.t1.start1;Parent=g13377.t1;
OX451216.1_Phasia_obesa_genome_assembly,_chromosome:_2	AUGUSTUS	gene	107040153	107041628	.	-	.	ID=g13378;
OX451216.1_Phasia_obesa_genome_assembly,_chromosome:_2	AUGUSTUS	mRNA	107040153	107041628	1	-	.	ID=g13378.t1;Parent=g13378;
OX451216.1_Phasia_obesa_genome_assembly,_chromosome:_2	AUGUSTUS	stop_codon	107040153	107040155	.	-	0	ID=g13378.t1.stop1;Parent=g13378.t1;
OX451216.1_Phasia_obesa_genome_assembly,_chromosome:_2	AUGUSTUS	CDS	107040153	107041628	1	-	0	ID=g13378.t1.CDS1;Parent=g13378.t1;
OX451216.1_Phasia_obesa_genome_assembly,_chromosome:_2	AUGUSTUS	exon	107040153	107041628	.	-	.	ID=g13378.t1.exon1;Parent=g13378.t1;
OX451216.1_Phasia_obesa_genome_assembly,_chromosome:_2	AUGUSTUS	start_codon	107041626	107041628	.	-	0	ID=g13378.t1.start1;Parent=g13378.t1;
OX451216.1_Phasia_obesa_genome_assembly,_chromosome:_2	AUGUSTUS	gene	107041927	107042292	.	-	.	ID=g13379;
OX451216.1_Phasia_obesa_genome_assembly,_chromosome:_2	AUGUSTUS	mRNA	107041927	107042292	1	-	.	ID=g13379.t1;Parent=g13379;
OX451216.1_Phasia_obesa_genome_assembly,_chromosome:_2	AUGUSTUS	stop_codon	107041927	107041929	.	-	0	ID=g13379.t1.stop1;Parent=g13379.t1;
OX451216.1_Phasia_obesa_genome_assembly,_chromosome:_2	AUGUSTUS	CDS	107041927	107042292	1	-	0	ID=g13379.t1.CDS1;Parent=g13379.t1;
OX451216.1_Phasia_obesa_genome_assembly,_chromosome:_2	AUGUSTUS	exon	107041927	107042292	.	-	.	ID=g13379.t1.exon1;Parent=g13379.t1;
OX451216.1_Phasia_obesa_genome_assembly,_chromosome:_2	AUGUSTUS	start_codon	107042290	107042292	.	-	0	ID=g13379.t1.start1;Parent=g13379.t1;
OX451216.1_Phasia_obesa_genome_assembly,_chromosome:_2	AUGUSTUS	gene	107054226	107055038	.	-	.	ID=g13380;
OX451216.1_Phasia_obesa_genome_assembly,_chromosome:_2	AUGUSTUS	mRNA	107054226	107055038	1	-	.	ID=g13380.t1;Parent=g13380;
OX451216.1_Phasia_obesa_genome_assembly,_chromosome:_2	AUGUSTUS	stop_codon	107054226	107054228	.	-	0	ID=g13380.t1.stop1;Parent=g13380.t1;
OX451216.1_Phasia_obesa_genome_assembly,_chromosome:_2	AUGUSTUS	CDS	107054226	107055038	1	-	0	ID=g13380.t1.CDS1;Parent=g13380.t1;
OX451216.1_Phasia_obesa_genome_assembly,_chromosome:_2	AUGUSTUS	exon	107054226	107055038	.	-	.	ID=g13380.t1.exon1;Parent=g13380.t1;
OX451216.1_Phasia_obesa_genome_assembly,_chromosome:_2	AUGUSTUS	start_codon	107055036	107055038	.	-	0	ID=g13380.t1.start1;Parent=g13380.t1;
OX451216.1_Phasia_obesa_genome_assembly,_chromosome:_2	AUGUSTUS	gene	107055337	107056812	.	-	.	ID=g13381;
OX451216.1_Phasia_obesa_genome_assembly,_chromosome:_2	AUGUSTUS	mRNA	107055337	107056812	1	-	.	ID=g13381.t1;Parent=g13381;
OX451216.1_Phasia_obesa_genome_assembly,_chromosome:_2	AUGUSTUS	stop_codon	107055337	107055339	.	-	0	ID=g13381.t1.stop1;Parent=g13381.t1;
OX451216.1_Phasia_obesa_genome_assembly,_chromosome:_2	AUGUSTUS	CDS	107055337	107056812	1	-	0	ID=g13381.t1.CDS1;Parent=g13381.t1;
OX451216.1_Phasia_obesa_genome_assembly,_chromosome:_2	AUGUSTUS	exon	107055337	107056812	.	-	.	ID=g13381.t1.exon1;Parent=g13381.t1;
OX451216.1_Phasia_obesa_genome_assembly,_chromosome:_2	AUGUSTUS	start_codon	107056810	107056812	.	-	0	ID=g13381.t1.start1;Parent=g13381.t1;
OX451216.1_Phasia_obesa_genome_assembly,_chromosome:_2	AUGUSTUS	gene	107057111	107057476	.	-	.	ID=g13382;
OX451216.1_Phasia_obesa_genome_assembly,_chromosome:_2	AUGUSTUS	mRNA	107057111	107057476	1	-	.	ID=g13382.t1;Parent=g13382;
OX451216.1_Phasia_obesa_genome_assembly,_chromosome:_2	AUGUSTUS	stop_codon	107057111	107057113	.	-	0	ID=g13382.t1.stop1;Parent=g13382.t1;
OX451216.1_Phasia_obesa_genome_assembly,_chromosome:_2	AUGUSTUS	CDS	107057111	107057476	1	-	0	ID=g13382.t1.CDS1;Parent=g13382.t1;
OX451216.1_Phasia_obesa_genome_assembly,_chromosome:_2	AUGUSTUS	exon	107057111	107057476	.	-	.	ID=g13382.t1.exon1;Parent=g13382.t1;
OX451216.1_Phasia_obesa_genome_assembly,_chromosome:_2	AUGUSTUS	start_codon	107057474	107057476	.	-	0	ID=g13382.t1.start1;Parent=g13382.t1;
OX451216.1_Phasia_obesa_genome_assembly,_chromosome:_2	AUGUSTUS	gene	107111023	107112508	.	-	.	ID=g13383;
OX451216.1_Phasia_obesa_genome_assembly,_chromosome:_2	AUGUSTUS	mRNA	107111023	107112508	0.45	-	.	ID=g13383.t1;Parent=g13383;
OX451216.1_Phasia_obesa_genome_assembly,_chromosome:_2	AUGUSTUS	stop_codon	107111023	107111025	.	-	0	ID=g13383.t1.stop1;Parent=g13383.t1;
OX451216.1_Phasia_obesa_genome_assembly,_chromosome:_2	AUGUSTUS	CDS	107111023	107111459	0.59	-	2	ID=g13383.t1.CDS1;Parent=g13383.t1;
OX451216.1_Phasia_obesa_genome_assembly,_chromosome:_2	AUGUSTUS	exon	107111023	107111459	.	-	.	ID=g13383.t1.exon1;Parent=g13383.t1;
OX451216.1_Phasia_obesa_genome_assembly,_chromosome:_2	AUGUSTUS	intron	107111460	107111763	0.45	-	.	ID=g13383.t1.intron1;Parent=g13383.t1;
OX451216.1_Phasia_obesa_genome_assembly,_chromosome:_2	AUGUSTUS	CDS	107111764	107112508	0.6	-	0	ID=g13383.t1.CDS2;Parent=g13383.t1;
OX451216.1_Phasia_obesa_genome_assembly,_chromosome:_2	AUGUSTUS	exon	107111764	107112508	.	-	.	ID=g13383.t1.exon2;Parent=g13383.t1;
OX451216.1_Phasia_obesa_genome_assembly,_chromosome:_2	AUGUSTUS	start_codon	107112506	107112508	.	-	0	ID=g13383.t1.start1;Parent=g13383.t1;
OX451216.1_Phasia_obesa_genome_assembly,_chromosome:_2	AUGUSTUS	gene	107187444	107187806	.	+	.	ID=g13384;
OX451216.1_Phasia_obesa_genome_assembly,_chromosome:_2	AUGUSTUS	mRNA	107187444	107187806	1	+	.	ID=g13384.t1;Parent=g13384;
OX451216.1_Phasia_obesa_genome_assembly,_chromosome:_2	AUGUSTUS	start_codon	107187444	107187446	.	+	0	ID=g13384.t1.start1;Parent=g13384.t1;
OX451216.1_Phasia_obesa_genome_assembly,_chromosome:_2	AUGUSTUS	CDS	107187444	107187806	1	+	0	ID=g13384.t1.CDS1;Parent=g13384.t1;
OX451216.1_Phasia_obesa_genome_assembly,_chromosome:_2	AUGUSTUS	exon	107187444	107187806	.	+	.	ID=g13384.t1.exon1;Parent=g13384.t1;
OX451216.1_Phasia_obesa_genome_assembly,_chromosome:_2	AUGUSTUS	stop_codon	107187804	107187806	.	+	0	ID=g13384.t1.stop1;Parent=g13384.t1;
OX451216.1_Phasia_obesa_genome_assembly,_chromosome:_2	AUGUSTUS	gene	107188361	107189010	.	+	.	ID=g13385;
OX451216.1_Phasia_obesa_genome_assembly,_chromosome:_2	AUGUSTUS	mRNA	107188361	107189010	0.47	+	.	ID=g13385.t1;Parent=g13385;
OX451216.1_Phasia_obesa_genome_assembly,_chromosome:_2	AUGUSTUS	start_codon	107188361	107188363	.	+	0	ID=g13385.t1.start1;Parent=g13385.t1;
OX451216.1_Phasia_obesa_genome_assembly,_chromosome:_2	AUGUSTUS	CDS	107188361	107188754	0.69	+	0	ID=g13385.t1.CDS1;Parent=g13385.t1;
OX451216.1_Phasia_obesa_genome_assembly,_chromosome:_2	AUGUSTUS	exon	107188361	107188754	.	+	.	ID=g13385.t1.exon1;Parent=g13385.t1;
OX451216.1_Phasia_obesa_genome_assembly,_chromosome:_2	AUGUSTUS	intron	107188755	107188960	0.47	+	.	ID=g13385.t1.intron1;Parent=g13385.t1;
OX451216.1_Phasia_obesa_genome_assembly,_chromosome:_2	AUGUSTUS	CDS	107188961	107189010	0.74	+	2	ID=g13385.t1.CDS2;Parent=g13385.t1;
OX451216.1_Phasia_obesa_genome_assembly,_chromosome:_2	AUGUSTUS	exon	107188961	107189010	.	+	.	ID=g13385.t1.exon2;Parent=g13385.t1;
OX451216.1_Phasia_obesa_genome_assembly,_chromosome:_2	AUGUSTUS	stop_codon	107189008	107189010	.	+	0	ID=g13385.t1.stop1;Parent=g13385.t1;
OX451216.1_Phasia_obesa_genome_assembly,_chromosome:_2	AUGUSTUS	gene	107223733	107232118	.	+	.	ID=g13386;
OX451216.1_Phasia_obesa_genome_assembly,_chromosome:_2	AUGUSTUS	mRNA	107223733	107232118	0.57	+	.	ID=g13386.t1;Parent=g13386;
OX451216.1_Phasia_obesa_genome_assembly,_chromosome:_2	AUGUSTUS	start_codon	107223733	107223735	.	+	0	ID=g13386.t1.start1;Parent=g13386.t1;
OX451216.1_Phasia_obesa_genome_assembly,_chromosome:_2	AUGUSTUS	CDS	107223733	107223863	0.72	+	0	ID=g13386.t1.CDS1;Parent=g13386.t1;
OX451216.1_Phasia_obesa_genome_assembly,_chromosome:_2	AUGUSTUS	exon	107223733	107223863	.	+	.	ID=g13386.t1.exon1;Parent=g13386.t1;
OX451216.1_Phasia_obesa_genome_assembly,_chromosome:_2	AUGUSTUS	intron	107223864	107231925	0.57	+	.	ID=g13386.t1.intron1;Parent=g13386.t1;
OX451216.1_Phasia_obesa_genome_assembly,_chromosome:_2	AUGUSTUS	CDS	107231926	107232118	0.83	+	1	ID=g13386.t1.CDS2;Parent=g13386.t1;
OX451216.1_Phasia_obesa_genome_assembly,_chromosome:_2	AUGUSTUS	exon	107231926	107232118	.	+	.	ID=g13386.t1.exon2;Parent=g13386.t1;
OX451216.1_Phasia_obesa_genome_assembly,_chromosome:_2	AUGUSTUS	stop_codon	107232116	107232118	.	+	0	ID=g13386.t1.stop1;Parent=g13386.t1;
OX451216.1_Phasia_obesa_genome_assembly,_chromosome:_2	AUGUSTUS	gene	107232316	107232881	.	+	.	ID=g13387;
OX451216.1_Phasia_obesa_genome_assembly,_chromosome:_2	AUGUSTUS	mRNA	107232316	107232881	0.45	+	.	ID=g13387.t1;Parent=g13387;
OX451216.1_Phasia_obesa_genome_assembly,_chromosome:_2	AUGUSTUS	start_codon	107232316	107232318	.	+	0	ID=g13387.t1.start1;Parent=g13387.t1;
OX451216.1_Phasia_obesa_genome_assembly,_chromosome:_2	AUGUSTUS	CDS	107232316	107232343	0.86	+	0	ID=g13387.t1.CDS1;Parent=g13387.t1;
OX451216.1_Phasia_obesa_genome_assembly,_chromosome:_2	AUGUSTUS	exon	107232316	107232343	.	+	.	ID=g13387.t1.exon1;Parent=g13387.t1;
OX451216.1_Phasia_obesa_genome_assembly,_chromosome:_2	AUGUSTUS	intron	107232344	107232663	0.45	+	.	ID=g13387.t1.intron1;Parent=g13387.t1;
OX451216.1_Phasia_obesa_genome_assembly,_chromosome:_2	AUGUSTUS	CDS	107232664	107232881	0.45	+	2	ID=g13387.t1.CDS2;Parent=g13387.t1;
OX451216.1_Phasia_obesa_genome_assembly,_chromosome:_2	AUGUSTUS	exon	107232664	107232881	.	+	.	ID=g13387.t1.exon2;Parent=g13387.t1;
OX451216.1_Phasia_obesa_genome_assembly,_chromosome:_2	AUGUSTUS	stop_codon	107232879	107232881	.	+	0	ID=g13387.t1.stop1;Parent=g13387.t1;
OX451216.1_Phasia_obesa_genome_assembly,_chromosome:_2	AUGUSTUS	gene	107237305	107237722	.	-	.	ID=g13388;
OX451216.1_Phasia_obesa_genome_assembly,_chromosome:_2	AUGUSTUS	mRNA	107237305	107237722	1	-	.	ID=g13388.t1;Parent=g13388;
OX451216.1_Phasia_obesa_genome_assembly,_chromosome:_2	AUGUSTUS	stop_codon	107237305	107237307	.	-	0	ID=g13388.t1.stop1;Parent=g13388.t1;
OX451216.1_Phasia_obesa_genome_assembly,_chromosome:_2	AUGUSTUS	CDS	107237305	107237405	1	-	2	ID=g13388.t1.CDS1;Parent=g13388.t1;
OX451216.1_Phasia_obesa_genome_assembly,_chromosome:_2	AUGUSTUS	exon	107237305	107237405	.	-	.	ID=g13388.t1.exon1;Parent=g13388.t1;
OX451216.1_Phasia_obesa_genome_assembly,_chromosome:_2	AUGUSTUS	intron	107237406	107237460	1	-	.	ID=g13388.t1.intron1;Parent=g13388.t1;
OX451216.1_Phasia_obesa_genome_assembly,_chromosome:_2	AUGUSTUS	CDS	107237461	107237722	1	-	0	ID=g13388.t1.CDS2;Parent=g13388.t1;
OX451216.1_Phasia_obesa_genome_assembly,_chromosome:_2	AUGUSTUS	exon	107237461	107237722	.	-	.	ID=g13388.t1.exon2;Parent=g13388.t1;
OX451216.1_Phasia_obesa_genome_assembly,_chromosome:_2	AUGUSTUS	start_codon	107237720	107237722	.	-	0	ID=g13388.t1.start1;Parent=g13388.t1;
OX451216.1_Phasia_obesa_genome_assembly,_chromosome:_2	AUGUSTUS	gene	107245966	107246448	.	+	.	ID=g13389;
OX451216.1_Phasia_obesa_genome_assembly,_chromosome:_2	AUGUSTUS	mRNA	107245966	107246448	1	+	.	ID=g13389.t1;Parent=g13389;
OX451216.1_Phasia_obesa_genome_assembly,_chromosome:_2	AUGUSTUS	start_codon	107245966	107245968	.	+	0	ID=g13389.t1.start1;Parent=g13389.t1;
OX451216.1_Phasia_obesa_genome_assembly,_chromosome:_2	AUGUSTUS	CDS	107245966	107246448	1	+	0	ID=g13389.t1.CDS1;Parent=g13389.t1;
OX451216.1_Phasia_obesa_genome_assembly,_chromosome:_2	AUGUSTUS	exon	107245966	107246448	.	+	.	ID=g13389.t1.exon1;Parent=g13389.t1;
OX451216.1_Phasia_obesa_genome_assembly,_chromosome:_2	AUGUSTUS	stop_codon	107246446	107246448	.	+	0	ID=g13389.t1.stop1;Parent=g13389.t1;
OX451216.1_Phasia_obesa_genome_assembly,_chromosome:_2	AUGUSTUS	gene	107269264	107270591	.	+	.	ID=g13390;
OX451216.1_Phasia_obesa_genome_assembly,_chromosome:_2	AUGUSTUS	mRNA	107269264	107270591	0.49	+	.	ID=g13390.t1;Parent=g13390;
OX451216.1_Phasia_obesa_genome_assembly,_chromosome:_2	AUGUSTUS	start_codon	107269264	107269266	.	+	0	ID=g13390.t1.start1;Parent=g13390.t1;
OX451216.1_Phasia_obesa_genome_assembly,_chromosome:_2	AUGUSTUS	CDS	107269264	107269385	1	+	0	ID=g13390.t1.CDS1;Parent=g13390.t1;
OX451216.1_Phasia_obesa_genome_assembly,_chromosome:_2	AUGUSTUS	exon	107269264	107269385	.	+	.	ID=g13390.t1.exon1;Parent=g13390.t1;
OX451216.1_Phasia_obesa_genome_assembly,_chromosome:_2	AUGUSTUS	intron	107269386	107269442	1	+	.	ID=g13390.t1.intron1;Parent=g13390.t1;
OX451216.1_Phasia_obesa_genome_assembly,_chromosome:_2	AUGUSTUS	CDS	107269443	107269503	0.5	+	1	ID=g13390.t1.CDS2;Parent=g13390.t1;
OX451216.1_Phasia_obesa_genome_assembly,_chromosome:_2	AUGUSTUS	exon	107269443	107269503	.	+	.	ID=g13390.t1.exon2;Parent=g13390.t1;
OX451216.1_Phasia_obesa_genome_assembly,_chromosome:_2	AUGUSTUS	intron	107269504	107269696	0.49	+	.	ID=g13390.t1.intron2;Parent=g13390.t1;
OX451216.1_Phasia_obesa_genome_assembly,_chromosome:_2	AUGUSTUS	CDS	107269697	107269867	0.53	+	0	ID=g13390.t1.CDS3;Parent=g13390.t1;
OX451216.1_Phasia_obesa_genome_assembly,_chromosome:_2	AUGUSTUS	exon	107269697	107269867	.	+	.	ID=g13390.t1.exon3;Parent=g13390.t1;
OX451216.1_Phasia_obesa_genome_assembly,_chromosome:_2	AUGUSTUS	intron	107269868	107270007	1	+	.	ID=g13390.t1.intron3;Parent=g13390.t1;
OX451216.1_Phasia_obesa_genome_assembly,_chromosome:_2	AUGUSTUS	CDS	107270008	107270152	1	+	0	ID=g13390.t1.CDS4;Parent=g13390.t1;
OX451216.1_Phasia_obesa_genome_assembly,_chromosome:_2	AUGUSTUS	exon	107270008	107270152	.	+	.	ID=g13390.t1.exon4;Parent=g13390.t1;
OX451216.1_Phasia_obesa_genome_assembly,_chromosome:_2	AUGUSTUS	intron	107270153	107270210	1	+	.	ID=g13390.t1.intron4;Parent=g13390.t1;
OX451216.1_Phasia_obesa_genome_assembly,_chromosome:_2	AUGUSTUS	CDS	107270211	107270300	1	+	2	ID=g13390.t1.CDS5;Parent=g13390.t1;
OX451216.1_Phasia_obesa_genome_assembly,_chromosome:_2	AUGUSTUS	exon	107270211	107270300	.	+	.	ID=g13390.t1.exon5;Parent=g13390.t1;
OX451216.1_Phasia_obesa_genome_assembly,_chromosome:_2	AUGUSTUS	intron	107270301	107270388	1	+	.	ID=g13390.t1.intron5;Parent=g13390.t1;
OX451216.1_Phasia_obesa_genome_assembly,_chromosome:_2	AUGUSTUS	CDS	107270389	107270591	1	+	2	ID=g13390.t1.CDS6;Parent=g13390.t1;
OX451216.1_Phasia_obesa_genome_assembly,_chromosome:_2	AUGUSTUS	exon	107270389	107270591	.	+	.	ID=g13390.t1.exon6;Parent=g13390.t1;
OX451216.1_Phasia_obesa_genome_assembly,_chromosome:_2	AUGUSTUS	stop_codon	107270589	107270591	.	+	0	ID=g13390.t1.stop1;Parent=g13390.t1;
OX451216.1_Phasia_obesa_genome_assembly,_chromosome:_2	AUGUSTUS	gene	107282687	107283031	.	-	.	ID=g13391;
OX451216.1_Phasia_obesa_genome_assembly,_chromosome:_2	AUGUSTUS	mRNA	107282687	107283031	1	-	.	ID=g13391.t1;Parent=g13391;
OX451216.1_Phasia_obesa_genome_assembly,_chromosome:_2	AUGUSTUS	stop_codon	107282687	107282689	.	-	0	ID=g13391.t1.stop1;Parent=g13391.t1;
OX451216.1_Phasia_obesa_genome_assembly,_chromosome:_2	AUGUSTUS	CDS	107282687	107283031	1	-	0	ID=g13391.t1.CDS1;Parent=g13391.t1;
OX451216.1_Phasia_obesa_genome_assembly,_chromosome:_2	AUGUSTUS	exon	107282687	107283031	.	-	.	ID=g13391.t1.exon1;Parent=g13391.t1;
OX451216.1_Phasia_obesa_genome_assembly,_chromosome:_2	AUGUSTUS	start_codon	107283029	107283031	.	-	0	ID=g13391.t1.start1;Parent=g13391.t1;
OX451216.1_Phasia_obesa_genome_assembly,_chromosome:_2	AUGUSTUS	gene	107327061	107327489	.	+	.	ID=g13392;
OX451216.1_Phasia_obesa_genome_assembly,_chromosome:_2	AUGUSTUS	mRNA	107327061	107327489	1	+	.	ID=g13392.t1;Parent=g13392;
OX451216.1_Phasia_obesa_genome_assembly,_chromosome:_2	AUGUSTUS	start_codon	107327061	107327063	.	+	0	ID=g13392.t1.start1;Parent=g13392.t1;
OX451216.1_Phasia_obesa_genome_assembly,_chromosome:_2	AUGUSTUS	CDS	107327061	107327489	1	+	0	ID=g13392.t1.CDS1;Parent=g13392.t1;
OX451216.1_Phasia_obesa_genome_assembly,_chromosome:_2	AUGUSTUS	exon	107327061	107327489	.	+	.	ID=g13392.t1.exon1;Parent=g13392.t1;
OX451216.1_Phasia_obesa_genome_assembly,_chromosome:_2	AUGUSTUS	stop_codon	107327487	107327489	.	+	0	ID=g13392.t1.stop1;Parent=g13392.t1;
OX451216.1_Phasia_obesa_genome_assembly,_chromosome:_2	AUGUSTUS	gene	107328205	107328606	.	+	.	ID=g13393;
OX451216.1_Phasia_obesa_genome_assembly,_chromosome:_2	AUGUSTUS	mRNA	107328205	107328606	1	+	.	ID=g13393.t1;Parent=g13393;
OX451216.1_Phasia_obesa_genome_assembly,_chromosome:_2	AUGUSTUS	start_codon	107328205	107328207	.	+	0	ID=g13393.t1.start1;Parent=g13393.t1;
OX451216.1_Phasia_obesa_genome_assembly,_chromosome:_2	AUGUSTUS	CDS	107328205	107328606	1	+	0	ID=g13393.t1.CDS1;Parent=g13393.t1;
OX451216.1_Phasia_obesa_genome_assembly,_chromosome:_2	AUGUSTUS	exon	107328205	107328606	.	+	.	ID=g13393.t1.exon1;Parent=g13393.t1;
OX451216.1_Phasia_obesa_genome_assembly,_chromosome:_2	AUGUSTUS	stop_codon	107328604	107328606	.	+	0	ID=g13393.t1.stop1;Parent=g13393.t1;
OX451216.1_Phasia_obesa_genome_assembly,_chromosome:_2	AUGUSTUS	gene	107328888	107329412	.	+	.	ID=g13394;
OX451216.1_Phasia_obesa_genome_assembly,_chromosome:_2	AUGUSTUS	mRNA	107328888	107329412	0.51	+	.	ID=g13394.t1;Parent=g13394;
OX451216.1_Phasia_obesa_genome_assembly,_chromosome:_2	AUGUSTUS	start_codon	107328888	107328890	.	+	0	ID=g13394.t1.start1;Parent=g13394.t1;
OX451216.1_Phasia_obesa_genome_assembly,_chromosome:_2	AUGUSTUS	CDS	107328888	107329412	0.51	+	0	ID=g13394.t1.CDS1;Parent=g13394.t1;
OX451216.1_Phasia_obesa_genome_assembly,_chromosome:_2	AUGUSTUS	exon	107328888	107329412	.	+	.	ID=g13394.t1.exon1;Parent=g13394.t1;
OX451216.1_Phasia_obesa_genome_assembly,_chromosome:_2	AUGUSTUS	stop_codon	107329410	107329412	.	+	0	ID=g13394.t1.stop1;Parent=g13394.t1;
OX451216.1_Phasia_obesa_genome_assembly,_chromosome:_2	AUGUSTUS	gene	107329745	107329993	.	+	.	ID=g13395;
OX451216.1_Phasia_obesa_genome_assembly,_chromosome:_2	AUGUSTUS	mRNA	107329745	107329993	0.54	+	.	ID=g13395.t1;Parent=g13395;
OX451216.1_Phasia_obesa_genome_assembly,_chromosome:_2	AUGUSTUS	start_codon	107329745	107329747	.	+	0	ID=g13395.t1.start1;Parent=g13395.t1;
OX451216.1_Phasia_obesa_genome_assembly,_chromosome:_2	AUGUSTUS	CDS	107329745	107329993	0.54	+	0	ID=g13395.t1.CDS1;Parent=g13395.t1;
OX451216.1_Phasia_obesa_genome_assembly,_chromosome:_2	AUGUSTUS	exon	107329745	107329993	.	+	.	ID=g13395.t1.exon1;Parent=g13395.t1;
OX451216.1_Phasia_obesa_genome_assembly,_chromosome:_2	AUGUSTUS	stop_codon	107329991	107329993	.	+	0	ID=g13395.t1.stop1;Parent=g13395.t1;
OX451216.1_Phasia_obesa_genome_assembly,_chromosome:_2	AUGUSTUS	gene	107351939	107354027	.	-	.	ID=g13396;
OX451216.1_Phasia_obesa_genome_assembly,_chromosome:_2	AUGUSTUS	mRNA	107351939	107354027	0.42	-	.	ID=g13396.t1;Parent=g13396;
OX451216.1_Phasia_obesa_genome_assembly,_chromosome:_2	AUGUSTUS	stop_codon	107351939	107351941	.	-	0	ID=g13396.t1.stop1;Parent=g13396.t1;
OX451216.1_Phasia_obesa_genome_assembly,_chromosome:_2	AUGUSTUS	CDS	107351939	107352655	0.98	-	0	ID=g13396.t1.CDS1;Parent=g13396.t1;
OX451216.1_Phasia_obesa_genome_assembly,_chromosome:_2	AUGUSTUS	exon	107351939	107352655	.	-	.	ID=g13396.t1.exon1;Parent=g13396.t1;
OX451216.1_Phasia_obesa_genome_assembly,_chromosome:_2	AUGUSTUS	intron	107352656	107352986	0.65	-	.	ID=g13396.t1.intron1;Parent=g13396.t1;
OX451216.1_Phasia_obesa_genome_assembly,_chromosome:_2	AUGUSTUS	CDS	107352987	107353414	0.43	-	2	ID=g13396.t1.CDS2;Parent=g13396.t1;
OX451216.1_Phasia_obesa_genome_assembly,_chromosome:_2	AUGUSTUS	exon	107352987	107353414	.	-	.	ID=g13396.t1.exon2;Parent=g13396.t1;
OX451216.1_Phasia_obesa_genome_assembly,_chromosome:_2	AUGUSTUS	intron	107353415	107353642	0.66	-	.	ID=g13396.t1.intron2;Parent=g13396.t1;
OX451216.1_Phasia_obesa_genome_assembly,_chromosome:_2	AUGUSTUS	CDS	107353643	107354027	0.7	-	0	ID=g13396.t1.CDS3;Parent=g13396.t1;
OX451216.1_Phasia_obesa_genome_assembly,_chromosome:_2	AUGUSTUS	exon	107353643	107354027	.	-	.	ID=g13396.t1.exon3;Parent=g13396.t1;
OX451216.1_Phasia_obesa_genome_assembly,_chromosome:_2	AUGUSTUS	start_codon	107354025	107354027	.	-	0	ID=g13396.t1.start1;Parent=g13396.t1;
OX451216.1_Phasia_obesa_genome_assembly,_chromosome:_2	AUGUSTUS	gene	107385969	107386322	.	-	.	ID=g13397;
OX451216.1_Phasia_obesa_genome_assembly,_chromosome:_2	AUGUSTUS	mRNA	107385969	107386322	0.86	-	.	ID=g13397.t1;Parent=g13397;
OX451216.1_Phasia_obesa_genome_assembly,_chromosome:_2	AUGUSTUS	stop_codon	107385969	107385971	.	-	0	ID=g13397.t1.stop1;Parent=g13397.t1;
OX451216.1_Phasia_obesa_genome_assembly,_chromosome:_2	AUGUSTUS	CDS	107385969	107386322	0.86	-	0	ID=g13397.t1.CDS1;Parent=g13397.t1;
OX451216.1_Phasia_obesa_genome_assembly,_chromosome:_2	AUGUSTUS	exon	107385969	107386322	.	-	.	ID=g13397.t1.exon1;Parent=g13397.t1;
OX451216.1_Phasia_obesa_genome_assembly,_chromosome:_2	AUGUSTUS	start_codon	107386320	107386322	.	-	0	ID=g13397.t1.start1;Parent=g13397.t1;
OX451216.1_Phasia_obesa_genome_assembly,_chromosome:_2	AUGUSTUS	gene	107387173	107387790	.	-	.	ID=g13398;
OX451216.1_Phasia_obesa_genome_assembly,_chromosome:_2	AUGUSTUS	mRNA	107387173	107387790	0.9	-	.	ID=g13398.t1;Parent=g13398;
OX451216.1_Phasia_obesa_genome_assembly,_chromosome:_2	AUGUSTUS	stop_codon	107387173	107387175	.	-	0	ID=g13398.t1.stop1;Parent=g13398.t1;
OX451216.1_Phasia_obesa_genome_assembly,_chromosome:_2	AUGUSTUS	CDS	107387173	107387790	0.9	-	0	ID=g13398.t1.CDS1;Parent=g13398.t1;
OX451216.1_Phasia_obesa_genome_assembly,_chromosome:_2	AUGUSTUS	exon	107387173	107387790	.	-	.	ID=g13398.t1.exon1;Parent=g13398.t1;
OX451216.1_Phasia_obesa_genome_assembly,_chromosome:_2	AUGUSTUS	start_codon	107387788	107387790	.	-	0	ID=g13398.t1.start1;Parent=g13398.t1;
OX451216.1_Phasia_obesa_genome_assembly,_chromosome:_2	AUGUSTUS	gene	107391076	107391417	.	-	.	ID=g13399;
OX451216.1_Phasia_obesa_genome_assembly,_chromosome:_2	AUGUSTUS	mRNA	107391076	107391417	1	-	.	ID=g13399.t1;Parent=g13399;
OX451216.1_Phasia_obesa_genome_assembly,_chromosome:_2	AUGUSTUS	stop_codon	107391076	107391078	.	-	0	ID=g13399.t1.stop1;Parent=g13399.t1;
OX451216.1_Phasia_obesa_genome_assembly,_chromosome:_2	AUGUSTUS	CDS	107391076	107391417	1	-	0	ID=g13399.t1.CDS1;Parent=g13399.t1;
OX451216.1_Phasia_obesa_genome_assembly,_chromosome:_2	AUGUSTUS	exon	107391076	107391417	.	-	.	ID=g13399.t1.exon1;Parent=g13399.t1;
OX451216.1_Phasia_obesa_genome_assembly,_chromosome:_2	AUGUSTUS	start_codon	107391415	107391417	.	-	0	ID=g13399.t1.start1;Parent=g13399.t1;
OX451216.1_Phasia_obesa_genome_assembly,_chromosome:_2	AUGUSTUS	gene	107396885	107397739	.	-	.	ID=g13400;
OX451216.1_Phasia_obesa_genome_assembly,_chromosome:_2	AUGUSTUS	mRNA	107396885	107397739	0.31	-	.	ID=g13400.t1;Parent=g13400;
OX451216.1_Phasia_obesa_genome_assembly,_chromosome:_2	AUGUSTUS	stop_codon	107396885	107396887	.	-	0	ID=g13400.t1.stop1;Parent=g13400.t1;
OX451216.1_Phasia_obesa_genome_assembly,_chromosome:_2	AUGUSTUS	CDS	107396885	107397088	0.4	-	0	ID=g13400.t1.CDS1;Parent=g13400.t1;
OX451216.1_Phasia_obesa_genome_assembly,_chromosome:_2	AUGUSTUS	exon	107396885	107397088	.	-	.	ID=g13400.t1.exon1;Parent=g13400.t1;
OX451216.1_Phasia_obesa_genome_assembly,_chromosome:_2	AUGUSTUS	intron	107397089	107397283	0.4	-	.	ID=g13400.t1.intron1;Parent=g13400.t1;
OX451216.1_Phasia_obesa_genome_assembly,_chromosome:_2	AUGUSTUS	CDS	107397284	107397739	0.62	-	0	ID=g13400.t1.CDS2;Parent=g13400.t1;
OX451216.1_Phasia_obesa_genome_assembly,_chromosome:_2	AUGUSTUS	exon	107397284	107397739	.	-	.	ID=g13400.t1.exon2;Parent=g13400.t1;
OX451216.1_Phasia_obesa_genome_assembly,_chromosome:_2	AUGUSTUS	start_codon	107397737	107397739	.	-	0	ID=g13400.t1.start1;Parent=g13400.t1;
OX451216.1_Phasia_obesa_genome_assembly,_chromosome:_2	AUGUSTUS	gene	107396885	107398048	.	-	.	ID=g13401;
OX451216.1_Phasia_obesa_genome_assembly,_chromosome:_2	AUGUSTUS	mRNA	107396885	107398048	0.96	-	.	ID=g13401.t1;Parent=g13401;
OX451216.1_Phasia_obesa_genome_assembly,_chromosome:_2	AUGUSTUS	stop_codon	107396885	107396887	.	-	0	ID=g13401.t1.stop1;Parent=g13401.t1;
OX451216.1_Phasia_obesa_genome_assembly,_chromosome:_2	AUGUSTUS	CDS	107396885	107397065	0.96	-	1	ID=g13401.t1.CDS1;Parent=g13401.t1;
OX451216.1_Phasia_obesa_genome_assembly,_chromosome:_2	AUGUSTUS	exon	107396885	107397065	.	-	.	ID=g13401.t1.exon1;Parent=g13401.t1;
OX451216.1_Phasia_obesa_genome_assembly,_chromosome:_2	AUGUSTUS	intron	107397066	107398022	0.96	-	.	ID=g13401.t1.intron1;Parent=g13401.t1;
OX451216.1_Phasia_obesa_genome_assembly,_chromosome:_2	AUGUSTUS	CDS	107398023	107398048	1	-	0	ID=g13401.t1.CDS2;Parent=g13401.t1;
OX451216.1_Phasia_obesa_genome_assembly,_chromosome:_2	AUGUSTUS	exon	107398023	107398048	.	-	.	ID=g13401.t1.exon2;Parent=g13401.t1;
OX451216.1_Phasia_obesa_genome_assembly,_chromosome:_2	AUGUSTUS	start_codon	107398046	107398048	.	-	0	ID=g13401.t1.start1;Parent=g13401.t1;
OX451216.1_Phasia_obesa_genome_assembly,_chromosome:_2	AUGUSTUS	gene	107427646	107431608	.	+	.	ID=g13402;
OX451216.1_Phasia_obesa_genome_assembly,_chromosome:_2	AUGUSTUS	mRNA	107427646	107431608	1	+	.	ID=g13402.t1;Parent=g13402;
OX451216.1_Phasia_obesa_genome_assembly,_chromosome:_2	AUGUSTUS	start_codon	107427646	107427648	.	+	0	ID=g13402.t1.start1;Parent=g13402.t1;
OX451216.1_Phasia_obesa_genome_assembly,_chromosome:_2	AUGUSTUS	CDS	107427646	107431608	1	+	0	ID=g13402.t1.CDS1;Parent=g13402.t1;
OX451216.1_Phasia_obesa_genome_assembly,_chromosome:_2	AUGUSTUS	exon	107427646	107431608	.	+	.	ID=g13402.t1.exon1;Parent=g13402.t1;
OX451216.1_Phasia_obesa_genome_assembly,_chromosome:_2	AUGUSTUS	stop_codon	107431606	107431608	.	+	0	ID=g13402.t1.stop1;Parent=g13402.t1;
OX451216.1_Phasia_obesa_genome_assembly,_chromosome:_2	AUGUSTUS	gene	107446440	107447045	.	+	.	ID=g13403;
OX451216.1_Phasia_obesa_genome_assembly,_chromosome:_2	AUGUSTUS	mRNA	107446440	107447045	0.99	+	.	ID=g13403.t1;Parent=g13403;
OX451216.1_Phasia_obesa_genome_assembly,_chromosome:_2	AUGUSTUS	start_codon	107446440	107446442	.	+	0	ID=g13403.t1.start1;Parent=g13403.t1;
OX451216.1_Phasia_obesa_genome_assembly,_chromosome:_2	AUGUSTUS	CDS	107446440	107447045	0.99	+	0	ID=g13403.t1.CDS1;Parent=g13403.t1;
OX451216.1_Phasia_obesa_genome_assembly,_chromosome:_2	AUGUSTUS	exon	107446440	107447045	.	+	.	ID=g13403.t1.exon1;Parent=g13403.t1;
OX451216.1_Phasia_obesa_genome_assembly,_chromosome:_2	AUGUSTUS	stop_codon	107447043	107447045	.	+	0	ID=g13403.t1.stop1;Parent=g13403.t1;
OX451216.1_Phasia_obesa_genome_assembly,_chromosome:_2	AUGUSTUS	gene	107447135	107450285	.	+	.	ID=g13404;
OX451216.1_Phasia_obesa_genome_assembly,_chromosome:_2	AUGUSTUS	mRNA	107447135	107450285	0.3	+	.	ID=g13404.t1;Parent=g13404;
OX451216.1_Phasia_obesa_genome_assembly,_chromosome:_2	AUGUSTUS	start_codon	107447135	107447137	.	+	0	ID=g13404.t1.start1;Parent=g13404.t1;
OX451216.1_Phasia_obesa_genome_assembly,_chromosome:_2	AUGUSTUS	CDS	107447135	107447344	0.56	+	0	ID=g13404.t1.CDS1;Parent=g13404.t1;
OX451216.1_Phasia_obesa_genome_assembly,_chromosome:_2	AUGUSTUS	exon	107447135	107447344	.	+	.	ID=g13404.t1.exon1;Parent=g13404.t1;
OX451216.1_Phasia_obesa_genome_assembly,_chromosome:_2	AUGUSTUS	intron	107447345	107447410	0.75	+	.	ID=g13404.t1.intron1;Parent=g13404.t1;
OX451216.1_Phasia_obesa_genome_assembly,_chromosome:_2	AUGUSTUS	CDS	107447411	107447785	0.53	+	0	ID=g13404.t1.CDS2;Parent=g13404.t1;
OX451216.1_Phasia_obesa_genome_assembly,_chromosome:_2	AUGUSTUS	exon	107447411	107447785	.	+	.	ID=g13404.t1.exon2;Parent=g13404.t1;
OX451216.1_Phasia_obesa_genome_assembly,_chromosome:_2	AUGUSTUS	intron	107447786	107448483	0.71	+	.	ID=g13404.t1.intron2;Parent=g13404.t1;
OX451216.1_Phasia_obesa_genome_assembly,_chromosome:_2	AUGUSTUS	CDS	107448484	107448546	0.68	+	0	ID=g13404.t1.CDS3;Parent=g13404.t1;
OX451216.1_Phasia_obesa_genome_assembly,_chromosome:_2	AUGUSTUS	exon	107448484	107448546	.	+	.	ID=g13404.t1.exon3;Parent=g13404.t1;
OX451216.1_Phasia_obesa_genome_assembly,_chromosome:_2	AUGUSTUS	intron	107448547	107448603	0.68	+	.	ID=g13404.t1.intron3;Parent=g13404.t1;
OX451216.1_Phasia_obesa_genome_assembly,_chromosome:_2	AUGUSTUS	CDS	107448604	107448812	0.67	+	0	ID=g13404.t1.CDS4;Parent=g13404.t1;
OX451216.1_Phasia_obesa_genome_assembly,_chromosome:_2	AUGUSTUS	exon	107448604	107448812	.	+	.	ID=g13404.t1.exon4;Parent=g13404.t1;
OX451216.1_Phasia_obesa_genome_assembly,_chromosome:_2	AUGUSTUS	intron	107448813	107450266	0.94	+	.	ID=g13404.t1.intron4;Parent=g13404.t1;
OX451216.1_Phasia_obesa_genome_assembly,_chromosome:_2	AUGUSTUS	CDS	107450267	107450285	0.95	+	1	ID=g13404.t1.CDS5;Parent=g13404.t1;
OX451216.1_Phasia_obesa_genome_assembly,_chromosome:_2	AUGUSTUS	exon	107450267	107450285	.	+	.	ID=g13404.t1.exon5;Parent=g13404.t1;
OX451216.1_Phasia_obesa_genome_assembly,_chromosome:_2	AUGUSTUS	stop_codon	107450283	107450285	.	+	0	ID=g13404.t1.stop1;Parent=g13404.t1;
OX451216.1_Phasia_obesa_genome_assembly,_chromosome:_2	AUGUSTUS	gene	107467269	107468641	.	-	.	ID=g13405;
OX451216.1_Phasia_obesa_genome_assembly,_chromosome:_2	AUGUSTUS	mRNA	107467269	107468641	0.61	-	.	ID=g13405.t1;Parent=g13405;
OX451216.1_Phasia_obesa_genome_assembly,_chromosome:_2	AUGUSTUS	stop_codon	107467269	107467271	.	-	0	ID=g13405.t1.stop1;Parent=g13405.t1;
OX451216.1_Phasia_obesa_genome_assembly,_chromosome:_2	AUGUSTUS	CDS	107467269	107467396	0.99	-	2	ID=g13405.t1.CDS1;Parent=g13405.t1;
OX451216.1_Phasia_obesa_genome_assembly,_chromosome:_2	AUGUSTUS	exon	107467269	107467396	.	-	.	ID=g13405.t1.exon1;Parent=g13405.t1;
OX451216.1_Phasia_obesa_genome_assembly,_chromosome:_2	AUGUSTUS	intron	107467397	107468448	0.61	-	.	ID=g13405.t1.intron1;Parent=g13405.t1;
OX451216.1_Phasia_obesa_genome_assembly,_chromosome:_2	AUGUSTUS	CDS	107468449	107468641	0.61	-	0	ID=g13405.t1.CDS2;Parent=g13405.t1;
OX451216.1_Phasia_obesa_genome_assembly,_chromosome:_2	AUGUSTUS	exon	107468449	107468641	.	-	.	ID=g13405.t1.exon2;Parent=g13405.t1;
OX451216.1_Phasia_obesa_genome_assembly,_chromosome:_2	AUGUSTUS	start_codon	107468639	107468641	.	-	0	ID=g13405.t1.start1;Parent=g13405.t1;
OX451216.1_Phasia_obesa_genome_assembly,_chromosome:_2	AUGUSTUS	gene	107482966	107485916	.	-	.	ID=g13406;
OX451216.1_Phasia_obesa_genome_assembly,_chromosome:_2	AUGUSTUS	mRNA	107482966	107485916	1	-	.	ID=g13406.t1;Parent=g13406;
OX451216.1_Phasia_obesa_genome_assembly,_chromosome:_2	AUGUSTUS	stop_codon	107482966	107482968	.	-	0	ID=g13406.t1.stop1;Parent=g13406.t1;
OX451216.1_Phasia_obesa_genome_assembly,_chromosome:_2	AUGUSTUS	CDS	107482966	107483046	1	-	0	ID=g13406.t1.CDS1;Parent=g13406.t1;
OX451216.1_Phasia_obesa_genome_assembly,_chromosome:_2	AUGUSTUS	exon	107482966	107483046	.	-	.	ID=g13406.t1.exon1;Parent=g13406.t1;
OX451216.1_Phasia_obesa_genome_assembly,_chromosome:_2	AUGUSTUS	intron	107483047	107483758	1	-	.	ID=g13406.t1.intron1;Parent=g13406.t1;
OX451216.1_Phasia_obesa_genome_assembly,_chromosome:_2	AUGUSTUS	CDS	107483759	107485426	1	-	0	ID=g13406.t1.CDS2;Parent=g13406.t1;
OX451216.1_Phasia_obesa_genome_assembly,_chromosome:_2	AUGUSTUS	exon	107483759	107485426	.	-	.	ID=g13406.t1.exon2;Parent=g13406.t1;
OX451216.1_Phasia_obesa_genome_assembly,_chromosome:_2	AUGUSTUS	intron	107485427	107485499	1	-	.	ID=g13406.t1.intron2;Parent=g13406.t1;
OX451216.1_Phasia_obesa_genome_assembly,_chromosome:_2	AUGUSTUS	CDS	107485500	107485826	1	-	0	ID=g13406.t1.CDS3;Parent=g13406.t1;
OX451216.1_Phasia_obesa_genome_assembly,_chromosome:_2	AUGUSTUS	exon	107485500	107485826	.	-	.	ID=g13406.t1.exon3;Parent=g13406.t1;
OX451216.1_Phasia_obesa_genome_assembly,_chromosome:_2	AUGUSTUS	intron	107485827	107485892	1	-	.	ID=g13406.t1.intron3;Parent=g13406.t1;
OX451216.1_Phasia_obesa_genome_assembly,_chromosome:_2	AUGUSTUS	CDS	107485893	107485916	1	-	0	ID=g13406.t1.CDS4;Parent=g13406.t1;
OX451216.1_Phasia_obesa_genome_assembly,_chromosome:_2	AUGUSTUS	exon	107485893	107485916	.	-	.	ID=g13406.t1.exon4;Parent=g13406.t1;
OX451216.1_Phasia_obesa_genome_assembly,_chromosome:_2	AUGUSTUS	start_codon	107485914	107485916	.	-	0	ID=g13406.t1.start1;Parent=g13406.t1;
OX451216.1_Phasia_obesa_genome_assembly,_chromosome:_2	AUGUSTUS	gene	107499466	107500669	.	-	.	ID=g13407;
OX451216.1_Phasia_obesa_genome_assembly,_chromosome:_2	AUGUSTUS	mRNA	107499466	107500669	0.5	-	.	ID=g13407.t1;Parent=g13407;
OX451216.1_Phasia_obesa_genome_assembly,_chromosome:_2	AUGUSTUS	stop_codon	107499466	107499468	.	-	0	ID=g13407.t1.stop1;Parent=g13407.t1;
OX451216.1_Phasia_obesa_genome_assembly,_chromosome:_2	AUGUSTUS	CDS	107499466	107499482	0.96	-	2	ID=g13407.t1.CDS1;Parent=g13407.t1;
OX451216.1_Phasia_obesa_genome_assembly,_chromosome:_2	AUGUSTUS	exon	107499466	107499482	.	-	.	ID=g13407.t1.exon1;Parent=g13407.t1;
OX451216.1_Phasia_obesa_genome_assembly,_chromosome:_2	AUGUSTUS	intron	107499483	107499718	0.96	-	.	ID=g13407.t1.intron1;Parent=g13407.t1;
OX451216.1_Phasia_obesa_genome_assembly,_chromosome:_2	AUGUSTUS	CDS	107499719	107500068	0.7	-	1	ID=g13407.t1.CDS2;Parent=g13407.t1;
OX451216.1_Phasia_obesa_genome_assembly,_chromosome:_2	AUGUSTUS	exon	107499719	107500068	.	-	.	ID=g13407.t1.exon2;Parent=g13407.t1;
OX451216.1_Phasia_obesa_genome_assembly,_chromosome:_2	AUGUSTUS	intron	107500069	107500514	0.53	-	.	ID=g13407.t1.intron2;Parent=g13407.t1;
OX451216.1_Phasia_obesa_genome_assembly,_chromosome:_2	AUGUSTUS	CDS	107500515	107500669	0.8	-	0	ID=g13407.t1.CDS3;Parent=g13407.t1;
OX451216.1_Phasia_obesa_genome_assembly,_chromosome:_2	AUGUSTUS	exon	107500515	107500669	.	-	.	ID=g13407.t1.exon3;Parent=g13407.t1;
OX451216.1_Phasia_obesa_genome_assembly,_chromosome:_2	AUGUSTUS	start_codon	107500667	107500669	.	-	0	ID=g13407.t1.start1;Parent=g13407.t1;
OX451216.1_Phasia_obesa_genome_assembly,_chromosome:_2	AUGUSTUS	gene	107507994	107509370	.	+	.	ID=g13408;
OX451216.1_Phasia_obesa_genome_assembly,_chromosome:_2	AUGUSTUS	mRNA	107507994	107509370	1	+	.	ID=g13408.t1;Parent=g13408;
OX451216.1_Phasia_obesa_genome_assembly,_chromosome:_2	AUGUSTUS	start_codon	107507994	107507996	.	+	0	ID=g13408.t1.start1;Parent=g13408.t1;
OX451216.1_Phasia_obesa_genome_assembly,_chromosome:_2	AUGUSTUS	CDS	107507994	107509370	1	+	0	ID=g13408.t1.CDS1;Parent=g13408.t1;
OX451216.1_Phasia_obesa_genome_assembly,_chromosome:_2	AUGUSTUS	exon	107507994	107509370	.	+	.	ID=g13408.t1.exon1;Parent=g13408.t1;
OX451216.1_Phasia_obesa_genome_assembly,_chromosome:_2	AUGUSTUS	stop_codon	107509368	107509370	.	+	0	ID=g13408.t1.stop1;Parent=g13408.t1;
OX451216.1_Phasia_obesa_genome_assembly,_chromosome:_2	AUGUSTUS	gene	107514073	107515449	.	+	.	ID=g13409;
OX451216.1_Phasia_obesa_genome_assembly,_chromosome:_2	AUGUSTUS	mRNA	107514073	107515449	1	+	.	ID=g13409.t1;Parent=g13409;
OX451216.1_Phasia_obesa_genome_assembly,_chromosome:_2	AUGUSTUS	start_codon	107514073	107514075	.	+	0	ID=g13409.t1.start1;Parent=g13409.t1;
OX451216.1_Phasia_obesa_genome_assembly,_chromosome:_2	AUGUSTUS	CDS	107514073	107515449	1	+	0	ID=g13409.t1.CDS1;Parent=g13409.t1;
OX451216.1_Phasia_obesa_genome_assembly,_chromosome:_2	AUGUSTUS	exon	107514073	107515449	.	+	.	ID=g13409.t1.exon1;Parent=g13409.t1;
OX451216.1_Phasia_obesa_genome_assembly,_chromosome:_2	AUGUSTUS	stop_codon	107515447	107515449	.	+	0	ID=g13409.t1.stop1;Parent=g13409.t1;
OX451216.1_Phasia_obesa_genome_assembly,_chromosome:_2	AUGUSTUS	gene	107521114	107521866	.	-	.	ID=g13410;
OX451216.1_Phasia_obesa_genome_assembly,_chromosome:_2	AUGUSTUS	mRNA	107521114	107521866	0.77	-	.	ID=g13410.t1;Parent=g13410;
OX451216.1_Phasia_obesa_genome_assembly,_chromosome:_2	AUGUSTUS	stop_codon	107521114	107521116	.	-	0	ID=g13410.t1.stop1;Parent=g13410.t1;
OX451216.1_Phasia_obesa_genome_assembly,_chromosome:_2	AUGUSTUS	CDS	107521114	107521866	0.77	-	0	ID=g13410.t1.CDS1;Parent=g13410.t1;
OX451216.1_Phasia_obesa_genome_assembly,_chromosome:_2	AUGUSTUS	exon	107521114	107521866	.	-	.	ID=g13410.t1.exon1;Parent=g13410.t1;
OX451216.1_Phasia_obesa_genome_assembly,_chromosome:_2	AUGUSTUS	start_codon	107521864	107521866	.	-	0	ID=g13410.t1.start1;Parent=g13410.t1;
OX451216.1_Phasia_obesa_genome_assembly,_chromosome:_2	AUGUSTUS	gene	107521886	107523193	.	-	.	ID=g13411;
OX451216.1_Phasia_obesa_genome_assembly,_chromosome:_2	AUGUSTUS	mRNA	107521886	107523193	0.91	-	.	ID=g13411.t1;Parent=g13411;
OX451216.1_Phasia_obesa_genome_assembly,_chromosome:_2	AUGUSTUS	stop_codon	107521886	107521888	.	-	0	ID=g13411.t1.stop1;Parent=g13411.t1;
OX451216.1_Phasia_obesa_genome_assembly,_chromosome:_2	AUGUSTUS	CDS	107521886	107523193	0.91	-	0	ID=g13411.t1.CDS1;Parent=g13411.t1;
OX451216.1_Phasia_obesa_genome_assembly,_chromosome:_2	AUGUSTUS	exon	107521886	107523193	.	-	.	ID=g13411.t1.exon1;Parent=g13411.t1;
OX451216.1_Phasia_obesa_genome_assembly,_chromosome:_2	AUGUSTUS	start_codon	107523191	107523193	.	-	0	ID=g13411.t1.start1;Parent=g13411.t1;
OX451216.1_Phasia_obesa_genome_assembly,_chromosome:_2	AUGUSTUS	gene	107523271	107523628	.	-	.	ID=g13412;
OX451216.1_Phasia_obesa_genome_assembly,_chromosome:_2	AUGUSTUS	mRNA	107523271	107523628	0.9	-	.	ID=g13412.t1;Parent=g13412;
OX451216.1_Phasia_obesa_genome_assembly,_chromosome:_2	AUGUSTUS	stop_codon	107523271	107523273	.	-	0	ID=g13412.t1.stop1;Parent=g13412.t1;
OX451216.1_Phasia_obesa_genome_assembly,_chromosome:_2	AUGUSTUS	CDS	107523271	107523387	0.91	-	0	ID=g13412.t1.CDS1;Parent=g13412.t1;
OX451216.1_Phasia_obesa_genome_assembly,_chromosome:_2	AUGUSTUS	exon	107523271	107523387	.	-	.	ID=g13412.t1.exon1;Parent=g13412.t1;
OX451216.1_Phasia_obesa_genome_assembly,_chromosome:_2	AUGUSTUS	intron	107523388	107523478	0.91	-	.	ID=g13412.t1.intron1;Parent=g13412.t1;
OX451216.1_Phasia_obesa_genome_assembly,_chromosome:_2	AUGUSTUS	CDS	107523479	107523628	0.97	-	0	ID=g13412.t1.CDS2;Parent=g13412.t1;
OX451216.1_Phasia_obesa_genome_assembly,_chromosome:_2	AUGUSTUS	exon	107523479	107523628	.	-	.	ID=g13412.t1.exon2;Parent=g13412.t1;
OX451216.1_Phasia_obesa_genome_assembly,_chromosome:_2	AUGUSTUS	start_codon	107523626	107523628	.	-	0	ID=g13412.t1.start1;Parent=g13412.t1;
OX451216.1_Phasia_obesa_genome_assembly,_chromosome:_2	AUGUSTUS	gene	107523936	107524166	.	-	.	ID=g13413;
OX451216.1_Phasia_obesa_genome_assembly,_chromosome:_2	AUGUSTUS	mRNA	107523936	107524166	0.94	-	.	ID=g13413.t1;Parent=g13413;
OX451216.1_Phasia_obesa_genome_assembly,_chromosome:_2	AUGUSTUS	stop_codon	107523936	107523938	.	-	0	ID=g13413.t1.stop1;Parent=g13413.t1;
OX451216.1_Phasia_obesa_genome_assembly,_chromosome:_2	AUGUSTUS	CDS	107523936	107524166	0.94	-	0	ID=g13413.t1.CDS1;Parent=g13413.t1;
OX451216.1_Phasia_obesa_genome_assembly,_chromosome:_2	AUGUSTUS	exon	107523936	107524166	.	-	.	ID=g13413.t1.exon1;Parent=g13413.t1;
OX451216.1_Phasia_obesa_genome_assembly,_chromosome:_2	AUGUSTUS	start_codon	107524164	107524166	.	-	0	ID=g13413.t1.start1;Parent=g13413.t1;
OX451216.1_Phasia_obesa_genome_assembly,_chromosome:_2	AUGUSTUS	gene	107537684	107537956	.	-	.	ID=g13414;
OX451216.1_Phasia_obesa_genome_assembly,_chromosome:_2	AUGUSTUS	mRNA	107537684	107537956	1	-	.	ID=g13414.t1;Parent=g13414;
OX451216.1_Phasia_obesa_genome_assembly,_chromosome:_2	AUGUSTUS	stop_codon	107537684	107537686	.	-	0	ID=g13414.t1.stop1;Parent=g13414.t1;
OX451216.1_Phasia_obesa_genome_assembly,_chromosome:_2	AUGUSTUS	CDS	107537684	107537725	1	-	0	ID=g13414.t1.CDS1;Parent=g13414.t1;
OX451216.1_Phasia_obesa_genome_assembly,_chromosome:_2	AUGUSTUS	exon	107537684	107537725	.	-	.	ID=g13414.t1.exon1;Parent=g13414.t1;
OX451216.1_Phasia_obesa_genome_assembly,_chromosome:_2	AUGUSTUS	intron	107537726	107537797	1	-	.	ID=g13414.t1.intron1;Parent=g13414.t1;
OX451216.1_Phasia_obesa_genome_assembly,_chromosome:_2	AUGUSTUS	CDS	107537798	107537956	1	-	0	ID=g13414.t1.CDS2;Parent=g13414.t1;
OX451216.1_Phasia_obesa_genome_assembly,_chromosome:_2	AUGUSTUS	exon	107537798	107537956	.	-	.	ID=g13414.t1.exon2;Parent=g13414.t1;
OX451216.1_Phasia_obesa_genome_assembly,_chromosome:_2	AUGUSTUS	start_codon	107537954	107537956	.	-	0	ID=g13414.t1.start1;Parent=g13414.t1;
OX451216.1_Phasia_obesa_genome_assembly,_chromosome:_2	AUGUSTUS	gene	107556347	107557611	.	+	.	ID=g13415;
OX451216.1_Phasia_obesa_genome_assembly,_chromosome:_2	AUGUSTUS	mRNA	107556347	107557611	0.66	+	.	ID=g13415.t1;Parent=g13415;
OX451216.1_Phasia_obesa_genome_assembly,_chromosome:_2	AUGUSTUS	start_codon	107556347	107556349	.	+	0	ID=g13415.t1.start1;Parent=g13415.t1;
OX451216.1_Phasia_obesa_genome_assembly,_chromosome:_2	AUGUSTUS	CDS	107556347	107556425	0.66	+	0	ID=g13415.t1.CDS1;Parent=g13415.t1;
OX451216.1_Phasia_obesa_genome_assembly,_chromosome:_2	AUGUSTUS	exon	107556347	107556425	.	+	.	ID=g13415.t1.exon1;Parent=g13415.t1;
OX451216.1_Phasia_obesa_genome_assembly,_chromosome:_2	AUGUSTUS	intron	107556426	107557197	0.7	+	.	ID=g13415.t1.intron1;Parent=g13415.t1;
OX451216.1_Phasia_obesa_genome_assembly,_chromosome:_2	AUGUSTUS	CDS	107557198	107557413	0.81	+	2	ID=g13415.t1.CDS2;Parent=g13415.t1;
OX451216.1_Phasia_obesa_genome_assembly,_chromosome:_2	AUGUSTUS	exon	107557198	107557413	.	+	.	ID=g13415.t1.exon2;Parent=g13415.t1;
OX451216.1_Phasia_obesa_genome_assembly,_chromosome:_2	AUGUSTUS	intron	107557414	107557474	1	+	.	ID=g13415.t1.intron2;Parent=g13415.t1;
OX451216.1_Phasia_obesa_genome_assembly,_chromosome:_2	AUGUSTUS	CDS	107557475	107557611	1	+	2	ID=g13415.t1.CDS3;Parent=g13415.t1;
OX451216.1_Phasia_obesa_genome_assembly,_chromosome:_2	AUGUSTUS	exon	107557475	107557611	.	+	.	ID=g13415.t1.exon3;Parent=g13415.t1;
OX451216.1_Phasia_obesa_genome_assembly,_chromosome:_2	AUGUSTUS	stop_codon	107557609	107557611	.	+	0	ID=g13415.t1.stop1;Parent=g13415.t1;
OX451216.1_Phasia_obesa_genome_assembly,_chromosome:_2	AUGUSTUS	gene	107557887	107558912	.	+	.	ID=g13416;
OX451216.1_Phasia_obesa_genome_assembly,_chromosome:_2	AUGUSTUS	mRNA	107557887	107558912	0.81	+	.	ID=g13416.t1;Parent=g13416;
OX451216.1_Phasia_obesa_genome_assembly,_chromosome:_2	AUGUSTUS	start_codon	107557887	107557889	.	+	0	ID=g13416.t1.start1;Parent=g13416.t1;
OX451216.1_Phasia_obesa_genome_assembly,_chromosome:_2	AUGUSTUS	CDS	107557887	107558912	0.81	+	0	ID=g13416.t1.CDS1;Parent=g13416.t1;
OX451216.1_Phasia_obesa_genome_assembly,_chromosome:_2	AUGUSTUS	exon	107557887	107558912	.	+	.	ID=g13416.t1.exon1;Parent=g13416.t1;
OX451216.1_Phasia_obesa_genome_assembly,_chromosome:_2	AUGUSTUS	stop_codon	107558910	107558912	.	+	0	ID=g13416.t1.stop1;Parent=g13416.t1;
OX451216.1_Phasia_obesa_genome_assembly,_chromosome:_2	AUGUSTUS	mRNA	107558268	107558912	0.43	+	.	ID=g13416.t2;Parent=g13416;
OX451216.1_Phasia_obesa_genome_assembly,_chromosome:_2	AUGUSTUS	start_codon	107558268	107558270	.	+	0	ID=g13416.t2.start1;Parent=g13416.t2;
OX451216.1_Phasia_obesa_genome_assembly,_chromosome:_2	AUGUSTUS	CDS	107558268	107558912	0.43	+	0	ID=g13416.t2.CDS1;Parent=g13416.t2;
OX451216.1_Phasia_obesa_genome_assembly,_chromosome:_2	AUGUSTUS	exon	107558268	107558912	.	+	.	ID=g13416.t2.exon1;Parent=g13416.t2;
OX451216.1_Phasia_obesa_genome_assembly,_chromosome:_2	AUGUSTUS	stop_codon	107558910	107558912	.	+	0	ID=g13416.t2.stop1;Parent=g13416.t2;
OX451216.1_Phasia_obesa_genome_assembly,_chromosome:_2	AUGUSTUS	gene	107585324	107585566	.	-	.	ID=g13417;
OX451216.1_Phasia_obesa_genome_assembly,_chromosome:_2	AUGUSTUS	mRNA	107585324	107585566	1	-	.	ID=g13417.t1;Parent=g13417;
OX451216.1_Phasia_obesa_genome_assembly,_chromosome:_2	AUGUSTUS	stop_codon	107585324	107585326	.	-	0	ID=g13417.t1.stop1;Parent=g13417.t1;
OX451216.1_Phasia_obesa_genome_assembly,_chromosome:_2	AUGUSTUS	CDS	107585324	107585566	1	-	0	ID=g13417.t1.CDS1;Parent=g13417.t1;
OX451216.1_Phasia_obesa_genome_assembly,_chromosome:_2	AUGUSTUS	exon	107585324	107585566	.	-	.	ID=g13417.t1.exon1;Parent=g13417.t1;
OX451216.1_Phasia_obesa_genome_assembly,_chromosome:_2	AUGUSTUS	start_codon	107585564	107585566	.	-	0	ID=g13417.t1.start1;Parent=g13417.t1;
OX451216.1_Phasia_obesa_genome_assembly,_chromosome:_2	AUGUSTUS	gene	107625490	107626697	.	-	.	ID=g13418;
OX451216.1_Phasia_obesa_genome_assembly,_chromosome:_2	AUGUSTUS	mRNA	107625490	107626697	0.75	-	.	ID=g13418.t1;Parent=g13418;
OX451216.1_Phasia_obesa_genome_assembly,_chromosome:_2	AUGUSTUS	stop_codon	107625490	107625492	.	-	0	ID=g13418.t1.stop1;Parent=g13418.t1;
OX451216.1_Phasia_obesa_genome_assembly,_chromosome:_2	AUGUSTUS	CDS	107625490	107625524	0.87	-	2	ID=g13418.t1.CDS1;Parent=g13418.t1;
OX451216.1_Phasia_obesa_genome_assembly,_chromosome:_2	AUGUSTUS	exon	107625490	107625524	.	-	.	ID=g13418.t1.exon1;Parent=g13418.t1;
OX451216.1_Phasia_obesa_genome_assembly,_chromosome:_2	AUGUSTUS	intron	107625525	107626312	0.75	-	.	ID=g13418.t1.intron1;Parent=g13418.t1;
OX451216.1_Phasia_obesa_genome_assembly,_chromosome:_2	AUGUSTUS	CDS	107626313	107626697	0.86	-	0	ID=g13418.t1.CDS2;Parent=g13418.t1;
OX451216.1_Phasia_obesa_genome_assembly,_chromosome:_2	AUGUSTUS	exon	107626313	107626697	.	-	.	ID=g13418.t1.exon2;Parent=g13418.t1;
OX451216.1_Phasia_obesa_genome_assembly,_chromosome:_2	AUGUSTUS	start_codon	107626695	107626697	.	-	0	ID=g13418.t1.start1;Parent=g13418.t1;
OX451216.1_Phasia_obesa_genome_assembly,_chromosome:_2	AUGUSTUS	gene	107627231	107627830	.	-	.	ID=g13419;
OX451216.1_Phasia_obesa_genome_assembly,_chromosome:_2	AUGUSTUS	mRNA	107627231	107627830	1	-	.	ID=g13419.t1;Parent=g13419;
OX451216.1_Phasia_obesa_genome_assembly,_chromosome:_2	AUGUSTUS	stop_codon	107627231	107627233	.	-	0	ID=g13419.t1.stop1;Parent=g13419.t1;
OX451216.1_Phasia_obesa_genome_assembly,_chromosome:_2	AUGUSTUS	CDS	107627231	107627830	1	-	0	ID=g13419.t1.CDS1;Parent=g13419.t1;
OX451216.1_Phasia_obesa_genome_assembly,_chromosome:_2	AUGUSTUS	exon	107627231	107627830	.	-	.	ID=g13419.t1.exon1;Parent=g13419.t1;
OX451216.1_Phasia_obesa_genome_assembly,_chromosome:_2	AUGUSTUS	start_codon	107627828	107627830	.	-	0	ID=g13419.t1.start1;Parent=g13419.t1;
OX451216.1_Phasia_obesa_genome_assembly,_chromosome:_2	AUGUSTUS	gene	107628483	107628914	.	-	.	ID=g13420;
OX451216.1_Phasia_obesa_genome_assembly,_chromosome:_2	AUGUSTUS	mRNA	107628483	107628914	1	-	.	ID=g13420.t1;Parent=g13420;
OX451216.1_Phasia_obesa_genome_assembly,_chromosome:_2	AUGUSTUS	stop_codon	107628483	107628485	.	-	0	ID=g13420.t1.stop1;Parent=g13420.t1;
OX451216.1_Phasia_obesa_genome_assembly,_chromosome:_2	AUGUSTUS	CDS	107628483	107628914	1	-	0	ID=g13420.t1.CDS1;Parent=g13420.t1;
OX451216.1_Phasia_obesa_genome_assembly,_chromosome:_2	AUGUSTUS	exon	107628483	107628914	.	-	.	ID=g13420.t1.exon1;Parent=g13420.t1;
OX451216.1_Phasia_obesa_genome_assembly,_chromosome:_2	AUGUSTUS	start_codon	107628912	107628914	.	-	0	ID=g13420.t1.start1;Parent=g13420.t1;
OX451216.1_Phasia_obesa_genome_assembly,_chromosome:_2	AUGUSTUS	gene	107638189	107638667	.	-	.	ID=g13421;
OX451216.1_Phasia_obesa_genome_assembly,_chromosome:_2	AUGUSTUS	mRNA	107638189	107638667	1	-	.	ID=g13421.t1;Parent=g13421;
OX451216.1_Phasia_obesa_genome_assembly,_chromosome:_2	AUGUSTUS	stop_codon	107638189	107638191	.	-	0	ID=g13421.t1.stop1;Parent=g13421.t1;
OX451216.1_Phasia_obesa_genome_assembly,_chromosome:_2	AUGUSTUS	CDS	107638189	107638389	1	-	0	ID=g13421.t1.CDS1;Parent=g13421.t1;
OX451216.1_Phasia_obesa_genome_assembly,_chromosome:_2	AUGUSTUS	exon	107638189	107638389	.	-	.	ID=g13421.t1.exon1;Parent=g13421.t1;
OX451216.1_Phasia_obesa_genome_assembly,_chromosome:_2	AUGUSTUS	intron	107638390	107638457	1	-	.	ID=g13421.t1.intron1;Parent=g13421.t1;
OX451216.1_Phasia_obesa_genome_assembly,_chromosome:_2	AUGUSTUS	CDS	107638458	107638667	1	-	0	ID=g13421.t1.CDS2;Parent=g13421.t1;
OX451216.1_Phasia_obesa_genome_assembly,_chromosome:_2	AUGUSTUS	exon	107638458	107638667	.	-	.	ID=g13421.t1.exon2;Parent=g13421.t1;
OX451216.1_Phasia_obesa_genome_assembly,_chromosome:_2	AUGUSTUS	start_codon	107638665	107638667	.	-	0	ID=g13421.t1.start1;Parent=g13421.t1;
OX451216.1_Phasia_obesa_genome_assembly,_chromosome:_2	GeneMark.hmm3	mRNA	107638189	107638556	.	-	.	ID=g13421.t2;Parent=g13421;
OX451216.1_Phasia_obesa_genome_assembly,_chromosome:_2	GeneMark.hmm3	stop_codon	107638189	107638191	.	-	0	ID=g13421.t2.stop1;Parent=g13421.t2;
OX451216.1_Phasia_obesa_genome_assembly,_chromosome:_2	GeneMark.hmm3	CDS	107638189	107638389	.	-	0	ID=g13421.t2.CDS1;Parent=g13421.t2;
OX451216.1_Phasia_obesa_genome_assembly,_chromosome:_2	GeneMark.hmm3	exon	107638189	107638389	0	-	.	ID=g13421.t2.exon1;Parent=g13421.t2;
OX451216.1_Phasia_obesa_genome_assembly,_chromosome:_2	GeneMark.hmm3	intron	107638390	107638457	.	-	0	ID=g13421.t2.intron1;Parent=g13421.t2;
OX451216.1_Phasia_obesa_genome_assembly,_chromosome:_2	GeneMark.hmm3	CDS	107638458	107638556	.	-	0	ID=g13421.t2.CDS2;Parent=g13421.t2;
OX451216.1_Phasia_obesa_genome_assembly,_chromosome:_2	GeneMark.hmm3	exon	107638458	107638556	0	-	.	ID=g13421.t2.exon2;Parent=g13421.t2;
OX451216.1_Phasia_obesa_genome_assembly,_chromosome:_2	GeneMark.hmm3	start_codon	107638554	107638556	.	-	0	ID=g13421.t2.start1;Parent=g13421.t2;
OX451216.1_Phasia_obesa_genome_assembly,_chromosome:_2	AUGUSTUS	gene	107660590	107661975	.	+	.	ID=g13422;
OX451216.1_Phasia_obesa_genome_assembly,_chromosome:_2	AUGUSTUS	mRNA	107660590	107661975	1	+	.	ID=g13422.t1;Parent=g13422;
OX451216.1_Phasia_obesa_genome_assembly,_chromosome:_2	AUGUSTUS	start_codon	107660590	107660592	.	+	0	ID=g13422.t1.start1;Parent=g13422.t1;
OX451216.1_Phasia_obesa_genome_assembly,_chromosome:_2	AUGUSTUS	CDS	107660590	107661975	1	+	0	ID=g13422.t1.CDS1;Parent=g13422.t1;
OX451216.1_Phasia_obesa_genome_assembly,_chromosome:_2	AUGUSTUS	exon	107660590	107661975	.	+	.	ID=g13422.t1.exon1;Parent=g13422.t1;
OX451216.1_Phasia_obesa_genome_assembly,_chromosome:_2	AUGUSTUS	stop_codon	107661973	107661975	.	+	0	ID=g13422.t1.stop1;Parent=g13422.t1;
OX451216.1_Phasia_obesa_genome_assembly,_chromosome:_2	AUGUSTUS	gene	107677681	107681071	.	-	.	ID=g13423;
OX451216.1_Phasia_obesa_genome_assembly,_chromosome:_2	AUGUSTUS	mRNA	107677681	107681071	0.42	-	.	ID=g13423.t1;Parent=g13423;
OX451216.1_Phasia_obesa_genome_assembly,_chromosome:_2	AUGUSTUS	stop_codon	107677681	107677683	.	-	0	ID=g13423.t1.stop1;Parent=g13423.t1;
OX451216.1_Phasia_obesa_genome_assembly,_chromosome:_2	AUGUSTUS	CDS	107677681	107677812	0.42	-	0	ID=g13423.t1.CDS1;Parent=g13423.t1;
OX451216.1_Phasia_obesa_genome_assembly,_chromosome:_2	AUGUSTUS	exon	107677681	107677812	.	-	.	ID=g13423.t1.exon1;Parent=g13423.t1;
OX451216.1_Phasia_obesa_genome_assembly,_chromosome:_2	AUGUSTUS	intron	107677813	107680618	0.42	-	.	ID=g13423.t1.intron1;Parent=g13423.t1;
OX451216.1_Phasia_obesa_genome_assembly,_chromosome:_2	AUGUSTUS	CDS	107680619	107681071	0.64	-	0	ID=g13423.t1.CDS2;Parent=g13423.t1;
OX451216.1_Phasia_obesa_genome_assembly,_chromosome:_2	AUGUSTUS	exon	107680619	107681071	.	-	.	ID=g13423.t1.exon2;Parent=g13423.t1;
OX451216.1_Phasia_obesa_genome_assembly,_chromosome:_2	AUGUSTUS	start_codon	107681069	107681071	.	-	0	ID=g13423.t1.start1;Parent=g13423.t1;
OX451216.1_Phasia_obesa_genome_assembly,_chromosome:_2	AUGUSTUS	gene	107731992	107732621	.	+	.	ID=g13424;
OX451216.1_Phasia_obesa_genome_assembly,_chromosome:_2	AUGUSTUS	mRNA	107731992	107732621	0.99	+	.	ID=g13424.t1;Parent=g13424;
OX451216.1_Phasia_obesa_genome_assembly,_chromosome:_2	AUGUSTUS	start_codon	107731992	107731994	.	+	0	ID=g13424.t1.start1;Parent=g13424.t1;
OX451216.1_Phasia_obesa_genome_assembly,_chromosome:_2	AUGUSTUS	CDS	107731992	107732621	0.99	+	0	ID=g13424.t1.CDS1;Parent=g13424.t1;
OX451216.1_Phasia_obesa_genome_assembly,_chromosome:_2	AUGUSTUS	exon	107731992	107732621	.	+	.	ID=g13424.t1.exon1;Parent=g13424.t1;
OX451216.1_Phasia_obesa_genome_assembly,_chromosome:_2	AUGUSTUS	stop_codon	107732619	107732621	.	+	0	ID=g13424.t1.stop1;Parent=g13424.t1;
OX451216.1_Phasia_obesa_genome_assembly,_chromosome:_2	AUGUSTUS	gene	107733434	107734629	.	+	.	ID=g13425;
OX451216.1_Phasia_obesa_genome_assembly,_chromosome:_2	AUGUSTUS	mRNA	107733434	107733853	1	+	.	ID=g13425.t1;Parent=g13425;
OX451216.1_Phasia_obesa_genome_assembly,_chromosome:_2	AUGUSTUS	start_codon	107733434	107733436	.	+	0	ID=g13425.t1.start1;Parent=g13425.t1;
OX451216.1_Phasia_obesa_genome_assembly,_chromosome:_2	AUGUSTUS	CDS	107733434	107733853	1	+	0	ID=g13425.t1.CDS1;Parent=g13425.t1;
OX451216.1_Phasia_obesa_genome_assembly,_chromosome:_2	AUGUSTUS	exon	107733434	107733853	.	+	.	ID=g13425.t1.exon1;Parent=g13425.t1;
OX451216.1_Phasia_obesa_genome_assembly,_chromosome:_2	AUGUSTUS	stop_codon	107733851	107733853	.	+	0	ID=g13425.t1.stop1;Parent=g13425.t1;
OX451216.1_Phasia_obesa_genome_assembly,_chromosome:_2	AUGUSTUS	mRNA	107733785	107734629	0.79	+	.	ID=g13425.t2;Parent=g13425;
OX451216.1_Phasia_obesa_genome_assembly,_chromosome:_2	AUGUSTUS	start_codon	107733785	107733787	.	+	0	ID=g13425.t2.start1;Parent=g13425.t2;
OX451216.1_Phasia_obesa_genome_assembly,_chromosome:_2	AUGUSTUS	CDS	107733785	107733836	0.79	+	0	ID=g13425.t2.CDS1;Parent=g13425.t2;
OX451216.1_Phasia_obesa_genome_assembly,_chromosome:_2	AUGUSTUS	exon	107733785	107733836	.	+	.	ID=g13425.t2.exon1;Parent=g13425.t2;
OX451216.1_Phasia_obesa_genome_assembly,_chromosome:_2	AUGUSTUS	intron	107733837	107733892	0.8	+	.	ID=g13425.t2.intron1;Parent=g13425.t2;
OX451216.1_Phasia_obesa_genome_assembly,_chromosome:_2	AUGUSTUS	CDS	107733893	107734629	1	+	2	ID=g13425.t2.CDS2;Parent=g13425.t2;
OX451216.1_Phasia_obesa_genome_assembly,_chromosome:_2	AUGUSTUS	exon	107733893	107734629	.	+	.	ID=g13425.t2.exon2;Parent=g13425.t2;
OX451216.1_Phasia_obesa_genome_assembly,_chromosome:_2	AUGUSTUS	stop_codon	107734627	107734629	.	+	0	ID=g13425.t2.stop1;Parent=g13425.t2;
OX451216.1_Phasia_obesa_genome_assembly,_chromosome:_2	AUGUSTUS	gene	107733988	107734629	.	+	.	ID=g13426;
OX451216.1_Phasia_obesa_genome_assembly,_chromosome:_2	AUGUSTUS	mRNA	107733988	107734629	1	+	.	ID=g13426.t1;Parent=g13426;
OX451216.1_Phasia_obesa_genome_assembly,_chromosome:_2	AUGUSTUS	start_codon	107733988	107733990	.	+	0	ID=g13426.t1.start1;Parent=g13426.t1;
OX451216.1_Phasia_obesa_genome_assembly,_chromosome:_2	AUGUSTUS	CDS	107733988	107734629	1	+	0	ID=g13426.t1.CDS1;Parent=g13426.t1;
OX451216.1_Phasia_obesa_genome_assembly,_chromosome:_2	AUGUSTUS	exon	107733988	107734629	.	+	.	ID=g13426.t1.exon1;Parent=g13426.t1;
OX451216.1_Phasia_obesa_genome_assembly,_chromosome:_2	AUGUSTUS	stop_codon	107734627	107734629	.	+	0	ID=g13426.t1.stop1;Parent=g13426.t1;
OX451216.1_Phasia_obesa_genome_assembly,_chromosome:_2	AUGUSTUS	gene	107735299	107736783	.	+	.	ID=g13427;
OX451216.1_Phasia_obesa_genome_assembly,_chromosome:_2	AUGUSTUS	mRNA	107735299	107736783	0.6	+	.	ID=g13427.t1;Parent=g13427;
OX451216.1_Phasia_obesa_genome_assembly,_chromosome:_2	AUGUSTUS	start_codon	107735299	107735301	.	+	0	ID=g13427.t1.start1;Parent=g13427.t1;
OX451216.1_Phasia_obesa_genome_assembly,_chromosome:_2	AUGUSTUS	CDS	107735299	107735846	0.76	+	0	ID=g13427.t1.CDS1;Parent=g13427.t1;
OX451216.1_Phasia_obesa_genome_assembly,_chromosome:_2	AUGUSTUS	exon	107735299	107735846	.	+	.	ID=g13427.t1.exon1;Parent=g13427.t1;
OX451216.1_Phasia_obesa_genome_assembly,_chromosome:_2	AUGUSTUS	intron	107735847	107735898	0.76	+	.	ID=g13427.t1.intron1;Parent=g13427.t1;
OX451216.1_Phasia_obesa_genome_assembly,_chromosome:_2	AUGUSTUS	CDS	107735899	107736287	0.63	+	1	ID=g13427.t1.CDS2;Parent=g13427.t1;
OX451216.1_Phasia_obesa_genome_assembly,_chromosome:_2	AUGUSTUS	exon	107735899	107736287	.	+	.	ID=g13427.t1.exon2;Parent=g13427.t1;
OX451216.1_Phasia_obesa_genome_assembly,_chromosome:_2	AUGUSTUS	intron	107736288	107736355	0.79	+	.	ID=g13427.t1.intron2;Parent=g13427.t1;
OX451216.1_Phasia_obesa_genome_assembly,_chromosome:_2	AUGUSTUS	CDS	107736356	107736783	0.79	+	2	ID=g13427.t1.CDS3;Parent=g13427.t1;
OX451216.1_Phasia_obesa_genome_assembly,_chromosome:_2	AUGUSTUS	exon	107736356	107736783	.	+	.	ID=g13427.t1.exon3;Parent=g13427.t1;
OX451216.1_Phasia_obesa_genome_assembly,_chromosome:_2	AUGUSTUS	stop_codon	107736781	107736783	.	+	0	ID=g13427.t1.stop1;Parent=g13427.t1;
OX451216.1_Phasia_obesa_genome_assembly,_chromosome:_2	AUGUSTUS	gene	107738548	107739459	.	+	.	ID=g13428;
OX451216.1_Phasia_obesa_genome_assembly,_chromosome:_2	AUGUSTUS	mRNA	107738548	107739459	1	+	.	ID=g13428.t1;Parent=g13428;
OX451216.1_Phasia_obesa_genome_assembly,_chromosome:_2	AUGUSTUS	start_codon	107738548	107738550	.	+	0	ID=g13428.t1.start1;Parent=g13428.t1;
OX451216.1_Phasia_obesa_genome_assembly,_chromosome:_2	AUGUSTUS	CDS	107738548	107739459	1	+	0	ID=g13428.t1.CDS1;Parent=g13428.t1;
OX451216.1_Phasia_obesa_genome_assembly,_chromosome:_2	AUGUSTUS	exon	107738548	107739459	.	+	.	ID=g13428.t1.exon1;Parent=g13428.t1;
OX451216.1_Phasia_obesa_genome_assembly,_chromosome:_2	AUGUSTUS	stop_codon	107739457	107739459	.	+	0	ID=g13428.t1.stop1;Parent=g13428.t1;
OX451216.1_Phasia_obesa_genome_assembly,_chromosome:_2	AUGUSTUS	gene	107739604	107740245	.	+	.	ID=g13429;
OX451216.1_Phasia_obesa_genome_assembly,_chromosome:_2	AUGUSTUS	mRNA	107739604	107740245	0.93	+	.	ID=g13429.t1;Parent=g13429;
OX451216.1_Phasia_obesa_genome_assembly,_chromosome:_2	AUGUSTUS	start_codon	107739604	107739606	.	+	0	ID=g13429.t1.start1;Parent=g13429.t1;
OX451216.1_Phasia_obesa_genome_assembly,_chromosome:_2	AUGUSTUS	CDS	107739604	107740245	0.93	+	0	ID=g13429.t1.CDS1;Parent=g13429.t1;
OX451216.1_Phasia_obesa_genome_assembly,_chromosome:_2	AUGUSTUS	exon	107739604	107740245	.	+	.	ID=g13429.t1.exon1;Parent=g13429.t1;
OX451216.1_Phasia_obesa_genome_assembly,_chromosome:_2	AUGUSTUS	stop_codon	107740243	107740245	.	+	0	ID=g13429.t1.stop1;Parent=g13429.t1;
OX451216.1_Phasia_obesa_genome_assembly,_chromosome:_2	AUGUSTUS	gene	107769367	107773065	.	+	.	ID=g13430;
OX451216.1_Phasia_obesa_genome_assembly,_chromosome:_2	AUGUSTUS	mRNA	107769367	107773065	1	+	.	ID=g13430.t1;Parent=g13430;
OX451216.1_Phasia_obesa_genome_assembly,_chromosome:_2	AUGUSTUS	start_codon	107769367	107769369	.	+	0	ID=g13430.t1.start1;Parent=g13430.t1;
OX451216.1_Phasia_obesa_genome_assembly,_chromosome:_2	AUGUSTUS	CDS	107769367	107773065	1	+	0	ID=g13430.t1.CDS1;Parent=g13430.t1;
OX451216.1_Phasia_obesa_genome_assembly,_chromosome:_2	AUGUSTUS	exon	107769367	107773065	.	+	.	ID=g13430.t1.exon1;Parent=g13430.t1;
OX451216.1_Phasia_obesa_genome_assembly,_chromosome:_2	AUGUSTUS	stop_codon	107773063	107773065	.	+	0	ID=g13430.t1.stop1;Parent=g13430.t1;
OX451216.1_Phasia_obesa_genome_assembly,_chromosome:_2	AUGUSTUS	gene	107777185	107781060	.	+	.	ID=g13431;
OX451216.1_Phasia_obesa_genome_assembly,_chromosome:_2	AUGUSTUS	mRNA	107777185	107781060	1	+	.	ID=g13431.t1;Parent=g13431;
OX451216.1_Phasia_obesa_genome_assembly,_chromosome:_2	AUGUSTUS	start_codon	107777185	107777187	.	+	0	ID=g13431.t1.start1;Parent=g13431.t1;
OX451216.1_Phasia_obesa_genome_assembly,_chromosome:_2	AUGUSTUS	CDS	107777185	107781060	1	+	0	ID=g13431.t1.CDS1;Parent=g13431.t1;
OX451216.1_Phasia_obesa_genome_assembly,_chromosome:_2	AUGUSTUS	exon	107777185	107781060	.	+	.	ID=g13431.t1.exon1;Parent=g13431.t1;
OX451216.1_Phasia_obesa_genome_assembly,_chromosome:_2	AUGUSTUS	stop_codon	107781058	107781060	.	+	0	ID=g13431.t1.stop1;Parent=g13431.t1;
OX451216.1_Phasia_obesa_genome_assembly,_chromosome:_2	AUGUSTUS	gene	107820612	107821052	.	-	.	ID=g13432;
OX451216.1_Phasia_obesa_genome_assembly,_chromosome:_2	AUGUSTUS	mRNA	107820612	107821052	1	-	.	ID=g13432.t1;Parent=g13432;
OX451216.1_Phasia_obesa_genome_assembly,_chromosome:_2	AUGUSTUS	stop_codon	107820612	107820614	.	-	0	ID=g13432.t1.stop1;Parent=g13432.t1;
OX451216.1_Phasia_obesa_genome_assembly,_chromosome:_2	AUGUSTUS	CDS	107820612	107821052	1	-	0	ID=g13432.t1.CDS1;Parent=g13432.t1;
OX451216.1_Phasia_obesa_genome_assembly,_chromosome:_2	AUGUSTUS	exon	107820612	107821052	.	-	.	ID=g13432.t1.exon1;Parent=g13432.t1;
OX451216.1_Phasia_obesa_genome_assembly,_chromosome:_2	AUGUSTUS	start_codon	107821050	107821052	.	-	0	ID=g13432.t1.start1;Parent=g13432.t1;
OX451216.1_Phasia_obesa_genome_assembly,_chromosome:_2	AUGUSTUS	gene	107833456	107834385	.	+	.	ID=g13433;
OX451216.1_Phasia_obesa_genome_assembly,_chromosome:_2	AUGUSTUS	mRNA	107833456	107834385	0.33	+	.	ID=g13433.t1;Parent=g13433;
OX451216.1_Phasia_obesa_genome_assembly,_chromosome:_2	AUGUSTUS	start_codon	107833456	107833458	.	+	0	ID=g13433.t1.start1;Parent=g13433.t1;
OX451216.1_Phasia_obesa_genome_assembly,_chromosome:_2	AUGUSTUS	CDS	107833456	107833469	0.33	+	0	ID=g13433.t1.CDS1;Parent=g13433.t1;
OX451216.1_Phasia_obesa_genome_assembly,_chromosome:_2	AUGUSTUS	exon	107833456	107833469	.	+	.	ID=g13433.t1.exon1;Parent=g13433.t1;
OX451216.1_Phasia_obesa_genome_assembly,_chromosome:_2	AUGUSTUS	intron	107833470	107834189	0.33	+	.	ID=g13433.t1.intron1;Parent=g13433.t1;
OX451216.1_Phasia_obesa_genome_assembly,_chromosome:_2	AUGUSTUS	CDS	107834190	107834385	0.85	+	1	ID=g13433.t1.CDS2;Parent=g13433.t1;
OX451216.1_Phasia_obesa_genome_assembly,_chromosome:_2	AUGUSTUS	exon	107834190	107834385	.	+	.	ID=g13433.t1.exon2;Parent=g13433.t1;
OX451216.1_Phasia_obesa_genome_assembly,_chromosome:_2	AUGUSTUS	stop_codon	107834383	107834385	.	+	0	ID=g13433.t1.stop1;Parent=g13433.t1;
OX451216.1_Phasia_obesa_genome_assembly,_chromosome:_2	AUGUSTUS	gene	107843655	107849972	.	+	.	ID=g13434;
OX451216.1_Phasia_obesa_genome_assembly,_chromosome:_2	AUGUSTUS	mRNA	107843655	107849972	1	+	.	ID=g13434.t1;Parent=g13434;
OX451216.1_Phasia_obesa_genome_assembly,_chromosome:_2	AUGUSTUS	start_codon	107843655	107843657	.	+	0	ID=g13434.t1.start1;Parent=g13434.t1;
OX451216.1_Phasia_obesa_genome_assembly,_chromosome:_2	AUGUSTUS	CDS	107843655	107843797	1	+	0	ID=g13434.t1.CDS1;Parent=g13434.t1;
OX451216.1_Phasia_obesa_genome_assembly,_chromosome:_2	AUGUSTUS	exon	107843655	107843797	.	+	.	ID=g13434.t1.exon1;Parent=g13434.t1;
OX451216.1_Phasia_obesa_genome_assembly,_chromosome:_2	AUGUSTUS	intron	107843798	107848708	1	+	.	ID=g13434.t1.intron1;Parent=g13434.t1;
OX451216.1_Phasia_obesa_genome_assembly,_chromosome:_2	AUGUSTUS	CDS	107848709	107849261	1	+	1	ID=g13434.t1.CDS2;Parent=g13434.t1;
OX451216.1_Phasia_obesa_genome_assembly,_chromosome:_2	AUGUSTUS	exon	107848709	107849261	.	+	.	ID=g13434.t1.exon2;Parent=g13434.t1;
OX451216.1_Phasia_obesa_genome_assembly,_chromosome:_2	AUGUSTUS	intron	107849262	107849336	1	+	.	ID=g13434.t1.intron2;Parent=g13434.t1;
OX451216.1_Phasia_obesa_genome_assembly,_chromosome:_2	AUGUSTUS	CDS	107849337	107849972	1	+	0	ID=g13434.t1.CDS3;Parent=g13434.t1;
OX451216.1_Phasia_obesa_genome_assembly,_chromosome:_2	AUGUSTUS	exon	107849337	107849972	.	+	.	ID=g13434.t1.exon3;Parent=g13434.t1;
OX451216.1_Phasia_obesa_genome_assembly,_chromosome:_2	AUGUSTUS	stop_codon	107849970	107849972	.	+	0	ID=g13434.t1.stop1;Parent=g13434.t1;
OX451216.1_Phasia_obesa_genome_assembly,_chromosome:_2	AUGUSTUS	gene	107854344	107855417	.	+	.	ID=g13435;
OX451216.1_Phasia_obesa_genome_assembly,_chromosome:_2	AUGUSTUS	mRNA	107854344	107855417	1	+	.	ID=g13435.t1;Parent=g13435;
OX451216.1_Phasia_obesa_genome_assembly,_chromosome:_2	AUGUSTUS	start_codon	107854344	107854346	.	+	0	ID=g13435.t1.start1;Parent=g13435.t1;
OX451216.1_Phasia_obesa_genome_assembly,_chromosome:_2	AUGUSTUS	CDS	107854344	107855417	1	+	0	ID=g13435.t1.CDS1;Parent=g13435.t1;
OX451216.1_Phasia_obesa_genome_assembly,_chromosome:_2	AUGUSTUS	exon	107854344	107855417	.	+	.	ID=g13435.t1.exon1;Parent=g13435.t1;
OX451216.1_Phasia_obesa_genome_assembly,_chromosome:_2	AUGUSTUS	stop_codon	107855415	107855417	.	+	0	ID=g13435.t1.stop1;Parent=g13435.t1;
OX451216.1_Phasia_obesa_genome_assembly,_chromosome:_2	AUGUSTUS	gene	107868792	107870966	.	-	.	ID=g13436;
OX451216.1_Phasia_obesa_genome_assembly,_chromosome:_2	AUGUSTUS	mRNA	107868792	107870966	1	-	.	ID=g13436.t1;Parent=g13436;
OX451216.1_Phasia_obesa_genome_assembly,_chromosome:_2	AUGUSTUS	stop_codon	107868792	107868794	.	-	0	ID=g13436.t1.stop1;Parent=g13436.t1;
OX451216.1_Phasia_obesa_genome_assembly,_chromosome:_2	AUGUSTUS	CDS	107868792	107870063	1	-	0	ID=g13436.t1.CDS1;Parent=g13436.t1;
OX451216.1_Phasia_obesa_genome_assembly,_chromosome:_2	AUGUSTUS	exon	107868792	107870063	.	-	.	ID=g13436.t1.exon1;Parent=g13436.t1;
OX451216.1_Phasia_obesa_genome_assembly,_chromosome:_2	AUGUSTUS	intron	107870064	107870498	1	-	.	ID=g13436.t1.intron1;Parent=g13436.t1;
OX451216.1_Phasia_obesa_genome_assembly,_chromosome:_2	AUGUSTUS	CDS	107870499	107870966	1	-	0	ID=g13436.t1.CDS2;Parent=g13436.t1;
OX451216.1_Phasia_obesa_genome_assembly,_chromosome:_2	AUGUSTUS	exon	107870499	107870966	.	-	.	ID=g13436.t1.exon2;Parent=g13436.t1;
OX451216.1_Phasia_obesa_genome_assembly,_chromosome:_2	AUGUSTUS	start_codon	107870964	107870966	.	-	0	ID=g13436.t1.start1;Parent=g13436.t1;
OX451216.1_Phasia_obesa_genome_assembly,_chromosome:_2	AUGUSTUS	gene	107871566	107872056	.	-	.	ID=g13437;
OX451216.1_Phasia_obesa_genome_assembly,_chromosome:_2	AUGUSTUS	mRNA	107871566	107872056	0.44	-	.	ID=g13437.t1;Parent=g13437;
OX451216.1_Phasia_obesa_genome_assembly,_chromosome:_2	AUGUSTUS	stop_codon	107871566	107871568	.	-	0	ID=g13437.t1.stop1;Parent=g13437.t1;
OX451216.1_Phasia_obesa_genome_assembly,_chromosome:_2	AUGUSTUS	CDS	107871566	107871900	0.49	-	2	ID=g13437.t1.CDS1;Parent=g13437.t1;
OX451216.1_Phasia_obesa_genome_assembly,_chromosome:_2	AUGUSTUS	exon	107871566	107871900	.	-	.	ID=g13437.t1.exon1;Parent=g13437.t1;
OX451216.1_Phasia_obesa_genome_assembly,_chromosome:_2	AUGUSTUS	intron	107871901	107872004	0.44	-	.	ID=g13437.t1.intron1;Parent=g13437.t1;
OX451216.1_Phasia_obesa_genome_assembly,_chromosome:_2	AUGUSTUS	CDS	107872005	107872056	0.53	-	0	ID=g13437.t1.CDS2;Parent=g13437.t1;
OX451216.1_Phasia_obesa_genome_assembly,_chromosome:_2	AUGUSTUS	exon	107872005	107872056	.	-	.	ID=g13437.t1.exon2;Parent=g13437.t1;
OX451216.1_Phasia_obesa_genome_assembly,_chromosome:_2	AUGUSTUS	start_codon	107872054	107872056	.	-	0	ID=g13437.t1.start1;Parent=g13437.t1;
OX451216.1_Phasia_obesa_genome_assembly,_chromosome:_2	AUGUSTUS	gene	107900504	107901001	.	-	.	ID=g13438;
OX451216.1_Phasia_obesa_genome_assembly,_chromosome:_2	AUGUSTUS	mRNA	107900504	107901001	1	-	.	ID=g13438.t1;Parent=g13438;
OX451216.1_Phasia_obesa_genome_assembly,_chromosome:_2	AUGUSTUS	stop_codon	107900504	107900506	.	-	0	ID=g13438.t1.stop1;Parent=g13438.t1;
OX451216.1_Phasia_obesa_genome_assembly,_chromosome:_2	AUGUSTUS	CDS	107900504	107901001	1	-	0	ID=g13438.t1.CDS1;Parent=g13438.t1;
OX451216.1_Phasia_obesa_genome_assembly,_chromosome:_2	AUGUSTUS	exon	107900504	107901001	.	-	.	ID=g13438.t1.exon1;Parent=g13438.t1;
OX451216.1_Phasia_obesa_genome_assembly,_chromosome:_2	AUGUSTUS	start_codon	107900999	107901001	.	-	0	ID=g13438.t1.start1;Parent=g13438.t1;
OX451216.1_Phasia_obesa_genome_assembly,_chromosome:_2	AUGUSTUS	gene	107941267	107941500	.	-	.	ID=g13439;
OX451216.1_Phasia_obesa_genome_assembly,_chromosome:_2	AUGUSTUS	mRNA	107941267	107941500	1	-	.	ID=g13439.t1;Parent=g13439;
OX451216.1_Phasia_obesa_genome_assembly,_chromosome:_2	AUGUSTUS	stop_codon	107941267	107941269	.	-	0	ID=g13439.t1.stop1;Parent=g13439.t1;
OX451216.1_Phasia_obesa_genome_assembly,_chromosome:_2	AUGUSTUS	CDS	107941267	107941500	1	-	0	ID=g13439.t1.CDS1;Parent=g13439.t1;
OX451216.1_Phasia_obesa_genome_assembly,_chromosome:_2	AUGUSTUS	exon	107941267	107941500	.	-	.	ID=g13439.t1.exon1;Parent=g13439.t1;
OX451216.1_Phasia_obesa_genome_assembly,_chromosome:_2	AUGUSTUS	start_codon	107941498	107941500	.	-	0	ID=g13439.t1.start1;Parent=g13439.t1;
OX451216.1_Phasia_obesa_genome_assembly,_chromosome:_2	AUGUSTUS	gene	107941267	107945132	.	-	.	ID=g13440;
OX451216.1_Phasia_obesa_genome_assembly,_chromosome:_2	AUGUSTUS	mRNA	107941267	107945132	1	-	.	ID=g13440.t1;Parent=g13440;
OX451216.1_Phasia_obesa_genome_assembly,_chromosome:_2	AUGUSTUS	stop_codon	107941267	107941269	.	-	0	ID=g13440.t1.stop1;Parent=g13440.t1;
OX451216.1_Phasia_obesa_genome_assembly,_chromosome:_2	AUGUSTUS	CDS	107941267	107941508	1	-	2	ID=g13440.t1.CDS1;Parent=g13440.t1;
OX451216.1_Phasia_obesa_genome_assembly,_chromosome:_2	AUGUSTUS	exon	107941267	107941508	.	-	.	ID=g13440.t1.exon1;Parent=g13440.t1;
OX451216.1_Phasia_obesa_genome_assembly,_chromosome:_2	AUGUSTUS	intron	107941509	107945014	1	-	.	ID=g13440.t1.intron1;Parent=g13440.t1;
OX451216.1_Phasia_obesa_genome_assembly,_chromosome:_2	AUGUSTUS	CDS	107945015	107945132	1	-	0	ID=g13440.t1.CDS2;Parent=g13440.t1;
OX451216.1_Phasia_obesa_genome_assembly,_chromosome:_2	AUGUSTUS	exon	107945015	107945132	.	-	.	ID=g13440.t1.exon2;Parent=g13440.t1;
OX451216.1_Phasia_obesa_genome_assembly,_chromosome:_2	AUGUSTUS	start_codon	107945130	107945132	.	-	0	ID=g13440.t1.start1;Parent=g13440.t1;
OX451216.1_Phasia_obesa_genome_assembly,_chromosome:_2	AUGUSTUS	gene	107945473	107945730	.	-	.	ID=g13441;
OX451216.1_Phasia_obesa_genome_assembly,_chromosome:_2	AUGUSTUS	mRNA	107945473	107945730	0.59	-	.	ID=g13441.t1;Parent=g13441;
OX451216.1_Phasia_obesa_genome_assembly,_chromosome:_2	AUGUSTUS	stop_codon	107945473	107945475	.	-	0	ID=g13441.t1.stop1;Parent=g13441.t1;
OX451216.1_Phasia_obesa_genome_assembly,_chromosome:_2	AUGUSTUS	CDS	107945473	107945730	0.59	-	0	ID=g13441.t1.CDS1;Parent=g13441.t1;
OX451216.1_Phasia_obesa_genome_assembly,_chromosome:_2	AUGUSTUS	exon	107945473	107945730	.	-	.	ID=g13441.t1.exon1;Parent=g13441.t1;
OX451216.1_Phasia_obesa_genome_assembly,_chromosome:_2	AUGUSTUS	start_codon	107945728	107945730	.	-	0	ID=g13441.t1.start1;Parent=g13441.t1;
OX451216.1_Phasia_obesa_genome_assembly,_chromosome:_2	AUGUSTUS	gene	107985193	107986805	.	-	.	ID=g13442;
OX451216.1_Phasia_obesa_genome_assembly,_chromosome:_2	AUGUSTUS	mRNA	107985193	107986805	0.9	-	.	ID=g13442.t1;Parent=g13442;
OX451216.1_Phasia_obesa_genome_assembly,_chromosome:_2	AUGUSTUS	stop_codon	107985193	107985195	.	-	0	ID=g13442.t1.stop1;Parent=g13442.t1;
OX451216.1_Phasia_obesa_genome_assembly,_chromosome:_2	AUGUSTUS	CDS	107985193	107985341	0.94	-	2	ID=g13442.t1.CDS1;Parent=g13442.t1;
OX451216.1_Phasia_obesa_genome_assembly,_chromosome:_2	AUGUSTUS	exon	107985193	107985341	.	-	.	ID=g13442.t1.exon1;Parent=g13442.t1;
OX451216.1_Phasia_obesa_genome_assembly,_chromosome:_2	AUGUSTUS	intron	107985342	107986483	0.94	-	.	ID=g13442.t1.intron1;Parent=g13442.t1;
OX451216.1_Phasia_obesa_genome_assembly,_chromosome:_2	AUGUSTUS	CDS	107986484	107986805	0.92	-	0	ID=g13442.t1.CDS2;Parent=g13442.t1;
OX451216.1_Phasia_obesa_genome_assembly,_chromosome:_2	AUGUSTUS	exon	107986484	107986805	.	-	.	ID=g13442.t1.exon2;Parent=g13442.t1;
OX451216.1_Phasia_obesa_genome_assembly,_chromosome:_2	AUGUSTUS	start_codon	107986803	107986805	.	-	0	ID=g13442.t1.start1;Parent=g13442.t1;
OX451216.1_Phasia_obesa_genome_assembly,_chromosome:_2	AUGUSTUS	gene	107987024	107987540	.	-	.	ID=g13443;
OX451216.1_Phasia_obesa_genome_assembly,_chromosome:_2	AUGUSTUS	mRNA	107987024	107987540	0.72	-	.	ID=g13443.t1;Parent=g13443;
OX451216.1_Phasia_obesa_genome_assembly,_chromosome:_2	AUGUSTUS	stop_codon	107987024	107987026	.	-	0	ID=g13443.t1.stop1;Parent=g13443.t1;
OX451216.1_Phasia_obesa_genome_assembly,_chromosome:_2	AUGUSTUS	CDS	107987024	107987334	0.75	-	2	ID=g13443.t1.CDS1;Parent=g13443.t1;
OX451216.1_Phasia_obesa_genome_assembly,_chromosome:_2	AUGUSTUS	exon	107987024	107987334	.	-	.	ID=g13443.t1.exon1;Parent=g13443.t1;
OX451216.1_Phasia_obesa_genome_assembly,_chromosome:_2	AUGUSTUS	intron	107987335	107987530	0.91	-	.	ID=g13443.t1.intron1;Parent=g13443.t1;
OX451216.1_Phasia_obesa_genome_assembly,_chromosome:_2	AUGUSTUS	CDS	107987531	107987540	0.95	-	0	ID=g13443.t1.CDS2;Parent=g13443.t1;
OX451216.1_Phasia_obesa_genome_assembly,_chromosome:_2	AUGUSTUS	exon	107987531	107987540	.	-	.	ID=g13443.t1.exon2;Parent=g13443.t1;
OX451216.1_Phasia_obesa_genome_assembly,_chromosome:_2	AUGUSTUS	start_codon	107987538	107987540	.	-	0	ID=g13443.t1.start1;Parent=g13443.t1;
OX451216.1_Phasia_obesa_genome_assembly,_chromosome:_2	AUGUSTUS	gene	107998488	107998999	.	+	.	ID=g13444;
OX451216.1_Phasia_obesa_genome_assembly,_chromosome:_2	AUGUSTUS	mRNA	107998488	107998999	0.56	+	.	ID=g13444.t1;Parent=g13444;
OX451216.1_Phasia_obesa_genome_assembly,_chromosome:_2	AUGUSTUS	start_codon	107998488	107998490	.	+	0	ID=g13444.t1.start1;Parent=g13444.t1;
OX451216.1_Phasia_obesa_genome_assembly,_chromosome:_2	AUGUSTUS	CDS	107998488	107998884	0.56	+	0	ID=g13444.t1.CDS1;Parent=g13444.t1;
OX451216.1_Phasia_obesa_genome_assembly,_chromosome:_2	AUGUSTUS	exon	107998488	107998884	.	+	.	ID=g13444.t1.exon1;Parent=g13444.t1;
OX451216.1_Phasia_obesa_genome_assembly,_chromosome:_2	AUGUSTUS	intron	107998885	107998982	0.56	+	.	ID=g13444.t1.intron1;Parent=g13444.t1;
OX451216.1_Phasia_obesa_genome_assembly,_chromosome:_2	AUGUSTUS	CDS	107998983	107998999	0.92	+	2	ID=g13444.t1.CDS2;Parent=g13444.t1;
OX451216.1_Phasia_obesa_genome_assembly,_chromosome:_2	AUGUSTUS	exon	107998983	107998999	.	+	.	ID=g13444.t1.exon2;Parent=g13444.t1;
OX451216.1_Phasia_obesa_genome_assembly,_chromosome:_2	AUGUSTUS	stop_codon	107998997	107998999	.	+	0	ID=g13444.t1.stop1;Parent=g13444.t1;
OX451216.1_Phasia_obesa_genome_assembly,_chromosome:_2	AUGUSTUS	gene	108037121	108037414	.	+	.	ID=g13445;
OX451216.1_Phasia_obesa_genome_assembly,_chromosome:_2	AUGUSTUS	mRNA	108037121	108037414	1	+	.	ID=g13445.t1;Parent=g13445;
OX451216.1_Phasia_obesa_genome_assembly,_chromosome:_2	AUGUSTUS	start_codon	108037121	108037123	.	+	0	ID=g13445.t1.start1;Parent=g13445.t1;
OX451216.1_Phasia_obesa_genome_assembly,_chromosome:_2	AUGUSTUS	CDS	108037121	108037414	1	+	0	ID=g13445.t1.CDS1;Parent=g13445.t1;
OX451216.1_Phasia_obesa_genome_assembly,_chromosome:_2	AUGUSTUS	exon	108037121	108037414	.	+	.	ID=g13445.t1.exon1;Parent=g13445.t1;
OX451216.1_Phasia_obesa_genome_assembly,_chromosome:_2	AUGUSTUS	stop_codon	108037412	108037414	.	+	0	ID=g13445.t1.stop1;Parent=g13445.t1;
OX451216.1_Phasia_obesa_genome_assembly,_chromosome:_2	AUGUSTUS	gene	108037514	108037957	.	+	.	ID=g13446;
OX451216.1_Phasia_obesa_genome_assembly,_chromosome:_2	AUGUSTUS	mRNA	108037514	108037957	0.98	+	.	ID=g13446.t1;Parent=g13446;
OX451216.1_Phasia_obesa_genome_assembly,_chromosome:_2	AUGUSTUS	start_codon	108037514	108037516	.	+	0	ID=g13446.t1.start1;Parent=g13446.t1;
OX451216.1_Phasia_obesa_genome_assembly,_chromosome:_2	AUGUSTUS	CDS	108037514	108037781	0.98	+	0	ID=g13446.t1.CDS1;Parent=g13446.t1;
OX451216.1_Phasia_obesa_genome_assembly,_chromosome:_2	AUGUSTUS	exon	108037514	108037781	.	+	.	ID=g13446.t1.exon1;Parent=g13446.t1;
OX451216.1_Phasia_obesa_genome_assembly,_chromosome:_2	AUGUSTUS	intron	108037782	108037895	0.98	+	.	ID=g13446.t1.intron1;Parent=g13446.t1;
OX451216.1_Phasia_obesa_genome_assembly,_chromosome:_2	AUGUSTUS	CDS	108037896	108037957	0.98	+	2	ID=g13446.t1.CDS2;Parent=g13446.t1;
OX451216.1_Phasia_obesa_genome_assembly,_chromosome:_2	AUGUSTUS	exon	108037896	108037957	.	+	.	ID=g13446.t1.exon2;Parent=g13446.t1;
OX451216.1_Phasia_obesa_genome_assembly,_chromosome:_2	AUGUSTUS	stop_codon	108037955	108037957	.	+	0	ID=g13446.t1.stop1;Parent=g13446.t1;
OX451216.1_Phasia_obesa_genome_assembly,_chromosome:_2	AUGUSTUS	gene	108044126	108044752	.	-	.	ID=g13447;
OX451216.1_Phasia_obesa_genome_assembly,_chromosome:_2	AUGUSTUS	mRNA	108044126	108044752	1	-	.	ID=g13447.t1;Parent=g13447;
OX451216.1_Phasia_obesa_genome_assembly,_chromosome:_2	AUGUSTUS	stop_codon	108044126	108044128	.	-	0	ID=g13447.t1.stop1;Parent=g13447.t1;
OX451216.1_Phasia_obesa_genome_assembly,_chromosome:_2	AUGUSTUS	CDS	108044126	108044752	1	-	0	ID=g13447.t1.CDS1;Parent=g13447.t1;
OX451216.1_Phasia_obesa_genome_assembly,_chromosome:_2	AUGUSTUS	exon	108044126	108044752	.	-	.	ID=g13447.t1.exon1;Parent=g13447.t1;
OX451216.1_Phasia_obesa_genome_assembly,_chromosome:_2	AUGUSTUS	start_codon	108044750	108044752	.	-	0	ID=g13447.t1.start1;Parent=g13447.t1;
OX451216.1_Phasia_obesa_genome_assembly,_chromosome:_2	AUGUSTUS	gene	108046846	108047667	.	+	.	ID=g13448;
OX451216.1_Phasia_obesa_genome_assembly,_chromosome:_2	AUGUSTUS	mRNA	108046846	108047667	1	+	.	ID=g13448.t1;Parent=g13448;
OX451216.1_Phasia_obesa_genome_assembly,_chromosome:_2	AUGUSTUS	start_codon	108046846	108046848	.	+	0	ID=g13448.t1.start1;Parent=g13448.t1;
OX451216.1_Phasia_obesa_genome_assembly,_chromosome:_2	AUGUSTUS	CDS	108046846	108047667	1	+	0	ID=g13448.t1.CDS1;Parent=g13448.t1;
OX451216.1_Phasia_obesa_genome_assembly,_chromosome:_2	AUGUSTUS	exon	108046846	108047667	.	+	.	ID=g13448.t1.exon1;Parent=g13448.t1;
OX451216.1_Phasia_obesa_genome_assembly,_chromosome:_2	AUGUSTUS	stop_codon	108047665	108047667	.	+	0	ID=g13448.t1.stop1;Parent=g13448.t1;
OX451216.1_Phasia_obesa_genome_assembly,_chromosome:_2	AUGUSTUS	gene	108064094	108064321	.	+	.	ID=g13449;
OX451216.1_Phasia_obesa_genome_assembly,_chromosome:_2	AUGUSTUS	mRNA	108064094	108064321	1	+	.	ID=g13449.t1;Parent=g13449;
OX451216.1_Phasia_obesa_genome_assembly,_chromosome:_2	AUGUSTUS	start_codon	108064094	108064096	.	+	0	ID=g13449.t1.start1;Parent=g13449.t1;
OX451216.1_Phasia_obesa_genome_assembly,_chromosome:_2	AUGUSTUS	CDS	108064094	108064321	1	+	0	ID=g13449.t1.CDS1;Parent=g13449.t1;
OX451216.1_Phasia_obesa_genome_assembly,_chromosome:_2	AUGUSTUS	exon	108064094	108064321	.	+	.	ID=g13449.t1.exon1;Parent=g13449.t1;
OX451216.1_Phasia_obesa_genome_assembly,_chromosome:_2	AUGUSTUS	stop_codon	108064319	108064321	.	+	0	ID=g13449.t1.stop1;Parent=g13449.t1;
OX451216.1_Phasia_obesa_genome_assembly,_chromosome:_2	AUGUSTUS	gene	108073185	108073540	.	-	.	ID=g13450;
OX451216.1_Phasia_obesa_genome_assembly,_chromosome:_2	AUGUSTUS	mRNA	108073185	108073540	1	-	.	ID=g13450.t1;Parent=g13450;
OX451216.1_Phasia_obesa_genome_assembly,_chromosome:_2	AUGUSTUS	stop_codon	108073185	108073187	.	-	0	ID=g13450.t1.stop1;Parent=g13450.t1;
OX451216.1_Phasia_obesa_genome_assembly,_chromosome:_2	AUGUSTUS	CDS	108073185	108073467	1	-	1	ID=g13450.t1.CDS1;Parent=g13450.t1;
OX451216.1_Phasia_obesa_genome_assembly,_chromosome:_2	AUGUSTUS	exon	108073185	108073467	.	-	.	ID=g13450.t1.exon1;Parent=g13450.t1;
OX451216.1_Phasia_obesa_genome_assembly,_chromosome:_2	AUGUSTUS	intron	108073468	108073520	1	-	.	ID=g13450.t1.intron1;Parent=g13450.t1;
OX451216.1_Phasia_obesa_genome_assembly,_chromosome:_2	AUGUSTUS	CDS	108073521	108073540	1	-	0	ID=g13450.t1.CDS2;Parent=g13450.t1;
OX451216.1_Phasia_obesa_genome_assembly,_chromosome:_2	AUGUSTUS	exon	108073521	108073540	.	-	.	ID=g13450.t1.exon2;Parent=g13450.t1;
OX451216.1_Phasia_obesa_genome_assembly,_chromosome:_2	AUGUSTUS	start_codon	108073538	108073540	.	-	0	ID=g13450.t1.start1;Parent=g13450.t1;
OX451216.1_Phasia_obesa_genome_assembly,_chromosome:_2	AUGUSTUS	gene	108076433	108077974	.	+	.	ID=g13451;
OX451216.1_Phasia_obesa_genome_assembly,_chromosome:_2	AUGUSTUS	mRNA	108076433	108077974	1	+	.	ID=g13451.t1;Parent=g13451;
OX451216.1_Phasia_obesa_genome_assembly,_chromosome:_2	AUGUSTUS	start_codon	108076433	108076435	.	+	0	ID=g13451.t1.start1;Parent=g13451.t1;
OX451216.1_Phasia_obesa_genome_assembly,_chromosome:_2	AUGUSTUS	CDS	108076433	108077974	1	+	0	ID=g13451.t1.CDS1;Parent=g13451.t1;
OX451216.1_Phasia_obesa_genome_assembly,_chromosome:_2	AUGUSTUS	exon	108076433	108077974	.	+	.	ID=g13451.t1.exon1;Parent=g13451.t1;
OX451216.1_Phasia_obesa_genome_assembly,_chromosome:_2	AUGUSTUS	stop_codon	108077972	108077974	.	+	0	ID=g13451.t1.stop1;Parent=g13451.t1;
OX451216.1_Phasia_obesa_genome_assembly,_chromosome:_2	AUGUSTUS	mRNA	108076433	108076923	0.45	+	.	ID=g13451.t2;Parent=g13451;
OX451216.1_Phasia_obesa_genome_assembly,_chromosome:_2	AUGUSTUS	start_codon	108076433	108076435	.	+	0	ID=g13451.t2.start1;Parent=g13451.t2;
OX451216.1_Phasia_obesa_genome_assembly,_chromosome:_2	AUGUSTUS	CDS	108076433	108076841	0.45	+	0	ID=g13451.t2.CDS1;Parent=g13451.t2;
OX451216.1_Phasia_obesa_genome_assembly,_chromosome:_2	AUGUSTUS	exon	108076433	108076841	.	+	.	ID=g13451.t2.exon1;Parent=g13451.t2;
OX451216.1_Phasia_obesa_genome_assembly,_chromosome:_2	AUGUSTUS	intron	108076842	108076897	0.45	+	.	ID=g13451.t2.intron1;Parent=g13451.t2;
OX451216.1_Phasia_obesa_genome_assembly,_chromosome:_2	AUGUSTUS	CDS	108076898	108076923	0.63	+	2	ID=g13451.t2.CDS2;Parent=g13451.t2;
OX451216.1_Phasia_obesa_genome_assembly,_chromosome:_2	AUGUSTUS	exon	108076898	108076923	.	+	.	ID=g13451.t2.exon2;Parent=g13451.t2;
OX451216.1_Phasia_obesa_genome_assembly,_chromosome:_2	AUGUSTUS	stop_codon	108076921	108076923	.	+	0	ID=g13451.t2.stop1;Parent=g13451.t2;
OX451216.1_Phasia_obesa_genome_assembly,_chromosome:_2	AUGUSTUS	gene	108081606	108084697	.	+	.	ID=g13452;
OX451216.1_Phasia_obesa_genome_assembly,_chromosome:_2	AUGUSTUS	mRNA	108081606	108084697	1	+	.	ID=g13452.t1;Parent=g13452;
OX451216.1_Phasia_obesa_genome_assembly,_chromosome:_2	AUGUSTUS	start_codon	108081606	108081608	.	+	0	ID=g13452.t1.start1;Parent=g13452.t1;
OX451216.1_Phasia_obesa_genome_assembly,_chromosome:_2	AUGUSTUS	CDS	108081606	108081858	1	+	0	ID=g13452.t1.CDS1;Parent=g13452.t1;
OX451216.1_Phasia_obesa_genome_assembly,_chromosome:_2	AUGUSTUS	exon	108081606	108081858	.	+	.	ID=g13452.t1.exon1;Parent=g13452.t1;
OX451216.1_Phasia_obesa_genome_assembly,_chromosome:_2	AUGUSTUS	intron	108081859	108081939	1	+	.	ID=g13452.t1.intron1;Parent=g13452.t1;
OX451216.1_Phasia_obesa_genome_assembly,_chromosome:_2	AUGUSTUS	CDS	108081940	108083518	1	+	2	ID=g13452.t1.CDS2;Parent=g13452.t1;
OX451216.1_Phasia_obesa_genome_assembly,_chromosome:_2	AUGUSTUS	exon	108081940	108083518	.	+	.	ID=g13452.t1.exon2;Parent=g13452.t1;
OX451216.1_Phasia_obesa_genome_assembly,_chromosome:_2	AUGUSTUS	intron	108083519	108083585	1	+	.	ID=g13452.t1.intron2;Parent=g13452.t1;
OX451216.1_Phasia_obesa_genome_assembly,_chromosome:_2	AUGUSTUS	CDS	108083586	108083764	1	+	1	ID=g13452.t1.CDS3;Parent=g13452.t1;
OX451216.1_Phasia_obesa_genome_assembly,_chromosome:_2	AUGUSTUS	exon	108083586	108083764	.	+	.	ID=g13452.t1.exon3;Parent=g13452.t1;
OX451216.1_Phasia_obesa_genome_assembly,_chromosome:_2	AUGUSTUS	intron	108083765	108083828	1	+	.	ID=g13452.t1.intron3;Parent=g13452.t1;
OX451216.1_Phasia_obesa_genome_assembly,_chromosome:_2	AUGUSTUS	CDS	108083829	108084697	1	+	2	ID=g13452.t1.CDS4;Parent=g13452.t1;
OX451216.1_Phasia_obesa_genome_assembly,_chromosome:_2	AUGUSTUS	exon	108083829	108084697	.	+	.	ID=g13452.t1.exon4;Parent=g13452.t1;
OX451216.1_Phasia_obesa_genome_assembly,_chromosome:_2	AUGUSTUS	stop_codon	108084695	108084697	.	+	0	ID=g13452.t1.stop1;Parent=g13452.t1;
OX451216.1_Phasia_obesa_genome_assembly,_chromosome:_2	AUGUSTUS	gene	108099611	108106769	.	+	.	ID=g13453;
OX451216.1_Phasia_obesa_genome_assembly,_chromosome:_2	AUGUSTUS	mRNA	108099611	108106769	0.36	+	.	ID=g13453.t1;Parent=g13453;
OX451216.1_Phasia_obesa_genome_assembly,_chromosome:_2	AUGUSTUS	start_codon	108099611	108099613	.	+	0	ID=g13453.t1.start1;Parent=g13453.t1;
OX451216.1_Phasia_obesa_genome_assembly,_chromosome:_2	AUGUSTUS	CDS	108099611	108100084	0.46	+	0	ID=g13453.t1.CDS1;Parent=g13453.t1;
OX451216.1_Phasia_obesa_genome_assembly,_chromosome:_2	AUGUSTUS	exon	108099611	108100084	.	+	.	ID=g13453.t1.exon1;Parent=g13453.t1;
OX451216.1_Phasia_obesa_genome_assembly,_chromosome:_2	AUGUSTUS	intron	108100085	108106712	0.36	+	.	ID=g13453.t1.intron1;Parent=g13453.t1;
OX451216.1_Phasia_obesa_genome_assembly,_chromosome:_2	AUGUSTUS	CDS	108106713	108106769	0.61	+	0	ID=g13453.t1.CDS2;Parent=g13453.t1;
OX451216.1_Phasia_obesa_genome_assembly,_chromosome:_2	AUGUSTUS	exon	108106713	108106769	.	+	.	ID=g13453.t1.exon2;Parent=g13453.t1;
OX451216.1_Phasia_obesa_genome_assembly,_chromosome:_2	AUGUSTUS	stop_codon	108106767	108106769	.	+	0	ID=g13453.t1.stop1;Parent=g13453.t1;
OX451216.1_Phasia_obesa_genome_assembly,_chromosome:_2	AUGUSTUS	gene	108115968	108118168	.	-	.	ID=g13454;
OX451216.1_Phasia_obesa_genome_assembly,_chromosome:_2	AUGUSTUS	mRNA	108115968	108118168	1	-	.	ID=g13454.t1;Parent=g13454;
OX451216.1_Phasia_obesa_genome_assembly,_chromosome:_2	AUGUSTUS	stop_codon	108115968	108115970	.	-	0	ID=g13454.t1.stop1;Parent=g13454.t1;
OX451216.1_Phasia_obesa_genome_assembly,_chromosome:_2	AUGUSTUS	CDS	108115968	108116320	1	-	2	ID=g13454.t1.CDS1;Parent=g13454.t1;
OX451216.1_Phasia_obesa_genome_assembly,_chromosome:_2	AUGUSTUS	exon	108115968	108116320	.	-	.	ID=g13454.t1.exon1;Parent=g13454.t1;
OX451216.1_Phasia_obesa_genome_assembly,_chromosome:_2	AUGUSTUS	intron	108116321	108118047	1	-	.	ID=g13454.t1.intron1;Parent=g13454.t1;
OX451216.1_Phasia_obesa_genome_assembly,_chromosome:_2	AUGUSTUS	CDS	108118048	108118168	1	-	0	ID=g13454.t1.CDS2;Parent=g13454.t1;
OX451216.1_Phasia_obesa_genome_assembly,_chromosome:_2	AUGUSTUS	exon	108118048	108118168	.	-	.	ID=g13454.t1.exon2;Parent=g13454.t1;
OX451216.1_Phasia_obesa_genome_assembly,_chromosome:_2	AUGUSTUS	start_codon	108118166	108118168	.	-	0	ID=g13454.t1.start1;Parent=g13454.t1;
OX451216.1_Phasia_obesa_genome_assembly,_chromosome:_2	AUGUSTUS	gene	108128193	108128450	.	-	.	ID=g13455;
OX451216.1_Phasia_obesa_genome_assembly,_chromosome:_2	AUGUSTUS	mRNA	108128193	108128450	1	-	.	ID=g13455.t1;Parent=g13455;
OX451216.1_Phasia_obesa_genome_assembly,_chromosome:_2	AUGUSTUS	stop_codon	108128193	108128195	.	-	0	ID=g13455.t1.stop1;Parent=g13455.t1;
OX451216.1_Phasia_obesa_genome_assembly,_chromosome:_2	AUGUSTUS	CDS	108128193	108128450	1	-	0	ID=g13455.t1.CDS1;Parent=g13455.t1;
OX451216.1_Phasia_obesa_genome_assembly,_chromosome:_2	AUGUSTUS	exon	108128193	108128450	.	-	.	ID=g13455.t1.exon1;Parent=g13455.t1;
OX451216.1_Phasia_obesa_genome_assembly,_chromosome:_2	AUGUSTUS	start_codon	108128448	108128450	.	-	0	ID=g13455.t1.start1;Parent=g13455.t1;
OX451216.1_Phasia_obesa_genome_assembly,_chromosome:_2	AUGUSTUS	gene	108128670	108129509	.	-	.	ID=g13456;
OX451216.1_Phasia_obesa_genome_assembly,_chromosome:_2	AUGUSTUS	mRNA	108128670	108129509	0.74	-	.	ID=g13456.t1;Parent=g13456;
OX451216.1_Phasia_obesa_genome_assembly,_chromosome:_2	AUGUSTUS	stop_codon	108128670	108128672	.	-	0	ID=g13456.t1.stop1;Parent=g13456.t1;
OX451216.1_Phasia_obesa_genome_assembly,_chromosome:_2	AUGUSTUS	CDS	108128670	108128718	0.75	-	1	ID=g13456.t1.CDS1;Parent=g13456.t1;
OX451216.1_Phasia_obesa_genome_assembly,_chromosome:_2	AUGUSTUS	exon	108128670	108128718	.	-	.	ID=g13456.t1.exon1;Parent=g13456.t1;
OX451216.1_Phasia_obesa_genome_assembly,_chromosome:_2	AUGUSTUS	intron	108128719	108129267	0.74	-	.	ID=g13456.t1.intron1;Parent=g13456.t1;
OX451216.1_Phasia_obesa_genome_assembly,_chromosome:_2	AUGUSTUS	CDS	108129268	108129509	0.99	-	0	ID=g13456.t1.CDS2;Parent=g13456.t1;
OX451216.1_Phasia_obesa_genome_assembly,_chromosome:_2	AUGUSTUS	exon	108129268	108129509	.	-	.	ID=g13456.t1.exon2;Parent=g13456.t1;
OX451216.1_Phasia_obesa_genome_assembly,_chromosome:_2	AUGUSTUS	start_codon	108129507	108129509	.	-	0	ID=g13456.t1.start1;Parent=g13456.t1;
OX451216.1_Phasia_obesa_genome_assembly,_chromosome:_2	AUGUSTUS	mRNA	108129143	108129509	0.52	-	.	ID=g13456.t2;Parent=g13456;
OX451216.1_Phasia_obesa_genome_assembly,_chromosome:_2	AUGUSTUS	stop_codon	108129143	108129145	.	-	0	ID=g13456.t2.stop1;Parent=g13456.t2;
OX451216.1_Phasia_obesa_genome_assembly,_chromosome:_2	AUGUSTUS	CDS	108129143	108129177	0.53	-	2	ID=g13456.t2.CDS1;Parent=g13456.t2;
OX451216.1_Phasia_obesa_genome_assembly,_chromosome:_2	AUGUSTUS	exon	108129143	108129177	.	-	.	ID=g13456.t2.exon1;Parent=g13456.t2;
OX451216.1_Phasia_obesa_genome_assembly,_chromosome:_2	AUGUSTUS	intron	108129178	108129298	0.52	-	.	ID=g13456.t2.intron1;Parent=g13456.t2;
OX451216.1_Phasia_obesa_genome_assembly,_chromosome:_2	AUGUSTUS	CDS	108129299	108129509	0.54	-	0	ID=g13456.t2.CDS2;Parent=g13456.t2;
OX451216.1_Phasia_obesa_genome_assembly,_chromosome:_2	AUGUSTUS	exon	108129299	108129509	.	-	.	ID=g13456.t2.exon2;Parent=g13456.t2;
OX451216.1_Phasia_obesa_genome_assembly,_chromosome:_2	AUGUSTUS	start_codon	108129507	108129509	.	-	0	ID=g13456.t2.start1;Parent=g13456.t2;
OX451216.1_Phasia_obesa_genome_assembly,_chromosome:_2	AUGUSTUS	gene	108132320	108133235	.	-	.	ID=g13457;
OX451216.1_Phasia_obesa_genome_assembly,_chromosome:_2	AUGUSTUS	mRNA	108132320	108132780	0.89	-	.	ID=g13457.t1;Parent=g13457;
OX451216.1_Phasia_obesa_genome_assembly,_chromosome:_2	AUGUSTUS	stop_codon	108132320	108132322	.	-	0	ID=g13457.t1.stop1;Parent=g13457.t1;
OX451216.1_Phasia_obesa_genome_assembly,_chromosome:_2	AUGUSTUS	CDS	108132320	108132666	0.89	-	2	ID=g13457.t1.CDS1;Parent=g13457.t1;
OX451216.1_Phasia_obesa_genome_assembly,_chromosome:_2	AUGUSTUS	exon	108132320	108132666	.	-	.	ID=g13457.t1.exon1;Parent=g13457.t1;
OX451216.1_Phasia_obesa_genome_assembly,_chromosome:_2	AUGUSTUS	intron	108132667	108132740	0.89	-	.	ID=g13457.t1.intron1;Parent=g13457.t1;
OX451216.1_Phasia_obesa_genome_assembly,_chromosome:_2	AUGUSTUS	CDS	108132741	108132780	0.9	-	0	ID=g13457.t1.CDS2;Parent=g13457.t1;
OX451216.1_Phasia_obesa_genome_assembly,_chromosome:_2	AUGUSTUS	exon	108132741	108132780	.	-	.	ID=g13457.t1.exon2;Parent=g13457.t1;
OX451216.1_Phasia_obesa_genome_assembly,_chromosome:_2	AUGUSTUS	start_codon	108132778	108132780	.	-	0	ID=g13457.t1.start1;Parent=g13457.t1;
OX451216.1_Phasia_obesa_genome_assembly,_chromosome:_2	AUGUSTUS	mRNA	108132320	108133235	0.61	-	.	ID=g13457.t2;Parent=g13457;
OX451216.1_Phasia_obesa_genome_assembly,_chromosome:_2	AUGUSTUS	stop_codon	108132320	108132322	.	-	0	ID=g13457.t2.stop1;Parent=g13457.t2;
OX451216.1_Phasia_obesa_genome_assembly,_chromosome:_2	AUGUSTUS	CDS	108132320	108132711	0.87	-	2	ID=g13457.t2.CDS1;Parent=g13457.t2;
OX451216.1_Phasia_obesa_genome_assembly,_chromosome:_2	AUGUSTUS	exon	108132320	108132711	.	-	.	ID=g13457.t2.exon1;Parent=g13457.t2;
OX451216.1_Phasia_obesa_genome_assembly,_chromosome:_2	AUGUSTUS	intron	108132712	108133087	0.61	-	.	ID=g13457.t2.intron1;Parent=g13457.t2;
OX451216.1_Phasia_obesa_genome_assembly,_chromosome:_2	AUGUSTUS	CDS	108133088	108133235	0.7	-	0	ID=g13457.t2.CDS2;Parent=g13457.t2;
OX451216.1_Phasia_obesa_genome_assembly,_chromosome:_2	AUGUSTUS	exon	108133088	108133235	.	-	.	ID=g13457.t2.exon2;Parent=g13457.t2;
OX451216.1_Phasia_obesa_genome_assembly,_chromosome:_2	AUGUSTUS	start_codon	108133233	108133235	.	-	0	ID=g13457.t2.start1;Parent=g13457.t2;
OX451216.1_Phasia_obesa_genome_assembly,_chromosome:_2	AUGUSTUS	mRNA	108132320	108133235	0.44	-	.	ID=g13457.t3;Parent=g13457;
OX451216.1_Phasia_obesa_genome_assembly,_chromosome:_2	AUGUSTUS	stop_codon	108132320	108132322	.	-	0	ID=g13457.t3.stop1;Parent=g13457.t3;
OX451216.1_Phasia_obesa_genome_assembly,_chromosome:_2	AUGUSTUS	CDS	108132320	108132711	0.59	-	2	ID=g13457.t3.CDS1;Parent=g13457.t3;
OX451216.1_Phasia_obesa_genome_assembly,_chromosome:_2	AUGUSTUS	exon	108132320	108132711	.	-	.	ID=g13457.t3.exon1;Parent=g13457.t3;
OX451216.1_Phasia_obesa_genome_assembly,_chromosome:_2	AUGUSTUS	intron	108132712	108132907	0.44	-	.	ID=g13457.t3.intron1;Parent=g13457.t3;
OX451216.1_Phasia_obesa_genome_assembly,_chromosome:_2	AUGUSTUS	CDS	108132908	108133235	0.81	-	0	ID=g13457.t3.CDS2;Parent=g13457.t3;
OX451216.1_Phasia_obesa_genome_assembly,_chromosome:_2	AUGUSTUS	exon	108132908	108133235	.	-	.	ID=g13457.t3.exon2;Parent=g13457.t3;
OX451216.1_Phasia_obesa_genome_assembly,_chromosome:_2	AUGUSTUS	start_codon	108133233	108133235	.	-	0	ID=g13457.t3.start1;Parent=g13457.t3;
OX451216.1_Phasia_obesa_genome_assembly,_chromosome:_2	AUGUSTUS	gene	108156097	108157061	.	+	.	ID=g13458;
OX451216.1_Phasia_obesa_genome_assembly,_chromosome:_2	AUGUSTUS	mRNA	108156097	108157061	0.96	+	.	ID=g13458.t1;Parent=g13458;
OX451216.1_Phasia_obesa_genome_assembly,_chromosome:_2	AUGUSTUS	start_codon	108156097	108156099	.	+	0	ID=g13458.t1.start1;Parent=g13458.t1;
OX451216.1_Phasia_obesa_genome_assembly,_chromosome:_2	AUGUSTUS	CDS	108156097	108156516	0.96	+	0	ID=g13458.t1.CDS1;Parent=g13458.t1;
OX451216.1_Phasia_obesa_genome_assembly,_chromosome:_2	AUGUSTUS	exon	108156097	108156516	.	+	.	ID=g13458.t1.exon1;Parent=g13458.t1;
OX451216.1_Phasia_obesa_genome_assembly,_chromosome:_2	AUGUSTUS	intron	108156517	108157040	0.96	+	.	ID=g13458.t1.intron1;Parent=g13458.t1;
OX451216.1_Phasia_obesa_genome_assembly,_chromosome:_2	AUGUSTUS	CDS	108157041	108157061	1	+	0	ID=g13458.t1.CDS2;Parent=g13458.t1;
OX451216.1_Phasia_obesa_genome_assembly,_chromosome:_2	AUGUSTUS	exon	108157041	108157061	.	+	.	ID=g13458.t1.exon2;Parent=g13458.t1;
OX451216.1_Phasia_obesa_genome_assembly,_chromosome:_2	AUGUSTUS	stop_codon	108157059	108157061	.	+	0	ID=g13458.t1.stop1;Parent=g13458.t1;
OX451216.1_Phasia_obesa_genome_assembly,_chromosome:_2	AUGUSTUS	mRNA	108156097	108157061	0.71	+	.	ID=g13458.t2;Parent=g13458;
OX451216.1_Phasia_obesa_genome_assembly,_chromosome:_2	AUGUSTUS	start_codon	108156097	108156099	.	+	0	ID=g13458.t2.start1;Parent=g13458.t2;
OX451216.1_Phasia_obesa_genome_assembly,_chromosome:_2	AUGUSTUS	CDS	108156097	108156757	0.72	+	0	ID=g13458.t2.CDS1;Parent=g13458.t2;
OX451216.1_Phasia_obesa_genome_assembly,_chromosome:_2	AUGUSTUS	exon	108156097	108156757	.	+	.	ID=g13458.t2.exon1;Parent=g13458.t2;
OX451216.1_Phasia_obesa_genome_assembly,_chromosome:_2	AUGUSTUS	intron	108156758	108156837	0.71	+	.	ID=g13458.t2.intron1;Parent=g13458.t2;
OX451216.1_Phasia_obesa_genome_assembly,_chromosome:_2	AUGUSTUS	CDS	108156838	108157061	0.96	+	2	ID=g13458.t2.CDS2;Parent=g13458.t2;
OX451216.1_Phasia_obesa_genome_assembly,_chromosome:_2	AUGUSTUS	exon	108156838	108157061	.	+	.	ID=g13458.t2.exon2;Parent=g13458.t2;
OX451216.1_Phasia_obesa_genome_assembly,_chromosome:_2	AUGUSTUS	stop_codon	108157059	108157061	.	+	0	ID=g13458.t2.stop1;Parent=g13458.t2;
OX451216.1_Phasia_obesa_genome_assembly,_chromosome:_2	AUGUSTUS	gene	108158013	108158977	.	-	.	ID=g13459;
OX451216.1_Phasia_obesa_genome_assembly,_chromosome:_2	AUGUSTUS	mRNA	108158013	108158977	0.75	-	.	ID=g13459.t1;Parent=g13459;
OX451216.1_Phasia_obesa_genome_assembly,_chromosome:_2	AUGUSTUS	stop_codon	108158013	108158015	.	-	0	ID=g13459.t1.stop1;Parent=g13459.t1;
OX451216.1_Phasia_obesa_genome_assembly,_chromosome:_2	AUGUSTUS	CDS	108158013	108158236	0.92	-	2	ID=g13459.t1.CDS1;Parent=g13459.t1;
OX451216.1_Phasia_obesa_genome_assembly,_chromosome:_2	AUGUSTUS	exon	108158013	108158236	.	-	.	ID=g13459.t1.exon1;Parent=g13459.t1;
OX451216.1_Phasia_obesa_genome_assembly,_chromosome:_2	AUGUSTUS	intron	108158237	108158316	0.75	-	.	ID=g13459.t1.intron1;Parent=g13459.t1;
OX451216.1_Phasia_obesa_genome_assembly,_chromosome:_2	AUGUSTUS	CDS	108158317	108158977	0.75	-	0	ID=g13459.t1.CDS2;Parent=g13459.t1;
OX451216.1_Phasia_obesa_genome_assembly,_chromosome:_2	AUGUSTUS	exon	108158317	108158977	.	-	.	ID=g13459.t1.exon2;Parent=g13459.t1;
OX451216.1_Phasia_obesa_genome_assembly,_chromosome:_2	AUGUSTUS	start_codon	108158975	108158977	.	-	0	ID=g13459.t1.start1;Parent=g13459.t1;
OX451216.1_Phasia_obesa_genome_assembly,_chromosome:_2	AUGUSTUS	gene	108172366	108172671	.	-	.	ID=g13460;
OX451216.1_Phasia_obesa_genome_assembly,_chromosome:_2	AUGUSTUS	mRNA	108172366	108172671	1	-	.	ID=g13460.t1;Parent=g13460;
OX451216.1_Phasia_obesa_genome_assembly,_chromosome:_2	AUGUSTUS	stop_codon	108172366	108172368	.	-	0	ID=g13460.t1.stop1;Parent=g13460.t1;
OX451216.1_Phasia_obesa_genome_assembly,_chromosome:_2	AUGUSTUS	CDS	108172366	108172671	1	-	0	ID=g13460.t1.CDS1;Parent=g13460.t1;
OX451216.1_Phasia_obesa_genome_assembly,_chromosome:_2	AUGUSTUS	exon	108172366	108172671	.	-	.	ID=g13460.t1.exon1;Parent=g13460.t1;
OX451216.1_Phasia_obesa_genome_assembly,_chromosome:_2	AUGUSTUS	start_codon	108172669	108172671	.	-	0	ID=g13460.t1.start1;Parent=g13460.t1;
OX451216.1_Phasia_obesa_genome_assembly,_chromosome:_2	AUGUSTUS	gene	108181530	108183689	.	+	.	ID=g13461;
OX451216.1_Phasia_obesa_genome_assembly,_chromosome:_2	AUGUSTUS	mRNA	108183432	108183689	1	+	.	ID=g13461.t1;Parent=g13461;
OX451216.1_Phasia_obesa_genome_assembly,_chromosome:_2	AUGUSTUS	start_codon	108183432	108183434	.	+	0	ID=g13461.t1.start1;Parent=g13461.t1;
OX451216.1_Phasia_obesa_genome_assembly,_chromosome:_2	AUGUSTUS	CDS	108183432	108183689	1	+	0	ID=g13461.t1.CDS1;Parent=g13461.t1;
OX451216.1_Phasia_obesa_genome_assembly,_chromosome:_2	AUGUSTUS	exon	108183432	108183689	.	+	.	ID=g13461.t1.exon1;Parent=g13461.t1;
OX451216.1_Phasia_obesa_genome_assembly,_chromosome:_2	AUGUSTUS	stop_codon	108183687	108183689	.	+	0	ID=g13461.t1.stop1;Parent=g13461.t1;
OX451216.1_Phasia_obesa_genome_assembly,_chromosome:_2	AUGUSTUS	mRNA	108181530	108183689	0.75	+	.	ID=g13461.t2;Parent=g13461;
OX451216.1_Phasia_obesa_genome_assembly,_chromosome:_2	AUGUSTUS	start_codon	108181530	108181532	.	+	0	ID=g13461.t2.start1;Parent=g13461.t2;
OX451216.1_Phasia_obesa_genome_assembly,_chromosome:_2	AUGUSTUS	CDS	108181530	108183689	0.75	+	0	ID=g13461.t2.CDS1;Parent=g13461.t2;
OX451216.1_Phasia_obesa_genome_assembly,_chromosome:_2	AUGUSTUS	exon	108181530	108183689	.	+	.	ID=g13461.t2.exon1;Parent=g13461.t2;
OX451216.1_Phasia_obesa_genome_assembly,_chromosome:_2	AUGUSTUS	stop_codon	108183687	108183689	.	+	0	ID=g13461.t2.stop1;Parent=g13461.t2;
OX451216.1_Phasia_obesa_genome_assembly,_chromosome:_2	AUGUSTUS	gene	108183783	108184157	.	+	.	ID=g13462;
OX451216.1_Phasia_obesa_genome_assembly,_chromosome:_2	AUGUSTUS	mRNA	108183783	108184157	1	+	.	ID=g13462.t1;Parent=g13462;
OX451216.1_Phasia_obesa_genome_assembly,_chromosome:_2	AUGUSTUS	start_codon	108183783	108183785	.	+	0	ID=g13462.t1.start1;Parent=g13462.t1;
OX451216.1_Phasia_obesa_genome_assembly,_chromosome:_2	AUGUSTUS	CDS	108183783	108184157	1	+	0	ID=g13462.t1.CDS1;Parent=g13462.t1;
OX451216.1_Phasia_obesa_genome_assembly,_chromosome:_2	AUGUSTUS	exon	108183783	108184157	.	+	.	ID=g13462.t1.exon1;Parent=g13462.t1;
OX451216.1_Phasia_obesa_genome_assembly,_chromosome:_2	AUGUSTUS	stop_codon	108184155	108184157	.	+	0	ID=g13462.t1.stop1;Parent=g13462.t1;
OX451216.1_Phasia_obesa_genome_assembly,_chromosome:_2	AUGUSTUS	gene	108203081	108204101	.	+	.	ID=g13463;
OX451216.1_Phasia_obesa_genome_assembly,_chromosome:_2	AUGUSTUS	mRNA	108203081	108204101	0.46	+	.	ID=g13463.t1;Parent=g13463;
OX451216.1_Phasia_obesa_genome_assembly,_chromosome:_2	AUGUSTUS	start_codon	108203081	108203083	.	+	0	ID=g13463.t1.start1;Parent=g13463.t1;
OX451216.1_Phasia_obesa_genome_assembly,_chromosome:_2	AUGUSTUS	CDS	108203081	108203162	0.6	+	0	ID=g13463.t1.CDS1;Parent=g13463.t1;
OX451216.1_Phasia_obesa_genome_assembly,_chromosome:_2	AUGUSTUS	exon	108203081	108203162	.	+	.	ID=g13463.t1.exon1;Parent=g13463.t1;
OX451216.1_Phasia_obesa_genome_assembly,_chromosome:_2	AUGUSTUS	intron	108203163	108203823	0.46	+	.	ID=g13463.t1.intron1;Parent=g13463.t1;
OX451216.1_Phasia_obesa_genome_assembly,_chromosome:_2	AUGUSTUS	CDS	108203824	108204101	0.68	+	2	ID=g13463.t1.CDS2;Parent=g13463.t1;
OX451216.1_Phasia_obesa_genome_assembly,_chromosome:_2	AUGUSTUS	exon	108203824	108204101	.	+	.	ID=g13463.t1.exon2;Parent=g13463.t1;
OX451216.1_Phasia_obesa_genome_assembly,_chromosome:_2	AUGUSTUS	stop_codon	108204099	108204101	.	+	0	ID=g13463.t1.stop1;Parent=g13463.t1;
OX451216.1_Phasia_obesa_genome_assembly,_chromosome:_2	AUGUSTUS	gene	108203637	108204101	.	+	.	ID=g13464;
OX451216.1_Phasia_obesa_genome_assembly,_chromosome:_2	AUGUSTUS	mRNA	108203637	108204101	0.94	+	.	ID=g13464.t1;Parent=g13464;
OX451216.1_Phasia_obesa_genome_assembly,_chromosome:_2	AUGUSTUS	start_codon	108203637	108203639	.	+	0	ID=g13464.t1.start1;Parent=g13464.t1;
OX451216.1_Phasia_obesa_genome_assembly,_chromosome:_2	AUGUSTUS	CDS	108203637	108203645	0.94	+	0	ID=g13464.t1.CDS1;Parent=g13464.t1;
OX451216.1_Phasia_obesa_genome_assembly,_chromosome:_2	AUGUSTUS	exon	108203637	108203645	.	+	.	ID=g13464.t1.exon1;Parent=g13464.t1;
OX451216.1_Phasia_obesa_genome_assembly,_chromosome:_2	AUGUSTUS	intron	108203646	108203711	0.94	+	.	ID=g13464.t1.intron1;Parent=g13464.t1;
OX451216.1_Phasia_obesa_genome_assembly,_chromosome:_2	AUGUSTUS	CDS	108203712	108204101	0.94	+	0	ID=g13464.t1.CDS2;Parent=g13464.t1;
OX451216.1_Phasia_obesa_genome_assembly,_chromosome:_2	AUGUSTUS	exon	108203712	108204101	.	+	.	ID=g13464.t1.exon2;Parent=g13464.t1;
OX451216.1_Phasia_obesa_genome_assembly,_chromosome:_2	AUGUSTUS	stop_codon	108204099	108204101	.	+	0	ID=g13464.t1.stop1;Parent=g13464.t1;
OX451216.1_Phasia_obesa_genome_assembly,_chromosome:_2	AUGUSTUS	gene	108208242	108209003	.	+	.	ID=g13465;
OX451216.1_Phasia_obesa_genome_assembly,_chromosome:_2	AUGUSTUS	mRNA	108208353	108209003	0.74	+	.	ID=g13465.t1;Parent=g13465;
OX451216.1_Phasia_obesa_genome_assembly,_chromosome:_2	AUGUSTUS	start_codon	108208353	108208355	.	+	0	ID=g13465.t1.start1;Parent=g13465.t1;
OX451216.1_Phasia_obesa_genome_assembly,_chromosome:_2	AUGUSTUS	CDS	108208353	108209003	0.74	+	0	ID=g13465.t1.CDS1;Parent=g13465.t1;
OX451216.1_Phasia_obesa_genome_assembly,_chromosome:_2	AUGUSTUS	exon	108208353	108209003	.	+	.	ID=g13465.t1.exon1;Parent=g13465.t1;
OX451216.1_Phasia_obesa_genome_assembly,_chromosome:_2	AUGUSTUS	stop_codon	108209001	108209003	.	+	0	ID=g13465.t1.stop1;Parent=g13465.t1;
OX451216.1_Phasia_obesa_genome_assembly,_chromosome:_2	AUGUSTUS	mRNA	108208242	108209003	0.71	+	.	ID=g13465.t2;Parent=g13465;
OX451216.1_Phasia_obesa_genome_assembly,_chromosome:_2	AUGUSTUS	start_codon	108208242	108208244	.	+	0	ID=g13465.t2.start1;Parent=g13465.t2;
OX451216.1_Phasia_obesa_genome_assembly,_chromosome:_2	AUGUSTUS	CDS	108208242	108209003	0.71	+	0	ID=g13465.t2.CDS1;Parent=g13465.t2;
OX451216.1_Phasia_obesa_genome_assembly,_chromosome:_2	AUGUSTUS	exon	108208242	108209003	.	+	.	ID=g13465.t2.exon1;Parent=g13465.t2;
OX451216.1_Phasia_obesa_genome_assembly,_chromosome:_2	AUGUSTUS	stop_codon	108209001	108209003	.	+	0	ID=g13465.t2.stop1;Parent=g13465.t2;
OX451216.1_Phasia_obesa_genome_assembly,_chromosome:_2	AUGUSTUS	gene	108212982	108213876	.	-	.	ID=g13466;
OX451216.1_Phasia_obesa_genome_assembly,_chromosome:_2	AUGUSTUS	mRNA	108212982	108213876	1	-	.	ID=g13466.t1;Parent=g13466;
OX451216.1_Phasia_obesa_genome_assembly,_chromosome:_2	AUGUSTUS	stop_codon	108212982	108212984	.	-	0	ID=g13466.t1.stop1;Parent=g13466.t1;
OX451216.1_Phasia_obesa_genome_assembly,_chromosome:_2	AUGUSTUS	CDS	108212982	108213120	1	-	1	ID=g13466.t1.CDS1;Parent=g13466.t1;
OX451216.1_Phasia_obesa_genome_assembly,_chromosome:_2	AUGUSTUS	exon	108212982	108213120	.	-	.	ID=g13466.t1.exon1;Parent=g13466.t1;
OX451216.1_Phasia_obesa_genome_assembly,_chromosome:_2	AUGUSTUS	intron	108213121	108213185	1	-	.	ID=g13466.t1.intron1;Parent=g13466.t1;
OX451216.1_Phasia_obesa_genome_assembly,_chromosome:_2	AUGUSTUS	CDS	108213186	108213347	1	-	1	ID=g13466.t1.CDS2;Parent=g13466.t1;
OX451216.1_Phasia_obesa_genome_assembly,_chromosome:_2	AUGUSTUS	exon	108213186	108213347	.	-	.	ID=g13466.t1.exon2;Parent=g13466.t1;
OX451216.1_Phasia_obesa_genome_assembly,_chromosome:_2	AUGUSTUS	intron	108213348	108213706	1	-	.	ID=g13466.t1.intron2;Parent=g13466.t1;
OX451216.1_Phasia_obesa_genome_assembly,_chromosome:_2	AUGUSTUS	CDS	108213707	108213876	1	-	0	ID=g13466.t1.CDS3;Parent=g13466.t1;
OX451216.1_Phasia_obesa_genome_assembly,_chromosome:_2	AUGUSTUS	exon	108213707	108213876	.	-	.	ID=g13466.t1.exon3;Parent=g13466.t1;
OX451216.1_Phasia_obesa_genome_assembly,_chromosome:_2	AUGUSTUS	start_codon	108213874	108213876	.	-	0	ID=g13466.t1.start1;Parent=g13466.t1;
OX451216.1_Phasia_obesa_genome_assembly,_chromosome:_2	AUGUSTUS	gene	108284521	108285237	.	+	.	ID=g13467;
OX451216.1_Phasia_obesa_genome_assembly,_chromosome:_2	AUGUSTUS	mRNA	108284521	108285237	0.22	+	.	ID=g13467.t1;Parent=g13467;
OX451216.1_Phasia_obesa_genome_assembly,_chromosome:_2	AUGUSTUS	start_codon	108284521	108284523	.	+	0	ID=g13467.t1.start1;Parent=g13467.t1;
OX451216.1_Phasia_obesa_genome_assembly,_chromosome:_2	AUGUSTUS	CDS	108284521	108284652	0.23	+	0	ID=g13467.t1.CDS1;Parent=g13467.t1;
OX451216.1_Phasia_obesa_genome_assembly,_chromosome:_2	AUGUSTUS	exon	108284521	108284652	.	+	.	ID=g13467.t1.exon1;Parent=g13467.t1;
OX451216.1_Phasia_obesa_genome_assembly,_chromosome:_2	AUGUSTUS	intron	108284653	108284907	0.22	+	.	ID=g13467.t1.intron1;Parent=g13467.t1;
OX451216.1_Phasia_obesa_genome_assembly,_chromosome:_2	AUGUSTUS	CDS	108284908	108285237	0.22	+	0	ID=g13467.t1.CDS2;Parent=g13467.t1;
OX451216.1_Phasia_obesa_genome_assembly,_chromosome:_2	AUGUSTUS	exon	108284908	108285237	.	+	.	ID=g13467.t1.exon2;Parent=g13467.t1;
OX451216.1_Phasia_obesa_genome_assembly,_chromosome:_2	AUGUSTUS	stop_codon	108285235	108285237	.	+	0	ID=g13467.t1.stop1;Parent=g13467.t1;
OX451216.1_Phasia_obesa_genome_assembly,_chromosome:_2	AUGUSTUS	gene	108286292	108287191	.	+	.	ID=g13468;
OX451216.1_Phasia_obesa_genome_assembly,_chromosome:_2	AUGUSTUS	mRNA	108286292	108287191	1	+	.	ID=g13468.t1;Parent=g13468;
OX451216.1_Phasia_obesa_genome_assembly,_chromosome:_2	AUGUSTUS	start_codon	108286292	108286294	.	+	0	ID=g13468.t1.start1;Parent=g13468.t1;
OX451216.1_Phasia_obesa_genome_assembly,_chromosome:_2	AUGUSTUS	CDS	108286292	108286918	1	+	0	ID=g13468.t1.CDS1;Parent=g13468.t1;
OX451216.1_Phasia_obesa_genome_assembly,_chromosome:_2	AUGUSTUS	exon	108286292	108286918	.	+	.	ID=g13468.t1.exon1;Parent=g13468.t1;
OX451216.1_Phasia_obesa_genome_assembly,_chromosome:_2	AUGUSTUS	intron	108286919	108287005	1	+	.	ID=g13468.t1.intron1;Parent=g13468.t1;
OX451216.1_Phasia_obesa_genome_assembly,_chromosome:_2	AUGUSTUS	CDS	108287006	108287191	1	+	0	ID=g13468.t1.CDS2;Parent=g13468.t1;
OX451216.1_Phasia_obesa_genome_assembly,_chromosome:_2	AUGUSTUS	exon	108287006	108287191	.	+	.	ID=g13468.t1.exon2;Parent=g13468.t1;
OX451216.1_Phasia_obesa_genome_assembly,_chromosome:_2	AUGUSTUS	stop_codon	108287189	108287191	.	+	0	ID=g13468.t1.stop1;Parent=g13468.t1;
OX451216.1_Phasia_obesa_genome_assembly,_chromosome:_2	AUGUSTUS	gene	108296050	108305304	.	-	.	ID=g13469;
OX451216.1_Phasia_obesa_genome_assembly,_chromosome:_2	AUGUSTUS	mRNA	108296050	108305304	1	-	.	ID=g13469.t1;Parent=g13469;
OX451216.1_Phasia_obesa_genome_assembly,_chromosome:_2	AUGUSTUS	stop_codon	108296050	108296052	.	-	0	ID=g13469.t1.stop1;Parent=g13469.t1;
OX451216.1_Phasia_obesa_genome_assembly,_chromosome:_2	AUGUSTUS	CDS	108296050	108296528	1	-	2	ID=g13469.t1.CDS1;Parent=g13469.t1;
OX451216.1_Phasia_obesa_genome_assembly,_chromosome:_2	AUGUSTUS	exon	108296050	108296528	.	-	.	ID=g13469.t1.exon1;Parent=g13469.t1;
OX451216.1_Phasia_obesa_genome_assembly,_chromosome:_2	AUGUSTUS	intron	108296529	108305246	1	-	.	ID=g13469.t1.intron1;Parent=g13469.t1;
OX451216.1_Phasia_obesa_genome_assembly,_chromosome:_2	AUGUSTUS	CDS	108305247	108305304	1	-	0	ID=g13469.t1.CDS2;Parent=g13469.t1;
OX451216.1_Phasia_obesa_genome_assembly,_chromosome:_2	AUGUSTUS	exon	108305247	108305304	.	-	.	ID=g13469.t1.exon2;Parent=g13469.t1;
OX451216.1_Phasia_obesa_genome_assembly,_chromosome:_2	AUGUSTUS	start_codon	108305302	108305304	.	-	0	ID=g13469.t1.start1;Parent=g13469.t1;
OX451216.1_Phasia_obesa_genome_assembly,_chromosome:_2	AUGUSTUS	gene	108382452	108383176	.	+	.	ID=g13470;
OX451216.1_Phasia_obesa_genome_assembly,_chromosome:_2	AUGUSTUS	mRNA	108382452	108383176	1	+	.	ID=g13470.t1;Parent=g13470;
OX451216.1_Phasia_obesa_genome_assembly,_chromosome:_2	AUGUSTUS	start_codon	108382452	108382454	.	+	0	ID=g13470.t1.start1;Parent=g13470.t1;
OX451216.1_Phasia_obesa_genome_assembly,_chromosome:_2	AUGUSTUS	CDS	108382452	108382622	1	+	0	ID=g13470.t1.CDS1;Parent=g13470.t1;
OX451216.1_Phasia_obesa_genome_assembly,_chromosome:_2	AUGUSTUS	exon	108382452	108382622	.	+	.	ID=g13470.t1.exon1;Parent=g13470.t1;
OX451216.1_Phasia_obesa_genome_assembly,_chromosome:_2	AUGUSTUS	intron	108382623	108382687	1	+	.	ID=g13470.t1.intron1;Parent=g13470.t1;
OX451216.1_Phasia_obesa_genome_assembly,_chromosome:_2	AUGUSTUS	CDS	108382688	108383176	1	+	0	ID=g13470.t1.CDS2;Parent=g13470.t1;
OX451216.1_Phasia_obesa_genome_assembly,_chromosome:_2	AUGUSTUS	exon	108382688	108383176	.	+	.	ID=g13470.t1.exon2;Parent=g13470.t1;
OX451216.1_Phasia_obesa_genome_assembly,_chromosome:_2	AUGUSTUS	stop_codon	108383174	108383176	.	+	0	ID=g13470.t1.stop1;Parent=g13470.t1;
OX451216.1_Phasia_obesa_genome_assembly,_chromosome:_2	AUGUSTUS	gene	108386756	108387010	.	-	.	ID=g13471;
OX451216.1_Phasia_obesa_genome_assembly,_chromosome:_2	AUGUSTUS	mRNA	108386756	108387010	1	-	.	ID=g13471.t1;Parent=g13471;
OX451216.1_Phasia_obesa_genome_assembly,_chromosome:_2	AUGUSTUS	stop_codon	108386756	108386758	.	-	0	ID=g13471.t1.stop1;Parent=g13471.t1;
OX451216.1_Phasia_obesa_genome_assembly,_chromosome:_2	AUGUSTUS	CDS	108386756	108387010	1	-	0	ID=g13471.t1.CDS1;Parent=g13471.t1;
OX451216.1_Phasia_obesa_genome_assembly,_chromosome:_2	AUGUSTUS	exon	108386756	108387010	.	-	.	ID=g13471.t1.exon1;Parent=g13471.t1;
OX451216.1_Phasia_obesa_genome_assembly,_chromosome:_2	AUGUSTUS	start_codon	108387008	108387010	.	-	0	ID=g13471.t1.start1;Parent=g13471.t1;
OX451216.1_Phasia_obesa_genome_assembly,_chromosome:_2	AUGUSTUS	gene	108399979	108402428	.	+	.	ID=g13472;
OX451216.1_Phasia_obesa_genome_assembly,_chromosome:_2	AUGUSTUS	mRNA	108399979	108402428	0.37	+	.	ID=g13472.t1;Parent=g13472;
OX451216.1_Phasia_obesa_genome_assembly,_chromosome:_2	AUGUSTUS	start_codon	108399979	108399981	.	+	0	ID=g13472.t1.start1;Parent=g13472.t1;
OX451216.1_Phasia_obesa_genome_assembly,_chromosome:_2	AUGUSTUS	CDS	108399979	108400242	0.83	+	0	ID=g13472.t1.CDS1;Parent=g13472.t1;
OX451216.1_Phasia_obesa_genome_assembly,_chromosome:_2	AUGUSTUS	exon	108399979	108400242	.	+	.	ID=g13472.t1.exon1;Parent=g13472.t1;
OX451216.1_Phasia_obesa_genome_assembly,_chromosome:_2	AUGUSTUS	intron	108400243	108401475	0.83	+	.	ID=g13472.t1.intron1;Parent=g13472.t1;
OX451216.1_Phasia_obesa_genome_assembly,_chromosome:_2	AUGUSTUS	CDS	108401476	108401920	0.9	+	0	ID=g13472.t1.CDS2;Parent=g13472.t1;
OX451216.1_Phasia_obesa_genome_assembly,_chromosome:_2	AUGUSTUS	exon	108401476	108401920	.	+	.	ID=g13472.t1.exon2;Parent=g13472.t1;
OX451216.1_Phasia_obesa_genome_assembly,_chromosome:_2	AUGUSTUS	intron	108401921	108402063	0.65	+	.	ID=g13472.t1.intron2;Parent=g13472.t1;
OX451216.1_Phasia_obesa_genome_assembly,_chromosome:_2	AUGUSTUS	CDS	108402064	108402428	0.45	+	2	ID=g13472.t1.CDS3;Parent=g13472.t1;
OX451216.1_Phasia_obesa_genome_assembly,_chromosome:_2	AUGUSTUS	exon	108402064	108402428	.	+	.	ID=g13472.t1.exon3;Parent=g13472.t1;
OX451216.1_Phasia_obesa_genome_assembly,_chromosome:_2	AUGUSTUS	stop_codon	108402426	108402428	.	+	0	ID=g13472.t1.stop1;Parent=g13472.t1;
OX451216.1_Phasia_obesa_genome_assembly,_chromosome:_2	AUGUSTUS	gene	108412702	108413177	.	+	.	ID=g13473;
OX451216.1_Phasia_obesa_genome_assembly,_chromosome:_2	AUGUSTUS	mRNA	108412702	108413177	0.8	+	.	ID=g13473.t1;Parent=g13473;
OX451216.1_Phasia_obesa_genome_assembly,_chromosome:_2	AUGUSTUS	start_codon	108412702	108412704	.	+	0	ID=g13473.t1.start1;Parent=g13473.t1;
OX451216.1_Phasia_obesa_genome_assembly,_chromosome:_2	AUGUSTUS	CDS	108412702	108412710	1	+	0	ID=g13473.t1.CDS1;Parent=g13473.t1;
OX451216.1_Phasia_obesa_genome_assembly,_chromosome:_2	AUGUSTUS	exon	108412702	108412710	.	+	.	ID=g13473.t1.exon1;Parent=g13473.t1;
OX451216.1_Phasia_obesa_genome_assembly,_chromosome:_2	AUGUSTUS	intron	108412711	108412784	1	+	.	ID=g13473.t1.intron1;Parent=g13473.t1;
OX451216.1_Phasia_obesa_genome_assembly,_chromosome:_2	AUGUSTUS	CDS	108412785	108413177	0.8	+	0	ID=g13473.t1.CDS2;Parent=g13473.t1;
OX451216.1_Phasia_obesa_genome_assembly,_chromosome:_2	AUGUSTUS	exon	108412785	108413177	.	+	.	ID=g13473.t1.exon2;Parent=g13473.t1;
OX451216.1_Phasia_obesa_genome_assembly,_chromosome:_2	AUGUSTUS	stop_codon	108413175	108413177	.	+	0	ID=g13473.t1.stop1;Parent=g13473.t1;
OX451216.1_Phasia_obesa_genome_assembly,_chromosome:_2	AUGUSTUS	gene	108414623	108415450	.	+	.	ID=g13474;
OX451216.1_Phasia_obesa_genome_assembly,_chromosome:_2	AUGUSTUS	mRNA	108414623	108415450	0.88	+	.	ID=g13474.t1;Parent=g13474;
OX451216.1_Phasia_obesa_genome_assembly,_chromosome:_2	AUGUSTUS	start_codon	108414623	108414625	.	+	0	ID=g13474.t1.start1;Parent=g13474.t1;
OX451216.1_Phasia_obesa_genome_assembly,_chromosome:_2	AUGUSTUS	CDS	108414623	108415450	0.88	+	0	ID=g13474.t1.CDS1;Parent=g13474.t1;
OX451216.1_Phasia_obesa_genome_assembly,_chromosome:_2	AUGUSTUS	exon	108414623	108415450	.	+	.	ID=g13474.t1.exon1;Parent=g13474.t1;
OX451216.1_Phasia_obesa_genome_assembly,_chromosome:_2	AUGUSTUS	stop_codon	108415448	108415450	.	+	0	ID=g13474.t1.stop1;Parent=g13474.t1;
OX451216.1_Phasia_obesa_genome_assembly,_chromosome:_2	AUGUSTUS	gene	108418262	108418669	.	+	.	ID=g13475;
OX451216.1_Phasia_obesa_genome_assembly,_chromosome:_2	AUGUSTUS	mRNA	108418262	108418669	1	+	.	ID=g13475.t1;Parent=g13475;
OX451216.1_Phasia_obesa_genome_assembly,_chromosome:_2	AUGUSTUS	start_codon	108418262	108418264	.	+	0	ID=g13475.t1.start1;Parent=g13475.t1;
OX451216.1_Phasia_obesa_genome_assembly,_chromosome:_2	AUGUSTUS	CDS	108418262	108418669	1	+	0	ID=g13475.t1.CDS1;Parent=g13475.t1;
OX451216.1_Phasia_obesa_genome_assembly,_chromosome:_2	AUGUSTUS	exon	108418262	108418669	.	+	.	ID=g13475.t1.exon1;Parent=g13475.t1;
OX451216.1_Phasia_obesa_genome_assembly,_chromosome:_2	AUGUSTUS	stop_codon	108418667	108418669	.	+	0	ID=g13475.t1.stop1;Parent=g13475.t1;
OX451216.1_Phasia_obesa_genome_assembly,_chromosome:_2	AUGUSTUS	gene	108420214	108420483	.	+	.	ID=g13476;
OX451216.1_Phasia_obesa_genome_assembly,_chromosome:_2	AUGUSTUS	mRNA	108420214	108420483	0.93	+	.	ID=g13476.t1;Parent=g13476;
OX451216.1_Phasia_obesa_genome_assembly,_chromosome:_2	AUGUSTUS	start_codon	108420214	108420216	.	+	0	ID=g13476.t1.start1;Parent=g13476.t1;
OX451216.1_Phasia_obesa_genome_assembly,_chromosome:_2	AUGUSTUS	CDS	108420214	108420483	0.93	+	0	ID=g13476.t1.CDS1;Parent=g13476.t1;
OX451216.1_Phasia_obesa_genome_assembly,_chromosome:_2	AUGUSTUS	exon	108420214	108420483	.	+	.	ID=g13476.t1.exon1;Parent=g13476.t1;
OX451216.1_Phasia_obesa_genome_assembly,_chromosome:_2	AUGUSTUS	stop_codon	108420481	108420483	.	+	0	ID=g13476.t1.stop1;Parent=g13476.t1;
OX451216.1_Phasia_obesa_genome_assembly,_chromosome:_2	AUGUSTUS	gene	108420666	108421250	.	+	.	ID=g13477;
OX451216.1_Phasia_obesa_genome_assembly,_chromosome:_2	AUGUSTUS	mRNA	108420666	108421250	1	+	.	ID=g13477.t1;Parent=g13477;
OX451216.1_Phasia_obesa_genome_assembly,_chromosome:_2	AUGUSTUS	start_codon	108420666	108420668	.	+	0	ID=g13477.t1.start1;Parent=g13477.t1;
OX451216.1_Phasia_obesa_genome_assembly,_chromosome:_2	AUGUSTUS	CDS	108420666	108421250	1	+	0	ID=g13477.t1.CDS1;Parent=g13477.t1;
OX451216.1_Phasia_obesa_genome_assembly,_chromosome:_2	AUGUSTUS	exon	108420666	108421250	.	+	.	ID=g13477.t1.exon1;Parent=g13477.t1;
OX451216.1_Phasia_obesa_genome_assembly,_chromosome:_2	AUGUSTUS	stop_codon	108421248	108421250	.	+	0	ID=g13477.t1.stop1;Parent=g13477.t1;
OX451216.1_Phasia_obesa_genome_assembly,_chromosome:_2	AUGUSTUS	gene	108421874	108422398	.	+	.	ID=g13478;
OX451216.1_Phasia_obesa_genome_assembly,_chromosome:_2	AUGUSTUS	mRNA	108421874	108422398	0.53	+	.	ID=g13478.t1;Parent=g13478;
OX451216.1_Phasia_obesa_genome_assembly,_chromosome:_2	AUGUSTUS	start_codon	108421874	108421876	.	+	0	ID=g13478.t1.start1;Parent=g13478.t1;
OX451216.1_Phasia_obesa_genome_assembly,_chromosome:_2	AUGUSTUS	CDS	108421874	108421920	1	+	0	ID=g13478.t1.CDS1;Parent=g13478.t1;
OX451216.1_Phasia_obesa_genome_assembly,_chromosome:_2	AUGUSTUS	exon	108421874	108421920	.	+	.	ID=g13478.t1.exon1;Parent=g13478.t1;
OX451216.1_Phasia_obesa_genome_assembly,_chromosome:_2	AUGUSTUS	intron	108421921	108421974	1	+	.	ID=g13478.t1.intron1;Parent=g13478.t1;
OX451216.1_Phasia_obesa_genome_assembly,_chromosome:_2	AUGUSTUS	CDS	108421975	108422398	0.53	+	1	ID=g13478.t1.CDS2;Parent=g13478.t1;
OX451216.1_Phasia_obesa_genome_assembly,_chromosome:_2	AUGUSTUS	exon	108421975	108422398	.	+	.	ID=g13478.t1.exon2;Parent=g13478.t1;
OX451216.1_Phasia_obesa_genome_assembly,_chromosome:_2	AUGUSTUS	stop_codon	108422396	108422398	.	+	0	ID=g13478.t1.stop1;Parent=g13478.t1;
OX451216.1_Phasia_obesa_genome_assembly,_chromosome:_2	AUGUSTUS	gene	108422740	108425493	.	+	.	ID=g13479;
OX451216.1_Phasia_obesa_genome_assembly,_chromosome:_2	AUGUSTUS	mRNA	108422740	108425493	0.05	+	.	ID=g13479.t1;Parent=g13479;
OX451216.1_Phasia_obesa_genome_assembly,_chromosome:_2	AUGUSTUS	start_codon	108422740	108422742	.	+	0	ID=g13479.t1.start1;Parent=g13479.t1;
OX451216.1_Phasia_obesa_genome_assembly,_chromosome:_2	AUGUSTUS	CDS	108422740	108423109	0.41	+	0	ID=g13479.t1.CDS1;Parent=g13479.t1;
OX451216.1_Phasia_obesa_genome_assembly,_chromosome:_2	AUGUSTUS	exon	108422740	108423109	.	+	.	ID=g13479.t1.exon1;Parent=g13479.t1;
OX451216.1_Phasia_obesa_genome_assembly,_chromosome:_2	AUGUSTUS	intron	108423110	108423187	0.78	+	.	ID=g13479.t1.intron1;Parent=g13479.t1;
OX451216.1_Phasia_obesa_genome_assembly,_chromosome:_2	AUGUSTUS	CDS	108423188	108423458	0.41	+	2	ID=g13479.t1.CDS2;Parent=g13479.t1;
OX451216.1_Phasia_obesa_genome_assembly,_chromosome:_2	AUGUSTUS	exon	108423188	108423458	.	+	.	ID=g13479.t1.exon2;Parent=g13479.t1;
OX451216.1_Phasia_obesa_genome_assembly,_chromosome:_2	AUGUSTUS	intron	108423459	108423857	0.21	+	.	ID=g13479.t1.intron2;Parent=g13479.t1;
OX451216.1_Phasia_obesa_genome_assembly,_chromosome:_2	AUGUSTUS	CDS	108423858	108424668	0.13	+	1	ID=g13479.t1.CDS3;Parent=g13479.t1;
OX451216.1_Phasia_obesa_genome_assembly,_chromosome:_2	AUGUSTUS	exon	108423858	108424668	.	+	.	ID=g13479.t1.exon3;Parent=g13479.t1;
OX451216.1_Phasia_obesa_genome_assembly,_chromosome:_2	AUGUSTUS	intron	108424669	108424719	0.51	+	.	ID=g13479.t1.intron3;Parent=g13479.t1;
OX451216.1_Phasia_obesa_genome_assembly,_chromosome:_2	AUGUSTUS	CDS	108424720	108425493	0.53	+	0	ID=g13479.t1.CDS4;Parent=g13479.t1;
OX451216.1_Phasia_obesa_genome_assembly,_chromosome:_2	AUGUSTUS	exon	108424720	108425493	.	+	.	ID=g13479.t1.exon4;Parent=g13479.t1;
OX451216.1_Phasia_obesa_genome_assembly,_chromosome:_2	AUGUSTUS	stop_codon	108425491	108425493	.	+	0	ID=g13479.t1.stop1;Parent=g13479.t1;
OX451216.1_Phasia_obesa_genome_assembly,_chromosome:_2	AUGUSTUS	gene	108439257	108440494	.	-	.	ID=g13480;
OX451216.1_Phasia_obesa_genome_assembly,_chromosome:_2	AUGUSTUS	mRNA	108439257	108440494	0.59	-	.	ID=g13480.t1;Parent=g13480;
OX451216.1_Phasia_obesa_genome_assembly,_chromosome:_2	AUGUSTUS	stop_codon	108439257	108439259	.	-	0	ID=g13480.t1.stop1;Parent=g13480.t1;
OX451216.1_Phasia_obesa_genome_assembly,_chromosome:_2	AUGUSTUS	CDS	108439257	108439396	1	-	2	ID=g13480.t1.CDS1;Parent=g13480.t1;
OX451216.1_Phasia_obesa_genome_assembly,_chromosome:_2	AUGUSTUS	exon	108439257	108439396	.	-	.	ID=g13480.t1.exon1;Parent=g13480.t1;
OX451216.1_Phasia_obesa_genome_assembly,_chromosome:_2	AUGUSTUS	intron	108439397	108439464	1	-	.	ID=g13480.t1.intron1;Parent=g13480.t1;
OX451216.1_Phasia_obesa_genome_assembly,_chromosome:_2	AUGUSTUS	CDS	108439465	108439618	1	-	0	ID=g13480.t1.CDS2;Parent=g13480.t1;
OX451216.1_Phasia_obesa_genome_assembly,_chromosome:_2	AUGUSTUS	exon	108439465	108439618	.	-	.	ID=g13480.t1.exon2;Parent=g13480.t1;
OX451216.1_Phasia_obesa_genome_assembly,_chromosome:_2	AUGUSTUS	intron	108439619	108439683	1	-	.	ID=g13480.t1.intron2;Parent=g13480.t1;
OX451216.1_Phasia_obesa_genome_assembly,_chromosome:_2	AUGUSTUS	CDS	108439684	108439760	1	-	2	ID=g13480.t1.CDS3;Parent=g13480.t1;
OX451216.1_Phasia_obesa_genome_assembly,_chromosome:_2	AUGUSTUS	exon	108439684	108439760	.	-	.	ID=g13480.t1.exon3;Parent=g13480.t1;
OX451216.1_Phasia_obesa_genome_assembly,_chromosome:_2	AUGUSTUS	intron	108439761	108440343	0.59	-	.	ID=g13480.t1.intron3;Parent=g13480.t1;
OX451216.1_Phasia_obesa_genome_assembly,_chromosome:_2	AUGUSTUS	CDS	108440344	108440494	0.59	-	0	ID=g13480.t1.CDS4;Parent=g13480.t1;
OX451216.1_Phasia_obesa_genome_assembly,_chromosome:_2	AUGUSTUS	exon	108440344	108440494	.	-	.	ID=g13480.t1.exon4;Parent=g13480.t1;
OX451216.1_Phasia_obesa_genome_assembly,_chromosome:_2	AUGUSTUS	start_codon	108440492	108440494	.	-	0	ID=g13480.t1.start1;Parent=g13480.t1;
OX451216.1_Phasia_obesa_genome_assembly,_chromosome:_2	AUGUSTUS	gene	108455031	108461156	.	-	.	ID=g13481;
OX451216.1_Phasia_obesa_genome_assembly,_chromosome:_2	AUGUSTUS	mRNA	108455031	108461156	0.9	-	.	ID=g13481.t1;Parent=g13481;
OX451216.1_Phasia_obesa_genome_assembly,_chromosome:_2	AUGUSTUS	stop_codon	108455031	108455033	.	-	0	ID=g13481.t1.stop1;Parent=g13481.t1;
OX451216.1_Phasia_obesa_genome_assembly,_chromosome:_2	AUGUSTUS	CDS	108455031	108455088	1	-	1	ID=g13481.t1.CDS1;Parent=g13481.t1;
OX451216.1_Phasia_obesa_genome_assembly,_chromosome:_2	AUGUSTUS	exon	108455031	108455088	.	-	.	ID=g13481.t1.exon1;Parent=g13481.t1;
OX451216.1_Phasia_obesa_genome_assembly,_chromosome:_2	AUGUSTUS	intron	108455089	108455162	1	-	.	ID=g13481.t1.intron1;Parent=g13481.t1;
OX451216.1_Phasia_obesa_genome_assembly,_chromosome:_2	AUGUSTUS	CDS	108455163	108455205	0.96	-	2	ID=g13481.t1.CDS2;Parent=g13481.t1;
OX451216.1_Phasia_obesa_genome_assembly,_chromosome:_2	AUGUSTUS	exon	108455163	108455205	.	-	.	ID=g13481.t1.exon2;Parent=g13481.t1;
OX451216.1_Phasia_obesa_genome_assembly,_chromosome:_2	AUGUSTUS	intron	108455206	108460963	0.9	-	.	ID=g13481.t1.intron2;Parent=g13481.t1;
OX451216.1_Phasia_obesa_genome_assembly,_chromosome:_2	AUGUSTUS	CDS	108460964	108461156	0.9	-	0	ID=g13481.t1.CDS3;Parent=g13481.t1;
OX451216.1_Phasia_obesa_genome_assembly,_chromosome:_2	AUGUSTUS	exon	108460964	108461156	.	-	.	ID=g13481.t1.exon3;Parent=g13481.t1;
OX451216.1_Phasia_obesa_genome_assembly,_chromosome:_2	AUGUSTUS	start_codon	108461154	108461156	.	-	0	ID=g13481.t1.start1;Parent=g13481.t1;
OX451216.1_Phasia_obesa_genome_assembly,_chromosome:_2	AUGUSTUS	gene	108489994	108491233	.	+	.	ID=g13482;
OX451216.1_Phasia_obesa_genome_assembly,_chromosome:_2	AUGUSTUS	mRNA	108489994	108491233	0.51	+	.	ID=g13482.t1;Parent=g13482;
OX451216.1_Phasia_obesa_genome_assembly,_chromosome:_2	AUGUSTUS	start_codon	108489994	108489996	.	+	0	ID=g13482.t1.start1;Parent=g13482.t1;
OX451216.1_Phasia_obesa_genome_assembly,_chromosome:_2	AUGUSTUS	CDS	108489994	108490148	0.99	+	0	ID=g13482.t1.CDS1;Parent=g13482.t1;
OX451216.1_Phasia_obesa_genome_assembly,_chromosome:_2	AUGUSTUS	exon	108489994	108490148	.	+	.	ID=g13482.t1.exon1;Parent=g13482.t1;
OX451216.1_Phasia_obesa_genome_assembly,_chromosome:_2	AUGUSTUS	intron	108490149	108490231	1	+	.	ID=g13482.t1.intron1;Parent=g13482.t1;
OX451216.1_Phasia_obesa_genome_assembly,_chromosome:_2	AUGUSTUS	CDS	108490232	108490842	1	+	1	ID=g13482.t1.CDS2;Parent=g13482.t1;
OX451216.1_Phasia_obesa_genome_assembly,_chromosome:_2	AUGUSTUS	exon	108490232	108490842	.	+	.	ID=g13482.t1.exon2;Parent=g13482.t1;
OX451216.1_Phasia_obesa_genome_assembly,_chromosome:_2	AUGUSTUS	intron	108490843	108491081	1	+	.	ID=g13482.t1.intron2;Parent=g13482.t1;
OX451216.1_Phasia_obesa_genome_assembly,_chromosome:_2	AUGUSTUS	CDS	108491082	108491233	0.52	+	2	ID=g13482.t1.CDS3;Parent=g13482.t1;
OX451216.1_Phasia_obesa_genome_assembly,_chromosome:_2	AUGUSTUS	exon	108491082	108491233	.	+	.	ID=g13482.t1.exon3;Parent=g13482.t1;
OX451216.1_Phasia_obesa_genome_assembly,_chromosome:_2	AUGUSTUS	stop_codon	108491231	108491233	.	+	0	ID=g13482.t1.stop1;Parent=g13482.t1;
OX451216.1_Phasia_obesa_genome_assembly,_chromosome:_2	AUGUSTUS	gene	108495655	108496515	.	+	.	ID=g13483;
OX451216.1_Phasia_obesa_genome_assembly,_chromosome:_2	AUGUSTUS	mRNA	108495655	108496515	0.86	+	.	ID=g13483.t1;Parent=g13483;
OX451216.1_Phasia_obesa_genome_assembly,_chromosome:_2	AUGUSTUS	start_codon	108495655	108495657	.	+	0	ID=g13483.t1.start1;Parent=g13483.t1;
OX451216.1_Phasia_obesa_genome_assembly,_chromosome:_2	AUGUSTUS	CDS	108495655	108495764	0.92	+	0	ID=g13483.t1.CDS1;Parent=g13483.t1;
OX451216.1_Phasia_obesa_genome_assembly,_chromosome:_2	AUGUSTUS	exon	108495655	108495764	.	+	.	ID=g13483.t1.exon1;Parent=g13483.t1;
OX451216.1_Phasia_obesa_genome_assembly,_chromosome:_2	AUGUSTUS	intron	108495765	108496130	0.86	+	.	ID=g13483.t1.intron1;Parent=g13483.t1;
OX451216.1_Phasia_obesa_genome_assembly,_chromosome:_2	AUGUSTUS	CDS	108496131	108496515	0.86	+	1	ID=g13483.t1.CDS2;Parent=g13483.t1;
OX451216.1_Phasia_obesa_genome_assembly,_chromosome:_2	AUGUSTUS	exon	108496131	108496515	.	+	.	ID=g13483.t1.exon2;Parent=g13483.t1;
OX451216.1_Phasia_obesa_genome_assembly,_chromosome:_2	AUGUSTUS	stop_codon	108496513	108496515	.	+	0	ID=g13483.t1.stop1;Parent=g13483.t1;
OX451216.1_Phasia_obesa_genome_assembly,_chromosome:_2	AUGUSTUS	gene	108503038	108527561	.	-	.	ID=g13484;
OX451216.1_Phasia_obesa_genome_assembly,_chromosome:_2	AUGUSTUS	mRNA	108503038	108527561	0.19	-	.	ID=g13484.t1;Parent=g13484;
OX451216.1_Phasia_obesa_genome_assembly,_chromosome:_2	AUGUSTUS	stop_codon	108503038	108503040	.	-	0	ID=g13484.t1.stop1;Parent=g13484.t1;
OX451216.1_Phasia_obesa_genome_assembly,_chromosome:_2	AUGUSTUS	CDS	108503038	108503120	0.66	-	2	ID=g13484.t1.CDS1;Parent=g13484.t1;
OX451216.1_Phasia_obesa_genome_assembly,_chromosome:_2	AUGUSTUS	exon	108503038	108503120	.	-	.	ID=g13484.t1.exon1;Parent=g13484.t1;
OX451216.1_Phasia_obesa_genome_assembly,_chromosome:_2	AUGUSTUS	intron	108503121	108503173	0.64	-	.	ID=g13484.t1.intron1;Parent=g13484.t1;
OX451216.1_Phasia_obesa_genome_assembly,_chromosome:_2	AUGUSTUS	CDS	108503174	108503394	0.7	-	1	ID=g13484.t1.CDS2;Parent=g13484.t1;
OX451216.1_Phasia_obesa_genome_assembly,_chromosome:_2	AUGUSTUS	exon	108503174	108503394	.	-	.	ID=g13484.t1.exon2;Parent=g13484.t1;
OX451216.1_Phasia_obesa_genome_assembly,_chromosome:_2	AUGUSTUS	intron	108503395	108503464	1	-	.	ID=g13484.t1.intron2;Parent=g13484.t1;
OX451216.1_Phasia_obesa_genome_assembly,_chromosome:_2	AUGUSTUS	CDS	108503465	108503604	1	-	0	ID=g13484.t1.CDS3;Parent=g13484.t1;
OX451216.1_Phasia_obesa_genome_assembly,_chromosome:_2	AUGUSTUS	exon	108503465	108503604	.	-	.	ID=g13484.t1.exon3;Parent=g13484.t1;
OX451216.1_Phasia_obesa_genome_assembly,_chromosome:_2	AUGUSTUS	intron	108503605	108527351	0.36	-	.	ID=g13484.t1.intron3;Parent=g13484.t1;
OX451216.1_Phasia_obesa_genome_assembly,_chromosome:_2	AUGUSTUS	CDS	108527352	108527561	0.26	-	0	ID=g13484.t1.CDS4;Parent=g13484.t1;
OX451216.1_Phasia_obesa_genome_assembly,_chromosome:_2	AUGUSTUS	exon	108527352	108527561	.	-	.	ID=g13484.t1.exon4;Parent=g13484.t1;
OX451216.1_Phasia_obesa_genome_assembly,_chromosome:_2	AUGUSTUS	start_codon	108527559	108527561	.	-	0	ID=g13484.t1.start1;Parent=g13484.t1;
OX451216.1_Phasia_obesa_genome_assembly,_chromosome:_2	AUGUSTUS	gene	108559345	108561716	.	-	.	ID=g13485;
OX451216.1_Phasia_obesa_genome_assembly,_chromosome:_2	AUGUSTUS	mRNA	108559345	108561716	1	-	.	ID=g13485.t1;Parent=g13485;
OX451216.1_Phasia_obesa_genome_assembly,_chromosome:_2	AUGUSTUS	stop_codon	108559345	108559347	.	-	0	ID=g13485.t1.stop1;Parent=g13485.t1;
OX451216.1_Phasia_obesa_genome_assembly,_chromosome:_2	AUGUSTUS	CDS	108559345	108559413	1	-	0	ID=g13485.t1.CDS1;Parent=g13485.t1;
OX451216.1_Phasia_obesa_genome_assembly,_chromosome:_2	AUGUSTUS	exon	108559345	108559413	.	-	.	ID=g13485.t1.exon1;Parent=g13485.t1;
OX451216.1_Phasia_obesa_genome_assembly,_chromosome:_2	AUGUSTUS	intron	108559414	108561326	1	-	.	ID=g13485.t1.intron1;Parent=g13485.t1;
OX451216.1_Phasia_obesa_genome_assembly,_chromosome:_2	AUGUSTUS	CDS	108561327	108561458	1	-	0	ID=g13485.t1.CDS2;Parent=g13485.t1;
OX451216.1_Phasia_obesa_genome_assembly,_chromosome:_2	AUGUSTUS	exon	108561327	108561458	.	-	.	ID=g13485.t1.exon2;Parent=g13485.t1;
OX451216.1_Phasia_obesa_genome_assembly,_chromosome:_2	AUGUSTUS	intron	108561459	108561512	1	-	.	ID=g13485.t1.intron2;Parent=g13485.t1;
OX451216.1_Phasia_obesa_genome_assembly,_chromosome:_2	AUGUSTUS	CDS	108561513	108561716	1	-	0	ID=g13485.t1.CDS3;Parent=g13485.t1;
OX451216.1_Phasia_obesa_genome_assembly,_chromosome:_2	AUGUSTUS	exon	108561513	108561716	.	-	.	ID=g13485.t1.exon3;Parent=g13485.t1;
OX451216.1_Phasia_obesa_genome_assembly,_chromosome:_2	AUGUSTUS	start_codon	108561714	108561716	.	-	0	ID=g13485.t1.start1;Parent=g13485.t1;
OX451216.1_Phasia_obesa_genome_assembly,_chromosome:_2	AUGUSTUS	gene	108570599	108571612	.	-	.	ID=g13486;
OX451216.1_Phasia_obesa_genome_assembly,_chromosome:_2	AUGUSTUS	mRNA	108570599	108571612	0.49	-	.	ID=g13486.t1;Parent=g13486;
OX451216.1_Phasia_obesa_genome_assembly,_chromosome:_2	AUGUSTUS	stop_codon	108570599	108570601	.	-	0	ID=g13486.t1.stop1;Parent=g13486.t1;
OX451216.1_Phasia_obesa_genome_assembly,_chromosome:_2	AUGUSTUS	CDS	108570599	108570718	0.97	-	0	ID=g13486.t1.CDS1;Parent=g13486.t1;
OX451216.1_Phasia_obesa_genome_assembly,_chromosome:_2	AUGUSTUS	exon	108570599	108570718	.	-	.	ID=g13486.t1.exon1;Parent=g13486.t1;
OX451216.1_Phasia_obesa_genome_assembly,_chromosome:_2	AUGUSTUS	intron	108570719	108570910	0.97	-	.	ID=g13486.t1.intron1;Parent=g13486.t1;
OX451216.1_Phasia_obesa_genome_assembly,_chromosome:_2	AUGUSTUS	CDS	108570911	108571437	0.49	-	2	ID=g13486.t1.CDS2;Parent=g13486.t1;
OX451216.1_Phasia_obesa_genome_assembly,_chromosome:_2	AUGUSTUS	exon	108570911	108571437	.	-	.	ID=g13486.t1.exon2;Parent=g13486.t1;
OX451216.1_Phasia_obesa_genome_assembly,_chromosome:_2	AUGUSTUS	intron	108571438	108571551	0.52	-	.	ID=g13486.t1.intron2;Parent=g13486.t1;
OX451216.1_Phasia_obesa_genome_assembly,_chromosome:_2	AUGUSTUS	CDS	108571552	108571612	0.95	-	0	ID=g13486.t1.CDS3;Parent=g13486.t1;
OX451216.1_Phasia_obesa_genome_assembly,_chromosome:_2	AUGUSTUS	exon	108571552	108571612	.	-	.	ID=g13486.t1.exon3;Parent=g13486.t1;
OX451216.1_Phasia_obesa_genome_assembly,_chromosome:_2	AUGUSTUS	start_codon	108571610	108571612	.	-	0	ID=g13486.t1.start1;Parent=g13486.t1;
OX451216.1_Phasia_obesa_genome_assembly,_chromosome:_2	AUGUSTUS	gene	108574487	108575155	.	+	.	ID=g13487;
OX451216.1_Phasia_obesa_genome_assembly,_chromosome:_2	AUGUSTUS	mRNA	108574487	108575155	1	+	.	ID=g13487.t1;Parent=g13487;
OX451216.1_Phasia_obesa_genome_assembly,_chromosome:_2	AUGUSTUS	start_codon	108574487	108574489	.	+	0	ID=g13487.t1.start1;Parent=g13487.t1;
OX451216.1_Phasia_obesa_genome_assembly,_chromosome:_2	AUGUSTUS	CDS	108574487	108575155	1	+	0	ID=g13487.t1.CDS1;Parent=g13487.t1;
OX451216.1_Phasia_obesa_genome_assembly,_chromosome:_2	AUGUSTUS	exon	108574487	108575155	.	+	.	ID=g13487.t1.exon1;Parent=g13487.t1;
OX451216.1_Phasia_obesa_genome_assembly,_chromosome:_2	AUGUSTUS	stop_codon	108575153	108575155	.	+	0	ID=g13487.t1.stop1;Parent=g13487.t1;
OX451216.1_Phasia_obesa_genome_assembly,_chromosome:_2	AUGUSTUS	gene	108575264	108576297	.	+	.	ID=g13488;
OX451216.1_Phasia_obesa_genome_assembly,_chromosome:_2	AUGUSTUS	mRNA	108575264	108576297	0.47	+	.	ID=g13488.t1;Parent=g13488;
OX451216.1_Phasia_obesa_genome_assembly,_chromosome:_2	AUGUSTUS	start_codon	108575264	108575266	.	+	0	ID=g13488.t1.start1;Parent=g13488.t1;
OX451216.1_Phasia_obesa_genome_assembly,_chromosome:_2	AUGUSTUS	CDS	108575264	108575303	0.48	+	0	ID=g13488.t1.CDS1;Parent=g13488.t1;
OX451216.1_Phasia_obesa_genome_assembly,_chromosome:_2	AUGUSTUS	exon	108575264	108575303	.	+	.	ID=g13488.t1.exon1;Parent=g13488.t1;
OX451216.1_Phasia_obesa_genome_assembly,_chromosome:_2	AUGUSTUS	intron	108575304	108575983	0.47	+	.	ID=g13488.t1.intron1;Parent=g13488.t1;
OX451216.1_Phasia_obesa_genome_assembly,_chromosome:_2	AUGUSTUS	CDS	108575984	108576297	0.62	+	2	ID=g13488.t1.CDS2;Parent=g13488.t1;
OX451216.1_Phasia_obesa_genome_assembly,_chromosome:_2	AUGUSTUS	exon	108575984	108576297	.	+	.	ID=g13488.t1.exon2;Parent=g13488.t1;
OX451216.1_Phasia_obesa_genome_assembly,_chromosome:_2	AUGUSTUS	stop_codon	108576295	108576297	.	+	0	ID=g13488.t1.stop1;Parent=g13488.t1;
OX451216.1_Phasia_obesa_genome_assembly,_chromosome:_2	AUGUSTUS	gene	108576493	108576699	.	+	.	ID=g13489;
OX451216.1_Phasia_obesa_genome_assembly,_chromosome:_2	AUGUSTUS	mRNA	108576493	108576699	1	+	.	ID=g13489.t1;Parent=g13489;
OX451216.1_Phasia_obesa_genome_assembly,_chromosome:_2	AUGUSTUS	start_codon	108576493	108576495	.	+	0	ID=g13489.t1.start1;Parent=g13489.t1;
OX451216.1_Phasia_obesa_genome_assembly,_chromosome:_2	AUGUSTUS	CDS	108576493	108576699	1	+	0	ID=g13489.t1.CDS1;Parent=g13489.t1;
OX451216.1_Phasia_obesa_genome_assembly,_chromosome:_2	AUGUSTUS	exon	108576493	108576699	.	+	.	ID=g13489.t1.exon1;Parent=g13489.t1;
OX451216.1_Phasia_obesa_genome_assembly,_chromosome:_2	AUGUSTUS	stop_codon	108576697	108576699	.	+	0	ID=g13489.t1.stop1;Parent=g13489.t1;
OX451216.1_Phasia_obesa_genome_assembly,_chromosome:_2	AUGUSTUS	gene	108576891	108577292	.	+	.	ID=g13490;
OX451216.1_Phasia_obesa_genome_assembly,_chromosome:_2	AUGUSTUS	mRNA	108576891	108577292	1	+	.	ID=g13490.t1;Parent=g13490;
OX451216.1_Phasia_obesa_genome_assembly,_chromosome:_2	AUGUSTUS	start_codon	108576891	108576893	.	+	0	ID=g13490.t1.start1;Parent=g13490.t1;
OX451216.1_Phasia_obesa_genome_assembly,_chromosome:_2	AUGUSTUS	CDS	108576891	108577292	1	+	0	ID=g13490.t1.CDS1;Parent=g13490.t1;
OX451216.1_Phasia_obesa_genome_assembly,_chromosome:_2	AUGUSTUS	exon	108576891	108577292	.	+	.	ID=g13490.t1.exon1;Parent=g13490.t1;
OX451216.1_Phasia_obesa_genome_assembly,_chromosome:_2	AUGUSTUS	stop_codon	108577290	108577292	.	+	0	ID=g13490.t1.stop1;Parent=g13490.t1;
OX451216.1_Phasia_obesa_genome_assembly,_chromosome:_2	AUGUSTUS	gene	108577496	108577762	.	+	.	ID=g13491;
OX451216.1_Phasia_obesa_genome_assembly,_chromosome:_2	AUGUSTUS	mRNA	108577496	108577762	1	+	.	ID=g13491.t1;Parent=g13491;
OX451216.1_Phasia_obesa_genome_assembly,_chromosome:_2	AUGUSTUS	start_codon	108577496	108577498	.	+	0	ID=g13491.t1.start1;Parent=g13491.t1;
OX451216.1_Phasia_obesa_genome_assembly,_chromosome:_2	AUGUSTUS	CDS	108577496	108577762	1	+	0	ID=g13491.t1.CDS1;Parent=g13491.t1;
OX451216.1_Phasia_obesa_genome_assembly,_chromosome:_2	AUGUSTUS	exon	108577496	108577762	.	+	.	ID=g13491.t1.exon1;Parent=g13491.t1;
OX451216.1_Phasia_obesa_genome_assembly,_chromosome:_2	AUGUSTUS	stop_codon	108577760	108577762	.	+	0	ID=g13491.t1.stop1;Parent=g13491.t1;
OX451216.1_Phasia_obesa_genome_assembly,_chromosome:_2	AUGUSTUS	gene	108578037	108578618	.	+	.	ID=g13492;
OX451216.1_Phasia_obesa_genome_assembly,_chromosome:_2	AUGUSTUS	mRNA	108578037	108578618	1	+	.	ID=g13492.t1;Parent=g13492;
OX451216.1_Phasia_obesa_genome_assembly,_chromosome:_2	AUGUSTUS	start_codon	108578037	108578039	.	+	0	ID=g13492.t1.start1;Parent=g13492.t1;
OX451216.1_Phasia_obesa_genome_assembly,_chromosome:_2	AUGUSTUS	CDS	108578037	108578618	1	+	0	ID=g13492.t1.CDS1;Parent=g13492.t1;
OX451216.1_Phasia_obesa_genome_assembly,_chromosome:_2	AUGUSTUS	exon	108578037	108578618	.	+	.	ID=g13492.t1.exon1;Parent=g13492.t1;
OX451216.1_Phasia_obesa_genome_assembly,_chromosome:_2	AUGUSTUS	stop_codon	108578616	108578618	.	+	0	ID=g13492.t1.stop1;Parent=g13492.t1;
OX451216.1_Phasia_obesa_genome_assembly,_chromosome:_2	AUGUSTUS	gene	108578597	108579151	.	+	.	ID=g13493;
OX451216.1_Phasia_obesa_genome_assembly,_chromosome:_2	AUGUSTUS	mRNA	108578831	108579151	0.99	+	.	ID=g13493.t1;Parent=g13493;
OX451216.1_Phasia_obesa_genome_assembly,_chromosome:_2	AUGUSTUS	start_codon	108578831	108578833	.	+	0	ID=g13493.t1.start1;Parent=g13493.t1;
OX451216.1_Phasia_obesa_genome_assembly,_chromosome:_2	AUGUSTUS	CDS	108578831	108579151	0.99	+	0	ID=g13493.t1.CDS1;Parent=g13493.t1;
OX451216.1_Phasia_obesa_genome_assembly,_chromosome:_2	AUGUSTUS	exon	108578831	108579151	.	+	.	ID=g13493.t1.exon1;Parent=g13493.t1;
OX451216.1_Phasia_obesa_genome_assembly,_chromosome:_2	AUGUSTUS	stop_codon	108579149	108579151	.	+	0	ID=g13493.t1.stop1;Parent=g13493.t1;
OX451216.1_Phasia_obesa_genome_assembly,_chromosome:_2	AUGUSTUS	mRNA	108578597	108579151	0.9	+	.	ID=g13493.t2;Parent=g13493;
OX451216.1_Phasia_obesa_genome_assembly,_chromosome:_2	AUGUSTUS	start_codon	108578597	108578599	.	+	0	ID=g13493.t2.start1;Parent=g13493.t2;
OX451216.1_Phasia_obesa_genome_assembly,_chromosome:_2	AUGUSTUS	CDS	108578597	108579151	0.9	+	0	ID=g13493.t2.CDS1;Parent=g13493.t2;
OX451216.1_Phasia_obesa_genome_assembly,_chromosome:_2	AUGUSTUS	exon	108578597	108579151	.	+	.	ID=g13493.t2.exon1;Parent=g13493.t2;
OX451216.1_Phasia_obesa_genome_assembly,_chromosome:_2	AUGUSTUS	stop_codon	108579149	108579151	.	+	0	ID=g13493.t2.stop1;Parent=g13493.t2;
OX451216.1_Phasia_obesa_genome_assembly,_chromosome:_2	AUGUSTUS	gene	108579230	108581081	.	+	.	ID=g13494;
OX451216.1_Phasia_obesa_genome_assembly,_chromosome:_2	AUGUSTUS	mRNA	108579230	108581081	0.67	+	.	ID=g13494.t1;Parent=g13494;
OX451216.1_Phasia_obesa_genome_assembly,_chromosome:_2	AUGUSTUS	start_codon	108579230	108579232	.	+	0	ID=g13494.t1.start1;Parent=g13494.t1;
OX451216.1_Phasia_obesa_genome_assembly,_chromosome:_2	AUGUSTUS	CDS	108579230	108579235	0.68	+	0	ID=g13494.t1.CDS1;Parent=g13494.t1;
OX451216.1_Phasia_obesa_genome_assembly,_chromosome:_2	AUGUSTUS	exon	108579230	108579235	.	+	.	ID=g13494.t1.exon1;Parent=g13494.t1;
OX451216.1_Phasia_obesa_genome_assembly,_chromosome:_2	AUGUSTUS	intron	108579236	108579290	0.68	+	.	ID=g13494.t1.intron1;Parent=g13494.t1;
OX451216.1_Phasia_obesa_genome_assembly,_chromosome:_2	AUGUSTUS	CDS	108579291	108579666	0.72	+	0	ID=g13494.t1.CDS2;Parent=g13494.t1;
OX451216.1_Phasia_obesa_genome_assembly,_chromosome:_2	AUGUSTUS	exon	108579291	108579666	.	+	.	ID=g13494.t1.exon2;Parent=g13494.t1;
OX451216.1_Phasia_obesa_genome_assembly,_chromosome:_2	AUGUSTUS	intron	108579667	108580080	1	+	.	ID=g13494.t1.intron2;Parent=g13494.t1;
OX451216.1_Phasia_obesa_genome_assembly,_chromosome:_2	AUGUSTUS	CDS	108580081	108581081	0.98	+	2	ID=g13494.t1.CDS3;Parent=g13494.t1;
OX451216.1_Phasia_obesa_genome_assembly,_chromosome:_2	AUGUSTUS	exon	108580081	108581081	.	+	.	ID=g13494.t1.exon3;Parent=g13494.t1;
OX451216.1_Phasia_obesa_genome_assembly,_chromosome:_2	AUGUSTUS	stop_codon	108581079	108581081	.	+	0	ID=g13494.t1.stop1;Parent=g13494.t1;
OX451216.1_Phasia_obesa_genome_assembly,_chromosome:_2	AUGUSTUS	gene	108584959	108585780	.	+	.	ID=g13495;
OX451216.1_Phasia_obesa_genome_assembly,_chromosome:_2	AUGUSTUS	mRNA	108584959	108585780	0.7	+	.	ID=g13495.t1;Parent=g13495;
OX451216.1_Phasia_obesa_genome_assembly,_chromosome:_2	AUGUSTUS	start_codon	108584959	108584961	.	+	0	ID=g13495.t1.start1;Parent=g13495.t1;
OX451216.1_Phasia_obesa_genome_assembly,_chromosome:_2	AUGUSTUS	CDS	108584959	108585008	1	+	0	ID=g13495.t1.CDS1;Parent=g13495.t1;
OX451216.1_Phasia_obesa_genome_assembly,_chromosome:_2	AUGUSTUS	exon	108584959	108585008	.	+	.	ID=g13495.t1.exon1;Parent=g13495.t1;
OX451216.1_Phasia_obesa_genome_assembly,_chromosome:_2	AUGUSTUS	intron	108585009	108585083	0.87	+	.	ID=g13495.t1.intron1;Parent=g13495.t1;
OX451216.1_Phasia_obesa_genome_assembly,_chromosome:_2	AUGUSTUS	CDS	108585084	108585780	0.7	+	1	ID=g13495.t1.CDS2;Parent=g13495.t1;
OX451216.1_Phasia_obesa_genome_assembly,_chromosome:_2	AUGUSTUS	exon	108585084	108585780	.	+	.	ID=g13495.t1.exon2;Parent=g13495.t1;
OX451216.1_Phasia_obesa_genome_assembly,_chromosome:_2	AUGUSTUS	stop_codon	108585778	108585780	.	+	0	ID=g13495.t1.stop1;Parent=g13495.t1;
OX451216.1_Phasia_obesa_genome_assembly,_chromosome:_2	AUGUSTUS	gene	108591873	108592427	.	+	.	ID=g13496;
OX451216.1_Phasia_obesa_genome_assembly,_chromosome:_2	AUGUSTUS	mRNA	108591873	108592427	1	+	.	ID=g13496.t1;Parent=g13496;
OX451216.1_Phasia_obesa_genome_assembly,_chromosome:_2	AUGUSTUS	start_codon	108591873	108591875	.	+	0	ID=g13496.t1.start1;Parent=g13496.t1;
OX451216.1_Phasia_obesa_genome_assembly,_chromosome:_2	AUGUSTUS	CDS	108591873	108592427	1	+	0	ID=g13496.t1.CDS1;Parent=g13496.t1;
OX451216.1_Phasia_obesa_genome_assembly,_chromosome:_2	AUGUSTUS	exon	108591873	108592427	.	+	.	ID=g13496.t1.exon1;Parent=g13496.t1;
OX451216.1_Phasia_obesa_genome_assembly,_chromosome:_2	AUGUSTUS	stop_codon	108592425	108592427	.	+	0	ID=g13496.t1.stop1;Parent=g13496.t1;
OX451216.1_Phasia_obesa_genome_assembly,_chromosome:_2	AUGUSTUS	gene	108595493	108599539	.	-	.	ID=g13497;
OX451216.1_Phasia_obesa_genome_assembly,_chromosome:_2	AUGUSTUS	mRNA	108595493	108599539	0.14	-	.	ID=g13497.t1;Parent=g13497;
OX451216.1_Phasia_obesa_genome_assembly,_chromosome:_2	AUGUSTUS	stop_codon	108595493	108595495	.	-	0	ID=g13497.t1.stop1;Parent=g13497.t1;
OX451216.1_Phasia_obesa_genome_assembly,_chromosome:_2	AUGUSTUS	CDS	108595493	108595865	0.98	-	1	ID=g13497.t1.CDS1;Parent=g13497.t1;
OX451216.1_Phasia_obesa_genome_assembly,_chromosome:_2	AUGUSTUS	exon	108595493	108595865	.	-	.	ID=g13497.t1.exon1;Parent=g13497.t1;
OX451216.1_Phasia_obesa_genome_assembly,_chromosome:_2	AUGUSTUS	intron	108595866	108595940	0.98	-	.	ID=g13497.t1.intron1;Parent=g13497.t1;
OX451216.1_Phasia_obesa_genome_assembly,_chromosome:_2	AUGUSTUS	CDS	108595941	108596937	0.77	-	2	ID=g13497.t1.CDS2;Parent=g13497.t1;
OX451216.1_Phasia_obesa_genome_assembly,_chromosome:_2	AUGUSTUS	exon	108595941	108596937	.	-	.	ID=g13497.t1.exon2;Parent=g13497.t1;
OX451216.1_Phasia_obesa_genome_assembly,_chromosome:_2	AUGUSTUS	intron	108596938	108597831	0.27	-	.	ID=g13497.t1.intron2;Parent=g13497.t1;
OX451216.1_Phasia_obesa_genome_assembly,_chromosome:_2	AUGUSTUS	CDS	108597832	108598303	0.3	-	0	ID=g13497.t1.CDS3;Parent=g13497.t1;
OX451216.1_Phasia_obesa_genome_assembly,_chromosome:_2	AUGUSTUS	exon	108597832	108598303	.	-	.	ID=g13497.t1.exon3;Parent=g13497.t1;
OX451216.1_Phasia_obesa_genome_assembly,_chromosome:_2	AUGUSTUS	intron	108598304	108598534	1	-	.	ID=g13497.t1.intron3;Parent=g13497.t1;
OX451216.1_Phasia_obesa_genome_assembly,_chromosome:_2	AUGUSTUS	CDS	108598535	108599539	0.48	-	0	ID=g13497.t1.CDS4;Parent=g13497.t1;
OX451216.1_Phasia_obesa_genome_assembly,_chromosome:_2	AUGUSTUS	exon	108598535	108599539	.	-	.	ID=g13497.t1.exon4;Parent=g13497.t1;
OX451216.1_Phasia_obesa_genome_assembly,_chromosome:_2	AUGUSTUS	start_codon	108599537	108599539	.	-	0	ID=g13497.t1.start1;Parent=g13497.t1;
OX451216.1_Phasia_obesa_genome_assembly,_chromosome:_2	AUGUSTUS	mRNA	108595493	108599539	0.14	-	.	ID=g13497.t2;Parent=g13497;
OX451216.1_Phasia_obesa_genome_assembly,_chromosome:_2	AUGUSTUS	stop_codon	108595493	108595495	.	-	0	ID=g13497.t2.stop1;Parent=g13497.t2;
OX451216.1_Phasia_obesa_genome_assembly,_chromosome:_2	AUGUSTUS	CDS	108595493	108595715	0.78	-	1	ID=g13497.t2.CDS1;Parent=g13497.t2;
OX451216.1_Phasia_obesa_genome_assembly,_chromosome:_2	AUGUSTUS	exon	108595493	108595715	.	-	.	ID=g13497.t2.exon1;Parent=g13497.t2;
OX451216.1_Phasia_obesa_genome_assembly,_chromosome:_2	AUGUSTUS	intron	108595716	108595940	0.78	-	.	ID=g13497.t2.intron1;Parent=g13497.t2;
OX451216.1_Phasia_obesa_genome_assembly,_chromosome:_2	AUGUSTUS	CDS	108595941	108596937	0.56	-	2	ID=g13497.t2.CDS2;Parent=g13497.t2;
OX451216.1_Phasia_obesa_genome_assembly,_chromosome:_2	AUGUSTUS	exon	108595941	108596937	.	-	.	ID=g13497.t2.exon2;Parent=g13497.t2;
OX451216.1_Phasia_obesa_genome_assembly,_chromosome:_2	AUGUSTUS	intron	108596938	108597831	0.35	-	.	ID=g13497.t2.intron2;Parent=g13497.t2;
OX451216.1_Phasia_obesa_genome_assembly,_chromosome:_2	AUGUSTUS	CDS	108597832	108598303	0.37	-	0	ID=g13497.t2.CDS3;Parent=g13497.t2;
OX451216.1_Phasia_obesa_genome_assembly,_chromosome:_2	AUGUSTUS	exon	108597832	108598303	.	-	.	ID=g13497.t2.exon3;Parent=g13497.t2;
OX451216.1_Phasia_obesa_genome_assembly,_chromosome:_2	AUGUSTUS	intron	108598304	108598534	0.99	-	.	ID=g13497.t2.intron3;Parent=g13497.t2;
OX451216.1_Phasia_obesa_genome_assembly,_chromosome:_2	AUGUSTUS	CDS	108598535	108599539	0.53	-	0	ID=g13497.t2.CDS4;Parent=g13497.t2;
OX451216.1_Phasia_obesa_genome_assembly,_chromosome:_2	AUGUSTUS	exon	108598535	108599539	.	-	.	ID=g13497.t2.exon4;Parent=g13497.t2;
OX451216.1_Phasia_obesa_genome_assembly,_chromosome:_2	AUGUSTUS	start_codon	108599537	108599539	.	-	0	ID=g13497.t2.start1;Parent=g13497.t2;
OX451216.1_Phasia_obesa_genome_assembly,_chromosome:_2	AUGUSTUS	mRNA	108595493	108599539	0.18	-	.	ID=g13497.t3;Parent=g13497;
OX451216.1_Phasia_obesa_genome_assembly,_chromosome:_2	AUGUSTUS	stop_codon	108595493	108595495	.	-	0	ID=g13497.t3.stop1;Parent=g13497.t3;
OX451216.1_Phasia_obesa_genome_assembly,_chromosome:_2	AUGUSTUS	CDS	108595493	108595873	1	-	0	ID=g13497.t3.CDS1;Parent=g13497.t3;
OX451216.1_Phasia_obesa_genome_assembly,_chromosome:_2	AUGUSTUS	exon	108595493	108595873	.	-	.	ID=g13497.t3.exon1;Parent=g13497.t3;
OX451216.1_Phasia_obesa_genome_assembly,_chromosome:_2	AUGUSTUS	intron	108595874	108595936	1	-	.	ID=g13497.t3.intron1;Parent=g13497.t3;
OX451216.1_Phasia_obesa_genome_assembly,_chromosome:_2	AUGUSTUS	CDS	108595937	108596937	0.71	-	2	ID=g13497.t3.CDS2;Parent=g13497.t3;
OX451216.1_Phasia_obesa_genome_assembly,_chromosome:_2	AUGUSTUS	exon	108595937	108596937	.	-	.	ID=g13497.t3.exon2;Parent=g13497.t3;
OX451216.1_Phasia_obesa_genome_assembly,_chromosome:_2	AUGUSTUS	intron	108596938	108597831	0.29	-	.	ID=g13497.t3.intron2;Parent=g13497.t3;
OX451216.1_Phasia_obesa_genome_assembly,_chromosome:_2	AUGUSTUS	CDS	108597832	108598303	0.28	-	0	ID=g13497.t3.CDS3;Parent=g13497.t3;
OX451216.1_Phasia_obesa_genome_assembly,_chromosome:_2	AUGUSTUS	exon	108597832	108598303	.	-	.	ID=g13497.t3.exon3;Parent=g13497.t3;
OX451216.1_Phasia_obesa_genome_assembly,_chromosome:_2	AUGUSTUS	intron	108598304	108598534	0.99	-	.	ID=g13497.t3.intron3;Parent=g13497.t3;
OX451216.1_Phasia_obesa_genome_assembly,_chromosome:_2	AUGUSTUS	CDS	108598535	108599539	0.48	-	0	ID=g13497.t3.CDS4;Parent=g13497.t3;
OX451216.1_Phasia_obesa_genome_assembly,_chromosome:_2	AUGUSTUS	exon	108598535	108599539	.	-	.	ID=g13497.t3.exon4;Parent=g13497.t3;
OX451216.1_Phasia_obesa_genome_assembly,_chromosome:_2	AUGUSTUS	start_codon	108599537	108599539	.	-	0	ID=g13497.t3.start1;Parent=g13497.t3;
OX451216.1_Phasia_obesa_genome_assembly,_chromosome:_2	AUGUSTUS	gene	108624898	108625427	.	-	.	ID=g13498;
OX451216.1_Phasia_obesa_genome_assembly,_chromosome:_2	AUGUSTUS	mRNA	108624898	108625427	1	-	.	ID=g13498.t1;Parent=g13498;
OX451216.1_Phasia_obesa_genome_assembly,_chromosome:_2	AUGUSTUS	stop_codon	108624898	108624900	.	-	0	ID=g13498.t1.stop1;Parent=g13498.t1;
OX451216.1_Phasia_obesa_genome_assembly,_chromosome:_2	AUGUSTUS	CDS	108624898	108625068	1	-	0	ID=g13498.t1.CDS1;Parent=g13498.t1;
OX451216.1_Phasia_obesa_genome_assembly,_chromosome:_2	AUGUSTUS	exon	108624898	108625068	.	-	.	ID=g13498.t1.exon1;Parent=g13498.t1;
OX451216.1_Phasia_obesa_genome_assembly,_chromosome:_2	AUGUSTUS	intron	108625069	108625124	1	-	.	ID=g13498.t1.intron1;Parent=g13498.t1;
OX451216.1_Phasia_obesa_genome_assembly,_chromosome:_2	AUGUSTUS	CDS	108625125	108625427	1	-	0	ID=g13498.t1.CDS2;Parent=g13498.t1;
OX451216.1_Phasia_obesa_genome_assembly,_chromosome:_2	AUGUSTUS	exon	108625125	108625427	.	-	.	ID=g13498.t1.exon2;Parent=g13498.t1;
OX451216.1_Phasia_obesa_genome_assembly,_chromosome:_2	AUGUSTUS	start_codon	108625425	108625427	.	-	0	ID=g13498.t1.start1;Parent=g13498.t1;
OX451216.1_Phasia_obesa_genome_assembly,_chromosome:_2	AUGUSTUS	gene	108656508	108665976	.	-	.	ID=g13499;
OX451216.1_Phasia_obesa_genome_assembly,_chromosome:_2	AUGUSTUS	mRNA	108656508	108665976	0.48	-	.	ID=g13499.t1;Parent=g13499;
OX451216.1_Phasia_obesa_genome_assembly,_chromosome:_2	AUGUSTUS	stop_codon	108656508	108656510	.	-	0	ID=g13499.t1.stop1;Parent=g13499.t1;
OX451216.1_Phasia_obesa_genome_assembly,_chromosome:_2	AUGUSTUS	CDS	108656508	108656705	0.71	-	0	ID=g13499.t1.CDS1;Parent=g13499.t1;
OX451216.1_Phasia_obesa_genome_assembly,_chromosome:_2	AUGUSTUS	exon	108656508	108656705	.	-	.	ID=g13499.t1.exon1;Parent=g13499.t1;
OX451216.1_Phasia_obesa_genome_assembly,_chromosome:_2	AUGUSTUS	intron	108656706	108665484	0.49	-	.	ID=g13499.t1.intron1;Parent=g13499.t1;
OX451216.1_Phasia_obesa_genome_assembly,_chromosome:_2	AUGUSTUS	CDS	108665485	108665736	0.5	-	0	ID=g13499.t1.CDS2;Parent=g13499.t1;
OX451216.1_Phasia_obesa_genome_assembly,_chromosome:_2	AUGUSTUS	exon	108665485	108665736	.	-	.	ID=g13499.t1.exon2;Parent=g13499.t1;
OX451216.1_Phasia_obesa_genome_assembly,_chromosome:_2	AUGUSTUS	intron	108665737	108665940	0.99	-	.	ID=g13499.t1.intron2;Parent=g13499.t1;
OX451216.1_Phasia_obesa_genome_assembly,_chromosome:_2	AUGUSTUS	CDS	108665941	108665976	0.99	-	0	ID=g13499.t1.CDS3;Parent=g13499.t1;
OX451216.1_Phasia_obesa_genome_assembly,_chromosome:_2	AUGUSTUS	exon	108665941	108665976	.	-	.	ID=g13499.t1.exon3;Parent=g13499.t1;
OX451216.1_Phasia_obesa_genome_assembly,_chromosome:_2	AUGUSTUS	start_codon	108665974	108665976	.	-	0	ID=g13499.t1.start1;Parent=g13499.t1;
OX451216.1_Phasia_obesa_genome_assembly,_chromosome:_2	AUGUSTUS	gene	108677246	108690797	.	+	.	ID=g13500;
OX451216.1_Phasia_obesa_genome_assembly,_chromosome:_2	AUGUSTUS	mRNA	108677246	108690797	.	+	.	ID=g13500.t1;Parent=g13500;
OX451216.1_Phasia_obesa_genome_assembly,_chromosome:_2	AUGUSTUS	start_codon	108677246	108677248	.	+	0	ID=g13500.t1.start1;Parent=g13500.t1;
OX451216.1_Phasia_obesa_genome_assembly,_chromosome:_2	AUGUSTUS	CDS	108677246	108677292	0.96	+	0	ID=g13500.t1.CDS1;Parent=g13500.t1;
OX451216.1_Phasia_obesa_genome_assembly,_chromosome:_2	AUGUSTUS	exon	108677246	108677292	.	+	.	ID=g13500.t1.exon1;Parent=g13500.t1;
OX451216.1_Phasia_obesa_genome_assembly,_chromosome:_2	AUGUSTUS	intron	108677293	108677513	0.96	+	.	ID=g13500.t1.intron1;Parent=g13500.t1;
OX451216.1_Phasia_obesa_genome_assembly,_chromosome:_2	AUGUSTUS	CDS	108677514	108677682	0.01	+	1	ID=g13500.t1.CDS2;Parent=g13500.t1;
OX451216.1_Phasia_obesa_genome_assembly,_chromosome:_2	AUGUSTUS	exon	108677514	108677682	.	+	.	ID=g13500.t1.exon2;Parent=g13500.t1;
OX451216.1_Phasia_obesa_genome_assembly,_chromosome:_2	AUGUSTUS	intron	108677683	108686421	0.01	+	.	ID=g13500.t1.intron2;Parent=g13500.t1;
OX451216.1_Phasia_obesa_genome_assembly,_chromosome:_2	AUGUSTUS	CDS	108686422	108686441	0.01	+	0	ID=g13500.t1.CDS3;Parent=g13500.t1;
OX451216.1_Phasia_obesa_genome_assembly,_chromosome:_2	AUGUSTUS	exon	108686422	108686441	.	+	.	ID=g13500.t1.exon3;Parent=g13500.t1;
OX451216.1_Phasia_obesa_genome_assembly,_chromosome:_2	AUGUSTUS	intron	108686442	108687986	.	+	.	ID=g13500.t1.intron3;Parent=g13500.t1;
OX451216.1_Phasia_obesa_genome_assembly,_chromosome:_2	AUGUSTUS	CDS	108687987	108688259	0.01	+	1	ID=g13500.t1.CDS4;Parent=g13500.t1;
OX451216.1_Phasia_obesa_genome_assembly,_chromosome:_2	AUGUSTUS	exon	108687987	108688259	.	+	.	ID=g13500.t1.exon4;Parent=g13500.t1;
OX451216.1_Phasia_obesa_genome_assembly,_chromosome:_2	AUGUSTUS	intron	108688260	108690790	.	+	.	ID=g13500.t1.intron4;Parent=g13500.t1;
OX451216.1_Phasia_obesa_genome_assembly,_chromosome:_2	AUGUSTUS	CDS	108690791	108690797	0.02	+	1	ID=g13500.t1.CDS5;Parent=g13500.t1;
OX451216.1_Phasia_obesa_genome_assembly,_chromosome:_2	AUGUSTUS	exon	108690791	108690797	.	+	.	ID=g13500.t1.exon5;Parent=g13500.t1;
OX451216.1_Phasia_obesa_genome_assembly,_chromosome:_2	AUGUSTUS	stop_codon	108690795	108690797	.	+	0	ID=g13500.t1.stop1;Parent=g13500.t1;
OX451216.1_Phasia_obesa_genome_assembly,_chromosome:_2	AUGUSTUS	gene	108690831	108694649	.	-	.	ID=g13501;
OX451216.1_Phasia_obesa_genome_assembly,_chromosome:_2	AUGUSTUS	mRNA	108690831	108694649	1	-	.	ID=g13501.t1;Parent=g13501;
OX451216.1_Phasia_obesa_genome_assembly,_chromosome:_2	AUGUSTUS	stop_codon	108690831	108690833	.	-	0	ID=g13501.t1.stop1;Parent=g13501.t1;
OX451216.1_Phasia_obesa_genome_assembly,_chromosome:_2	AUGUSTUS	CDS	108690831	108690861	1	-	1	ID=g13501.t1.CDS1;Parent=g13501.t1;
OX451216.1_Phasia_obesa_genome_assembly,_chromosome:_2	AUGUSTUS	exon	108690831	108690861	.	-	.	ID=g13501.t1.exon1;Parent=g13501.t1;
OX451216.1_Phasia_obesa_genome_assembly,_chromosome:_2	AUGUSTUS	intron	108690862	108691702	1	-	.	ID=g13501.t1.intron1;Parent=g13501.t1;
OX451216.1_Phasia_obesa_genome_assembly,_chromosome:_2	AUGUSTUS	CDS	108691703	108693254	1	-	2	ID=g13501.t1.CDS2;Parent=g13501.t1;
OX451216.1_Phasia_obesa_genome_assembly,_chromosome:_2	AUGUSTUS	exon	108691703	108693254	.	-	.	ID=g13501.t1.exon2;Parent=g13501.t1;
OX451216.1_Phasia_obesa_genome_assembly,_chromosome:_2	AUGUSTUS	intron	108693255	108693496	1	-	.	ID=g13501.t1.intron2;Parent=g13501.t1;
OX451216.1_Phasia_obesa_genome_assembly,_chromosome:_2	AUGUSTUS	CDS	108693497	108694649	1	-	0	ID=g13501.t1.CDS3;Parent=g13501.t1;
OX451216.1_Phasia_obesa_genome_assembly,_chromosome:_2	AUGUSTUS	exon	108693497	108694649	.	-	.	ID=g13501.t1.exon3;Parent=g13501.t1;
OX451216.1_Phasia_obesa_genome_assembly,_chromosome:_2	AUGUSTUS	start_codon	108694647	108694649	.	-	0	ID=g13501.t1.start1;Parent=g13501.t1;
OX451216.1_Phasia_obesa_genome_assembly,_chromosome:_2	AUGUSTUS	gene	108707328	108707651	.	+	.	ID=g13502;
OX451216.1_Phasia_obesa_genome_assembly,_chromosome:_2	AUGUSTUS	mRNA	108707328	108707651	0.7	+	.	ID=g13502.t1;Parent=g13502;
OX451216.1_Phasia_obesa_genome_assembly,_chromosome:_2	AUGUSTUS	start_codon	108707328	108707330	.	+	0	ID=g13502.t1.start1;Parent=g13502.t1;
OX451216.1_Phasia_obesa_genome_assembly,_chromosome:_2	AUGUSTUS	CDS	108707328	108707651	0.7	+	0	ID=g13502.t1.CDS1;Parent=g13502.t1;
OX451216.1_Phasia_obesa_genome_assembly,_chromosome:_2	AUGUSTUS	exon	108707328	108707651	.	+	.	ID=g13502.t1.exon1;Parent=g13502.t1;
OX451216.1_Phasia_obesa_genome_assembly,_chromosome:_2	AUGUSTUS	stop_codon	108707649	108707651	.	+	0	ID=g13502.t1.stop1;Parent=g13502.t1;
OX451216.1_Phasia_obesa_genome_assembly,_chromosome:_2	AUGUSTUS	gene	108710079	108710980	.	-	.	ID=g13503;
OX451216.1_Phasia_obesa_genome_assembly,_chromosome:_2	AUGUSTUS	mRNA	108710079	108710980	0.58	-	.	ID=g13503.t1;Parent=g13503;
OX451216.1_Phasia_obesa_genome_assembly,_chromosome:_2	AUGUSTUS	stop_codon	108710079	108710081	.	-	0	ID=g13503.t1.stop1;Parent=g13503.t1;
OX451216.1_Phasia_obesa_genome_assembly,_chromosome:_2	AUGUSTUS	CDS	108710079	108710361	0.74	-	1	ID=g13503.t1.CDS1;Parent=g13503.t1;
OX451216.1_Phasia_obesa_genome_assembly,_chromosome:_2	AUGUSTUS	exon	108710079	108710361	.	-	.	ID=g13503.t1.exon1;Parent=g13503.t1;
OX451216.1_Phasia_obesa_genome_assembly,_chromosome:_2	AUGUSTUS	intron	108710362	108710570	0.58	-	.	ID=g13503.t1.intron1;Parent=g13503.t1;
OX451216.1_Phasia_obesa_genome_assembly,_chromosome:_2	AUGUSTUS	CDS	108710571	108710980	0.6	-	0	ID=g13503.t1.CDS2;Parent=g13503.t1;
OX451216.1_Phasia_obesa_genome_assembly,_chromosome:_2	AUGUSTUS	exon	108710571	108710980	.	-	.	ID=g13503.t1.exon2;Parent=g13503.t1;
OX451216.1_Phasia_obesa_genome_assembly,_chromosome:_2	AUGUSTUS	start_codon	108710978	108710980	.	-	0	ID=g13503.t1.start1;Parent=g13503.t1;
OX451216.1_Phasia_obesa_genome_assembly,_chromosome:_2	AUGUSTUS	gene	108711050	108712285	.	-	.	ID=g13504;
OX451216.1_Phasia_obesa_genome_assembly,_chromosome:_2	AUGUSTUS	mRNA	108711050	108712285	1	-	.	ID=g13504.t1;Parent=g13504;
OX451216.1_Phasia_obesa_genome_assembly,_chromosome:_2	AUGUSTUS	stop_codon	108711050	108711052	.	-	0	ID=g13504.t1.stop1;Parent=g13504.t1;
OX451216.1_Phasia_obesa_genome_assembly,_chromosome:_2	AUGUSTUS	CDS	108711050	108711618	1	-	2	ID=g13504.t1.CDS1;Parent=g13504.t1;
OX451216.1_Phasia_obesa_genome_assembly,_chromosome:_2	AUGUSTUS	exon	108711050	108711618	.	-	.	ID=g13504.t1.exon1;Parent=g13504.t1;
OX451216.1_Phasia_obesa_genome_assembly,_chromosome:_2	AUGUSTUS	intron	108711619	108711679	1	-	.	ID=g13504.t1.intron1;Parent=g13504.t1;
OX451216.1_Phasia_obesa_genome_assembly,_chromosome:_2	AUGUSTUS	CDS	108711680	108711763	1	-	2	ID=g13504.t1.CDS2;Parent=g13504.t1;
OX451216.1_Phasia_obesa_genome_assembly,_chromosome:_2	AUGUSTUS	exon	108711680	108711763	.	-	.	ID=g13504.t1.exon2;Parent=g13504.t1;
OX451216.1_Phasia_obesa_genome_assembly,_chromosome:_2	AUGUSTUS	intron	108711764	108711820	1	-	.	ID=g13504.t1.intron2;Parent=g13504.t1;
OX451216.1_Phasia_obesa_genome_assembly,_chromosome:_2	AUGUSTUS	CDS	108711821	108712000	1	-	2	ID=g13504.t1.CDS3;Parent=g13504.t1;
OX451216.1_Phasia_obesa_genome_assembly,_chromosome:_2	AUGUSTUS	exon	108711821	108712000	.	-	.	ID=g13504.t1.exon3;Parent=g13504.t1;
OX451216.1_Phasia_obesa_genome_assembly,_chromosome:_2	AUGUSTUS	intron	108712001	108712221	1	-	.	ID=g13504.t1.intron3;Parent=g13504.t1;
OX451216.1_Phasia_obesa_genome_assembly,_chromosome:_2	AUGUSTUS	CDS	108712222	108712285	1	-	0	ID=g13504.t1.CDS4;Parent=g13504.t1;
OX451216.1_Phasia_obesa_genome_assembly,_chromosome:_2	AUGUSTUS	exon	108712222	108712285	.	-	.	ID=g13504.t1.exon4;Parent=g13504.t1;
OX451216.1_Phasia_obesa_genome_assembly,_chromosome:_2	AUGUSTUS	start_codon	108712283	108712285	.	-	0	ID=g13504.t1.start1;Parent=g13504.t1;
OX451216.1_Phasia_obesa_genome_assembly,_chromosome:_2	AUGUSTUS	gene	108720927	108729537	.	-	.	ID=g13505;
OX451216.1_Phasia_obesa_genome_assembly,_chromosome:_2	AUGUSTUS	mRNA	108720927	108729537	1	-	.	ID=g13505.t1;Parent=g13505;
OX451216.1_Phasia_obesa_genome_assembly,_chromosome:_2	AUGUSTUS	stop_codon	108720927	108720929	.	-	0	ID=g13505.t1.stop1;Parent=g13505.t1;
OX451216.1_Phasia_obesa_genome_assembly,_chromosome:_2	AUGUSTUS	CDS	108720927	108722304	1	-	1	ID=g13505.t1.CDS1;Parent=g13505.t1;
OX451216.1_Phasia_obesa_genome_assembly,_chromosome:_2	AUGUSTUS	exon	108720927	108722304	.	-	.	ID=g13505.t1.exon1;Parent=g13505.t1;
OX451216.1_Phasia_obesa_genome_assembly,_chromosome:_2	AUGUSTUS	intron	108722305	108722359	1	-	.	ID=g13505.t1.intron1;Parent=g13505.t1;
OX451216.1_Phasia_obesa_genome_assembly,_chromosome:_2	AUGUSTUS	CDS	108722360	108722539	1	-	1	ID=g13505.t1.CDS2;Parent=g13505.t1;
OX451216.1_Phasia_obesa_genome_assembly,_chromosome:_2	AUGUSTUS	exon	108722360	108722539	.	-	.	ID=g13505.t1.exon2;Parent=g13505.t1;
OX451216.1_Phasia_obesa_genome_assembly,_chromosome:_2	AUGUSTUS	intron	108722540	108723033	1	-	.	ID=g13505.t1.intron2;Parent=g13505.t1;
OX451216.1_Phasia_obesa_genome_assembly,_chromosome:_2	AUGUSTUS	CDS	108723034	108723160	1	-	2	ID=g13505.t1.CDS3;Parent=g13505.t1;
OX451216.1_Phasia_obesa_genome_assembly,_chromosome:_2	AUGUSTUS	exon	108723034	108723160	.	-	.	ID=g13505.t1.exon3;Parent=g13505.t1;
OX451216.1_Phasia_obesa_genome_assembly,_chromosome:_2	AUGUSTUS	intron	108723161	108723240	1	-	.	ID=g13505.t1.intron3;Parent=g13505.t1;
OX451216.1_Phasia_obesa_genome_assembly,_chromosome:_2	AUGUSTUS	CDS	108723241	108723474	1	-	2	ID=g13505.t1.CDS4;Parent=g13505.t1;
OX451216.1_Phasia_obesa_genome_assembly,_chromosome:_2	AUGUSTUS	exon	108723241	108723474	.	-	.	ID=g13505.t1.exon4;Parent=g13505.t1;
OX451216.1_Phasia_obesa_genome_assembly,_chromosome:_2	AUGUSTUS	intron	108723475	108729308	1	-	.	ID=g13505.t1.intron4;Parent=g13505.t1;
OX451216.1_Phasia_obesa_genome_assembly,_chromosome:_2	AUGUSTUS	CDS	108729309	108729537	1	-	0	ID=g13505.t1.CDS5;Parent=g13505.t1;
OX451216.1_Phasia_obesa_genome_assembly,_chromosome:_2	AUGUSTUS	exon	108729309	108729537	.	-	.	ID=g13505.t1.exon5;Parent=g13505.t1;
OX451216.1_Phasia_obesa_genome_assembly,_chromosome:_2	AUGUSTUS	start_codon	108729535	108729537	.	-	0	ID=g13505.t1.start1;Parent=g13505.t1;
OX451216.1_Phasia_obesa_genome_assembly,_chromosome:_2	GeneMark.hmm3	mRNA	108720927	108729477	.	-	.	ID=g13505.t2;Parent=g13505;
OX451216.1_Phasia_obesa_genome_assembly,_chromosome:_2	GeneMark.hmm3	stop_codon	108720927	108720929	.	-	0	ID=g13505.t2.stop1;Parent=g13505.t2;
OX451216.1_Phasia_obesa_genome_assembly,_chromosome:_2	GeneMark.hmm3	CDS	108720927	108722304	.	-	1	ID=g13505.t2.CDS1;Parent=g13505.t2;
OX451216.1_Phasia_obesa_genome_assembly,_chromosome:_2	GeneMark.hmm3	exon	108720927	108722304	0	-	.	ID=g13505.t2.exon1;Parent=g13505.t2;
OX451216.1_Phasia_obesa_genome_assembly,_chromosome:_2	GeneMark.hmm3	intron	108722305	108722359	.	-	1	ID=g13505.t2.intron1;Parent=g13505.t2;
OX451216.1_Phasia_obesa_genome_assembly,_chromosome:_2	GeneMark.hmm3	CDS	108722360	108722539	.	-	1	ID=g13505.t2.CDS2;Parent=g13505.t2;
OX451216.1_Phasia_obesa_genome_assembly,_chromosome:_2	GeneMark.hmm3	exon	108722360	108722539	0	-	.	ID=g13505.t2.exon2;Parent=g13505.t2;
OX451216.1_Phasia_obesa_genome_assembly,_chromosome:_2	GeneMark.hmm3	intron	108722540	108723033	.	-	2	ID=g13505.t2.intron2;Parent=g13505.t2;
OX451216.1_Phasia_obesa_genome_assembly,_chromosome:_2	GeneMark.hmm3	CDS	108723034	108723160	.	-	2	ID=g13505.t2.CDS3;Parent=g13505.t2;
OX451216.1_Phasia_obesa_genome_assembly,_chromosome:_2	GeneMark.hmm3	exon	108723034	108723160	0	-	.	ID=g13505.t2.exon3;Parent=g13505.t2;
OX451216.1_Phasia_obesa_genome_assembly,_chromosome:_2	GeneMark.hmm3	intron	108723161	108723240	.	-	2	ID=g13505.t2.intron3;Parent=g13505.t2;
OX451216.1_Phasia_obesa_genome_assembly,_chromosome:_2	GeneMark.hmm3	CDS	108723241	108723474	.	-	2	ID=g13505.t2.CDS4;Parent=g13505.t2;
OX451216.1_Phasia_obesa_genome_assembly,_chromosome:_2	GeneMark.hmm3	exon	108723241	108723474	0	-	.	ID=g13505.t2.exon4;Parent=g13505.t2;
OX451216.1_Phasia_obesa_genome_assembly,_chromosome:_2	GeneMark.hmm3	intron	108723475	108729308	.	-	0	ID=g13505.t2.intron4;Parent=g13505.t2;
OX451216.1_Phasia_obesa_genome_assembly,_chromosome:_2	GeneMark.hmm3	CDS	108729309	108729477	.	-	0	ID=g13505.t2.CDS5;Parent=g13505.t2;
OX451216.1_Phasia_obesa_genome_assembly,_chromosome:_2	GeneMark.hmm3	exon	108729309	108729477	0	-	.	ID=g13505.t2.exon5;Parent=g13505.t2;
OX451216.1_Phasia_obesa_genome_assembly,_chromosome:_2	GeneMark.hmm3	start_codon	108729475	108729477	.	-	0	ID=g13505.t2.start1;Parent=g13505.t2;
OX451216.1_Phasia_obesa_genome_assembly,_chromosome:_2	AUGUSTUS	gene	108729850	108730272	.	+	.	ID=g13506;
OX451216.1_Phasia_obesa_genome_assembly,_chromosome:_2	AUGUSTUS	mRNA	108729850	108730272	1	+	.	ID=g13506.t1;Parent=g13506;
OX451216.1_Phasia_obesa_genome_assembly,_chromosome:_2	AUGUSTUS	start_codon	108729850	108729852	.	+	0	ID=g13506.t1.start1;Parent=g13506.t1;
OX451216.1_Phasia_obesa_genome_assembly,_chromosome:_2	AUGUSTUS	CDS	108729850	108730272	1	+	0	ID=g13506.t1.CDS1;Parent=g13506.t1;
OX451216.1_Phasia_obesa_genome_assembly,_chromosome:_2	AUGUSTUS	exon	108729850	108730272	.	+	.	ID=g13506.t1.exon1;Parent=g13506.t1;
OX451216.1_Phasia_obesa_genome_assembly,_chromosome:_2	AUGUSTUS	stop_codon	108730270	108730272	.	+	0	ID=g13506.t1.stop1;Parent=g13506.t1;
OX451216.1_Phasia_obesa_genome_assembly,_chromosome:_2	AUGUSTUS	gene	108730300	108730728	.	+	.	ID=g13507;
OX451216.1_Phasia_obesa_genome_assembly,_chromosome:_2	AUGUSTUS	mRNA	108730300	108730728	1	+	.	ID=g13507.t1;Parent=g13507;
OX451216.1_Phasia_obesa_genome_assembly,_chromosome:_2	AUGUSTUS	start_codon	108730300	108730302	.	+	0	ID=g13507.t1.start1;Parent=g13507.t1;
OX451216.1_Phasia_obesa_genome_assembly,_chromosome:_2	AUGUSTUS	CDS	108730300	108730728	1	+	0	ID=g13507.t1.CDS1;Parent=g13507.t1;
OX451216.1_Phasia_obesa_genome_assembly,_chromosome:_2	AUGUSTUS	exon	108730300	108730728	.	+	.	ID=g13507.t1.exon1;Parent=g13507.t1;
OX451216.1_Phasia_obesa_genome_assembly,_chromosome:_2	AUGUSTUS	stop_codon	108730726	108730728	.	+	0	ID=g13507.t1.stop1;Parent=g13507.t1;
OX451216.1_Phasia_obesa_genome_assembly,_chromosome:_2	AUGUSTUS	gene	108742190	108742970	.	+	.	ID=g13508;
OX451216.1_Phasia_obesa_genome_assembly,_chromosome:_2	AUGUSTUS	mRNA	108742190	108742970	0.94	+	.	ID=g13508.t1;Parent=g13508;
OX451216.1_Phasia_obesa_genome_assembly,_chromosome:_2	AUGUSTUS	start_codon	108742190	108742192	.	+	0	ID=g13508.t1.start1;Parent=g13508.t1;
OX451216.1_Phasia_obesa_genome_assembly,_chromosome:_2	AUGUSTUS	CDS	108742190	108742311	0.98	+	0	ID=g13508.t1.CDS1;Parent=g13508.t1;
OX451216.1_Phasia_obesa_genome_assembly,_chromosome:_2	AUGUSTUS	exon	108742190	108742311	.	+	.	ID=g13508.t1.exon1;Parent=g13508.t1;
OX451216.1_Phasia_obesa_genome_assembly,_chromosome:_2	AUGUSTUS	intron	108742312	108742454	0.94	+	.	ID=g13508.t1.intron1;Parent=g13508.t1;
OX451216.1_Phasia_obesa_genome_assembly,_chromosome:_2	AUGUSTUS	CDS	108742455	108742706	0.96	+	1	ID=g13508.t1.CDS2;Parent=g13508.t1;
OX451216.1_Phasia_obesa_genome_assembly,_chromosome:_2	AUGUSTUS	exon	108742455	108742706	.	+	.	ID=g13508.t1.exon2;Parent=g13508.t1;
OX451216.1_Phasia_obesa_genome_assembly,_chromosome:_2	AUGUSTUS	intron	108742707	108742759	1	+	.	ID=g13508.t1.intron2;Parent=g13508.t1;
OX451216.1_Phasia_obesa_genome_assembly,_chromosome:_2	AUGUSTUS	CDS	108742760	108742970	1	+	1	ID=g13508.t1.CDS3;Parent=g13508.t1;
OX451216.1_Phasia_obesa_genome_assembly,_chromosome:_2	AUGUSTUS	exon	108742760	108742970	.	+	.	ID=g13508.t1.exon3;Parent=g13508.t1;
OX451216.1_Phasia_obesa_genome_assembly,_chromosome:_2	AUGUSTUS	stop_codon	108742968	108742970	.	+	0	ID=g13508.t1.stop1;Parent=g13508.t1;
OX451216.1_Phasia_obesa_genome_assembly,_chromosome:_2	AUGUSTUS	gene	108743293	108744534	.	+	.	ID=g13509;
OX451216.1_Phasia_obesa_genome_assembly,_chromosome:_2	AUGUSTUS	mRNA	108743293	108744534	0.76	+	.	ID=g13509.t1;Parent=g13509;
OX451216.1_Phasia_obesa_genome_assembly,_chromosome:_2	AUGUSTUS	start_codon	108743293	108743295	.	+	0	ID=g13509.t1.start1;Parent=g13509.t1;
OX451216.1_Phasia_obesa_genome_assembly,_chromosome:_2	AUGUSTUS	CDS	108743293	108744534	0.76	+	0	ID=g13509.t1.CDS1;Parent=g13509.t1;
OX451216.1_Phasia_obesa_genome_assembly,_chromosome:_2	AUGUSTUS	exon	108743293	108744534	.	+	.	ID=g13509.t1.exon1;Parent=g13509.t1;
OX451216.1_Phasia_obesa_genome_assembly,_chromosome:_2	AUGUSTUS	stop_codon	108744532	108744534	.	+	0	ID=g13509.t1.stop1;Parent=g13509.t1;
OX451216.1_Phasia_obesa_genome_assembly,_chromosome:_2	AUGUSTUS	gene	108744883	108745743	.	+	.	ID=g13510;
OX451216.1_Phasia_obesa_genome_assembly,_chromosome:_2	AUGUSTUS	mRNA	108744883	108745743	0.47	+	.	ID=g13510.t1;Parent=g13510;
OX451216.1_Phasia_obesa_genome_assembly,_chromosome:_2	AUGUSTUS	start_codon	108744883	108744885	.	+	0	ID=g13510.t1.start1;Parent=g13510.t1;
OX451216.1_Phasia_obesa_genome_assembly,_chromosome:_2	AUGUSTUS	CDS	108744883	108745743	0.47	+	0	ID=g13510.t1.CDS1;Parent=g13510.t1;
OX451216.1_Phasia_obesa_genome_assembly,_chromosome:_2	AUGUSTUS	exon	108744883	108745743	.	+	.	ID=g13510.t1.exon1;Parent=g13510.t1;
OX451216.1_Phasia_obesa_genome_assembly,_chromosome:_2	AUGUSTUS	stop_codon	108745741	108745743	.	+	0	ID=g13510.t1.stop1;Parent=g13510.t1;
OX451216.1_Phasia_obesa_genome_assembly,_chromosome:_2	AUGUSTUS	gene	108787923	108791142	.	-	.	ID=g13511;
OX451216.1_Phasia_obesa_genome_assembly,_chromosome:_2	AUGUSTUS	mRNA	108787923	108791142	0.15	-	.	ID=g13511.t1;Parent=g13511;
OX451216.1_Phasia_obesa_genome_assembly,_chromosome:_2	AUGUSTUS	stop_codon	108787923	108787925	.	-	0	ID=g13511.t1.stop1;Parent=g13511.t1;
OX451216.1_Phasia_obesa_genome_assembly,_chromosome:_2	AUGUSTUS	CDS	108787923	108788050	0.53	-	2	ID=g13511.t1.CDS1;Parent=g13511.t1;
OX451216.1_Phasia_obesa_genome_assembly,_chromosome:_2	AUGUSTUS	exon	108787923	108788050	.	-	.	ID=g13511.t1.exon1;Parent=g13511.t1;
OX451216.1_Phasia_obesa_genome_assembly,_chromosome:_2	AUGUSTUS	intron	108788051	108789308	0.27	-	.	ID=g13511.t1.intron1;Parent=g13511.t1;
OX451216.1_Phasia_obesa_genome_assembly,_chromosome:_2	AUGUSTUS	CDS	108789309	108790229	0.42	-	2	ID=g13511.t1.CDS2;Parent=g13511.t1;
OX451216.1_Phasia_obesa_genome_assembly,_chromosome:_2	AUGUSTUS	exon	108789309	108790229	.	-	.	ID=g13511.t1.exon2;Parent=g13511.t1;
OX451216.1_Phasia_obesa_genome_assembly,_chromosome:_2	AUGUSTUS	intron	108790230	108790730	0.56	-	.	ID=g13511.t1.intron2;Parent=g13511.t1;
OX451216.1_Phasia_obesa_genome_assembly,_chromosome:_2	AUGUSTUS	CDS	108790731	108790890	0.61	-	0	ID=g13511.t1.CDS3;Parent=g13511.t1;
OX451216.1_Phasia_obesa_genome_assembly,_chromosome:_2	AUGUSTUS	exon	108790731	108790890	.	-	.	ID=g13511.t1.exon3;Parent=g13511.t1;
OX451216.1_Phasia_obesa_genome_assembly,_chromosome:_2	AUGUSTUS	intron	108790891	108791031	0.97	-	.	ID=g13511.t1.intron3;Parent=g13511.t1;
OX451216.1_Phasia_obesa_genome_assembly,_chromosome:_2	AUGUSTUS	CDS	108791032	108791142	0.79	-	0	ID=g13511.t1.CDS4;Parent=g13511.t1;
OX451216.1_Phasia_obesa_genome_assembly,_chromosome:_2	AUGUSTUS	exon	108791032	108791142	.	-	.	ID=g13511.t1.exon4;Parent=g13511.t1;
OX451216.1_Phasia_obesa_genome_assembly,_chromosome:_2	AUGUSTUS	start_codon	108791140	108791142	.	-	0	ID=g13511.t1.start1;Parent=g13511.t1;
OX451216.1_Phasia_obesa_genome_assembly,_chromosome:_2	AUGUSTUS	mRNA	108787923	108791142	0.1	-	.	ID=g13511.t2;Parent=g13511;
OX451216.1_Phasia_obesa_genome_assembly,_chromosome:_2	AUGUSTUS	stop_codon	108787923	108787925	.	-	0	ID=g13511.t2.stop1;Parent=g13511.t2;
OX451216.1_Phasia_obesa_genome_assembly,_chromosome:_2	AUGUSTUS	CDS	108787923	108788050	0.38	-	2	ID=g13511.t2.CDS1;Parent=g13511.t2;
OX451216.1_Phasia_obesa_genome_assembly,_chromosome:_2	AUGUSTUS	exon	108787923	108788050	.	-	.	ID=g13511.t2.exon1;Parent=g13511.t2;
OX451216.1_Phasia_obesa_genome_assembly,_chromosome:_2	AUGUSTUS	intron	108788051	108789308	0.2	-	.	ID=g13511.t2.intron1;Parent=g13511.t2;
OX451216.1_Phasia_obesa_genome_assembly,_chromosome:_2	AUGUSTUS	CDS	108789309	108790229	0.54	-	2	ID=g13511.t2.CDS2;Parent=g13511.t2;
OX451216.1_Phasia_obesa_genome_assembly,_chromosome:_2	AUGUSTUS	exon	108789309	108790229	.	-	.	ID=g13511.t2.exon2;Parent=g13511.t2;
OX451216.1_Phasia_obesa_genome_assembly,_chromosome:_2	AUGUSTUS	intron	108790230	108790730	0.55	-	.	ID=g13511.t2.intron2;Parent=g13511.t2;
OX451216.1_Phasia_obesa_genome_assembly,_chromosome:_2	AUGUSTUS	CDS	108790731	108790890	0.59	-	0	ID=g13511.t2.CDS3;Parent=g13511.t2;
OX451216.1_Phasia_obesa_genome_assembly,_chromosome:_2	AUGUSTUS	exon	108790731	108790890	.	-	.	ID=g13511.t2.exon3;Parent=g13511.t2;
OX451216.1_Phasia_obesa_genome_assembly,_chromosome:_2	AUGUSTUS	intron	108790891	108790974	0.99	-	.	ID=g13511.t2.intron3;Parent=g13511.t2;
OX451216.1_Phasia_obesa_genome_assembly,_chromosome:_2	AUGUSTUS	CDS	108790975	108791142	0.79	-	0	ID=g13511.t2.CDS4;Parent=g13511.t2;
OX451216.1_Phasia_obesa_genome_assembly,_chromosome:_2	AUGUSTUS	exon	108790975	108791142	.	-	.	ID=g13511.t2.exon4;Parent=g13511.t2;
OX451216.1_Phasia_obesa_genome_assembly,_chromosome:_2	AUGUSTUS	start_codon	108791140	108791142	.	-	0	ID=g13511.t2.start1;Parent=g13511.t2;
OX451216.1_Phasia_obesa_genome_assembly,_chromosome:_2	AUGUSTUS	gene	108827008	108827537	.	-	.	ID=g13512;
OX451216.1_Phasia_obesa_genome_assembly,_chromosome:_2	AUGUSTUS	mRNA	108827008	108827537	1	-	.	ID=g13512.t1;Parent=g13512;
OX451216.1_Phasia_obesa_genome_assembly,_chromosome:_2	AUGUSTUS	stop_codon	108827008	108827010	.	-	0	ID=g13512.t1.stop1;Parent=g13512.t1;
OX451216.1_Phasia_obesa_genome_assembly,_chromosome:_2	AUGUSTUS	CDS	108827008	108827289	1	-	0	ID=g13512.t1.CDS1;Parent=g13512.t1;
OX451216.1_Phasia_obesa_genome_assembly,_chromosome:_2	AUGUSTUS	exon	108827008	108827289	.	-	.	ID=g13512.t1.exon1;Parent=g13512.t1;
OX451216.1_Phasia_obesa_genome_assembly,_chromosome:_2	AUGUSTUS	intron	108827290	108827363	1	-	.	ID=g13512.t1.intron1;Parent=g13512.t1;
OX451216.1_Phasia_obesa_genome_assembly,_chromosome:_2	AUGUSTUS	CDS	108827364	108827537	1	-	0	ID=g13512.t1.CDS2;Parent=g13512.t1;
OX451216.1_Phasia_obesa_genome_assembly,_chromosome:_2	AUGUSTUS	exon	108827364	108827537	.	-	.	ID=g13512.t1.exon2;Parent=g13512.t1;
OX451216.1_Phasia_obesa_genome_assembly,_chromosome:_2	AUGUSTUS	start_codon	108827535	108827537	.	-	0	ID=g13512.t1.start1;Parent=g13512.t1;
OX451216.1_Phasia_obesa_genome_assembly,_chromosome:_2	AUGUSTUS	gene	108855090	108855659	.	-	.	ID=g13513;
OX451216.1_Phasia_obesa_genome_assembly,_chromosome:_2	AUGUSTUS	mRNA	108855090	108855659	0.96	-	.	ID=g13513.t1;Parent=g13513;
OX451216.1_Phasia_obesa_genome_assembly,_chromosome:_2	AUGUSTUS	stop_codon	108855090	108855092	.	-	0	ID=g13513.t1.stop1;Parent=g13513.t1;
OX451216.1_Phasia_obesa_genome_assembly,_chromosome:_2	AUGUSTUS	CDS	108855090	108855659	0.96	-	0	ID=g13513.t1.CDS1;Parent=g13513.t1;
OX451216.1_Phasia_obesa_genome_assembly,_chromosome:_2	AUGUSTUS	exon	108855090	108855659	.	-	.	ID=g13513.t1.exon1;Parent=g13513.t1;
OX451216.1_Phasia_obesa_genome_assembly,_chromosome:_2	AUGUSTUS	start_codon	108855657	108855659	.	-	0	ID=g13513.t1.start1;Parent=g13513.t1;
OX451216.1_Phasia_obesa_genome_assembly,_chromosome:_2	AUGUSTUS	gene	108855676	108856056	.	-	.	ID=g13514;
OX451216.1_Phasia_obesa_genome_assembly,_chromosome:_2	AUGUSTUS	mRNA	108855676	108856056	1	-	.	ID=g13514.t1;Parent=g13514;
OX451216.1_Phasia_obesa_genome_assembly,_chromosome:_2	AUGUSTUS	stop_codon	108855676	108855678	.	-	0	ID=g13514.t1.stop1;Parent=g13514.t1;
OX451216.1_Phasia_obesa_genome_assembly,_chromosome:_2	AUGUSTUS	CDS	108855676	108856056	1	-	0	ID=g13514.t1.CDS1;Parent=g13514.t1;
OX451216.1_Phasia_obesa_genome_assembly,_chromosome:_2	AUGUSTUS	exon	108855676	108856056	.	-	.	ID=g13514.t1.exon1;Parent=g13514.t1;
OX451216.1_Phasia_obesa_genome_assembly,_chromosome:_2	AUGUSTUS	start_codon	108856054	108856056	.	-	0	ID=g13514.t1.start1;Parent=g13514.t1;
OX451216.1_Phasia_obesa_genome_assembly,_chromosome:_2	AUGUSTUS	gene	108867043	108868051	.	-	.	ID=g13515;
OX451216.1_Phasia_obesa_genome_assembly,_chromosome:_2	AUGUSTUS	mRNA	108867043	108868051	0.92	-	.	ID=g13515.t1;Parent=g13515;
OX451216.1_Phasia_obesa_genome_assembly,_chromosome:_2	AUGUSTUS	stop_codon	108867043	108867045	.	-	0	ID=g13515.t1.stop1;Parent=g13515.t1;
OX451216.1_Phasia_obesa_genome_assembly,_chromosome:_2	AUGUSTUS	CDS	108867043	108867266	0.94	-	2	ID=g13515.t1.CDS1;Parent=g13515.t1;
OX451216.1_Phasia_obesa_genome_assembly,_chromosome:_2	AUGUSTUS	exon	108867043	108867266	.	-	.	ID=g13515.t1.exon1;Parent=g13515.t1;
OX451216.1_Phasia_obesa_genome_assembly,_chromosome:_2	AUGUSTUS	intron	108867267	108868035	0.92	-	.	ID=g13515.t1.intron1;Parent=g13515.t1;
OX451216.1_Phasia_obesa_genome_assembly,_chromosome:_2	AUGUSTUS	CDS	108868036	108868051	0.92	-	0	ID=g13515.t1.CDS2;Parent=g13515.t1;
OX451216.1_Phasia_obesa_genome_assembly,_chromosome:_2	AUGUSTUS	exon	108868036	108868051	.	-	.	ID=g13515.t1.exon2;Parent=g13515.t1;
OX451216.1_Phasia_obesa_genome_assembly,_chromosome:_2	AUGUSTUS	start_codon	108868049	108868051	.	-	0	ID=g13515.t1.start1;Parent=g13515.t1;
OX451216.1_Phasia_obesa_genome_assembly,_chromosome:_2	AUGUSTUS	gene	108868449	108868928	.	-	.	ID=g13516;
OX451216.1_Phasia_obesa_genome_assembly,_chromosome:_2	AUGUSTUS	mRNA	108868449	108868928	0.96	-	.	ID=g13516.t1;Parent=g13516;
OX451216.1_Phasia_obesa_genome_assembly,_chromosome:_2	AUGUSTUS	stop_codon	108868449	108868451	.	-	0	ID=g13516.t1.stop1;Parent=g13516.t1;
OX451216.1_Phasia_obesa_genome_assembly,_chromosome:_2	AUGUSTUS	CDS	108868449	108868928	0.96	-	0	ID=g13516.t1.CDS1;Parent=g13516.t1;
OX451216.1_Phasia_obesa_genome_assembly,_chromosome:_2	AUGUSTUS	exon	108868449	108868928	.	-	.	ID=g13516.t1.exon1;Parent=g13516.t1;
OX451216.1_Phasia_obesa_genome_assembly,_chromosome:_2	AUGUSTUS	start_codon	108868926	108868928	.	-	0	ID=g13516.t1.start1;Parent=g13516.t1;
OX451216.1_Phasia_obesa_genome_assembly,_chromosome:_2	AUGUSTUS	gene	108868449	108870192	.	-	.	ID=g13517;
OX451216.1_Phasia_obesa_genome_assembly,_chromosome:_2	AUGUSTUS	mRNA	108868449	108870192	0.22	-	.	ID=g13517.t1;Parent=g13517;
OX451216.1_Phasia_obesa_genome_assembly,_chromosome:_2	AUGUSTUS	stop_codon	108868449	108868451	.	-	0	ID=g13517.t1.stop1;Parent=g13517.t1;
OX451216.1_Phasia_obesa_genome_assembly,_chromosome:_2	AUGUSTUS	CDS	108868449	108869013	0.22	-	1	ID=g13517.t1.CDS1;Parent=g13517.t1;
OX451216.1_Phasia_obesa_genome_assembly,_chromosome:_2	AUGUSTUS	exon	108868449	108869013	.	-	.	ID=g13517.t1.exon1;Parent=g13517.t1;
OX451216.1_Phasia_obesa_genome_assembly,_chromosome:_2	AUGUSTUS	intron	108869014	108870061	0.22	-	.	ID=g13517.t1.intron1;Parent=g13517.t1;
OX451216.1_Phasia_obesa_genome_assembly,_chromosome:_2	AUGUSTUS	CDS	108870062	108870192	0.26	-	0	ID=g13517.t1.CDS2;Parent=g13517.t1;
OX451216.1_Phasia_obesa_genome_assembly,_chromosome:_2	AUGUSTUS	exon	108870062	108870192	.	-	.	ID=g13517.t1.exon2;Parent=g13517.t1;
OX451216.1_Phasia_obesa_genome_assembly,_chromosome:_2	AUGUSTUS	start_codon	108870190	108870192	.	-	0	ID=g13517.t1.start1;Parent=g13517.t1;
OX451216.1_Phasia_obesa_genome_assembly,_chromosome:_2	AUGUSTUS	gene	108869739	108870029	.	-	.	ID=g13518;
OX451216.1_Phasia_obesa_genome_assembly,_chromosome:_2	AUGUSTUS	mRNA	108869739	108870029	0.49	-	.	ID=g13518.t1;Parent=g13518;
OX451216.1_Phasia_obesa_genome_assembly,_chromosome:_2	AUGUSTUS	stop_codon	108869739	108869741	.	-	0	ID=g13518.t1.stop1;Parent=g13518.t1;
OX451216.1_Phasia_obesa_genome_assembly,_chromosome:_2	AUGUSTUS	CDS	108869739	108870029	0.49	-	0	ID=g13518.t1.CDS1;Parent=g13518.t1;
OX451216.1_Phasia_obesa_genome_assembly,_chromosome:_2	AUGUSTUS	exon	108869739	108870029	.	-	.	ID=g13518.t1.exon1;Parent=g13518.t1;
OX451216.1_Phasia_obesa_genome_assembly,_chromosome:_2	AUGUSTUS	start_codon	108870027	108870029	.	-	0	ID=g13518.t1.start1;Parent=g13518.t1;
OX451216.1_Phasia_obesa_genome_assembly,_chromosome:_2	AUGUSTUS	gene	108871485	108872000	.	-	.	ID=g13519;
OX451216.1_Phasia_obesa_genome_assembly,_chromosome:_2	AUGUSTUS	mRNA	108871485	108872000	1	-	.	ID=g13519.t1;Parent=g13519;
OX451216.1_Phasia_obesa_genome_assembly,_chromosome:_2	AUGUSTUS	stop_codon	108871485	108871487	.	-	0	ID=g13519.t1.stop1;Parent=g13519.t1;
OX451216.1_Phasia_obesa_genome_assembly,_chromosome:_2	AUGUSTUS	CDS	108871485	108872000	1	-	0	ID=g13519.t1.CDS1;Parent=g13519.t1;
OX451216.1_Phasia_obesa_genome_assembly,_chromosome:_2	AUGUSTUS	exon	108871485	108872000	.	-	.	ID=g13519.t1.exon1;Parent=g13519.t1;
OX451216.1_Phasia_obesa_genome_assembly,_chromosome:_2	AUGUSTUS	start_codon	108871998	108872000	.	-	0	ID=g13519.t1.start1;Parent=g13519.t1;
OX451216.1_Phasia_obesa_genome_assembly,_chromosome:_2	AUGUSTUS	gene	108874262	108874672	.	-	.	ID=g13520;
OX451216.1_Phasia_obesa_genome_assembly,_chromosome:_2	AUGUSTUS	mRNA	108874262	108874672	1	-	.	ID=g13520.t1;Parent=g13520;
OX451216.1_Phasia_obesa_genome_assembly,_chromosome:_2	AUGUSTUS	stop_codon	108874262	108874264	.	-	0	ID=g13520.t1.stop1;Parent=g13520.t1;
OX451216.1_Phasia_obesa_genome_assembly,_chromosome:_2	AUGUSTUS	CDS	108874262	108874464	1	-	2	ID=g13520.t1.CDS1;Parent=g13520.t1;
OX451216.1_Phasia_obesa_genome_assembly,_chromosome:_2	AUGUSTUS	exon	108874262	108874464	.	-	.	ID=g13520.t1.exon1;Parent=g13520.t1;
OX451216.1_Phasia_obesa_genome_assembly,_chromosome:_2	AUGUSTUS	intron	108874465	108874557	1	-	.	ID=g13520.t1.intron1;Parent=g13520.t1;
OX451216.1_Phasia_obesa_genome_assembly,_chromosome:_2	AUGUSTUS	CDS	108874558	108874672	1	-	0	ID=g13520.t1.CDS2;Parent=g13520.t1;
OX451216.1_Phasia_obesa_genome_assembly,_chromosome:_2	AUGUSTUS	exon	108874558	108874672	.	-	.	ID=g13520.t1.exon2;Parent=g13520.t1;
OX451216.1_Phasia_obesa_genome_assembly,_chromosome:_2	AUGUSTUS	start_codon	108874670	108874672	.	-	0	ID=g13520.t1.start1;Parent=g13520.t1;
OX451216.1_Phasia_obesa_genome_assembly,_chromosome:_2	AUGUSTUS	gene	108883025	108883231	.	-	.	ID=g13521;
OX451216.1_Phasia_obesa_genome_assembly,_chromosome:_2	AUGUSTUS	mRNA	108883025	108883231	1	-	.	ID=g13521.t1;Parent=g13521;
OX451216.1_Phasia_obesa_genome_assembly,_chromosome:_2	AUGUSTUS	stop_codon	108883025	108883027	.	-	0	ID=g13521.t1.stop1;Parent=g13521.t1;
OX451216.1_Phasia_obesa_genome_assembly,_chromosome:_2	AUGUSTUS	CDS	108883025	108883231	1	-	0	ID=g13521.t1.CDS1;Parent=g13521.t1;
OX451216.1_Phasia_obesa_genome_assembly,_chromosome:_2	AUGUSTUS	exon	108883025	108883231	.	-	.	ID=g13521.t1.exon1;Parent=g13521.t1;
OX451216.1_Phasia_obesa_genome_assembly,_chromosome:_2	AUGUSTUS	start_codon	108883229	108883231	.	-	0	ID=g13521.t1.start1;Parent=g13521.t1;
OX451216.1_Phasia_obesa_genome_assembly,_chromosome:_2	AUGUSTUS	gene	108884350	108885369	.	-	.	ID=g13522;
OX451216.1_Phasia_obesa_genome_assembly,_chromosome:_2	AUGUSTUS	mRNA	108884350	108885369	0.96	-	.	ID=g13522.t1;Parent=g13522;
OX451216.1_Phasia_obesa_genome_assembly,_chromosome:_2	AUGUSTUS	stop_codon	108884350	108884352	.	-	0	ID=g13522.t1.stop1;Parent=g13522.t1;
OX451216.1_Phasia_obesa_genome_assembly,_chromosome:_2	AUGUSTUS	CDS	108884350	108885369	0.96	-	0	ID=g13522.t1.CDS1;Parent=g13522.t1;
OX451216.1_Phasia_obesa_genome_assembly,_chromosome:_2	AUGUSTUS	exon	108884350	108885369	.	-	.	ID=g13522.t1.exon1;Parent=g13522.t1;
OX451216.1_Phasia_obesa_genome_assembly,_chromosome:_2	AUGUSTUS	start_codon	108885367	108885369	.	-	0	ID=g13522.t1.start1;Parent=g13522.t1;
OX451216.1_Phasia_obesa_genome_assembly,_chromosome:_2	AUGUSTUS	gene	108887996	108889231	.	-	.	ID=g13523;
OX451216.1_Phasia_obesa_genome_assembly,_chromosome:_2	AUGUSTUS	mRNA	108887996	108889231	1	-	.	ID=g13523.t1;Parent=g13523;
OX451216.1_Phasia_obesa_genome_assembly,_chromosome:_2	AUGUSTUS	stop_codon	108887996	108887998	.	-	0	ID=g13523.t1.stop1;Parent=g13523.t1;
OX451216.1_Phasia_obesa_genome_assembly,_chromosome:_2	AUGUSTUS	CDS	108887996	108889231	1	-	0	ID=g13523.t1.CDS1;Parent=g13523.t1;
OX451216.1_Phasia_obesa_genome_assembly,_chromosome:_2	AUGUSTUS	exon	108887996	108889231	.	-	.	ID=g13523.t1.exon1;Parent=g13523.t1;
OX451216.1_Phasia_obesa_genome_assembly,_chromosome:_2	AUGUSTUS	start_codon	108889229	108889231	.	-	0	ID=g13523.t1.start1;Parent=g13523.t1;
OX451216.1_Phasia_obesa_genome_assembly,_chromosome:_2	AUGUSTUS	gene	108891627	108892973	.	-	.	ID=g13524;
OX451216.1_Phasia_obesa_genome_assembly,_chromosome:_2	AUGUSTUS	mRNA	108891627	108892973	0.99	-	.	ID=g13524.t1;Parent=g13524;
OX451216.1_Phasia_obesa_genome_assembly,_chromosome:_2	AUGUSTUS	stop_codon	108891627	108891629	.	-	0	ID=g13524.t1.stop1;Parent=g13524.t1;
OX451216.1_Phasia_obesa_genome_assembly,_chromosome:_2	AUGUSTUS	CDS	108891627	108891739	0.99	-	2	ID=g13524.t1.CDS1;Parent=g13524.t1;
OX451216.1_Phasia_obesa_genome_assembly,_chromosome:_2	AUGUSTUS	exon	108891627	108891739	.	-	.	ID=g13524.t1.exon1;Parent=g13524.t1;
OX451216.1_Phasia_obesa_genome_assembly,_chromosome:_2	AUGUSTUS	intron	108891740	108891811	0.99	-	.	ID=g13524.t1.intron1;Parent=g13524.t1;
OX451216.1_Phasia_obesa_genome_assembly,_chromosome:_2	AUGUSTUS	CDS	108891812	108892973	0.99	-	0	ID=g13524.t1.CDS2;Parent=g13524.t1;
OX451216.1_Phasia_obesa_genome_assembly,_chromosome:_2	AUGUSTUS	exon	108891812	108892973	.	-	.	ID=g13524.t1.exon2;Parent=g13524.t1;
OX451216.1_Phasia_obesa_genome_assembly,_chromosome:_2	AUGUSTUS	start_codon	108892971	108892973	.	-	0	ID=g13524.t1.start1;Parent=g13524.t1;
OX451216.1_Phasia_obesa_genome_assembly,_chromosome:_2	AUGUSTUS	gene	108893231	108893608	.	-	.	ID=g13525;
OX451216.1_Phasia_obesa_genome_assembly,_chromosome:_2	AUGUSTUS	mRNA	108893231	108893608	1	-	.	ID=g13525.t1;Parent=g13525;
OX451216.1_Phasia_obesa_genome_assembly,_chromosome:_2	AUGUSTUS	stop_codon	108893231	108893233	.	-	0	ID=g13525.t1.stop1;Parent=g13525.t1;
OX451216.1_Phasia_obesa_genome_assembly,_chromosome:_2	AUGUSTUS	CDS	108893231	108893608	1	-	0	ID=g13525.t1.CDS1;Parent=g13525.t1;
OX451216.1_Phasia_obesa_genome_assembly,_chromosome:_2	AUGUSTUS	exon	108893231	108893608	.	-	.	ID=g13525.t1.exon1;Parent=g13525.t1;
OX451216.1_Phasia_obesa_genome_assembly,_chromosome:_2	AUGUSTUS	start_codon	108893606	108893608	.	-	0	ID=g13525.t1.start1;Parent=g13525.t1;
OX451216.1_Phasia_obesa_genome_assembly,_chromosome:_2	AUGUSTUS	gene	108899479	108933220	.	-	.	ID=g13526;
OX451216.1_Phasia_obesa_genome_assembly,_chromosome:_2	AUGUSTUS	mRNA	108899479	108933220	0.45	-	.	ID=g13526.t1;Parent=g13526;
OX451216.1_Phasia_obesa_genome_assembly,_chromosome:_2	AUGUSTUS	stop_codon	108899479	108899481	.	-	0	ID=g13526.t1.stop1;Parent=g13526.t1;
OX451216.1_Phasia_obesa_genome_assembly,_chromosome:_2	AUGUSTUS	CDS	108899479	108899648	0.7	-	2	ID=g13526.t1.CDS1;Parent=g13526.t1;
OX451216.1_Phasia_obesa_genome_assembly,_chromosome:_2	AUGUSTUS	exon	108899479	108899648	.	-	.	ID=g13526.t1.exon1;Parent=g13526.t1;
OX451216.1_Phasia_obesa_genome_assembly,_chromosome:_2	AUGUSTUS	intron	108899649	108904213	0.7	-	.	ID=g13526.t1.intron1;Parent=g13526.t1;
OX451216.1_Phasia_obesa_genome_assembly,_chromosome:_2	AUGUSTUS	CDS	108904214	108904710	0.66	-	1	ID=g13526.t1.CDS2;Parent=g13526.t1;
OX451216.1_Phasia_obesa_genome_assembly,_chromosome:_2	AUGUSTUS	exon	108904214	108904710	.	-	.	ID=g13526.t1.exon2;Parent=g13526.t1;
OX451216.1_Phasia_obesa_genome_assembly,_chromosome:_2	AUGUSTUS	intron	108904711	108931557	0.65	-	.	ID=g13526.t1.intron2;Parent=g13526.t1;
OX451216.1_Phasia_obesa_genome_assembly,_chromosome:_2	AUGUSTUS	CDS	108931558	108931748	0.97	-	0	ID=g13526.t1.CDS3;Parent=g13526.t1;
OX451216.1_Phasia_obesa_genome_assembly,_chromosome:_2	AUGUSTUS	exon	108931558	108931748	.	-	.	ID=g13526.t1.exon3;Parent=g13526.t1;
OX451216.1_Phasia_obesa_genome_assembly,_chromosome:_2	AUGUSTUS	intron	108931749	108931814	1	-	.	ID=g13526.t1.intron3;Parent=g13526.t1;
OX451216.1_Phasia_obesa_genome_assembly,_chromosome:_2	AUGUSTUS	CDS	108931815	108932493	1	-	1	ID=g13526.t1.CDS4;Parent=g13526.t1;
OX451216.1_Phasia_obesa_genome_assembly,_chromosome:_2	AUGUSTUS	exon	108931815	108932493	.	-	.	ID=g13526.t1.exon4;Parent=g13526.t1;
OX451216.1_Phasia_obesa_genome_assembly,_chromosome:_2	AUGUSTUS	intron	108932494	108932567	1	-	.	ID=g13526.t1.intron4;Parent=g13526.t1;
OX451216.1_Phasia_obesa_genome_assembly,_chromosome:_2	AUGUSTUS	CDS	108932568	108933220	1	-	0	ID=g13526.t1.CDS5;Parent=g13526.t1;
OX451216.1_Phasia_obesa_genome_assembly,_chromosome:_2	AUGUSTUS	exon	108932568	108933220	.	-	.	ID=g13526.t1.exon5;Parent=g13526.t1;
OX451216.1_Phasia_obesa_genome_assembly,_chromosome:_2	AUGUSTUS	start_codon	108933218	108933220	.	-	0	ID=g13526.t1.start1;Parent=g13526.t1;
OX451216.1_Phasia_obesa_genome_assembly,_chromosome:_2	GeneMark.hmm3	mRNA	108931515	108933220	.	-	.	ID=g13526.t2;Parent=g13526;
OX451216.1_Phasia_obesa_genome_assembly,_chromosome:_2	GeneMark.hmm3	stop_codon	108931515	108931517	.	-	0	ID=g13526.t2.stop1;Parent=g13526.t2;
OX451216.1_Phasia_obesa_genome_assembly,_chromosome:_2	GeneMark.hmm3	CDS	108931515	108931748	.	-	0	ID=g13526.t2.CDS1;Parent=g13526.t2;
OX451216.1_Phasia_obesa_genome_assembly,_chromosome:_2	GeneMark.hmm3	exon	108931515	108931748	0	-	.	ID=g13526.t2.exon1;Parent=g13526.t2;
OX451216.1_Phasia_obesa_genome_assembly,_chromosome:_2	GeneMark.hmm3	intron	108931749	108931814	.	-	1	ID=g13526.t2.intron1;Parent=g13526.t2;
OX451216.1_Phasia_obesa_genome_assembly,_chromosome:_2	GeneMark.hmm3	CDS	108931815	108932493	.	-	1	ID=g13526.t2.CDS2;Parent=g13526.t2;
OX451216.1_Phasia_obesa_genome_assembly,_chromosome:_2	GeneMark.hmm3	exon	108931815	108932493	0	-	.	ID=g13526.t2.exon2;Parent=g13526.t2;
OX451216.1_Phasia_obesa_genome_assembly,_chromosome:_2	GeneMark.hmm3	intron	108932494	108932567	.	-	0	ID=g13526.t2.intron2;Parent=g13526.t2;
OX451216.1_Phasia_obesa_genome_assembly,_chromosome:_2	GeneMark.hmm3	CDS	108932568	108933220	.	-	0	ID=g13526.t2.CDS3;Parent=g13526.t2;
OX451216.1_Phasia_obesa_genome_assembly,_chromosome:_2	GeneMark.hmm3	exon	108932568	108933220	0	-	.	ID=g13526.t2.exon3;Parent=g13526.t2;
OX451216.1_Phasia_obesa_genome_assembly,_chromosome:_2	GeneMark.hmm3	start_codon	108933218	108933220	.	-	0	ID=g13526.t2.start1;Parent=g13526.t2;
OX451216.1_Phasia_obesa_genome_assembly,_chromosome:_2	AUGUSTUS	gene	108924625	108925761	.	+	.	ID=g13527;
OX451216.1_Phasia_obesa_genome_assembly,_chromosome:_2	AUGUSTUS	mRNA	108924625	108925761	0.63	+	.	ID=g13527.t1;Parent=g13527;
OX451216.1_Phasia_obesa_genome_assembly,_chromosome:_2	AUGUSTUS	start_codon	108924625	108924627	.	+	0	ID=g13527.t1.start1;Parent=g13527.t1;
OX451216.1_Phasia_obesa_genome_assembly,_chromosome:_2	AUGUSTUS	CDS	108924625	108925091	0.63	+	0	ID=g13527.t1.CDS1;Parent=g13527.t1;
OX451216.1_Phasia_obesa_genome_assembly,_chromosome:_2	AUGUSTUS	exon	108924625	108925091	.	+	.	ID=g13527.t1.exon1;Parent=g13527.t1;
OX451216.1_Phasia_obesa_genome_assembly,_chromosome:_2	AUGUSTUS	intron	108925092	108925160	0.7	+	.	ID=g13527.t1.intron1;Parent=g13527.t1;
OX451216.1_Phasia_obesa_genome_assembly,_chromosome:_2	AUGUSTUS	CDS	108925161	108925761	0.96	+	1	ID=g13527.t1.CDS2;Parent=g13527.t1;
OX451216.1_Phasia_obesa_genome_assembly,_chromosome:_2	AUGUSTUS	exon	108925161	108925761	.	+	.	ID=g13527.t1.exon2;Parent=g13527.t1;
OX451216.1_Phasia_obesa_genome_assembly,_chromosome:_2	AUGUSTUS	stop_codon	108925759	108925761	.	+	0	ID=g13527.t1.stop1;Parent=g13527.t1;
OX451216.1_Phasia_obesa_genome_assembly,_chromosome:_2	AUGUSTUS	gene	108926686	108927471	.	+	.	ID=g13528;
OX451216.1_Phasia_obesa_genome_assembly,_chromosome:_2	AUGUSTUS	mRNA	108926686	108927471	0.84	+	.	ID=g13528.t1;Parent=g13528;
OX451216.1_Phasia_obesa_genome_assembly,_chromosome:_2	AUGUSTUS	start_codon	108926686	108926688	.	+	0	ID=g13528.t1.start1;Parent=g13528.t1;
OX451216.1_Phasia_obesa_genome_assembly,_chromosome:_2	AUGUSTUS	CDS	108926686	108927471	0.84	+	0	ID=g13528.t1.CDS1;Parent=g13528.t1;
OX451216.1_Phasia_obesa_genome_assembly,_chromosome:_2	AUGUSTUS	exon	108926686	108927471	.	+	.	ID=g13528.t1.exon1;Parent=g13528.t1;
OX451216.1_Phasia_obesa_genome_assembly,_chromosome:_2	AUGUSTUS	stop_codon	108927469	108927471	.	+	0	ID=g13528.t1.stop1;Parent=g13528.t1;
OX451216.1_Phasia_obesa_genome_assembly,_chromosome:_2	AUGUSTUS	gene	108945743	108949656	.	+	.	ID=g13529;
OX451216.1_Phasia_obesa_genome_assembly,_chromosome:_2	AUGUSTUS	mRNA	108945743	108949656	0.37	+	.	ID=g13529.t1;Parent=g13529;
OX451216.1_Phasia_obesa_genome_assembly,_chromosome:_2	AUGUSTUS	start_codon	108945743	108945745	.	+	0	ID=g13529.t1.start1;Parent=g13529.t1;
OX451216.1_Phasia_obesa_genome_assembly,_chromosome:_2	AUGUSTUS	CDS	108945743	108947564	0.43	+	0	ID=g13529.t1.CDS1;Parent=g13529.t1;
OX451216.1_Phasia_obesa_genome_assembly,_chromosome:_2	AUGUSTUS	exon	108945743	108947564	.	+	.	ID=g13529.t1.exon1;Parent=g13529.t1;
OX451216.1_Phasia_obesa_genome_assembly,_chromosome:_2	AUGUSTUS	intron	108947565	108947717	0.38	+	.	ID=g13529.t1.intron1;Parent=g13529.t1;
OX451216.1_Phasia_obesa_genome_assembly,_chromosome:_2	AUGUSTUS	CDS	108947718	108948312	0.5	+	2	ID=g13529.t1.CDS2;Parent=g13529.t1;
OX451216.1_Phasia_obesa_genome_assembly,_chromosome:_2	AUGUSTUS	exon	108947718	108948312	.	+	.	ID=g13529.t1.exon2;Parent=g13529.t1;
OX451216.1_Phasia_obesa_genome_assembly,_chromosome:_2	AUGUSTUS	intron	108948313	108949643	0.94	+	.	ID=g13529.t1.intron2;Parent=g13529.t1;
OX451216.1_Phasia_obesa_genome_assembly,_chromosome:_2	AUGUSTUS	CDS	108949644	108949656	0.99	+	1	ID=g13529.t1.CDS3;Parent=g13529.t1;
OX451216.1_Phasia_obesa_genome_assembly,_chromosome:_2	AUGUSTUS	exon	108949644	108949656	.	+	.	ID=g13529.t1.exon3;Parent=g13529.t1;
OX451216.1_Phasia_obesa_genome_assembly,_chromosome:_2	AUGUSTUS	stop_codon	108949654	108949656	.	+	0	ID=g13529.t1.stop1;Parent=g13529.t1;
OX451216.1_Phasia_obesa_genome_assembly,_chromosome:_2	AUGUSTUS	mRNA	108945743	108948382	0.35	+	.	ID=g13529.t2;Parent=g13529;
OX451216.1_Phasia_obesa_genome_assembly,_chromosome:_2	AUGUSTUS	start_codon	108945743	108945745	.	+	0	ID=g13529.t2.start1;Parent=g13529.t2;
OX451216.1_Phasia_obesa_genome_assembly,_chromosome:_2	AUGUSTUS	CDS	108945743	108947564	0.41	+	0	ID=g13529.t2.CDS1;Parent=g13529.t2;
OX451216.1_Phasia_obesa_genome_assembly,_chromosome:_2	AUGUSTUS	exon	108945743	108947564	.	+	.	ID=g13529.t2.exon1;Parent=g13529.t2;
OX451216.1_Phasia_obesa_genome_assembly,_chromosome:_2	AUGUSTUS	intron	108947565	108947717	0.35	+	.	ID=g13529.t2.intron1;Parent=g13529.t2;
OX451216.1_Phasia_obesa_genome_assembly,_chromosome:_2	AUGUSTUS	CDS	108947718	108948382	0.48	+	2	ID=g13529.t2.CDS2;Parent=g13529.t2;
OX451216.1_Phasia_obesa_genome_assembly,_chromosome:_2	AUGUSTUS	exon	108947718	108948382	.	+	.	ID=g13529.t2.exon2;Parent=g13529.t2;
OX451216.1_Phasia_obesa_genome_assembly,_chromosome:_2	AUGUSTUS	stop_codon	108948380	108948382	.	+	0	ID=g13529.t2.stop1;Parent=g13529.t2;
OX451216.1_Phasia_obesa_genome_assembly,_chromosome:_2	AUGUSTUS	gene	108948455	108949656	.	+	.	ID=g13530;
OX451216.1_Phasia_obesa_genome_assembly,_chromosome:_2	AUGUSTUS	mRNA	108948455	108949656	0.85	+	.	ID=g13530.t1;Parent=g13530;
OX451216.1_Phasia_obesa_genome_assembly,_chromosome:_2	AUGUSTUS	start_codon	108948455	108948457	.	+	0	ID=g13530.t1.start1;Parent=g13530.t1;
OX451216.1_Phasia_obesa_genome_assembly,_chromosome:_2	AUGUSTUS	CDS	108948455	108948860	0.86	+	0	ID=g13530.t1.CDS1;Parent=g13530.t1;
OX451216.1_Phasia_obesa_genome_assembly,_chromosome:_2	AUGUSTUS	exon	108948455	108948860	.	+	.	ID=g13530.t1.exon1;Parent=g13530.t1;
OX451216.1_Phasia_obesa_genome_assembly,_chromosome:_2	AUGUSTUS	intron	108948861	108949627	0.85	+	.	ID=g13530.t1.intron1;Parent=g13530.t1;
OX451216.1_Phasia_obesa_genome_assembly,_chromosome:_2	AUGUSTUS	CDS	108949628	108949656	0.97	+	2	ID=g13530.t1.CDS2;Parent=g13530.t1;
OX451216.1_Phasia_obesa_genome_assembly,_chromosome:_2	AUGUSTUS	exon	108949628	108949656	.	+	.	ID=g13530.t1.exon2;Parent=g13530.t1;
OX451216.1_Phasia_obesa_genome_assembly,_chromosome:_2	AUGUSTUS	stop_codon	108949654	108949656	.	+	0	ID=g13530.t1.stop1;Parent=g13530.t1;
OX451216.1_Phasia_obesa_genome_assembly,_chromosome:_2	AUGUSTUS	gene	108960034	108962218	.	+	.	ID=g13531;
OX451216.1_Phasia_obesa_genome_assembly,_chromosome:_2	AUGUSTUS	mRNA	108960034	108962218	0.34	+	.	ID=g13531.t1;Parent=g13531;
OX451216.1_Phasia_obesa_genome_assembly,_chromosome:_2	AUGUSTUS	start_codon	108960034	108960036	.	+	0	ID=g13531.t1.start1;Parent=g13531.t1;
OX451216.1_Phasia_obesa_genome_assembly,_chromosome:_2	AUGUSTUS	CDS	108960034	108960141	0.7	+	0	ID=g13531.t1.CDS1;Parent=g13531.t1;
OX451216.1_Phasia_obesa_genome_assembly,_chromosome:_2	AUGUSTUS	exon	108960034	108960141	.	+	.	ID=g13531.t1.exon1;Parent=g13531.t1;
OX451216.1_Phasia_obesa_genome_assembly,_chromosome:_2	AUGUSTUS	intron	108960142	108960992	0.64	+	.	ID=g13531.t1.intron1;Parent=g13531.t1;
OX451216.1_Phasia_obesa_genome_assembly,_chromosome:_2	AUGUSTUS	CDS	108960993	108961507	0.5	+	0	ID=g13531.t1.CDS2;Parent=g13531.t1;
OX451216.1_Phasia_obesa_genome_assembly,_chromosome:_2	AUGUSTUS	exon	108960993	108961507	.	+	.	ID=g13531.t1.exon2;Parent=g13531.t1;
OX451216.1_Phasia_obesa_genome_assembly,_chromosome:_2	AUGUSTUS	intron	108961508	108961602	0.48	+	.	ID=g13531.t1.intron2;Parent=g13531.t1;
OX451216.1_Phasia_obesa_genome_assembly,_chromosome:_2	AUGUSTUS	CDS	108961603	108962218	0.49	+	1	ID=g13531.t1.CDS3;Parent=g13531.t1;
OX451216.1_Phasia_obesa_genome_assembly,_chromosome:_2	AUGUSTUS	exon	108961603	108962218	.	+	.	ID=g13531.t1.exon3;Parent=g13531.t1;
OX451216.1_Phasia_obesa_genome_assembly,_chromosome:_2	AUGUSTUS	stop_codon	108962216	108962218	.	+	0	ID=g13531.t1.stop1;Parent=g13531.t1;
OX451216.1_Phasia_obesa_genome_assembly,_chromosome:_2	AUGUSTUS	mRNA	108960034	108960616	0.46	+	.	ID=g13531.t2;Parent=g13531;
OX451216.1_Phasia_obesa_genome_assembly,_chromosome:_2	AUGUSTUS	start_codon	108960034	108960036	.	+	0	ID=g13531.t2.start1;Parent=g13531.t2;
OX451216.1_Phasia_obesa_genome_assembly,_chromosome:_2	AUGUSTUS	CDS	108960034	108960141	0.97	+	0	ID=g13531.t2.CDS1;Parent=g13531.t2;
OX451216.1_Phasia_obesa_genome_assembly,_chromosome:_2	AUGUSTUS	exon	108960034	108960141	.	+	.	ID=g13531.t2.exon1;Parent=g13531.t2;
OX451216.1_Phasia_obesa_genome_assembly,_chromosome:_2	AUGUSTUS	intron	108960142	108960341	0.92	+	.	ID=g13531.t2.intron1;Parent=g13531.t2;
OX451216.1_Phasia_obesa_genome_assembly,_chromosome:_2	AUGUSTUS	CDS	108960342	108960390	0.53	+	0	ID=g13531.t2.CDS2;Parent=g13531.t2;
OX451216.1_Phasia_obesa_genome_assembly,_chromosome:_2	AUGUSTUS	exon	108960342	108960390	.	+	.	ID=g13531.t2.exon2;Parent=g13531.t2;
OX451216.1_Phasia_obesa_genome_assembly,_chromosome:_2	AUGUSTUS	intron	108960391	108960443	0.49	+	.	ID=g13531.t2.intron2;Parent=g13531.t2;
OX451216.1_Phasia_obesa_genome_assembly,_chromosome:_2	AUGUSTUS	CDS	108960444	108960616	0.65	+	2	ID=g13531.t2.CDS3;Parent=g13531.t2;
OX451216.1_Phasia_obesa_genome_assembly,_chromosome:_2	AUGUSTUS	exon	108960444	108960616	.	+	.	ID=g13531.t2.exon3;Parent=g13531.t2;
OX451216.1_Phasia_obesa_genome_assembly,_chromosome:_2	AUGUSTUS	stop_codon	108960614	108960616	.	+	0	ID=g13531.t2.stop1;Parent=g13531.t2;
OX451216.1_Phasia_obesa_genome_assembly,_chromosome:_2	AUGUSTUS	gene	108962255	108963319	.	+	.	ID=g13532;
OX451216.1_Phasia_obesa_genome_assembly,_chromosome:_2	AUGUSTUS	mRNA	108962255	108963319	1	+	.	ID=g13532.t1;Parent=g13532;
OX451216.1_Phasia_obesa_genome_assembly,_chromosome:_2	AUGUSTUS	start_codon	108962255	108962257	.	+	0	ID=g13532.t1.start1;Parent=g13532.t1;
OX451216.1_Phasia_obesa_genome_assembly,_chromosome:_2	AUGUSTUS	CDS	108962255	108963319	1	+	0	ID=g13532.t1.CDS1;Parent=g13532.t1;
OX451216.1_Phasia_obesa_genome_assembly,_chromosome:_2	AUGUSTUS	exon	108962255	108963319	.	+	.	ID=g13532.t1.exon1;Parent=g13532.t1;
OX451216.1_Phasia_obesa_genome_assembly,_chromosome:_2	AUGUSTUS	stop_codon	108963317	108963319	.	+	0	ID=g13532.t1.stop1;Parent=g13532.t1;
OX451216.1_Phasia_obesa_genome_assembly,_chromosome:_2	AUGUSTUS	gene	108964732	108980834	.	-	.	ID=g13533;
OX451216.1_Phasia_obesa_genome_assembly,_chromosome:_2	AUGUSTUS	mRNA	108964732	108980834	0.25	-	.	ID=g13533.t1;Parent=g13533;
OX451216.1_Phasia_obesa_genome_assembly,_chromosome:_2	AUGUSTUS	stop_codon	108964732	108964734	.	-	0	ID=g13533.t1.stop1;Parent=g13533.t1;
OX451216.1_Phasia_obesa_genome_assembly,_chromosome:_2	AUGUSTUS	CDS	108964732	108965064	1	-	0	ID=g13533.t1.CDS1;Parent=g13533.t1;
OX451216.1_Phasia_obesa_genome_assembly,_chromosome:_2	AUGUSTUS	exon	108964732	108965064	.	-	.	ID=g13533.t1.exon1;Parent=g13533.t1;
OX451216.1_Phasia_obesa_genome_assembly,_chromosome:_2	AUGUSTUS	intron	108965065	108972662	0.59	-	.	ID=g13533.t1.intron1;Parent=g13533.t1;
OX451216.1_Phasia_obesa_genome_assembly,_chromosome:_2	AUGUSTUS	CDS	108972663	108972768	0.91	-	1	ID=g13533.t1.CDS2;Parent=g13533.t1;
OX451216.1_Phasia_obesa_genome_assembly,_chromosome:_2	AUGUSTUS	exon	108972663	108972768	.	-	.	ID=g13533.t1.exon2;Parent=g13533.t1;
OX451216.1_Phasia_obesa_genome_assembly,_chromosome:_2	AUGUSTUS	intron	108972769	108972820	1	-	.	ID=g13533.t1.intron2;Parent=g13533.t1;
OX451216.1_Phasia_obesa_genome_assembly,_chromosome:_2	AUGUSTUS	CDS	108972821	108972949	1	-	1	ID=g13533.t1.CDS3;Parent=g13533.t1;
OX451216.1_Phasia_obesa_genome_assembly,_chromosome:_2	AUGUSTUS	exon	108972821	108972949	.	-	.	ID=g13533.t1.exon3;Parent=g13533.t1;
OX451216.1_Phasia_obesa_genome_assembly,_chromosome:_2	AUGUSTUS	intron	108972950	108980799	0.45	-	.	ID=g13533.t1.intron3;Parent=g13533.t1;
OX451216.1_Phasia_obesa_genome_assembly,_chromosome:_2	AUGUSTUS	CDS	108980800	108980834	0.44	-	0	ID=g13533.t1.CDS4;Parent=g13533.t1;
OX451216.1_Phasia_obesa_genome_assembly,_chromosome:_2	AUGUSTUS	exon	108980800	108980834	.	-	.	ID=g13533.t1.exon4;Parent=g13533.t1;
OX451216.1_Phasia_obesa_genome_assembly,_chromosome:_2	AUGUSTUS	start_codon	108980832	108980834	.	-	0	ID=g13533.t1.start1;Parent=g13533.t1;
OX451216.1_Phasia_obesa_genome_assembly,_chromosome:_2	AUGUSTUS	gene	108983730	108987382	.	-	.	ID=g13534;
OX451216.1_Phasia_obesa_genome_assembly,_chromosome:_2	AUGUSTUS	mRNA	108983730	108987382	0.98	-	.	ID=g13534.t1;Parent=g13534;
OX451216.1_Phasia_obesa_genome_assembly,_chromosome:_2	AUGUSTUS	stop_codon	108983730	108983732	.	-	0	ID=g13534.t1.stop1;Parent=g13534.t1;
OX451216.1_Phasia_obesa_genome_assembly,_chromosome:_2	AUGUSTUS	CDS	108983730	108984150	1	-	1	ID=g13534.t1.CDS1;Parent=g13534.t1;
OX451216.1_Phasia_obesa_genome_assembly,_chromosome:_2	AUGUSTUS	exon	108983730	108984150	.	-	.	ID=g13534.t1.exon1;Parent=g13534.t1;
OX451216.1_Phasia_obesa_genome_assembly,_chromosome:_2	AUGUSTUS	intron	108984151	108984201	1	-	.	ID=g13534.t1.intron1;Parent=g13534.t1;
OX451216.1_Phasia_obesa_genome_assembly,_chromosome:_2	AUGUSTUS	CDS	108984202	108984343	1	-	2	ID=g13534.t1.CDS2;Parent=g13534.t1;
OX451216.1_Phasia_obesa_genome_assembly,_chromosome:_2	AUGUSTUS	exon	108984202	108984343	.	-	.	ID=g13534.t1.exon2;Parent=g13534.t1;
OX451216.1_Phasia_obesa_genome_assembly,_chromosome:_2	AUGUSTUS	intron	108984344	108987114	1	-	.	ID=g13534.t1.intron2;Parent=g13534.t1;
OX451216.1_Phasia_obesa_genome_assembly,_chromosome:_2	AUGUSTUS	CDS	108987115	108987382	0.98	-	0	ID=g13534.t1.CDS3;Parent=g13534.t1;
OX451216.1_Phasia_obesa_genome_assembly,_chromosome:_2	AUGUSTUS	exon	108987115	108987382	.	-	.	ID=g13534.t1.exon3;Parent=g13534.t1;
OX451216.1_Phasia_obesa_genome_assembly,_chromosome:_2	AUGUSTUS	start_codon	108987380	108987382	.	-	0	ID=g13534.t1.start1;Parent=g13534.t1;
OX451216.1_Phasia_obesa_genome_assembly,_chromosome:_2	AUGUSTUS	gene	108987497	108987775	.	-	.	ID=g13535;
OX451216.1_Phasia_obesa_genome_assembly,_chromosome:_2	AUGUSTUS	mRNA	108987497	108987775	1	-	.	ID=g13535.t1;Parent=g13535;
OX451216.1_Phasia_obesa_genome_assembly,_chromosome:_2	AUGUSTUS	stop_codon	108987497	108987499	.	-	0	ID=g13535.t1.stop1;Parent=g13535.t1;
OX451216.1_Phasia_obesa_genome_assembly,_chromosome:_2	AUGUSTUS	CDS	108987497	108987775	1	-	0	ID=g13535.t1.CDS1;Parent=g13535.t1;
OX451216.1_Phasia_obesa_genome_assembly,_chromosome:_2	AUGUSTUS	exon	108987497	108987775	.	-	.	ID=g13535.t1.exon1;Parent=g13535.t1;
OX451216.1_Phasia_obesa_genome_assembly,_chromosome:_2	AUGUSTUS	start_codon	108987773	108987775	.	-	0	ID=g13535.t1.start1;Parent=g13535.t1;
OX451216.1_Phasia_obesa_genome_assembly,_chromosome:_2	AUGUSTUS	gene	108987970	108988338	.	-	.	ID=g13536;
OX451216.1_Phasia_obesa_genome_assembly,_chromosome:_2	AUGUSTUS	mRNA	108987970	108988338	0.93	-	.	ID=g13536.t1;Parent=g13536;
OX451216.1_Phasia_obesa_genome_assembly,_chromosome:_2	AUGUSTUS	stop_codon	108987970	108987972	.	-	0	ID=g13536.t1.stop1;Parent=g13536.t1;
OX451216.1_Phasia_obesa_genome_assembly,_chromosome:_2	AUGUSTUS	CDS	108987970	108988116	0.94	-	0	ID=g13536.t1.CDS1;Parent=g13536.t1;
OX451216.1_Phasia_obesa_genome_assembly,_chromosome:_2	AUGUSTUS	exon	108987970	108988116	.	-	.	ID=g13536.t1.exon1;Parent=g13536.t1;
OX451216.1_Phasia_obesa_genome_assembly,_chromosome:_2	AUGUSTUS	intron	108988117	108988185	0.93	-	.	ID=g13536.t1.intron1;Parent=g13536.t1;
OX451216.1_Phasia_obesa_genome_assembly,_chromosome:_2	AUGUSTUS	CDS	108988186	108988338	0.93	-	0	ID=g13536.t1.CDS2;Parent=g13536.t1;
OX451216.1_Phasia_obesa_genome_assembly,_chromosome:_2	AUGUSTUS	exon	108988186	108988338	.	-	.	ID=g13536.t1.exon2;Parent=g13536.t1;
OX451216.1_Phasia_obesa_genome_assembly,_chromosome:_2	AUGUSTUS	start_codon	108988336	108988338	.	-	0	ID=g13536.t1.start1;Parent=g13536.t1;
OX451216.1_Phasia_obesa_genome_assembly,_chromosome:_2	AUGUSTUS	gene	108988712	108989074	.	-	.	ID=g13537;
OX451216.1_Phasia_obesa_genome_assembly,_chromosome:_2	AUGUSTUS	mRNA	108988712	108989074	1	-	.	ID=g13537.t1;Parent=g13537;
OX451216.1_Phasia_obesa_genome_assembly,_chromosome:_2	AUGUSTUS	stop_codon	108988712	108988714	.	-	0	ID=g13537.t1.stop1;Parent=g13537.t1;
OX451216.1_Phasia_obesa_genome_assembly,_chromosome:_2	AUGUSTUS	CDS	108988712	108989074	1	-	0	ID=g13537.t1.CDS1;Parent=g13537.t1;
OX451216.1_Phasia_obesa_genome_assembly,_chromosome:_2	AUGUSTUS	exon	108988712	108989074	.	-	.	ID=g13537.t1.exon1;Parent=g13537.t1;
OX451216.1_Phasia_obesa_genome_assembly,_chromosome:_2	AUGUSTUS	start_codon	108989072	108989074	.	-	0	ID=g13537.t1.start1;Parent=g13537.t1;
OX451216.1_Phasia_obesa_genome_assembly,_chromosome:_2	AUGUSTUS	gene	108989408	108990942	.	-	.	ID=g13538;
OX451216.1_Phasia_obesa_genome_assembly,_chromosome:_2	AUGUSTUS	mRNA	108989408	108990942	1	-	.	ID=g13538.t1;Parent=g13538;
OX451216.1_Phasia_obesa_genome_assembly,_chromosome:_2	AUGUSTUS	stop_codon	108989408	108989410	.	-	0	ID=g13538.t1.stop1;Parent=g13538.t1;
OX451216.1_Phasia_obesa_genome_assembly,_chromosome:_2	AUGUSTUS	CDS	108989408	108990570	1	-	2	ID=g13538.t1.CDS1;Parent=g13538.t1;
OX451216.1_Phasia_obesa_genome_assembly,_chromosome:_2	AUGUSTUS	exon	108989408	108990570	.	-	.	ID=g13538.t1.exon1;Parent=g13538.t1;
OX451216.1_Phasia_obesa_genome_assembly,_chromosome:_2	AUGUSTUS	intron	108990571	108990624	1	-	.	ID=g13538.t1.intron1;Parent=g13538.t1;
OX451216.1_Phasia_obesa_genome_assembly,_chromosome:_2	AUGUSTUS	CDS	108990625	108990824	1	-	1	ID=g13538.t1.CDS2;Parent=g13538.t1;
OX451216.1_Phasia_obesa_genome_assembly,_chromosome:_2	AUGUSTUS	exon	108990625	108990824	.	-	.	ID=g13538.t1.exon2;Parent=g13538.t1;
OX451216.1_Phasia_obesa_genome_assembly,_chromosome:_2	AUGUSTUS	intron	108990825	108990877	1	-	.	ID=g13538.t1.intron2;Parent=g13538.t1;
OX451216.1_Phasia_obesa_genome_assembly,_chromosome:_2	AUGUSTUS	CDS	108990878	108990942	1	-	0	ID=g13538.t1.CDS3;Parent=g13538.t1;
OX451216.1_Phasia_obesa_genome_assembly,_chromosome:_2	AUGUSTUS	exon	108990878	108990942	.	-	.	ID=g13538.t1.exon3;Parent=g13538.t1;
OX451216.1_Phasia_obesa_genome_assembly,_chromosome:_2	AUGUSTUS	start_codon	108990940	108990942	.	-	0	ID=g13538.t1.start1;Parent=g13538.t1;
OX451216.1_Phasia_obesa_genome_assembly,_chromosome:_2	AUGUSTUS	gene	108995243	108995518	.	+	.	ID=g13539;
OX451216.1_Phasia_obesa_genome_assembly,_chromosome:_2	AUGUSTUS	mRNA	108995243	108995518	1	+	.	ID=g13539.t1;Parent=g13539;
OX451216.1_Phasia_obesa_genome_assembly,_chromosome:_2	AUGUSTUS	start_codon	108995243	108995245	.	+	0	ID=g13539.t1.start1;Parent=g13539.t1;
OX451216.1_Phasia_obesa_genome_assembly,_chromosome:_2	AUGUSTUS	CDS	108995243	108995518	1	+	0	ID=g13539.t1.CDS1;Parent=g13539.t1;
OX451216.1_Phasia_obesa_genome_assembly,_chromosome:_2	AUGUSTUS	exon	108995243	108995518	.	+	.	ID=g13539.t1.exon1;Parent=g13539.t1;
OX451216.1_Phasia_obesa_genome_assembly,_chromosome:_2	AUGUSTUS	stop_codon	108995516	108995518	.	+	0	ID=g13539.t1.stop1;Parent=g13539.t1;
OX451216.1_Phasia_obesa_genome_assembly,_chromosome:_2	AUGUSTUS	gene	109079278	109080264	.	+	.	ID=g13540;
OX451216.1_Phasia_obesa_genome_assembly,_chromosome:_2	AUGUSTUS	mRNA	109079278	109080264	1	+	.	ID=g13540.t1;Parent=g13540;
OX451216.1_Phasia_obesa_genome_assembly,_chromosome:_2	AUGUSTUS	start_codon	109079278	109079280	.	+	0	ID=g13540.t1.start1;Parent=g13540.t1;
OX451216.1_Phasia_obesa_genome_assembly,_chromosome:_2	AUGUSTUS	CDS	109079278	109080264	1	+	0	ID=g13540.t1.CDS1;Parent=g13540.t1;
OX451216.1_Phasia_obesa_genome_assembly,_chromosome:_2	AUGUSTUS	exon	109079278	109080264	.	+	.	ID=g13540.t1.exon1;Parent=g13540.t1;
OX451216.1_Phasia_obesa_genome_assembly,_chromosome:_2	AUGUSTUS	stop_codon	109080262	109080264	.	+	0	ID=g13540.t1.stop1;Parent=g13540.t1;
OX451216.1_Phasia_obesa_genome_assembly,_chromosome:_2	AUGUSTUS	gene	109101414	109106764	.	+	.	ID=g13541;
OX451216.1_Phasia_obesa_genome_assembly,_chromosome:_2	AUGUSTUS	mRNA	109101414	109106764	1	+	.	ID=g13541.t1;Parent=g13541;
OX451216.1_Phasia_obesa_genome_assembly,_chromosome:_2	AUGUSTUS	start_codon	109101414	109101416	.	+	0	ID=g13541.t1.start1;Parent=g13541.t1;
OX451216.1_Phasia_obesa_genome_assembly,_chromosome:_2	AUGUSTUS	CDS	109101414	109101465	1	+	0	ID=g13541.t1.CDS1;Parent=g13541.t1;
OX451216.1_Phasia_obesa_genome_assembly,_chromosome:_2	AUGUSTUS	exon	109101414	109101465	.	+	.	ID=g13541.t1.exon1;Parent=g13541.t1;
OX451216.1_Phasia_obesa_genome_assembly,_chromosome:_2	AUGUSTUS	intron	109101466	109105696	1	+	.	ID=g13541.t1.intron1;Parent=g13541.t1;
OX451216.1_Phasia_obesa_genome_assembly,_chromosome:_2	AUGUSTUS	CDS	109105697	109105969	1	+	2	ID=g13541.t1.CDS2;Parent=g13541.t1;
OX451216.1_Phasia_obesa_genome_assembly,_chromosome:_2	AUGUSTUS	exon	109105697	109105969	.	+	.	ID=g13541.t1.exon2;Parent=g13541.t1;
OX451216.1_Phasia_obesa_genome_assembly,_chromosome:_2	AUGUSTUS	intron	109105970	109106047	1	+	.	ID=g13541.t1.intron2;Parent=g13541.t1;
OX451216.1_Phasia_obesa_genome_assembly,_chromosome:_2	AUGUSTUS	CDS	109106048	109106227	1	+	2	ID=g13541.t1.CDS3;Parent=g13541.t1;
OX451216.1_Phasia_obesa_genome_assembly,_chromosome:_2	AUGUSTUS	exon	109106048	109106227	.	+	.	ID=g13541.t1.exon3;Parent=g13541.t1;
OX451216.1_Phasia_obesa_genome_assembly,_chromosome:_2	AUGUSTUS	intron	109106228	109106320	1	+	.	ID=g13541.t1.intron3;Parent=g13541.t1;
OX451216.1_Phasia_obesa_genome_assembly,_chromosome:_2	AUGUSTUS	CDS	109106321	109106512	1	+	2	ID=g13541.t1.CDS4;Parent=g13541.t1;
OX451216.1_Phasia_obesa_genome_assembly,_chromosome:_2	AUGUSTUS	exon	109106321	109106512	.	+	.	ID=g13541.t1.exon4;Parent=g13541.t1;
OX451216.1_Phasia_obesa_genome_assembly,_chromosome:_2	AUGUSTUS	intron	109106513	109106579	1	+	.	ID=g13541.t1.intron4;Parent=g13541.t1;
OX451216.1_Phasia_obesa_genome_assembly,_chromosome:_2	AUGUSTUS	CDS	109106580	109106764	1	+	2	ID=g13541.t1.CDS5;Parent=g13541.t1;
OX451216.1_Phasia_obesa_genome_assembly,_chromosome:_2	AUGUSTUS	exon	109106580	109106764	.	+	.	ID=g13541.t1.exon5;Parent=g13541.t1;
OX451216.1_Phasia_obesa_genome_assembly,_chromosome:_2	AUGUSTUS	stop_codon	109106762	109106764	.	+	0	ID=g13541.t1.stop1;Parent=g13541.t1;
OX451216.1_Phasia_obesa_genome_assembly,_chromosome:_2	AUGUSTUS	gene	109128354	109128768	.	-	.	ID=g13542;
OX451216.1_Phasia_obesa_genome_assembly,_chromosome:_2	AUGUSTUS	mRNA	109128354	109128768	1	-	.	ID=g13542.t1;Parent=g13542;
OX451216.1_Phasia_obesa_genome_assembly,_chromosome:_2	AUGUSTUS	stop_codon	109128354	109128356	.	-	0	ID=g13542.t1.stop1;Parent=g13542.t1;
OX451216.1_Phasia_obesa_genome_assembly,_chromosome:_2	AUGUSTUS	CDS	109128354	109128567	1	-	1	ID=g13542.t1.CDS1;Parent=g13542.t1;
OX451216.1_Phasia_obesa_genome_assembly,_chromosome:_2	AUGUSTUS	exon	109128354	109128567	.	-	.	ID=g13542.t1.exon1;Parent=g13542.t1;
OX451216.1_Phasia_obesa_genome_assembly,_chromosome:_2	AUGUSTUS	intron	109128568	109128649	1	-	.	ID=g13542.t1.intron1;Parent=g13542.t1;
OX451216.1_Phasia_obesa_genome_assembly,_chromosome:_2	AUGUSTUS	CDS	109128650	109128768	1	-	0	ID=g13542.t1.CDS2;Parent=g13542.t1;
OX451216.1_Phasia_obesa_genome_assembly,_chromosome:_2	AUGUSTUS	exon	109128650	109128768	.	-	.	ID=g13542.t1.exon2;Parent=g13542.t1;
OX451216.1_Phasia_obesa_genome_assembly,_chromosome:_2	AUGUSTUS	start_codon	109128766	109128768	.	-	0	ID=g13542.t1.start1;Parent=g13542.t1;
OX451216.1_Phasia_obesa_genome_assembly,_chromosome:_2	AUGUSTUS	gene	109162639	109168668	.	-	.	ID=g13543;
OX451216.1_Phasia_obesa_genome_assembly,_chromosome:_2	AUGUSTUS	mRNA	109162639	109168668	0.57	-	.	ID=g13543.t1;Parent=g13543;
OX451216.1_Phasia_obesa_genome_assembly,_chromosome:_2	AUGUSTUS	stop_codon	109162639	109162641	.	-	0	ID=g13543.t1.stop1;Parent=g13543.t1;
OX451216.1_Phasia_obesa_genome_assembly,_chromosome:_2	AUGUSTUS	CDS	109162639	109164812	0.59	-	2	ID=g13543.t1.CDS1;Parent=g13543.t1;
OX451216.1_Phasia_obesa_genome_assembly,_chromosome:_2	AUGUSTUS	exon	109162639	109164812	.	-	.	ID=g13543.t1.exon1;Parent=g13543.t1;
OX451216.1_Phasia_obesa_genome_assembly,_chromosome:_2	AUGUSTUS	intron	109164813	109166267	0.79	-	.	ID=g13543.t1.intron1;Parent=g13543.t1;
OX451216.1_Phasia_obesa_genome_assembly,_chromosome:_2	AUGUSTUS	CDS	109166268	109168668	0.91	-	0	ID=g13543.t1.CDS2;Parent=g13543.t1;
OX451216.1_Phasia_obesa_genome_assembly,_chromosome:_2	AUGUSTUS	exon	109166268	109168668	.	-	.	ID=g13543.t1.exon2;Parent=g13543.t1;
OX451216.1_Phasia_obesa_genome_assembly,_chromosome:_2	AUGUSTUS	start_codon	109168666	109168668	.	-	0	ID=g13543.t1.start1;Parent=g13543.t1;
OX451216.1_Phasia_obesa_genome_assembly,_chromosome:_2	AUGUSTUS	mRNA	109162639	109168668	0.55	-	.	ID=g13543.t2;Parent=g13543;
OX451216.1_Phasia_obesa_genome_assembly,_chromosome:_2	AUGUSTUS	stop_codon	109162639	109162641	.	-	0	ID=g13543.t2.stop1;Parent=g13543.t2;
OX451216.1_Phasia_obesa_genome_assembly,_chromosome:_2	AUGUSTUS	CDS	109162639	109164812	0.69	-	2	ID=g13543.t2.CDS1;Parent=g13543.t2;
OX451216.1_Phasia_obesa_genome_assembly,_chromosome:_2	AUGUSTUS	exon	109162639	109164812	.	-	.	ID=g13543.t2.exon1;Parent=g13543.t2;
OX451216.1_Phasia_obesa_genome_assembly,_chromosome:_2	AUGUSTUS	intron	109164813	109167494	0.71	-	.	ID=g13543.t2.intron1;Parent=g13543.t2;
OX451216.1_Phasia_obesa_genome_assembly,_chromosome:_2	AUGUSTUS	CDS	109167495	109168668	0.77	-	0	ID=g13543.t2.CDS2;Parent=g13543.t2;
OX451216.1_Phasia_obesa_genome_assembly,_chromosome:_2	AUGUSTUS	exon	109167495	109168668	.	-	.	ID=g13543.t2.exon2;Parent=g13543.t2;
OX451216.1_Phasia_obesa_genome_assembly,_chromosome:_2	AUGUSTUS	start_codon	109168666	109168668	.	-	0	ID=g13543.t2.start1;Parent=g13543.t2;
OX451216.1_Phasia_obesa_genome_assembly,_chromosome:_2	AUGUSTUS	gene	109175246	109175785	.	+	.	ID=g13544;
OX451216.1_Phasia_obesa_genome_assembly,_chromosome:_2	AUGUSTUS	mRNA	109175246	109175785	1	+	.	ID=g13544.t1;Parent=g13544;
OX451216.1_Phasia_obesa_genome_assembly,_chromosome:_2	AUGUSTUS	start_codon	109175246	109175248	.	+	0	ID=g13544.t1.start1;Parent=g13544.t1;
OX451216.1_Phasia_obesa_genome_assembly,_chromosome:_2	AUGUSTUS	CDS	109175246	109175785	1	+	0	ID=g13544.t1.CDS1;Parent=g13544.t1;
OX451216.1_Phasia_obesa_genome_assembly,_chromosome:_2	AUGUSTUS	exon	109175246	109175785	.	+	.	ID=g13544.t1.exon1;Parent=g13544.t1;
OX451216.1_Phasia_obesa_genome_assembly,_chromosome:_2	AUGUSTUS	stop_codon	109175783	109175785	.	+	0	ID=g13544.t1.stop1;Parent=g13544.t1;
OX451216.1_Phasia_obesa_genome_assembly,_chromosome:_2	AUGUSTUS	gene	109192414	109193317	.	+	.	ID=g13545;
OX451216.1_Phasia_obesa_genome_assembly,_chromosome:_2	AUGUSTUS	mRNA	109192414	109193317	0.82	+	.	ID=g13545.t1;Parent=g13545;
OX451216.1_Phasia_obesa_genome_assembly,_chromosome:_2	AUGUSTUS	start_codon	109192414	109192416	.	+	0	ID=g13545.t1.start1;Parent=g13545.t1;
OX451216.1_Phasia_obesa_genome_assembly,_chromosome:_2	AUGUSTUS	CDS	109192414	109192575	0.88	+	0	ID=g13545.t1.CDS1;Parent=g13545.t1;
OX451216.1_Phasia_obesa_genome_assembly,_chromosome:_2	AUGUSTUS	exon	109192414	109192575	.	+	.	ID=g13545.t1.exon1;Parent=g13545.t1;
OX451216.1_Phasia_obesa_genome_assembly,_chromosome:_2	AUGUSTUS	intron	109192576	109192641	1	+	.	ID=g13545.t1.intron1;Parent=g13545.t1;
OX451216.1_Phasia_obesa_genome_assembly,_chromosome:_2	AUGUSTUS	CDS	109192642	109192685	0.94	+	0	ID=g13545.t1.CDS2;Parent=g13545.t1;
OX451216.1_Phasia_obesa_genome_assembly,_chromosome:_2	AUGUSTUS	exon	109192642	109192685	.	+	.	ID=g13545.t1.exon2;Parent=g13545.t1;
OX451216.1_Phasia_obesa_genome_assembly,_chromosome:_2	AUGUSTUS	intron	109192686	109192830	0.94	+	.	ID=g13545.t1.intron2;Parent=g13545.t1;
OX451216.1_Phasia_obesa_genome_assembly,_chromosome:_2	AUGUSTUS	CDS	109192831	109193317	0.94	+	1	ID=g13545.t1.CDS3;Parent=g13545.t1;
OX451216.1_Phasia_obesa_genome_assembly,_chromosome:_2	AUGUSTUS	exon	109192831	109193317	.	+	.	ID=g13545.t1.exon3;Parent=g13545.t1;
OX451216.1_Phasia_obesa_genome_assembly,_chromosome:_2	AUGUSTUS	stop_codon	109193315	109193317	.	+	0	ID=g13545.t1.stop1;Parent=g13545.t1;
OX451216.1_Phasia_obesa_genome_assembly,_chromosome:_2	AUGUSTUS	gene	109196480	109235935	.	+	.	ID=g13546;
OX451216.1_Phasia_obesa_genome_assembly,_chromosome:_2	AUGUSTUS	mRNA	109196480	109235935	0.11	+	.	ID=g13546.t1;Parent=g13546;
OX451216.1_Phasia_obesa_genome_assembly,_chromosome:_2	AUGUSTUS	start_codon	109196480	109196482	.	+	0	ID=g13546.t1.start1;Parent=g13546.t1;
OX451216.1_Phasia_obesa_genome_assembly,_chromosome:_2	AUGUSTUS	CDS	109196480	109196525	0.97	+	0	ID=g13546.t1.CDS1;Parent=g13546.t1;
OX451216.1_Phasia_obesa_genome_assembly,_chromosome:_2	AUGUSTUS	exon	109196480	109196525	.	+	.	ID=g13546.t1.exon1;Parent=g13546.t1;
OX451216.1_Phasia_obesa_genome_assembly,_chromosome:_2	AUGUSTUS	intron	109196526	109196722	0.97	+	.	ID=g13546.t1.intron1;Parent=g13546.t1;
OX451216.1_Phasia_obesa_genome_assembly,_chromosome:_2	AUGUSTUS	CDS	109196723	109197456	0.82	+	2	ID=g13546.t1.CDS2;Parent=g13546.t1;
OX451216.1_Phasia_obesa_genome_assembly,_chromosome:_2	AUGUSTUS	exon	109196723	109197456	.	+	.	ID=g13546.t1.exon2;Parent=g13546.t1;
OX451216.1_Phasia_obesa_genome_assembly,_chromosome:_2	AUGUSTUS	intron	109197457	109204752	0.82	+	.	ID=g13546.t1.intron2;Parent=g13546.t1;
OX451216.1_Phasia_obesa_genome_assembly,_chromosome:_2	AUGUSTUS	CDS	109204753	109205035	0.85	+	0	ID=g13546.t1.CDS3;Parent=g13546.t1;
OX451216.1_Phasia_obesa_genome_assembly,_chromosome:_2	AUGUSTUS	exon	109204753	109205035	.	+	.	ID=g13546.t1.exon3;Parent=g13546.t1;
OX451216.1_Phasia_obesa_genome_assembly,_chromosome:_2	AUGUSTUS	intron	109205036	109218293	1	+	.	ID=g13546.t1.intron3;Parent=g13546.t1;
OX451216.1_Phasia_obesa_genome_assembly,_chromosome:_2	AUGUSTUS	CDS	109218294	109219094	1	+	2	ID=g13546.t1.CDS4;Parent=g13546.t1;
OX451216.1_Phasia_obesa_genome_assembly,_chromosome:_2	AUGUSTUS	exon	109218294	109219094	.	+	.	ID=g13546.t1.exon4;Parent=g13546.t1;
OX451216.1_Phasia_obesa_genome_assembly,_chromosome:_2	AUGUSTUS	intron	109219095	109223627	0.94	+	.	ID=g13546.t1.intron4;Parent=g13546.t1;
OX451216.1_Phasia_obesa_genome_assembly,_chromosome:_2	AUGUSTUS	CDS	109223628	109223981	0.48	+	2	ID=g13546.t1.CDS5;Parent=g13546.t1;
OX451216.1_Phasia_obesa_genome_assembly,_chromosome:_2	AUGUSTUS	exon	109223628	109223981	.	+	.	ID=g13546.t1.exon5;Parent=g13546.t1;
OX451216.1_Phasia_obesa_genome_assembly,_chromosome:_2	AUGUSTUS	intron	109223982	109224803	0.3	+	.	ID=g13546.t1.intron5;Parent=g13546.t1;
OX451216.1_Phasia_obesa_genome_assembly,_chromosome:_2	AUGUSTUS	CDS	109224804	109225219	0.56	+	2	ID=g13546.t1.CDS6;Parent=g13546.t1;
OX451216.1_Phasia_obesa_genome_assembly,_chromosome:_2	AUGUSTUS	exon	109224804	109225219	.	+	.	ID=g13546.t1.exon6;Parent=g13546.t1;
OX451216.1_Phasia_obesa_genome_assembly,_chromosome:_2	AUGUSTUS	intron	109225220	109227126	0.82	+	.	ID=g13546.t1.intron6;Parent=g13546.t1;
OX451216.1_Phasia_obesa_genome_assembly,_chromosome:_2	AUGUSTUS	CDS	109227127	109227415	0.87	+	0	ID=g13546.t1.CDS7;Parent=g13546.t1;
OX451216.1_Phasia_obesa_genome_assembly,_chromosome:_2	AUGUSTUS	exon	109227127	109227415	.	+	.	ID=g13546.t1.exon7;Parent=g13546.t1;
OX451216.1_Phasia_obesa_genome_assembly,_chromosome:_2	AUGUSTUS	intron	109227416	109235541	1	+	.	ID=g13546.t1.intron7;Parent=g13546.t1;
OX451216.1_Phasia_obesa_genome_assembly,_chromosome:_2	AUGUSTUS	CDS	109235542	109235705	1	+	2	ID=g13546.t1.CDS8;Parent=g13546.t1;
OX451216.1_Phasia_obesa_genome_assembly,_chromosome:_2	AUGUSTUS	exon	109235542	109235705	.	+	.	ID=g13546.t1.exon8;Parent=g13546.t1;
OX451216.1_Phasia_obesa_genome_assembly,_chromosome:_2	AUGUSTUS	intron	109235706	109235767	1	+	.	ID=g13546.t1.intron8;Parent=g13546.t1;
OX451216.1_Phasia_obesa_genome_assembly,_chromosome:_2	AUGUSTUS	CDS	109235768	109235935	0.48	+	0	ID=g13546.t1.CDS9;Parent=g13546.t1;
OX451216.1_Phasia_obesa_genome_assembly,_chromosome:_2	AUGUSTUS	exon	109235768	109235935	.	+	.	ID=g13546.t1.exon9;Parent=g13546.t1;
OX451216.1_Phasia_obesa_genome_assembly,_chromosome:_2	AUGUSTUS	stop_codon	109235933	109235935	.	+	0	ID=g13546.t1.stop1;Parent=g13546.t1;
OX451216.1_Phasia_obesa_genome_assembly,_chromosome:_2	AUGUSTUS	gene	109243061	109244622	.	+	.	ID=g13547;
OX451216.1_Phasia_obesa_genome_assembly,_chromosome:_2	AUGUSTUS	mRNA	109243061	109244622	1	+	.	ID=g13547.t1;Parent=g13547;
OX451216.1_Phasia_obesa_genome_assembly,_chromosome:_2	AUGUSTUS	start_codon	109243061	109243063	.	+	0	ID=g13547.t1.start1;Parent=g13547.t1;
OX451216.1_Phasia_obesa_genome_assembly,_chromosome:_2	AUGUSTUS	CDS	109243061	109243710	1	+	0	ID=g13547.t1.CDS1;Parent=g13547.t1;
OX451216.1_Phasia_obesa_genome_assembly,_chromosome:_2	AUGUSTUS	exon	109243061	109243710	.	+	.	ID=g13547.t1.exon1;Parent=g13547.t1;
OX451216.1_Phasia_obesa_genome_assembly,_chromosome:_2	AUGUSTUS	intron	109243711	109243946	1	+	.	ID=g13547.t1.intron1;Parent=g13547.t1;
OX451216.1_Phasia_obesa_genome_assembly,_chromosome:_2	AUGUSTUS	CDS	109243947	109244622	1	+	1	ID=g13547.t1.CDS2;Parent=g13547.t1;
OX451216.1_Phasia_obesa_genome_assembly,_chromosome:_2	AUGUSTUS	exon	109243947	109244622	.	+	.	ID=g13547.t1.exon2;Parent=g13547.t1;
OX451216.1_Phasia_obesa_genome_assembly,_chromosome:_2	AUGUSTUS	stop_codon	109244620	109244622	.	+	0	ID=g13547.t1.stop1;Parent=g13547.t1;
OX451216.1_Phasia_obesa_genome_assembly,_chromosome:_2	AUGUSTUS	gene	109246984	109247875	.	-	.	ID=g13548;
OX451216.1_Phasia_obesa_genome_assembly,_chromosome:_2	AUGUSTUS	mRNA	109246984	109247875	1	-	.	ID=g13548.t1;Parent=g13548;
OX451216.1_Phasia_obesa_genome_assembly,_chromosome:_2	AUGUSTUS	stop_codon	109246984	109246986	.	-	0	ID=g13548.t1.stop1;Parent=g13548.t1;
OX451216.1_Phasia_obesa_genome_assembly,_chromosome:_2	AUGUSTUS	CDS	109246984	109247243	1	-	2	ID=g13548.t1.CDS1;Parent=g13548.t1;
OX451216.1_Phasia_obesa_genome_assembly,_chromosome:_2	AUGUSTUS	exon	109246984	109247243	.	-	.	ID=g13548.t1.exon1;Parent=g13548.t1;
OX451216.1_Phasia_obesa_genome_assembly,_chromosome:_2	AUGUSTUS	intron	109247244	109247299	1	-	.	ID=g13548.t1.intron1;Parent=g13548.t1;
OX451216.1_Phasia_obesa_genome_assembly,_chromosome:_2	AUGUSTUS	CDS	109247300	109247524	1	-	2	ID=g13548.t1.CDS2;Parent=g13548.t1;
OX451216.1_Phasia_obesa_genome_assembly,_chromosome:_2	AUGUSTUS	exon	109247300	109247524	.	-	.	ID=g13548.t1.exon2;Parent=g13548.t1;
OX451216.1_Phasia_obesa_genome_assembly,_chromosome:_2	AUGUSTUS	intron	109247525	109247679	1	-	.	ID=g13548.t1.intron2;Parent=g13548.t1;
OX451216.1_Phasia_obesa_genome_assembly,_chromosome:_2	AUGUSTUS	CDS	109247680	109247875	1	-	0	ID=g13548.t1.CDS3;Parent=g13548.t1;
OX451216.1_Phasia_obesa_genome_assembly,_chromosome:_2	AUGUSTUS	exon	109247680	109247875	.	-	.	ID=g13548.t1.exon3;Parent=g13548.t1;
OX451216.1_Phasia_obesa_genome_assembly,_chromosome:_2	AUGUSTUS	start_codon	109247873	109247875	.	-	0	ID=g13548.t1.start1;Parent=g13548.t1;
OX451216.1_Phasia_obesa_genome_assembly,_chromosome:_2	AUGUSTUS	gene	109248050	109249427	.	-	.	ID=g13549;
OX451216.1_Phasia_obesa_genome_assembly,_chromosome:_2	AUGUSTUS	mRNA	109248050	109249427	1	-	.	ID=g13549.t1;Parent=g13549;
OX451216.1_Phasia_obesa_genome_assembly,_chromosome:_2	AUGUSTUS	stop_codon	109248050	109248052	.	-	0	ID=g13549.t1.stop1;Parent=g13549.t1;
OX451216.1_Phasia_obesa_genome_assembly,_chromosome:_2	AUGUSTUS	CDS	109248050	109248104	1	-	1	ID=g13549.t1.CDS1;Parent=g13549.t1;
OX451216.1_Phasia_obesa_genome_assembly,_chromosome:_2	AUGUSTUS	exon	109248050	109248104	.	-	.	ID=g13549.t1.exon1;Parent=g13549.t1;
OX451216.1_Phasia_obesa_genome_assembly,_chromosome:_2	AUGUSTUS	intron	109248105	109248159	1	-	.	ID=g13549.t1.intron1;Parent=g13549.t1;
OX451216.1_Phasia_obesa_genome_assembly,_chromosome:_2	AUGUSTUS	CDS	109248160	109248358	1	-	2	ID=g13549.t1.CDS2;Parent=g13549.t1;
OX451216.1_Phasia_obesa_genome_assembly,_chromosome:_2	AUGUSTUS	exon	109248160	109248358	.	-	.	ID=g13549.t1.exon2;Parent=g13549.t1;
OX451216.1_Phasia_obesa_genome_assembly,_chromosome:_2	AUGUSTUS	intron	109248359	109248426	1	-	.	ID=g13549.t1.intron2;Parent=g13549.t1;
OX451216.1_Phasia_obesa_genome_assembly,_chromosome:_2	AUGUSTUS	CDS	109248427	109249133	1	-	1	ID=g13549.t1.CDS3;Parent=g13549.t1;
OX451216.1_Phasia_obesa_genome_assembly,_chromosome:_2	AUGUSTUS	exon	109248427	109249133	.	-	.	ID=g13549.t1.exon3;Parent=g13549.t1;
OX451216.1_Phasia_obesa_genome_assembly,_chromosome:_2	AUGUSTUS	intron	109249134	109249275	1	-	.	ID=g13549.t1.intron3;Parent=g13549.t1;
OX451216.1_Phasia_obesa_genome_assembly,_chromosome:_2	AUGUSTUS	CDS	109249276	109249427	1	-	0	ID=g13549.t1.CDS4;Parent=g13549.t1;
OX451216.1_Phasia_obesa_genome_assembly,_chromosome:_2	AUGUSTUS	exon	109249276	109249427	.	-	.	ID=g13549.t1.exon4;Parent=g13549.t1;
OX451216.1_Phasia_obesa_genome_assembly,_chromosome:_2	AUGUSTUS	start_codon	109249425	109249427	.	-	0	ID=g13549.t1.start1;Parent=g13549.t1;
OX451216.1_Phasia_obesa_genome_assembly,_chromosome:_2	AUGUSTUS	mRNA	109248050	109249427	0.94	-	.	ID=g13549.t2;Parent=g13549;
OX451216.1_Phasia_obesa_genome_assembly,_chromosome:_2	AUGUSTUS	stop_codon	109248050	109248052	.	-	0	ID=g13549.t2.stop1;Parent=g13549.t2;
OX451216.1_Phasia_obesa_genome_assembly,_chromosome:_2	AUGUSTUS	CDS	109248050	109248104	1	-	1	ID=g13549.t2.CDS1;Parent=g13549.t2;
OX451216.1_Phasia_obesa_genome_assembly,_chromosome:_2	AUGUSTUS	exon	109248050	109248104	.	-	.	ID=g13549.t2.exon1;Parent=g13549.t2;
OX451216.1_Phasia_obesa_genome_assembly,_chromosome:_2	AUGUSTUS	intron	109248105	109248159	1	-	.	ID=g13549.t2.intron1;Parent=g13549.t2;
OX451216.1_Phasia_obesa_genome_assembly,_chromosome:_2	AUGUSTUS	CDS	109248160	109248358	1	-	2	ID=g13549.t2.CDS2;Parent=g13549.t2;
OX451216.1_Phasia_obesa_genome_assembly,_chromosome:_2	AUGUSTUS	exon	109248160	109248358	.	-	.	ID=g13549.t2.exon2;Parent=g13549.t2;
OX451216.1_Phasia_obesa_genome_assembly,_chromosome:_2	AUGUSTUS	intron	109248359	109248426	1	-	.	ID=g13549.t2.intron2;Parent=g13549.t2;
OX451216.1_Phasia_obesa_genome_assembly,_chromosome:_2	AUGUSTUS	CDS	109248427	109249012	0.94	-	0	ID=g13549.t2.CDS3;Parent=g13549.t2;
OX451216.1_Phasia_obesa_genome_assembly,_chromosome:_2	AUGUSTUS	exon	109248427	109249012	.	-	.	ID=g13549.t2.exon3;Parent=g13549.t2;
OX451216.1_Phasia_obesa_genome_assembly,_chromosome:_2	AUGUSTUS	intron	109249013	109249295	0.94	-	.	ID=g13549.t2.intron3;Parent=g13549.t2;
OX451216.1_Phasia_obesa_genome_assembly,_chromosome:_2	AUGUSTUS	CDS	109249296	109249427	0.94	-	0	ID=g13549.t2.CDS4;Parent=g13549.t2;
OX451216.1_Phasia_obesa_genome_assembly,_chromosome:_2	AUGUSTUS	exon	109249296	109249427	.	-	.	ID=g13549.t2.exon4;Parent=g13549.t2;
OX451216.1_Phasia_obesa_genome_assembly,_chromosome:_2	AUGUSTUS	start_codon	109249425	109249427	.	-	0	ID=g13549.t2.start1;Parent=g13549.t2;
OX451216.1_Phasia_obesa_genome_assembly,_chromosome:_2	AUGUSTUS	gene	109262313	109279158	.	+	.	ID=g13550;
OX451216.1_Phasia_obesa_genome_assembly,_chromosome:_2	AUGUSTUS	mRNA	109262313	109279158	1	+	.	ID=g13550.t1;Parent=g13550;
OX451216.1_Phasia_obesa_genome_assembly,_chromosome:_2	AUGUSTUS	start_codon	109262313	109262315	.	+	0	ID=g13550.t1.start1;Parent=g13550.t1;
OX451216.1_Phasia_obesa_genome_assembly,_chromosome:_2	AUGUSTUS	CDS	109262313	109262460	1	+	0	ID=g13550.t1.CDS1;Parent=g13550.t1;
OX451216.1_Phasia_obesa_genome_assembly,_chromosome:_2	AUGUSTUS	exon	109262313	109262460	.	+	.	ID=g13550.t1.exon1;Parent=g13550.t1;
OX451216.1_Phasia_obesa_genome_assembly,_chromosome:_2	AUGUSTUS	intron	109262461	109262530	1	+	.	ID=g13550.t1.intron1;Parent=g13550.t1;
OX451216.1_Phasia_obesa_genome_assembly,_chromosome:_2	AUGUSTUS	CDS	109262531	109262774	1	+	2	ID=g13550.t1.CDS2;Parent=g13550.t1;
OX451216.1_Phasia_obesa_genome_assembly,_chromosome:_2	AUGUSTUS	exon	109262531	109262774	.	+	.	ID=g13550.t1.exon2;Parent=g13550.t1;
OX451216.1_Phasia_obesa_genome_assembly,_chromosome:_2	AUGUSTUS	intron	109262775	109263256	1	+	.	ID=g13550.t1.intron2;Parent=g13550.t1;
OX451216.1_Phasia_obesa_genome_assembly,_chromosome:_2	AUGUSTUS	CDS	109263257	109263473	1	+	1	ID=g13550.t1.CDS3;Parent=g13550.t1;
OX451216.1_Phasia_obesa_genome_assembly,_chromosome:_2	AUGUSTUS	exon	109263257	109263473	.	+	.	ID=g13550.t1.exon3;Parent=g13550.t1;
OX451216.1_Phasia_obesa_genome_assembly,_chromosome:_2	AUGUSTUS	intron	109263474	109267888	1	+	.	ID=g13550.t1.intron3;Parent=g13550.t1;
OX451216.1_Phasia_obesa_genome_assembly,_chromosome:_2	AUGUSTUS	CDS	109267889	109268232	1	+	0	ID=g13550.t1.CDS4;Parent=g13550.t1;
OX451216.1_Phasia_obesa_genome_assembly,_chromosome:_2	AUGUSTUS	exon	109267889	109268232	.	+	.	ID=g13550.t1.exon4;Parent=g13550.t1;
OX451216.1_Phasia_obesa_genome_assembly,_chromosome:_2	AUGUSTUS	intron	109268233	109268291	1	+	.	ID=g13550.t1.intron4;Parent=g13550.t1;
OX451216.1_Phasia_obesa_genome_assembly,_chromosome:_2	AUGUSTUS	CDS	109268292	109268440	1	+	1	ID=g13550.t1.CDS5;Parent=g13550.t1;
OX451216.1_Phasia_obesa_genome_assembly,_chromosome:_2	AUGUSTUS	exon	109268292	109268440	.	+	.	ID=g13550.t1.exon5;Parent=g13550.t1;
OX451216.1_Phasia_obesa_genome_assembly,_chromosome:_2	AUGUSTUS	intron	109268441	109273957	1	+	.	ID=g13550.t1.intron5;Parent=g13550.t1;
OX451216.1_Phasia_obesa_genome_assembly,_chromosome:_2	AUGUSTUS	CDS	109273958	109274072	1	+	2	ID=g13550.t1.CDS6;Parent=g13550.t1;
OX451216.1_Phasia_obesa_genome_assembly,_chromosome:_2	AUGUSTUS	exon	109273958	109274072	.	+	.	ID=g13550.t1.exon6;Parent=g13550.t1;
OX451216.1_Phasia_obesa_genome_assembly,_chromosome:_2	AUGUSTUS	intron	109274073	109274136	1	+	.	ID=g13550.t1.intron6;Parent=g13550.t1;
OX451216.1_Phasia_obesa_genome_assembly,_chromosome:_2	AUGUSTUS	CDS	109274137	109274255	1	+	1	ID=g13550.t1.CDS7;Parent=g13550.t1;
OX451216.1_Phasia_obesa_genome_assembly,_chromosome:_2	AUGUSTUS	exon	109274137	109274255	.	+	.	ID=g13550.t1.exon7;Parent=g13550.t1;
OX451216.1_Phasia_obesa_genome_assembly,_chromosome:_2	AUGUSTUS	intron	109274256	109278055	1	+	.	ID=g13550.t1.intron7;Parent=g13550.t1;
OX451216.1_Phasia_obesa_genome_assembly,_chromosome:_2	AUGUSTUS	CDS	109278056	109278215	1	+	2	ID=g13550.t1.CDS8;Parent=g13550.t1;
OX451216.1_Phasia_obesa_genome_assembly,_chromosome:_2	AUGUSTUS	exon	109278056	109278215	.	+	.	ID=g13550.t1.exon8;Parent=g13550.t1;
OX451216.1_Phasia_obesa_genome_assembly,_chromosome:_2	AUGUSTUS	intron	109278216	109278284	1	+	.	ID=g13550.t1.intron8;Parent=g13550.t1;
OX451216.1_Phasia_obesa_genome_assembly,_chromosome:_2	AUGUSTUS	CDS	109278285	109279158	1	+	1	ID=g13550.t1.CDS9;Parent=g13550.t1;
OX451216.1_Phasia_obesa_genome_assembly,_chromosome:_2	AUGUSTUS	exon	109278285	109279158	.	+	.	ID=g13550.t1.exon9;Parent=g13550.t1;
OX451216.1_Phasia_obesa_genome_assembly,_chromosome:_2	AUGUSTUS	stop_codon	109279156	109279158	.	+	0	ID=g13550.t1.stop1;Parent=g13550.t1;
OX451216.1_Phasia_obesa_genome_assembly,_chromosome:_2	AUGUSTUS	mRNA	109262313	109279158	0.82	+	.	ID=g13550.t2;Parent=g13550;
OX451216.1_Phasia_obesa_genome_assembly,_chromosome:_2	AUGUSTUS	start_codon	109262313	109262315	.	+	0	ID=g13550.t2.start1;Parent=g13550.t2;
OX451216.1_Phasia_obesa_genome_assembly,_chromosome:_2	AUGUSTUS	CDS	109262313	109262499	0.82	+	0	ID=g13550.t2.CDS1;Parent=g13550.t2;
OX451216.1_Phasia_obesa_genome_assembly,_chromosome:_2	AUGUSTUS	exon	109262313	109262499	.	+	.	ID=g13550.t2.exon1;Parent=g13550.t2;
OX451216.1_Phasia_obesa_genome_assembly,_chromosome:_2	AUGUSTUS	intron	109262500	109263459	0.82	+	.	ID=g13550.t2.intron1;Parent=g13550.t2;
OX451216.1_Phasia_obesa_genome_assembly,_chromosome:_2	AUGUSTUS	CDS	109263460	109263473	1	+	2	ID=g13550.t2.CDS2;Parent=g13550.t2;
OX451216.1_Phasia_obesa_genome_assembly,_chromosome:_2	AUGUSTUS	exon	109263460	109263473	.	+	.	ID=g13550.t2.exon2;Parent=g13550.t2;
OX451216.1_Phasia_obesa_genome_assembly,_chromosome:_2	AUGUSTUS	intron	109263474	109267888	1	+	.	ID=g13550.t2.intron2;Parent=g13550.t2;
OX451216.1_Phasia_obesa_genome_assembly,_chromosome:_2	AUGUSTUS	CDS	109267889	109268232	1	+	0	ID=g13550.t2.CDS3;Parent=g13550.t2;
OX451216.1_Phasia_obesa_genome_assembly,_chromosome:_2	AUGUSTUS	exon	109267889	109268232	.	+	.	ID=g13550.t2.exon3;Parent=g13550.t2;
OX451216.1_Phasia_obesa_genome_assembly,_chromosome:_2	AUGUSTUS	intron	109268233	109268291	1	+	.	ID=g13550.t2.intron3;Parent=g13550.t2;
OX451216.1_Phasia_obesa_genome_assembly,_chromosome:_2	AUGUSTUS	CDS	109268292	109268440	1	+	1	ID=g13550.t2.CDS4;Parent=g13550.t2;
OX451216.1_Phasia_obesa_genome_assembly,_chromosome:_2	AUGUSTUS	exon	109268292	109268440	.	+	.	ID=g13550.t2.exon4;Parent=g13550.t2;
OX451216.1_Phasia_obesa_genome_assembly,_chromosome:_2	AUGUSTUS	intron	109268441	109273957	1	+	.	ID=g13550.t2.intron4;Parent=g13550.t2;
OX451216.1_Phasia_obesa_genome_assembly,_chromosome:_2	AUGUSTUS	CDS	109273958	109274072	1	+	2	ID=g13550.t2.CDS5;Parent=g13550.t2;
OX451216.1_Phasia_obesa_genome_assembly,_chromosome:_2	AUGUSTUS	exon	109273958	109274072	.	+	.	ID=g13550.t2.exon5;Parent=g13550.t2;
OX451216.1_Phasia_obesa_genome_assembly,_chromosome:_2	AUGUSTUS	intron	109274073	109274136	1	+	.	ID=g13550.t2.intron5;Parent=g13550.t2;
OX451216.1_Phasia_obesa_genome_assembly,_chromosome:_2	AUGUSTUS	CDS	109274137	109274255	1	+	1	ID=g13550.t2.CDS6;Parent=g13550.t2;
OX451216.1_Phasia_obesa_genome_assembly,_chromosome:_2	AUGUSTUS	exon	109274137	109274255	.	+	.	ID=g13550.t2.exon6;Parent=g13550.t2;
OX451216.1_Phasia_obesa_genome_assembly,_chromosome:_2	AUGUSTUS	intron	109274256	109278055	1	+	.	ID=g13550.t2.intron6;Parent=g13550.t2;
OX451216.1_Phasia_obesa_genome_assembly,_chromosome:_2	AUGUSTUS	CDS	109278056	109278215	1	+	2	ID=g13550.t2.CDS7;Parent=g13550.t2;
OX451216.1_Phasia_obesa_genome_assembly,_chromosome:_2	AUGUSTUS	exon	109278056	109278215	.	+	.	ID=g13550.t2.exon7;Parent=g13550.t2;
OX451216.1_Phasia_obesa_genome_assembly,_chromosome:_2	AUGUSTUS	intron	109278216	109278284	1	+	.	ID=g13550.t2.intron7;Parent=g13550.t2;
OX451216.1_Phasia_obesa_genome_assembly,_chromosome:_2	AUGUSTUS	CDS	109278285	109279158	1	+	1	ID=g13550.t2.CDS8;Parent=g13550.t2;
OX451216.1_Phasia_obesa_genome_assembly,_chromosome:_2	AUGUSTUS	exon	109278285	109279158	.	+	.	ID=g13550.t2.exon8;Parent=g13550.t2;
OX451216.1_Phasia_obesa_genome_assembly,_chromosome:_2	AUGUSTUS	stop_codon	109279156	109279158	.	+	0	ID=g13550.t2.stop1;Parent=g13550.t2;
OX451216.1_Phasia_obesa_genome_assembly,_chromosome:_2	AUGUSTUS	gene	109299970	109300670	.	+	.	ID=g13551;
OX451216.1_Phasia_obesa_genome_assembly,_chromosome:_2	AUGUSTUS	mRNA	109299970	109300670	0.35	+	.	ID=g13551.t1;Parent=g13551;
OX451216.1_Phasia_obesa_genome_assembly,_chromosome:_2	AUGUSTUS	start_codon	109299970	109299972	.	+	0	ID=g13551.t1.start1;Parent=g13551.t1;
OX451216.1_Phasia_obesa_genome_assembly,_chromosome:_2	AUGUSTUS	CDS	109299970	109299989	0.92	+	0	ID=g13551.t1.CDS1;Parent=g13551.t1;
OX451216.1_Phasia_obesa_genome_assembly,_chromosome:_2	AUGUSTUS	exon	109299970	109299989	.	+	.	ID=g13551.t1.exon1;Parent=g13551.t1;
OX451216.1_Phasia_obesa_genome_assembly,_chromosome:_2	AUGUSTUS	intron	109299990	109300324	0.73	+	.	ID=g13551.t1.intron1;Parent=g13551.t1;
OX451216.1_Phasia_obesa_genome_assembly,_chromosome:_2	AUGUSTUS	CDS	109300325	109300670	0.35	+	1	ID=g13551.t1.CDS2;Parent=g13551.t1;
OX451216.1_Phasia_obesa_genome_assembly,_chromosome:_2	AUGUSTUS	exon	109300325	109300670	.	+	.	ID=g13551.t1.exon2;Parent=g13551.t1;
OX451216.1_Phasia_obesa_genome_assembly,_chromosome:_2	AUGUSTUS	stop_codon	109300668	109300670	.	+	0	ID=g13551.t1.stop1;Parent=g13551.t1;
OX451216.1_Phasia_obesa_genome_assembly,_chromosome:_2	AUGUSTUS	gene	109300722	109301144	.	+	.	ID=g13552;
OX451216.1_Phasia_obesa_genome_assembly,_chromosome:_2	AUGUSTUS	mRNA	109300722	109301144	0.5	+	.	ID=g13552.t1;Parent=g13552;
OX451216.1_Phasia_obesa_genome_assembly,_chromosome:_2	AUGUSTUS	start_codon	109300722	109300724	.	+	0	ID=g13552.t1.start1;Parent=g13552.t1;
OX451216.1_Phasia_obesa_genome_assembly,_chromosome:_2	AUGUSTUS	CDS	109300722	109301144	0.5	+	0	ID=g13552.t1.CDS1;Parent=g13552.t1;
OX451216.1_Phasia_obesa_genome_assembly,_chromosome:_2	AUGUSTUS	exon	109300722	109301144	.	+	.	ID=g13552.t1.exon1;Parent=g13552.t1;
OX451216.1_Phasia_obesa_genome_assembly,_chromosome:_2	AUGUSTUS	stop_codon	109301142	109301144	.	+	0	ID=g13552.t1.stop1;Parent=g13552.t1;
OX451216.1_Phasia_obesa_genome_assembly,_chromosome:_2	AUGUSTUS	gene	109301313	109301621	.	+	.	ID=g13553;
OX451216.1_Phasia_obesa_genome_assembly,_chromosome:_2	AUGUSTUS	mRNA	109301313	109301621	1	+	.	ID=g13553.t1;Parent=g13553;
OX451216.1_Phasia_obesa_genome_assembly,_chromosome:_2	AUGUSTUS	start_codon	109301313	109301315	.	+	0	ID=g13553.t1.start1;Parent=g13553.t1;
OX451216.1_Phasia_obesa_genome_assembly,_chromosome:_2	AUGUSTUS	CDS	109301313	109301621	1	+	0	ID=g13553.t1.CDS1;Parent=g13553.t1;
OX451216.1_Phasia_obesa_genome_assembly,_chromosome:_2	AUGUSTUS	exon	109301313	109301621	.	+	.	ID=g13553.t1.exon1;Parent=g13553.t1;
OX451216.1_Phasia_obesa_genome_assembly,_chromosome:_2	AUGUSTUS	stop_codon	109301619	109301621	.	+	0	ID=g13553.t1.stop1;Parent=g13553.t1;
OX451216.1_Phasia_obesa_genome_assembly,_chromosome:_2	AUGUSTUS	gene	109317786	109384249	.	+	.	ID=g13554;
OX451216.1_Phasia_obesa_genome_assembly,_chromosome:_2	AUGUSTUS	mRNA	109317786	109384249	1	+	.	ID=g13554.t1;Parent=g13554;
OX451216.1_Phasia_obesa_genome_assembly,_chromosome:_2	AUGUSTUS	start_codon	109317786	109317788	.	+	0	ID=g13554.t1.start1;Parent=g13554.t1;
OX451216.1_Phasia_obesa_genome_assembly,_chromosome:_2	AUGUSTUS	CDS	109317786	109317908	1	+	0	ID=g13554.t1.CDS1;Parent=g13554.t1;
OX451216.1_Phasia_obesa_genome_assembly,_chromosome:_2	AUGUSTUS	exon	109317786	109317908	.	+	.	ID=g13554.t1.exon1;Parent=g13554.t1;
OX451216.1_Phasia_obesa_genome_assembly,_chromosome:_2	AUGUSTUS	intron	109317909	109317966	1	+	.	ID=g13554.t1.intron1;Parent=g13554.t1;
OX451216.1_Phasia_obesa_genome_assembly,_chromosome:_2	AUGUSTUS	CDS	109317967	109318086	1	+	0	ID=g13554.t1.CDS2;Parent=g13554.t1;
OX451216.1_Phasia_obesa_genome_assembly,_chromosome:_2	AUGUSTUS	exon	109317967	109318086	.	+	.	ID=g13554.t1.exon2;Parent=g13554.t1;
OX451216.1_Phasia_obesa_genome_assembly,_chromosome:_2	AUGUSTUS	intron	109318087	109337394	1	+	.	ID=g13554.t1.intron2;Parent=g13554.t1;
OX451216.1_Phasia_obesa_genome_assembly,_chromosome:_2	AUGUSTUS	CDS	109337395	109337532	1	+	0	ID=g13554.t1.CDS3;Parent=g13554.t1;
OX451216.1_Phasia_obesa_genome_assembly,_chromosome:_2	AUGUSTUS	exon	109337395	109337532	.	+	.	ID=g13554.t1.exon3;Parent=g13554.t1;
OX451216.1_Phasia_obesa_genome_assembly,_chromosome:_2	AUGUSTUS	intron	109337533	109350316	1	+	.	ID=g13554.t1.intron3;Parent=g13554.t1;
OX451216.1_Phasia_obesa_genome_assembly,_chromosome:_2	AUGUSTUS	CDS	109350317	109350481	1	+	0	ID=g13554.t1.CDS4;Parent=g13554.t1;
OX451216.1_Phasia_obesa_genome_assembly,_chromosome:_2	AUGUSTUS	exon	109350317	109350481	.	+	.	ID=g13554.t1.exon4;Parent=g13554.t1;
OX451216.1_Phasia_obesa_genome_assembly,_chromosome:_2	AUGUSTUS	intron	109350482	109350537	1	+	.	ID=g13554.t1.intron4;Parent=g13554.t1;
OX451216.1_Phasia_obesa_genome_assembly,_chromosome:_2	AUGUSTUS	CDS	109350538	109350978	1	+	0	ID=g13554.t1.CDS5;Parent=g13554.t1;
OX451216.1_Phasia_obesa_genome_assembly,_chromosome:_2	AUGUSTUS	exon	109350538	109350978	.	+	.	ID=g13554.t1.exon5;Parent=g13554.t1;
OX451216.1_Phasia_obesa_genome_assembly,_chromosome:_2	AUGUSTUS	intron	109350979	109351546	1	+	.	ID=g13554.t1.intron5;Parent=g13554.t1;
OX451216.1_Phasia_obesa_genome_assembly,_chromosome:_2	AUGUSTUS	CDS	109351547	109351773	1	+	0	ID=g13554.t1.CDS6;Parent=g13554.t1;
OX451216.1_Phasia_obesa_genome_assembly,_chromosome:_2	AUGUSTUS	exon	109351547	109351773	.	+	.	ID=g13554.t1.exon6;Parent=g13554.t1;
OX451216.1_Phasia_obesa_genome_assembly,_chromosome:_2	AUGUSTUS	intron	109351774	109351831	1	+	.	ID=g13554.t1.intron6;Parent=g13554.t1;
OX451216.1_Phasia_obesa_genome_assembly,_chromosome:_2	AUGUSTUS	CDS	109351832	109351959	1	+	1	ID=g13554.t1.CDS7;Parent=g13554.t1;
OX451216.1_Phasia_obesa_genome_assembly,_chromosome:_2	AUGUSTUS	exon	109351832	109351959	.	+	.	ID=g13554.t1.exon7;Parent=g13554.t1;
OX451216.1_Phasia_obesa_genome_assembly,_chromosome:_2	AUGUSTUS	intron	109351960	109363925	1	+	.	ID=g13554.t1.intron7;Parent=g13554.t1;
OX451216.1_Phasia_obesa_genome_assembly,_chromosome:_2	AUGUSTUS	CDS	109363926	109364398	1	+	2	ID=g13554.t1.CDS8;Parent=g13554.t1;
OX451216.1_Phasia_obesa_genome_assembly,_chromosome:_2	AUGUSTUS	exon	109363926	109364398	.	+	.	ID=g13554.t1.exon8;Parent=g13554.t1;
OX451216.1_Phasia_obesa_genome_assembly,_chromosome:_2	AUGUSTUS	intron	109364399	109364464	1	+	.	ID=g13554.t1.intron8;Parent=g13554.t1;
OX451216.1_Phasia_obesa_genome_assembly,_chromosome:_2	AUGUSTUS	CDS	109364465	109364908	1	+	0	ID=g13554.t1.CDS9;Parent=g13554.t1;
OX451216.1_Phasia_obesa_genome_assembly,_chromosome:_2	AUGUSTUS	exon	109364465	109364908	.	+	.	ID=g13554.t1.exon9;Parent=g13554.t1;
OX451216.1_Phasia_obesa_genome_assembly,_chromosome:_2	AUGUSTUS	intron	109364909	109366710	1	+	.	ID=g13554.t1.intron9;Parent=g13554.t1;
OX451216.1_Phasia_obesa_genome_assembly,_chromosome:_2	AUGUSTUS	CDS	109366711	109367442	1	+	0	ID=g13554.t1.CDS10;Parent=g13554.t1;
OX451216.1_Phasia_obesa_genome_assembly,_chromosome:_2	AUGUSTUS	exon	109366711	109367442	.	+	.	ID=g13554.t1.exon10;Parent=g13554.t1;
OX451216.1_Phasia_obesa_genome_assembly,_chromosome:_2	AUGUSTUS	intron	109367443	109367507	1	+	.	ID=g13554.t1.intron10;Parent=g13554.t1;
OX451216.1_Phasia_obesa_genome_assembly,_chromosome:_2	AUGUSTUS	CDS	109367508	109367624	1	+	0	ID=g13554.t1.CDS11;Parent=g13554.t1;
OX451216.1_Phasia_obesa_genome_assembly,_chromosome:_2	AUGUSTUS	exon	109367508	109367624	.	+	.	ID=g13554.t1.exon11;Parent=g13554.t1;
OX451216.1_Phasia_obesa_genome_assembly,_chromosome:_2	AUGUSTUS	intron	109367625	109382208	1	+	.	ID=g13554.t1.intron11;Parent=g13554.t1;
OX451216.1_Phasia_obesa_genome_assembly,_chromosome:_2	AUGUSTUS	CDS	109382209	109382972	1	+	0	ID=g13554.t1.CDS12;Parent=g13554.t1;
OX451216.1_Phasia_obesa_genome_assembly,_chromosome:_2	AUGUSTUS	exon	109382209	109382972	.	+	.	ID=g13554.t1.exon12;Parent=g13554.t1;
OX451216.1_Phasia_obesa_genome_assembly,_chromosome:_2	AUGUSTUS	intron	109382973	109383110	1	+	.	ID=g13554.t1.intron12;Parent=g13554.t1;
OX451216.1_Phasia_obesa_genome_assembly,_chromosome:_2	AUGUSTUS	CDS	109383111	109383339	1	+	1	ID=g13554.t1.CDS13;Parent=g13554.t1;
OX451216.1_Phasia_obesa_genome_assembly,_chromosome:_2	AUGUSTUS	exon	109383111	109383339	.	+	.	ID=g13554.t1.exon13;Parent=g13554.t1;
OX451216.1_Phasia_obesa_genome_assembly,_chromosome:_2	AUGUSTUS	intron	109383340	109383402	1	+	.	ID=g13554.t1.intron13;Parent=g13554.t1;
OX451216.1_Phasia_obesa_genome_assembly,_chromosome:_2	AUGUSTUS	CDS	109383403	109384144	1	+	0	ID=g13554.t1.CDS14;Parent=g13554.t1;
OX451216.1_Phasia_obesa_genome_assembly,_chromosome:_2	AUGUSTUS	exon	109383403	109384144	.	+	.	ID=g13554.t1.exon14;Parent=g13554.t1;
OX451216.1_Phasia_obesa_genome_assembly,_chromosome:_2	AUGUSTUS	intron	109384145	109384202	1	+	.	ID=g13554.t1.intron14;Parent=g13554.t1;
OX451216.1_Phasia_obesa_genome_assembly,_chromosome:_2	AUGUSTUS	CDS	109384203	109384249	1	+	2	ID=g13554.t1.CDS15;Parent=g13554.t1;
OX451216.1_Phasia_obesa_genome_assembly,_chromosome:_2	AUGUSTUS	exon	109384203	109384249	.	+	.	ID=g13554.t1.exon15;Parent=g13554.t1;
OX451216.1_Phasia_obesa_genome_assembly,_chromosome:_2	AUGUSTUS	stop_codon	109384247	109384249	.	+	0	ID=g13554.t1.stop1;Parent=g13554.t1;
OX451216.1_Phasia_obesa_genome_assembly,_chromosome:_2	GeneMark.hmm3	mRNA	109382191	109384249	.	+	.	ID=g13554.t2;Parent=g13554;
OX451216.1_Phasia_obesa_genome_assembly,_chromosome:_2	GeneMark.hmm3	start_codon	109382191	109382193	.	+	0	ID=g13554.t2.start1;Parent=g13554.t2;
OX451216.1_Phasia_obesa_genome_assembly,_chromosome:_2	GeneMark.hmm3	CDS	109382191	109382972	.	+	0	ID=g13554.t2.CDS1;Parent=g13554.t2;
OX451216.1_Phasia_obesa_genome_assembly,_chromosome:_2	GeneMark.hmm3	exon	109382191	109382972	0	+	.	ID=g13554.t2.exon1;Parent=g13554.t2;
OX451216.1_Phasia_obesa_genome_assembly,_chromosome:_2	GeneMark.hmm3	intron	109382973	109383110	.	+	1	ID=g13554.t2.intron1;Parent=g13554.t2;
OX451216.1_Phasia_obesa_genome_assembly,_chromosome:_2	GeneMark.hmm3	CDS	109383111	109383339	.	+	1	ID=g13554.t2.CDS2;Parent=g13554.t2;
OX451216.1_Phasia_obesa_genome_assembly,_chromosome:_2	GeneMark.hmm3	exon	109383111	109383339	0	+	.	ID=g13554.t2.exon2;Parent=g13554.t2;
OX451216.1_Phasia_obesa_genome_assembly,_chromosome:_2	GeneMark.hmm3	intron	109383340	109383402	.	+	0	ID=g13554.t2.intron2;Parent=g13554.t2;
OX451216.1_Phasia_obesa_genome_assembly,_chromosome:_2	GeneMark.hmm3	CDS	109383403	109384144	.	+	0	ID=g13554.t2.CDS3;Parent=g13554.t2;
OX451216.1_Phasia_obesa_genome_assembly,_chromosome:_2	GeneMark.hmm3	exon	109383403	109384144	0	+	.	ID=g13554.t2.exon3;Parent=g13554.t2;
OX451216.1_Phasia_obesa_genome_assembly,_chromosome:_2	GeneMark.hmm3	intron	109384145	109384202	.	+	2	ID=g13554.t2.intron3;Parent=g13554.t2;
OX451216.1_Phasia_obesa_genome_assembly,_chromosome:_2	GeneMark.hmm3	CDS	109384203	109384249	.	+	2	ID=g13554.t2.CDS4;Parent=g13554.t2;
OX451216.1_Phasia_obesa_genome_assembly,_chromosome:_2	GeneMark.hmm3	exon	109384203	109384249	0	+	.	ID=g13554.t2.exon4;Parent=g13554.t2;
OX451216.1_Phasia_obesa_genome_assembly,_chromosome:_2	GeneMark.hmm3	stop_codon	109384247	109384249	.	+	0	ID=g13554.t2.stop1;Parent=g13554.t2;
OX451216.1_Phasia_obesa_genome_assembly,_chromosome:_2	AUGUSTUS	gene	109463892	109464609	.	+	.	ID=g13555;
OX451216.1_Phasia_obesa_genome_assembly,_chromosome:_2	AUGUSTUS	mRNA	109463892	109464609	1	+	.	ID=g13555.t1;Parent=g13555;
OX451216.1_Phasia_obesa_genome_assembly,_chromosome:_2	AUGUSTUS	start_codon	109463892	109463894	.	+	0	ID=g13555.t1.start1;Parent=g13555.t1;
OX451216.1_Phasia_obesa_genome_assembly,_chromosome:_2	AUGUSTUS	CDS	109463892	109463945	1	+	0	ID=g13555.t1.CDS1;Parent=g13555.t1;
OX451216.1_Phasia_obesa_genome_assembly,_chromosome:_2	AUGUSTUS	exon	109463892	109463945	.	+	.	ID=g13555.t1.exon1;Parent=g13555.t1;
OX451216.1_Phasia_obesa_genome_assembly,_chromosome:_2	AUGUSTUS	intron	109463946	109464000	1	+	.	ID=g13555.t1.intron1;Parent=g13555.t1;
OX451216.1_Phasia_obesa_genome_assembly,_chromosome:_2	AUGUSTUS	CDS	109464001	109464609	1	+	0	ID=g13555.t1.CDS2;Parent=g13555.t1;
OX451216.1_Phasia_obesa_genome_assembly,_chromosome:_2	AUGUSTUS	exon	109464001	109464609	.	+	.	ID=g13555.t1.exon2;Parent=g13555.t1;
OX451216.1_Phasia_obesa_genome_assembly,_chromosome:_2	AUGUSTUS	stop_codon	109464607	109464609	.	+	0	ID=g13555.t1.stop1;Parent=g13555.t1;
OX451216.1_Phasia_obesa_genome_assembly,_chromosome:_2	AUGUSTUS	gene	109465435	109472378	.	-	.	ID=g13556;
OX451216.1_Phasia_obesa_genome_assembly,_chromosome:_2	AUGUSTUS	mRNA	109465435	109472378	0.09	-	.	ID=g13556.t1;Parent=g13556;
OX451216.1_Phasia_obesa_genome_assembly,_chromosome:_2	AUGUSTUS	stop_codon	109465435	109465437	.	-	0	ID=g13556.t1.stop1;Parent=g13556.t1;
OX451216.1_Phasia_obesa_genome_assembly,_chromosome:_2	AUGUSTUS	CDS	109465435	109465447	0.4	-	1	ID=g13556.t1.CDS1;Parent=g13556.t1;
OX451216.1_Phasia_obesa_genome_assembly,_chromosome:_2	AUGUSTUS	exon	109465435	109465447	.	-	.	ID=g13556.t1.exon1;Parent=g13556.t1;
OX451216.1_Phasia_obesa_genome_assembly,_chromosome:_2	AUGUSTUS	intron	109465448	109470114	0.17	-	.	ID=g13556.t1.intron1;Parent=g13556.t1;
OX451216.1_Phasia_obesa_genome_assembly,_chromosome:_2	AUGUSTUS	CDS	109470115	109470419	0.13	-	0	ID=g13556.t1.CDS2;Parent=g13556.t1;
OX451216.1_Phasia_obesa_genome_assembly,_chromosome:_2	AUGUSTUS	exon	109470115	109470419	.	-	.	ID=g13556.t1.exon2;Parent=g13556.t1;
OX451216.1_Phasia_obesa_genome_assembly,_chromosome:_2	AUGUSTUS	intron	109470420	109470485	0.69	-	.	ID=g13556.t1.intron2;Parent=g13556.t1;
OX451216.1_Phasia_obesa_genome_assembly,_chromosome:_2	AUGUSTUS	CDS	109470486	109470700	0.64	-	2	ID=g13556.t1.CDS3;Parent=g13556.t1;
OX451216.1_Phasia_obesa_genome_assembly,_chromosome:_2	AUGUSTUS	exon	109470486	109470700	.	-	.	ID=g13556.t1.exon3;Parent=g13556.t1;
OX451216.1_Phasia_obesa_genome_assembly,_chromosome:_2	AUGUSTUS	intron	109470701	109472233	0.89	-	.	ID=g13556.t1.intron3;Parent=g13556.t1;
OX451216.1_Phasia_obesa_genome_assembly,_chromosome:_2	AUGUSTUS	CDS	109472234	109472378	0.97	-	0	ID=g13556.t1.CDS4;Parent=g13556.t1;
OX451216.1_Phasia_obesa_genome_assembly,_chromosome:_2	AUGUSTUS	exon	109472234	109472378	.	-	.	ID=g13556.t1.exon4;Parent=g13556.t1;
OX451216.1_Phasia_obesa_genome_assembly,_chromosome:_2	AUGUSTUS	start_codon	109472376	109472378	.	-	0	ID=g13556.t1.start1;Parent=g13556.t1;
OX451216.1_Phasia_obesa_genome_assembly,_chromosome:_2	AUGUSTUS	mRNA	109465435	109472378	0.08	-	.	ID=g13556.t2;Parent=g13556;
OX451216.1_Phasia_obesa_genome_assembly,_chromosome:_2	AUGUSTUS	stop_codon	109465435	109465437	.	-	0	ID=g13556.t2.stop1;Parent=g13556.t2;
OX451216.1_Phasia_obesa_genome_assembly,_chromosome:_2	AUGUSTUS	CDS	109465435	109465447	0.34	-	1	ID=g13556.t2.CDS1;Parent=g13556.t2;
OX451216.1_Phasia_obesa_genome_assembly,_chromosome:_2	AUGUSTUS	exon	109465435	109465447	.	-	.	ID=g13556.t2.exon1;Parent=g13556.t2;
OX451216.1_Phasia_obesa_genome_assembly,_chromosome:_2	AUGUSTUS	intron	109465448	109470114	0.1	-	.	ID=g13556.t2.intron1;Parent=g13556.t2;
OX451216.1_Phasia_obesa_genome_assembly,_chromosome:_2	AUGUSTUS	CDS	109470115	109470419	0.09	-	0	ID=g13556.t2.CDS2;Parent=g13556.t2;
OX451216.1_Phasia_obesa_genome_assembly,_chromosome:_2	AUGUSTUS	exon	109470115	109470419	.	-	.	ID=g13556.t2.exon2;Parent=g13556.t2;
OX451216.1_Phasia_obesa_genome_assembly,_chromosome:_2	AUGUSTUS	intron	109470420	109470566	0.69	-	.	ID=g13556.t2.intron2;Parent=g13556.t2;
OX451216.1_Phasia_obesa_genome_assembly,_chromosome:_2	AUGUSTUS	CDS	109470567	109470700	0.67	-	2	ID=g13556.t2.CDS3;Parent=g13556.t2;
OX451216.1_Phasia_obesa_genome_assembly,_chromosome:_2	AUGUSTUS	exon	109470567	109470700	.	-	.	ID=g13556.t2.exon3;Parent=g13556.t2;
OX451216.1_Phasia_obesa_genome_assembly,_chromosome:_2	AUGUSTUS	intron	109470701	109472233	0.94	-	.	ID=g13556.t2.intron3;Parent=g13556.t2;
OX451216.1_Phasia_obesa_genome_assembly,_chromosome:_2	AUGUSTUS	CDS	109472234	109472378	0.99	-	0	ID=g13556.t2.CDS4;Parent=g13556.t2;
OX451216.1_Phasia_obesa_genome_assembly,_chromosome:_2	AUGUSTUS	exon	109472234	109472378	.	-	.	ID=g13556.t2.exon4;Parent=g13556.t2;
OX451216.1_Phasia_obesa_genome_assembly,_chromosome:_2	AUGUSTUS	start_codon	109472376	109472378	.	-	0	ID=g13556.t2.start1;Parent=g13556.t2;
OX451216.1_Phasia_obesa_genome_assembly,_chromosome:_2	AUGUSTUS	gene	109472794	109474134	.	-	.	ID=g13557;
OX451216.1_Phasia_obesa_genome_assembly,_chromosome:_2	AUGUSTUS	mRNA	109472794	109474134	1	-	.	ID=g13557.t1;Parent=g13557;
OX451216.1_Phasia_obesa_genome_assembly,_chromosome:_2	AUGUSTUS	stop_codon	109472794	109472796	.	-	0	ID=g13557.t1.stop1;Parent=g13557.t1;
OX451216.1_Phasia_obesa_genome_assembly,_chromosome:_2	AUGUSTUS	CDS	109472794	109474134	1	-	0	ID=g13557.t1.CDS1;Parent=g13557.t1;
OX451216.1_Phasia_obesa_genome_assembly,_chromosome:_2	AUGUSTUS	exon	109472794	109474134	.	-	.	ID=g13557.t1.exon1;Parent=g13557.t1;
OX451216.1_Phasia_obesa_genome_assembly,_chromosome:_2	AUGUSTUS	start_codon	109474132	109474134	.	-	0	ID=g13557.t1.start1;Parent=g13557.t1;
OX451216.1_Phasia_obesa_genome_assembly,_chromosome:_2	AUGUSTUS	gene	109475017	109477496	.	+	.	ID=g13558;
OX451216.1_Phasia_obesa_genome_assembly,_chromosome:_2	AUGUSTUS	mRNA	109475017	109477496	0.6	+	.	ID=g13558.t1;Parent=g13558;
OX451216.1_Phasia_obesa_genome_assembly,_chromosome:_2	AUGUSTUS	start_codon	109475017	109475019	.	+	0	ID=g13558.t1.start1;Parent=g13558.t1;
OX451216.1_Phasia_obesa_genome_assembly,_chromosome:_2	AUGUSTUS	CDS	109475017	109475026	0.89	+	0	ID=g13558.t1.CDS1;Parent=g13558.t1;
OX451216.1_Phasia_obesa_genome_assembly,_chromosome:_2	AUGUSTUS	exon	109475017	109475026	.	+	.	ID=g13558.t1.exon1;Parent=g13558.t1;
OX451216.1_Phasia_obesa_genome_assembly,_chromosome:_2	AUGUSTUS	intron	109475027	109475727	0.89	+	.	ID=g13558.t1.intron1;Parent=g13558.t1;
OX451216.1_Phasia_obesa_genome_assembly,_chromosome:_2	AUGUSTUS	CDS	109475728	109476503	0.78	+	2	ID=g13558.t1.CDS2;Parent=g13558.t1;
OX451216.1_Phasia_obesa_genome_assembly,_chromosome:_2	AUGUSTUS	exon	109475728	109476503	.	+	.	ID=g13558.t1.exon2;Parent=g13558.t1;
OX451216.1_Phasia_obesa_genome_assembly,_chromosome:_2	AUGUSTUS	intron	109476504	109476560	0.96	+	.	ID=g13558.t1.intron2;Parent=g13558.t1;
OX451216.1_Phasia_obesa_genome_assembly,_chromosome:_2	AUGUSTUS	CDS	109476561	109477496	0.88	+	0	ID=g13558.t1.CDS3;Parent=g13558.t1;
OX451216.1_Phasia_obesa_genome_assembly,_chromosome:_2	AUGUSTUS	exon	109476561	109477496	.	+	.	ID=g13558.t1.exon3;Parent=g13558.t1;
OX451216.1_Phasia_obesa_genome_assembly,_chromosome:_2	AUGUSTUS	stop_codon	109477494	109477496	.	+	0	ID=g13558.t1.stop1;Parent=g13558.t1;
OX451216.1_Phasia_obesa_genome_assembly,_chromosome:_2	AUGUSTUS	mRNA	109475017	109477429	0.22	+	.	ID=g13558.t2;Parent=g13558;
OX451216.1_Phasia_obesa_genome_assembly,_chromosome:_2	AUGUSTUS	start_codon	109475017	109475019	.	+	0	ID=g13558.t2.start1;Parent=g13558.t2;
OX451216.1_Phasia_obesa_genome_assembly,_chromosome:_2	AUGUSTUS	CDS	109475017	109475026	0.93	+	0	ID=g13558.t2.CDS1;Parent=g13558.t2;
OX451216.1_Phasia_obesa_genome_assembly,_chromosome:_2	AUGUSTUS	exon	109475017	109475026	.	+	.	ID=g13558.t2.exon1;Parent=g13558.t2;
OX451216.1_Phasia_obesa_genome_assembly,_chromosome:_2	AUGUSTUS	intron	109475027	109475727	0.93	+	.	ID=g13558.t2.intron1;Parent=g13558.t2;
OX451216.1_Phasia_obesa_genome_assembly,_chromosome:_2	AUGUSTUS	CDS	109475728	109476503	0.75	+	2	ID=g13558.t2.CDS2;Parent=g13558.t2;
OX451216.1_Phasia_obesa_genome_assembly,_chromosome:_2	AUGUSTUS	exon	109475728	109476503	.	+	.	ID=g13558.t2.exon2;Parent=g13558.t2;
OX451216.1_Phasia_obesa_genome_assembly,_chromosome:_2	AUGUSTUS	intron	109476504	109476560	0.95	+	.	ID=g13558.t2.intron2;Parent=g13558.t2;
OX451216.1_Phasia_obesa_genome_assembly,_chromosome:_2	AUGUSTUS	CDS	109476561	109477297	0.64	+	0	ID=g13558.t2.CDS3;Parent=g13558.t2;
OX451216.1_Phasia_obesa_genome_assembly,_chromosome:_2	AUGUSTUS	exon	109476561	109477297	.	+	.	ID=g13558.t2.exon3;Parent=g13558.t2;
OX451216.1_Phasia_obesa_genome_assembly,_chromosome:_2	AUGUSTUS	intron	109477298	109477359	0.46	+	.	ID=g13558.t2.intron3;Parent=g13558.t2;
OX451216.1_Phasia_obesa_genome_assembly,_chromosome:_2	AUGUSTUS	CDS	109477360	109477429	0.47	+	1	ID=g13558.t2.CDS4;Parent=g13558.t2;
OX451216.1_Phasia_obesa_genome_assembly,_chromosome:_2	AUGUSTUS	exon	109477360	109477429	.	+	.	ID=g13558.t2.exon4;Parent=g13558.t2;
OX451216.1_Phasia_obesa_genome_assembly,_chromosome:_2	AUGUSTUS	stop_codon	109477427	109477429	.	+	0	ID=g13558.t2.stop1;Parent=g13558.t2;
OX451216.1_Phasia_obesa_genome_assembly,_chromosome:_2	AUGUSTUS	gene	109500120	109501066	.	-	.	ID=g13559;
OX451216.1_Phasia_obesa_genome_assembly,_chromosome:_2	AUGUSTUS	mRNA	109500120	109501066	1	-	.	ID=g13559.t1;Parent=g13559;
OX451216.1_Phasia_obesa_genome_assembly,_chromosome:_2	AUGUSTUS	stop_codon	109500120	109500122	.	-	0	ID=g13559.t1.stop1;Parent=g13559.t1;
OX451216.1_Phasia_obesa_genome_assembly,_chromosome:_2	AUGUSTUS	CDS	109500120	109500717	1	-	1	ID=g13559.t1.CDS1;Parent=g13559.t1;
OX451216.1_Phasia_obesa_genome_assembly,_chromosome:_2	AUGUSTUS	exon	109500120	109500717	.	-	.	ID=g13559.t1.exon1;Parent=g13559.t1;
OX451216.1_Phasia_obesa_genome_assembly,_chromosome:_2	AUGUSTUS	intron	109500718	109500776	1	-	.	ID=g13559.t1.intron1;Parent=g13559.t1;
OX451216.1_Phasia_obesa_genome_assembly,_chromosome:_2	AUGUSTUS	CDS	109500777	109501066	1	-	0	ID=g13559.t1.CDS2;Parent=g13559.t1;
OX451216.1_Phasia_obesa_genome_assembly,_chromosome:_2	AUGUSTUS	exon	109500777	109501066	.	-	.	ID=g13559.t1.exon2;Parent=g13559.t1;
OX451216.1_Phasia_obesa_genome_assembly,_chromosome:_2	AUGUSTUS	start_codon	109501064	109501066	.	-	0	ID=g13559.t1.start1;Parent=g13559.t1;
OX451216.1_Phasia_obesa_genome_assembly,_chromosome:_2	AUGUSTUS	gene	109548775	109549771	.	-	.	ID=g13560;
OX451216.1_Phasia_obesa_genome_assembly,_chromosome:_2	AUGUSTUS	mRNA	109548775	109549771	1	-	.	ID=g13560.t1;Parent=g13560;
OX451216.1_Phasia_obesa_genome_assembly,_chromosome:_2	AUGUSTUS	stop_codon	109548775	109548777	.	-	0	ID=g13560.t1.stop1;Parent=g13560.t1;
OX451216.1_Phasia_obesa_genome_assembly,_chromosome:_2	AUGUSTUS	CDS	109548775	109548843	1	-	0	ID=g13560.t1.CDS1;Parent=g13560.t1;
OX451216.1_Phasia_obesa_genome_assembly,_chromosome:_2	AUGUSTUS	exon	109548775	109548843	.	-	.	ID=g13560.t1.exon1;Parent=g13560.t1;
OX451216.1_Phasia_obesa_genome_assembly,_chromosome:_2	AUGUSTUS	intron	109548844	109548937	1	-	.	ID=g13560.t1.intron1;Parent=g13560.t1;
OX451216.1_Phasia_obesa_genome_assembly,_chromosome:_2	AUGUSTUS	CDS	109548938	109549771	1	-	0	ID=g13560.t1.CDS2;Parent=g13560.t1;
OX451216.1_Phasia_obesa_genome_assembly,_chromosome:_2	AUGUSTUS	exon	109548938	109549771	.	-	.	ID=g13560.t1.exon2;Parent=g13560.t1;
OX451216.1_Phasia_obesa_genome_assembly,_chromosome:_2	AUGUSTUS	start_codon	109549769	109549771	.	-	0	ID=g13560.t1.start1;Parent=g13560.t1;
OX451216.1_Phasia_obesa_genome_assembly,_chromosome:_2	AUGUSTUS	gene	109554193	109555029	.	+	.	ID=g13561;
OX451216.1_Phasia_obesa_genome_assembly,_chromosome:_2	AUGUSTUS	mRNA	109554193	109555029	1	+	.	ID=g13561.t1;Parent=g13561;
OX451216.1_Phasia_obesa_genome_assembly,_chromosome:_2	AUGUSTUS	start_codon	109554193	109554195	.	+	0	ID=g13561.t1.start1;Parent=g13561.t1;
OX451216.1_Phasia_obesa_genome_assembly,_chromosome:_2	AUGUSTUS	CDS	109554193	109555029	1	+	0	ID=g13561.t1.CDS1;Parent=g13561.t1;
OX451216.1_Phasia_obesa_genome_assembly,_chromosome:_2	AUGUSTUS	exon	109554193	109555029	.	+	.	ID=g13561.t1.exon1;Parent=g13561.t1;
OX451216.1_Phasia_obesa_genome_assembly,_chromosome:_2	AUGUSTUS	stop_codon	109555027	109555029	.	+	0	ID=g13561.t1.stop1;Parent=g13561.t1;
OX451216.1_Phasia_obesa_genome_assembly,_chromosome:_2	AUGUSTUS	gene	109599912	109600196	.	+	.	ID=g13562;
OX451216.1_Phasia_obesa_genome_assembly,_chromosome:_2	AUGUSTUS	mRNA	109599912	109600196	1	+	.	ID=g13562.t1;Parent=g13562;
OX451216.1_Phasia_obesa_genome_assembly,_chromosome:_2	AUGUSTUS	start_codon	109599912	109599914	.	+	0	ID=g13562.t1.start1;Parent=g13562.t1;
OX451216.1_Phasia_obesa_genome_assembly,_chromosome:_2	AUGUSTUS	CDS	109599912	109600196	1	+	0	ID=g13562.t1.CDS1;Parent=g13562.t1;
OX451216.1_Phasia_obesa_genome_assembly,_chromosome:_2	AUGUSTUS	exon	109599912	109600196	.	+	.	ID=g13562.t1.exon1;Parent=g13562.t1;
OX451216.1_Phasia_obesa_genome_assembly,_chromosome:_2	AUGUSTUS	stop_codon	109600194	109600196	.	+	0	ID=g13562.t1.stop1;Parent=g13562.t1;
OX451216.1_Phasia_obesa_genome_assembly,_chromosome:_2	AUGUSTUS	gene	109601843	109602757	.	+	.	ID=g13563;
OX451216.1_Phasia_obesa_genome_assembly,_chromosome:_2	AUGUSTUS	mRNA	109601843	109602757	1	+	.	ID=g13563.t1;Parent=g13563;
OX451216.1_Phasia_obesa_genome_assembly,_chromosome:_2	AUGUSTUS	start_codon	109601843	109601845	.	+	0	ID=g13563.t1.start1;Parent=g13563.t1;
OX451216.1_Phasia_obesa_genome_assembly,_chromosome:_2	AUGUSTUS	CDS	109601843	109602757	1	+	0	ID=g13563.t1.CDS1;Parent=g13563.t1;
OX451216.1_Phasia_obesa_genome_assembly,_chromosome:_2	AUGUSTUS	exon	109601843	109602757	.	+	.	ID=g13563.t1.exon1;Parent=g13563.t1;
OX451216.1_Phasia_obesa_genome_assembly,_chromosome:_2	AUGUSTUS	stop_codon	109602755	109602757	.	+	0	ID=g13563.t1.stop1;Parent=g13563.t1;
OX451216.1_Phasia_obesa_genome_assembly,_chromosome:_2	AUGUSTUS	mRNA	109601939	109602757	0.63	+	.	ID=g13563.t2;Parent=g13563;
OX451216.1_Phasia_obesa_genome_assembly,_chromosome:_2	AUGUSTUS	start_codon	109601939	109601941	.	+	0	ID=g13563.t2.start1;Parent=g13563.t2;
OX451216.1_Phasia_obesa_genome_assembly,_chromosome:_2	AUGUSTUS	CDS	109601939	109602757	0.63	+	0	ID=g13563.t2.CDS1;Parent=g13563.t2;
OX451216.1_Phasia_obesa_genome_assembly,_chromosome:_2	AUGUSTUS	exon	109601939	109602757	.	+	.	ID=g13563.t2.exon1;Parent=g13563.t2;
OX451216.1_Phasia_obesa_genome_assembly,_chromosome:_2	AUGUSTUS	stop_codon	109602755	109602757	.	+	0	ID=g13563.t2.stop1;Parent=g13563.t2;
OX451216.1_Phasia_obesa_genome_assembly,_chromosome:_2	AUGUSTUS	gene	109603241	109603945	.	+	.	ID=g13564;
OX451216.1_Phasia_obesa_genome_assembly,_chromosome:_2	AUGUSTUS	mRNA	109603241	109603945	1	+	.	ID=g13564.t1;Parent=g13564;
OX451216.1_Phasia_obesa_genome_assembly,_chromosome:_2	AUGUSTUS	start_codon	109603241	109603243	.	+	0	ID=g13564.t1.start1;Parent=g13564.t1;
OX451216.1_Phasia_obesa_genome_assembly,_chromosome:_2	AUGUSTUS	CDS	109603241	109603945	1	+	0	ID=g13564.t1.CDS1;Parent=g13564.t1;
OX451216.1_Phasia_obesa_genome_assembly,_chromosome:_2	AUGUSTUS	exon	109603241	109603945	.	+	.	ID=g13564.t1.exon1;Parent=g13564.t1;
OX451216.1_Phasia_obesa_genome_assembly,_chromosome:_2	AUGUSTUS	stop_codon	109603943	109603945	.	+	0	ID=g13564.t1.stop1;Parent=g13564.t1;
OX451216.1_Phasia_obesa_genome_assembly,_chromosome:_2	AUGUSTUS	gene	109604508	109605992	.	+	.	ID=g13565;
OX451216.1_Phasia_obesa_genome_assembly,_chromosome:_2	AUGUSTUS	mRNA	109604508	109605992	0.38	+	.	ID=g13565.t1;Parent=g13565;
OX451216.1_Phasia_obesa_genome_assembly,_chromosome:_2	AUGUSTUS	start_codon	109604508	109604510	.	+	0	ID=g13565.t1.start1;Parent=g13565.t1;
OX451216.1_Phasia_obesa_genome_assembly,_chromosome:_2	AUGUSTUS	CDS	109604508	109605992	0.38	+	0	ID=g13565.t1.CDS1;Parent=g13565.t1;
OX451216.1_Phasia_obesa_genome_assembly,_chromosome:_2	AUGUSTUS	exon	109604508	109605992	.	+	.	ID=g13565.t1.exon1;Parent=g13565.t1;
OX451216.1_Phasia_obesa_genome_assembly,_chromosome:_2	AUGUSTUS	stop_codon	109605990	109605992	.	+	0	ID=g13565.t1.stop1;Parent=g13565.t1;
OX451216.1_Phasia_obesa_genome_assembly,_chromosome:_2	AUGUSTUS	gene	109612059	109612562	.	+	.	ID=g13566;
OX451216.1_Phasia_obesa_genome_assembly,_chromosome:_2	AUGUSTUS	mRNA	109612059	109612562	1	+	.	ID=g13566.t1;Parent=g13566;
OX451216.1_Phasia_obesa_genome_assembly,_chromosome:_2	AUGUSTUS	start_codon	109612059	109612061	.	+	0	ID=g13566.t1.start1;Parent=g13566.t1;
OX451216.1_Phasia_obesa_genome_assembly,_chromosome:_2	AUGUSTUS	CDS	109612059	109612562	1	+	0	ID=g13566.t1.CDS1;Parent=g13566.t1;
OX451216.1_Phasia_obesa_genome_assembly,_chromosome:_2	AUGUSTUS	exon	109612059	109612562	.	+	.	ID=g13566.t1.exon1;Parent=g13566.t1;
OX451216.1_Phasia_obesa_genome_assembly,_chromosome:_2	AUGUSTUS	stop_codon	109612560	109612562	.	+	0	ID=g13566.t1.stop1;Parent=g13566.t1;
OX451216.1_Phasia_obesa_genome_assembly,_chromosome:_2	AUGUSTUS	gene	109625853	109628669	.	+	.	ID=g13567;
OX451216.1_Phasia_obesa_genome_assembly,_chromosome:_2	AUGUSTUS	mRNA	109625853	109628669	0.59	+	.	ID=g13567.t1;Parent=g13567;
OX451216.1_Phasia_obesa_genome_assembly,_chromosome:_2	AUGUSTUS	start_codon	109625853	109625855	.	+	0	ID=g13567.t1.start1;Parent=g13567.t1;
OX451216.1_Phasia_obesa_genome_assembly,_chromosome:_2	AUGUSTUS	CDS	109625853	109626996	0.76	+	0	ID=g13567.t1.CDS1;Parent=g13567.t1;
OX451216.1_Phasia_obesa_genome_assembly,_chromosome:_2	AUGUSTUS	exon	109625853	109626996	.	+	.	ID=g13567.t1.exon1;Parent=g13567.t1;
OX451216.1_Phasia_obesa_genome_assembly,_chromosome:_2	AUGUSTUS	intron	109626997	109628652	0.61	+	.	ID=g13567.t1.intron1;Parent=g13567.t1;
OX451216.1_Phasia_obesa_genome_assembly,_chromosome:_2	AUGUSTUS	CDS	109628653	109628669	0.82	+	2	ID=g13567.t1.CDS2;Parent=g13567.t1;
OX451216.1_Phasia_obesa_genome_assembly,_chromosome:_2	AUGUSTUS	exon	109628653	109628669	.	+	.	ID=g13567.t1.exon2;Parent=g13567.t1;
OX451216.1_Phasia_obesa_genome_assembly,_chromosome:_2	AUGUSTUS	stop_codon	109628667	109628669	.	+	0	ID=g13567.t1.stop1;Parent=g13567.t1;
OX451216.1_Phasia_obesa_genome_assembly,_chromosome:_2	AUGUSTUS	gene	109664170	109668088	.	+	.	ID=g13568;
OX451216.1_Phasia_obesa_genome_assembly,_chromosome:_2	AUGUSTUS	mRNA	109664170	109668088	0.29	+	.	ID=g13568.t1;Parent=g13568;
OX451216.1_Phasia_obesa_genome_assembly,_chromosome:_2	AUGUSTUS	start_codon	109664170	109664172	.	+	0	ID=g13568.t1.start1;Parent=g13568.t1;
OX451216.1_Phasia_obesa_genome_assembly,_chromosome:_2	AUGUSTUS	CDS	109664170	109665243	1	+	0	ID=g13568.t1.CDS1;Parent=g13568.t1;
OX451216.1_Phasia_obesa_genome_assembly,_chromosome:_2	AUGUSTUS	exon	109664170	109665243	.	+	.	ID=g13568.t1.exon1;Parent=g13568.t1;
OX451216.1_Phasia_obesa_genome_assembly,_chromosome:_2	AUGUSTUS	intron	109665244	109665304	1	+	.	ID=g13568.t1.intron1;Parent=g13568.t1;
OX451216.1_Phasia_obesa_genome_assembly,_chromosome:_2	AUGUSTUS	CDS	109665305	109665830	0.35	+	0	ID=g13568.t1.CDS2;Parent=g13568.t1;
OX451216.1_Phasia_obesa_genome_assembly,_chromosome:_2	AUGUSTUS	exon	109665305	109665830	.	+	.	ID=g13568.t1.exon2;Parent=g13568.t1;
OX451216.1_Phasia_obesa_genome_assembly,_chromosome:_2	AUGUSTUS	intron	109665831	109667699	0.29	+	.	ID=g13568.t1.intron2;Parent=g13568.t1;
OX451216.1_Phasia_obesa_genome_assembly,_chromosome:_2	AUGUSTUS	CDS	109667700	109668088	0.29	+	2	ID=g13568.t1.CDS3;Parent=g13568.t1;
OX451216.1_Phasia_obesa_genome_assembly,_chromosome:_2	AUGUSTUS	exon	109667700	109668088	.	+	.	ID=g13568.t1.exon3;Parent=g13568.t1;
OX451216.1_Phasia_obesa_genome_assembly,_chromosome:_2	AUGUSTUS	stop_codon	109668086	109668088	.	+	0	ID=g13568.t1.stop1;Parent=g13568.t1;
OX451216.1_Phasia_obesa_genome_assembly,_chromosome:_2	AUGUSTUS	gene	109671835	109672263	.	+	.	ID=g13569;
OX451216.1_Phasia_obesa_genome_assembly,_chromosome:_2	AUGUSTUS	mRNA	109671835	109672263	1	+	.	ID=g13569.t1;Parent=g13569;
OX451216.1_Phasia_obesa_genome_assembly,_chromosome:_2	AUGUSTUS	start_codon	109671835	109671837	.	+	0	ID=g13569.t1.start1;Parent=g13569.t1;
OX451216.1_Phasia_obesa_genome_assembly,_chromosome:_2	AUGUSTUS	CDS	109671835	109672263	1	+	0	ID=g13569.t1.CDS1;Parent=g13569.t1;
OX451216.1_Phasia_obesa_genome_assembly,_chromosome:_2	AUGUSTUS	exon	109671835	109672263	.	+	.	ID=g13569.t1.exon1;Parent=g13569.t1;
OX451216.1_Phasia_obesa_genome_assembly,_chromosome:_2	AUGUSTUS	stop_codon	109672261	109672263	.	+	0	ID=g13569.t1.stop1;Parent=g13569.t1;
OX451216.1_Phasia_obesa_genome_assembly,_chromosome:_2	AUGUSTUS	gene	109672307	109672906	.	+	.	ID=g13570;
OX451216.1_Phasia_obesa_genome_assembly,_chromosome:_2	AUGUSTUS	mRNA	109672307	109672906	0.53	+	.	ID=g13570.t1;Parent=g13570;
OX451216.1_Phasia_obesa_genome_assembly,_chromosome:_2	AUGUSTUS	start_codon	109672307	109672309	.	+	0	ID=g13570.t1.start1;Parent=g13570.t1;
OX451216.1_Phasia_obesa_genome_assembly,_chromosome:_2	AUGUSTUS	CDS	109672307	109672400	0.9	+	0	ID=g13570.t1.CDS1;Parent=g13570.t1;
OX451216.1_Phasia_obesa_genome_assembly,_chromosome:_2	AUGUSTUS	exon	109672307	109672400	.	+	.	ID=g13570.t1.exon1;Parent=g13570.t1;
OX451216.1_Phasia_obesa_genome_assembly,_chromosome:_2	AUGUSTUS	intron	109672401	109672730	0.53	+	.	ID=g13570.t1.intron1;Parent=g13570.t1;
OX451216.1_Phasia_obesa_genome_assembly,_chromosome:_2	AUGUSTUS	CDS	109672731	109672906	0.53	+	2	ID=g13570.t1.CDS2;Parent=g13570.t1;
OX451216.1_Phasia_obesa_genome_assembly,_chromosome:_2	AUGUSTUS	exon	109672731	109672906	.	+	.	ID=g13570.t1.exon2;Parent=g13570.t1;
OX451216.1_Phasia_obesa_genome_assembly,_chromosome:_2	AUGUSTUS	stop_codon	109672904	109672906	.	+	0	ID=g13570.t1.stop1;Parent=g13570.t1;
OX451216.1_Phasia_obesa_genome_assembly,_chromosome:_2	AUGUSTUS	gene	109672562	109672906	.	+	.	ID=g13571;
OX451216.1_Phasia_obesa_genome_assembly,_chromosome:_2	AUGUSTUS	mRNA	109672562	109672906	1	+	.	ID=g13571.t1;Parent=g13571;
OX451216.1_Phasia_obesa_genome_assembly,_chromosome:_2	AUGUSTUS	start_codon	109672562	109672564	.	+	0	ID=g13571.t1.start1;Parent=g13571.t1;
OX451216.1_Phasia_obesa_genome_assembly,_chromosome:_2	AUGUSTUS	CDS	109672562	109672906	1	+	0	ID=g13571.t1.CDS1;Parent=g13571.t1;
OX451216.1_Phasia_obesa_genome_assembly,_chromosome:_2	AUGUSTUS	exon	109672562	109672906	.	+	.	ID=g13571.t1.exon1;Parent=g13571.t1;
OX451216.1_Phasia_obesa_genome_assembly,_chromosome:_2	AUGUSTUS	stop_codon	109672904	109672906	.	+	0	ID=g13571.t1.stop1;Parent=g13571.t1;
OX451216.1_Phasia_obesa_genome_assembly,_chromosome:_2	AUGUSTUS	gene	109673662	109674012	.	+	.	ID=g13572;
OX451216.1_Phasia_obesa_genome_assembly,_chromosome:_2	AUGUSTUS	mRNA	109673662	109674012	1	+	.	ID=g13572.t1;Parent=g13572;
OX451216.1_Phasia_obesa_genome_assembly,_chromosome:_2	AUGUSTUS	start_codon	109673662	109673664	.	+	0	ID=g13572.t1.start1;Parent=g13572.t1;
OX451216.1_Phasia_obesa_genome_assembly,_chromosome:_2	AUGUSTUS	CDS	109673662	109674012	1	+	0	ID=g13572.t1.CDS1;Parent=g13572.t1;
OX451216.1_Phasia_obesa_genome_assembly,_chromosome:_2	AUGUSTUS	exon	109673662	109674012	.	+	.	ID=g13572.t1.exon1;Parent=g13572.t1;
OX451216.1_Phasia_obesa_genome_assembly,_chromosome:_2	AUGUSTUS	stop_codon	109674010	109674012	.	+	0	ID=g13572.t1.stop1;Parent=g13572.t1;
OX451216.1_Phasia_obesa_genome_assembly,_chromosome:_2	AUGUSTUS	gene	109685644	109686882	.	-	.	ID=g13573;
OX451216.1_Phasia_obesa_genome_assembly,_chromosome:_2	AUGUSTUS	mRNA	109685644	109686882	1	-	.	ID=g13573.t1;Parent=g13573;
OX451216.1_Phasia_obesa_genome_assembly,_chromosome:_2	AUGUSTUS	stop_codon	109685644	109685646	.	-	0	ID=g13573.t1.stop1;Parent=g13573.t1;
OX451216.1_Phasia_obesa_genome_assembly,_chromosome:_2	AUGUSTUS	CDS	109685644	109686264	1	-	0	ID=g13573.t1.CDS1;Parent=g13573.t1;
OX451216.1_Phasia_obesa_genome_assembly,_chromosome:_2	AUGUSTUS	exon	109685644	109686264	.	-	.	ID=g13573.t1.exon1;Parent=g13573.t1;
OX451216.1_Phasia_obesa_genome_assembly,_chromosome:_2	AUGUSTUS	intron	109686265	109686320	1	-	.	ID=g13573.t1.intron1;Parent=g13573.t1;
OX451216.1_Phasia_obesa_genome_assembly,_chromosome:_2	AUGUSTUS	CDS	109686321	109686754	1	-	2	ID=g13573.t1.CDS2;Parent=g13573.t1;
OX451216.1_Phasia_obesa_genome_assembly,_chromosome:_2	AUGUSTUS	exon	109686321	109686754	.	-	.	ID=g13573.t1.exon2;Parent=g13573.t1;
OX451216.1_Phasia_obesa_genome_assembly,_chromosome:_2	AUGUSTUS	intron	109686755	109686809	1	-	.	ID=g13573.t1.intron2;Parent=g13573.t1;
OX451216.1_Phasia_obesa_genome_assembly,_chromosome:_2	AUGUSTUS	CDS	109686810	109686882	1	-	0	ID=g13573.t1.CDS3;Parent=g13573.t1;
OX451216.1_Phasia_obesa_genome_assembly,_chromosome:_2	AUGUSTUS	exon	109686810	109686882	.	-	.	ID=g13573.t1.exon3;Parent=g13573.t1;
OX451216.1_Phasia_obesa_genome_assembly,_chromosome:_2	AUGUSTUS	start_codon	109686880	109686882	.	-	0	ID=g13573.t1.start1;Parent=g13573.t1;
OX451216.1_Phasia_obesa_genome_assembly,_chromosome:_2	AUGUSTUS	gene	109704916	109708336	.	+	.	ID=g13574;
OX451216.1_Phasia_obesa_genome_assembly,_chromosome:_2	AUGUSTUS	mRNA	109704916	109708336	0.24	+	.	ID=g13574.t1;Parent=g13574;
OX451216.1_Phasia_obesa_genome_assembly,_chromosome:_2	AUGUSTUS	start_codon	109704916	109704918	.	+	0	ID=g13574.t1.start1;Parent=g13574.t1;
OX451216.1_Phasia_obesa_genome_assembly,_chromosome:_2	AUGUSTUS	CDS	109704916	109705288	0.47	+	0	ID=g13574.t1.CDS1;Parent=g13574.t1;
OX451216.1_Phasia_obesa_genome_assembly,_chromosome:_2	AUGUSTUS	exon	109704916	109705288	.	+	.	ID=g13574.t1.exon1;Parent=g13574.t1;
OX451216.1_Phasia_obesa_genome_assembly,_chromosome:_2	AUGUSTUS	intron	109705289	109705965	0.36	+	.	ID=g13574.t1.intron1;Parent=g13574.t1;
OX451216.1_Phasia_obesa_genome_assembly,_chromosome:_2	AUGUSTUS	CDS	109705966	109706178	0.33	+	2	ID=g13574.t1.CDS2;Parent=g13574.t1;
OX451216.1_Phasia_obesa_genome_assembly,_chromosome:_2	AUGUSTUS	exon	109705966	109706178	.	+	.	ID=g13574.t1.exon2;Parent=g13574.t1;
OX451216.1_Phasia_obesa_genome_assembly,_chromosome:_2	AUGUSTUS	intron	109706179	109708226	0.46	+	.	ID=g13574.t1.intron2;Parent=g13574.t1;
OX451216.1_Phasia_obesa_genome_assembly,_chromosome:_2	AUGUSTUS	CDS	109708227	109708336	0.74	+	2	ID=g13574.t1.CDS3;Parent=g13574.t1;
OX451216.1_Phasia_obesa_genome_assembly,_chromosome:_2	AUGUSTUS	exon	109708227	109708336	.	+	.	ID=g13574.t1.exon3;Parent=g13574.t1;
OX451216.1_Phasia_obesa_genome_assembly,_chromosome:_2	AUGUSTUS	stop_codon	109708334	109708336	.	+	0	ID=g13574.t1.stop1;Parent=g13574.t1;
OX451216.1_Phasia_obesa_genome_assembly,_chromosome:_2	AUGUSTUS	gene	109711266	109712073	.	-	.	ID=g13575;
OX451216.1_Phasia_obesa_genome_assembly,_chromosome:_2	AUGUSTUS	mRNA	109711266	109712073	1	-	.	ID=g13575.t1;Parent=g13575;
OX451216.1_Phasia_obesa_genome_assembly,_chromosome:_2	AUGUSTUS	stop_codon	109711266	109711268	.	-	0	ID=g13575.t1.stop1;Parent=g13575.t1;
OX451216.1_Phasia_obesa_genome_assembly,_chromosome:_2	AUGUSTUS	CDS	109711266	109711463	1	-	0	ID=g13575.t1.CDS1;Parent=g13575.t1;
OX451216.1_Phasia_obesa_genome_assembly,_chromosome:_2	AUGUSTUS	exon	109711266	109711463	.	-	.	ID=g13575.t1.exon1;Parent=g13575.t1;
OX451216.1_Phasia_obesa_genome_assembly,_chromosome:_2	AUGUSTUS	intron	109711464	109711512	1	-	.	ID=g13575.t1.intron1;Parent=g13575.t1;
OX451216.1_Phasia_obesa_genome_assembly,_chromosome:_2	AUGUSTUS	CDS	109711513	109711912	1	-	1	ID=g13575.t1.CDS2;Parent=g13575.t1;
OX451216.1_Phasia_obesa_genome_assembly,_chromosome:_2	AUGUSTUS	exon	109711513	109711912	.	-	.	ID=g13575.t1.exon2;Parent=g13575.t1;
OX451216.1_Phasia_obesa_genome_assembly,_chromosome:_2	AUGUSTUS	intron	109711913	109711987	1	-	.	ID=g13575.t1.intron2;Parent=g13575.t1;
OX451216.1_Phasia_obesa_genome_assembly,_chromosome:_2	AUGUSTUS	CDS	109711988	109712073	1	-	0	ID=g13575.t1.CDS3;Parent=g13575.t1;
OX451216.1_Phasia_obesa_genome_assembly,_chromosome:_2	AUGUSTUS	exon	109711988	109712073	.	-	.	ID=g13575.t1.exon3;Parent=g13575.t1;
OX451216.1_Phasia_obesa_genome_assembly,_chromosome:_2	AUGUSTUS	start_codon	109712071	109712073	.	-	0	ID=g13575.t1.start1;Parent=g13575.t1;
OX451216.1_Phasia_obesa_genome_assembly,_chromosome:_2	AUGUSTUS	gene	109712412	109716047	.	+	.	ID=g13576;
OX451216.1_Phasia_obesa_genome_assembly,_chromosome:_2	AUGUSTUS	mRNA	109712412	109716047	1	+	.	ID=g13576.t1;Parent=g13576;
OX451216.1_Phasia_obesa_genome_assembly,_chromosome:_2	AUGUSTUS	start_codon	109712412	109712414	.	+	0	ID=g13576.t1.start1;Parent=g13576.t1;
OX451216.1_Phasia_obesa_genome_assembly,_chromosome:_2	AUGUSTUS	CDS	109712412	109712594	1	+	0	ID=g13576.t1.CDS1;Parent=g13576.t1;
OX451216.1_Phasia_obesa_genome_assembly,_chromosome:_2	AUGUSTUS	exon	109712412	109712594	.	+	.	ID=g13576.t1.exon1;Parent=g13576.t1;
OX451216.1_Phasia_obesa_genome_assembly,_chromosome:_2	AUGUSTUS	intron	109712595	109712838	1	+	.	ID=g13576.t1.intron1;Parent=g13576.t1;
OX451216.1_Phasia_obesa_genome_assembly,_chromosome:_2	AUGUSTUS	CDS	109712839	109713268	1	+	0	ID=g13576.t1.CDS2;Parent=g13576.t1;
OX451216.1_Phasia_obesa_genome_assembly,_chromosome:_2	AUGUSTUS	exon	109712839	109713268	.	+	.	ID=g13576.t1.exon2;Parent=g13576.t1;
OX451216.1_Phasia_obesa_genome_assembly,_chromosome:_2	AUGUSTUS	intron	109713269	109713647	1	+	.	ID=g13576.t1.intron2;Parent=g13576.t1;
OX451216.1_Phasia_obesa_genome_assembly,_chromosome:_2	AUGUSTUS	CDS	109713648	109713824	1	+	2	ID=g13576.t1.CDS3;Parent=g13576.t1;
OX451216.1_Phasia_obesa_genome_assembly,_chromosome:_2	AUGUSTUS	exon	109713648	109713824	.	+	.	ID=g13576.t1.exon3;Parent=g13576.t1;
OX451216.1_Phasia_obesa_genome_assembly,_chromosome:_2	AUGUSTUS	intron	109713825	109713993	1	+	.	ID=g13576.t1.intron3;Parent=g13576.t1;
OX451216.1_Phasia_obesa_genome_assembly,_chromosome:_2	AUGUSTUS	CDS	109713994	109714239	1	+	2	ID=g13576.t1.CDS4;Parent=g13576.t1;
OX451216.1_Phasia_obesa_genome_assembly,_chromosome:_2	AUGUSTUS	exon	109713994	109714239	.	+	.	ID=g13576.t1.exon4;Parent=g13576.t1;
OX451216.1_Phasia_obesa_genome_assembly,_chromosome:_2	AUGUSTUS	intron	109714240	109714696	1	+	.	ID=g13576.t1.intron4;Parent=g13576.t1;
OX451216.1_Phasia_obesa_genome_assembly,_chromosome:_2	AUGUSTUS	CDS	109714697	109715673	1	+	2	ID=g13576.t1.CDS5;Parent=g13576.t1;
OX451216.1_Phasia_obesa_genome_assembly,_chromosome:_2	AUGUSTUS	exon	109714697	109715673	.	+	.	ID=g13576.t1.exon5;Parent=g13576.t1;
OX451216.1_Phasia_obesa_genome_assembly,_chromosome:_2	AUGUSTUS	intron	109715674	109715990	1	+	.	ID=g13576.t1.intron5;Parent=g13576.t1;
OX451216.1_Phasia_obesa_genome_assembly,_chromosome:_2	AUGUSTUS	CDS	109715991	109716047	1	+	0	ID=g13576.t1.CDS6;Parent=g13576.t1;
OX451216.1_Phasia_obesa_genome_assembly,_chromosome:_2	AUGUSTUS	exon	109715991	109716047	.	+	.	ID=g13576.t1.exon6;Parent=g13576.t1;
OX451216.1_Phasia_obesa_genome_assembly,_chromosome:_2	AUGUSTUS	stop_codon	109716045	109716047	.	+	0	ID=g13576.t1.stop1;Parent=g13576.t1;
OX451216.1_Phasia_obesa_genome_assembly,_chromosome:_2	AUGUSTUS	gene	109748017	109753862	.	+	.	ID=g13577;
OX451216.1_Phasia_obesa_genome_assembly,_chromosome:_2	AUGUSTUS	mRNA	109748017	109753862	1	+	.	ID=g13577.t1;Parent=g13577;
OX451216.1_Phasia_obesa_genome_assembly,_chromosome:_2	AUGUSTUS	start_codon	109748017	109748019	.	+	0	ID=g13577.t1.start1;Parent=g13577.t1;
OX451216.1_Phasia_obesa_genome_assembly,_chromosome:_2	AUGUSTUS	CDS	109748017	109748969	1	+	0	ID=g13577.t1.CDS1;Parent=g13577.t1;
OX451216.1_Phasia_obesa_genome_assembly,_chromosome:_2	AUGUSTUS	exon	109748017	109748969	.	+	.	ID=g13577.t1.exon1;Parent=g13577.t1;
OX451216.1_Phasia_obesa_genome_assembly,_chromosome:_2	AUGUSTUS	intron	109748970	109753411	1	+	.	ID=g13577.t1.intron1;Parent=g13577.t1;
OX451216.1_Phasia_obesa_genome_assembly,_chromosome:_2	AUGUSTUS	CDS	109753412	109753862	1	+	1	ID=g13577.t1.CDS2;Parent=g13577.t1;
OX451216.1_Phasia_obesa_genome_assembly,_chromosome:_2	AUGUSTUS	exon	109753412	109753862	.	+	.	ID=g13577.t1.exon2;Parent=g13577.t1;
OX451216.1_Phasia_obesa_genome_assembly,_chromosome:_2	AUGUSTUS	stop_codon	109753860	109753862	.	+	0	ID=g13577.t1.stop1;Parent=g13577.t1;
OX451216.1_Phasia_obesa_genome_assembly,_chromosome:_2	AUGUSTUS	gene	109781277	109782531	.	-	.	ID=g13578;
OX451216.1_Phasia_obesa_genome_assembly,_chromosome:_2	AUGUSTUS	mRNA	109781277	109782531	0.58	-	.	ID=g13578.t1;Parent=g13578;
OX451216.1_Phasia_obesa_genome_assembly,_chromosome:_2	AUGUSTUS	stop_codon	109781277	109781279	.	-	0	ID=g13578.t1.stop1;Parent=g13578.t1;
OX451216.1_Phasia_obesa_genome_assembly,_chromosome:_2	AUGUSTUS	CDS	109781277	109781885	0.88	-	0	ID=g13578.t1.CDS1;Parent=g13578.t1;
OX451216.1_Phasia_obesa_genome_assembly,_chromosome:_2	AUGUSTUS	exon	109781277	109781885	.	-	.	ID=g13578.t1.exon1;Parent=g13578.t1;
OX451216.1_Phasia_obesa_genome_assembly,_chromosome:_2	AUGUSTUS	intron	109781886	109781946	1	-	.	ID=g13578.t1.intron1;Parent=g13578.t1;
OX451216.1_Phasia_obesa_genome_assembly,_chromosome:_2	AUGUSTUS	CDS	109781947	109782109	0.86	-	1	ID=g13578.t1.CDS2;Parent=g13578.t1;
OX451216.1_Phasia_obesa_genome_assembly,_chromosome:_2	AUGUSTUS	exon	109781947	109782109	.	-	.	ID=g13578.t1.exon2;Parent=g13578.t1;
OX451216.1_Phasia_obesa_genome_assembly,_chromosome:_2	AUGUSTUS	intron	109782110	109782162	0.71	-	.	ID=g13578.t1.intron2;Parent=g13578.t1;
OX451216.1_Phasia_obesa_genome_assembly,_chromosome:_2	AUGUSTUS	CDS	109782163	109782358	0.71	-	2	ID=g13578.t1.CDS3;Parent=g13578.t1;
OX451216.1_Phasia_obesa_genome_assembly,_chromosome:_2	AUGUSTUS	exon	109782163	109782358	.	-	.	ID=g13578.t1.exon3;Parent=g13578.t1;
OX451216.1_Phasia_obesa_genome_assembly,_chromosome:_2	AUGUSTUS	intron	109782359	109782425	0.98	-	.	ID=g13578.t1.intron3;Parent=g13578.t1;
OX451216.1_Phasia_obesa_genome_assembly,_chromosome:_2	AUGUSTUS	CDS	109782426	109782531	1	-	0	ID=g13578.t1.CDS4;Parent=g13578.t1;
OX451216.1_Phasia_obesa_genome_assembly,_chromosome:_2	AUGUSTUS	exon	109782426	109782531	.	-	.	ID=g13578.t1.exon4;Parent=g13578.t1;
OX451216.1_Phasia_obesa_genome_assembly,_chromosome:_2	AUGUSTUS	start_codon	109782529	109782531	.	-	0	ID=g13578.t1.start1;Parent=g13578.t1;
OX451216.1_Phasia_obesa_genome_assembly,_chromosome:_2	AUGUSTUS	gene	109783837	109787257	.	+	.	ID=g13579;
OX451216.1_Phasia_obesa_genome_assembly,_chromosome:_2	AUGUSTUS	mRNA	109783977	109787257	1	+	.	ID=g13579.t1;Parent=g13579;
OX451216.1_Phasia_obesa_genome_assembly,_chromosome:_2	AUGUSTUS	start_codon	109783977	109783979	.	+	0	ID=g13579.t1.start1;Parent=g13579.t1;
OX451216.1_Phasia_obesa_genome_assembly,_chromosome:_2	AUGUSTUS	CDS	109783977	109784132	1	+	0	ID=g13579.t1.CDS1;Parent=g13579.t1;
OX451216.1_Phasia_obesa_genome_assembly,_chromosome:_2	AUGUSTUS	exon	109783977	109784132	.	+	.	ID=g13579.t1.exon1;Parent=g13579.t1;
OX451216.1_Phasia_obesa_genome_assembly,_chromosome:_2	AUGUSTUS	intron	109784133	109786972	1	+	.	ID=g13579.t1.intron1;Parent=g13579.t1;
OX451216.1_Phasia_obesa_genome_assembly,_chromosome:_2	AUGUSTUS	CDS	109786973	109787257	1	+	0	ID=g13579.t1.CDS2;Parent=g13579.t1;
OX451216.1_Phasia_obesa_genome_assembly,_chromosome:_2	AUGUSTUS	exon	109786973	109787257	.	+	.	ID=g13579.t1.exon2;Parent=g13579.t1;
OX451216.1_Phasia_obesa_genome_assembly,_chromosome:_2	AUGUSTUS	stop_codon	109787255	109787257	.	+	0	ID=g13579.t1.stop1;Parent=g13579.t1;
OX451216.1_Phasia_obesa_genome_assembly,_chromosome:_2	AUGUSTUS	mRNA	109783837	109787257	0.42	+	.	ID=g13579.t2;Parent=g13579;
OX451216.1_Phasia_obesa_genome_assembly,_chromosome:_2	AUGUSTUS	CDS	109783837	109783839	0.42	+	0	ID=g13579.t2.CDS1;Parent=g13579.t2;
OX451216.1_Phasia_obesa_genome_assembly,_chromosome:_2	AUGUSTUS	exon	109783837	109783839	.	+	.	ID=g13579.t2.exon1;Parent=g13579.t2;
OX451216.1_Phasia_obesa_genome_assembly,_chromosome:_2	AUGUSTUS	start_codon	109783837	109783839	.	+	0	ID=g13579.t2.start1;Parent=g13579.t2;
OX451216.1_Phasia_obesa_genome_assembly,_chromosome:_2	AUGUSTUS	intron	109783840	109783925	0.42	+	.	ID=g13579.t2.intron1;Parent=g13579.t2;
OX451216.1_Phasia_obesa_genome_assembly,_chromosome:_2	AUGUSTUS	CDS	109783926	109784132	0.95	+	0	ID=g13579.t2.CDS2;Parent=g13579.t2;
OX451216.1_Phasia_obesa_genome_assembly,_chromosome:_2	AUGUSTUS	exon	109783926	109784132	.	+	.	ID=g13579.t2.exon2;Parent=g13579.t2;
OX451216.1_Phasia_obesa_genome_assembly,_chromosome:_2	AUGUSTUS	intron	109784133	109786972	1	+	.	ID=g13579.t2.intron2;Parent=g13579.t2;
OX451216.1_Phasia_obesa_genome_assembly,_chromosome:_2	AUGUSTUS	CDS	109786973	109787257	1	+	0	ID=g13579.t2.CDS3;Parent=g13579.t2;
OX451216.1_Phasia_obesa_genome_assembly,_chromosome:_2	AUGUSTUS	exon	109786973	109787257	.	+	.	ID=g13579.t2.exon3;Parent=g13579.t2;
OX451216.1_Phasia_obesa_genome_assembly,_chromosome:_2	AUGUSTUS	stop_codon	109787255	109787257	.	+	0	ID=g13579.t2.stop1;Parent=g13579.t2;
OX451216.1_Phasia_obesa_genome_assembly,_chromosome:_2	AUGUSTUS	gene	109792234	109792632	.	+	.	ID=g13580;
OX451216.1_Phasia_obesa_genome_assembly,_chromosome:_2	AUGUSTUS	mRNA	109792234	109792632	1	+	.	ID=g13580.t1;Parent=g13580;
OX451216.1_Phasia_obesa_genome_assembly,_chromosome:_2	AUGUSTUS	start_codon	109792234	109792236	.	+	0	ID=g13580.t1.start1;Parent=g13580.t1;
OX451216.1_Phasia_obesa_genome_assembly,_chromosome:_2	AUGUSTUS	CDS	109792234	109792632	1	+	0	ID=g13580.t1.CDS1;Parent=g13580.t1;
OX451216.1_Phasia_obesa_genome_assembly,_chromosome:_2	AUGUSTUS	exon	109792234	109792632	.	+	.	ID=g13580.t1.exon1;Parent=g13580.t1;
OX451216.1_Phasia_obesa_genome_assembly,_chromosome:_2	AUGUSTUS	stop_codon	109792630	109792632	.	+	0	ID=g13580.t1.stop1;Parent=g13580.t1;
OX451216.1_Phasia_obesa_genome_assembly,_chromosome:_2	AUGUSTUS	gene	109812859	109813077	.	+	.	ID=g13581;
OX451216.1_Phasia_obesa_genome_assembly,_chromosome:_2	AUGUSTUS	mRNA	109812859	109813077	0.98	+	.	ID=g13581.t1;Parent=g13581;
OX451216.1_Phasia_obesa_genome_assembly,_chromosome:_2	AUGUSTUS	start_codon	109812859	109812861	.	+	0	ID=g13581.t1.start1;Parent=g13581.t1;
OX451216.1_Phasia_obesa_genome_assembly,_chromosome:_2	AUGUSTUS	CDS	109812859	109813077	0.98	+	0	ID=g13581.t1.CDS1;Parent=g13581.t1;
OX451216.1_Phasia_obesa_genome_assembly,_chromosome:_2	AUGUSTUS	exon	109812859	109813077	.	+	.	ID=g13581.t1.exon1;Parent=g13581.t1;
OX451216.1_Phasia_obesa_genome_assembly,_chromosome:_2	AUGUSTUS	stop_codon	109813075	109813077	.	+	0	ID=g13581.t1.stop1;Parent=g13581.t1;
OX451216.1_Phasia_obesa_genome_assembly,_chromosome:_2	AUGUSTUS	gene	109813177	109814599	.	+	.	ID=g13582;
OX451216.1_Phasia_obesa_genome_assembly,_chromosome:_2	AUGUSTUS	mRNA	109813177	109814599	1	+	.	ID=g13582.t1;Parent=g13582;
OX451216.1_Phasia_obesa_genome_assembly,_chromosome:_2	AUGUSTUS	start_codon	109813177	109813179	.	+	0	ID=g13582.t1.start1;Parent=g13582.t1;
OX451216.1_Phasia_obesa_genome_assembly,_chromosome:_2	AUGUSTUS	CDS	109813177	109813471	1	+	0	ID=g13582.t1.CDS1;Parent=g13582.t1;
OX451216.1_Phasia_obesa_genome_assembly,_chromosome:_2	AUGUSTUS	exon	109813177	109813471	.	+	.	ID=g13582.t1.exon1;Parent=g13582.t1;
OX451216.1_Phasia_obesa_genome_assembly,_chromosome:_2	AUGUSTUS	intron	109813472	109813757	1	+	.	ID=g13582.t1.intron1;Parent=g13582.t1;
OX451216.1_Phasia_obesa_genome_assembly,_chromosome:_2	AUGUSTUS	CDS	109813758	109814599	1	+	2	ID=g13582.t1.CDS2;Parent=g13582.t1;
OX451216.1_Phasia_obesa_genome_assembly,_chromosome:_2	AUGUSTUS	exon	109813758	109814599	.	+	.	ID=g13582.t1.exon2;Parent=g13582.t1;
OX451216.1_Phasia_obesa_genome_assembly,_chromosome:_2	AUGUSTUS	stop_codon	109814597	109814599	.	+	0	ID=g13582.t1.stop1;Parent=g13582.t1;
OX451216.1_Phasia_obesa_genome_assembly,_chromosome:_2	AUGUSTUS	gene	109823957	109824343	.	-	.	ID=g13583;
OX451216.1_Phasia_obesa_genome_assembly,_chromosome:_2	AUGUSTUS	mRNA	109823957	109824286	1	-	.	ID=g13583.t1;Parent=g13583;
OX451216.1_Phasia_obesa_genome_assembly,_chromosome:_2	AUGUSTUS	stop_codon	109823957	109823959	.	-	0	ID=g13583.t1.stop1;Parent=g13583.t1;
OX451216.1_Phasia_obesa_genome_assembly,_chromosome:_2	AUGUSTUS	CDS	109823957	109824286	1	-	0	ID=g13583.t1.CDS1;Parent=g13583.t1;
OX451216.1_Phasia_obesa_genome_assembly,_chromosome:_2	AUGUSTUS	exon	109823957	109824286	.	-	.	ID=g13583.t1.exon1;Parent=g13583.t1;
OX451216.1_Phasia_obesa_genome_assembly,_chromosome:_2	AUGUSTUS	start_codon	109824284	109824286	.	-	0	ID=g13583.t1.start1;Parent=g13583.t1;
OX451216.1_Phasia_obesa_genome_assembly,_chromosome:_2	AUGUSTUS	mRNA	109823957	109824343	0.75	-	.	ID=g13583.t2;Parent=g13583;
OX451216.1_Phasia_obesa_genome_assembly,_chromosome:_2	AUGUSTUS	stop_codon	109823957	109823959	.	-	0	ID=g13583.t2.stop1;Parent=g13583.t2;
OX451216.1_Phasia_obesa_genome_assembly,_chromosome:_2	AUGUSTUS	CDS	109823957	109824343	0.75	-	0	ID=g13583.t2.CDS1;Parent=g13583.t2;
OX451216.1_Phasia_obesa_genome_assembly,_chromosome:_2	AUGUSTUS	exon	109823957	109824343	.	-	.	ID=g13583.t2.exon1;Parent=g13583.t2;
OX451216.1_Phasia_obesa_genome_assembly,_chromosome:_2	AUGUSTUS	start_codon	109824341	109824343	.	-	0	ID=g13583.t2.start1;Parent=g13583.t2;
OX451216.1_Phasia_obesa_genome_assembly,_chromosome:_2	AUGUSTUS	gene	109841774	109842550	.	-	.	ID=g13584;
OX451216.1_Phasia_obesa_genome_assembly,_chromosome:_2	AUGUSTUS	mRNA	109841774	109842550	0.71	-	.	ID=g13584.t1;Parent=g13584;
OX451216.1_Phasia_obesa_genome_assembly,_chromosome:_2	AUGUSTUS	stop_codon	109841774	109841776	.	-	0	ID=g13584.t1.stop1;Parent=g13584.t1;
OX451216.1_Phasia_obesa_genome_assembly,_chromosome:_2	AUGUSTUS	CDS	109841774	109841944	0.71	-	0	ID=g13584.t1.CDS1;Parent=g13584.t1;
OX451216.1_Phasia_obesa_genome_assembly,_chromosome:_2	AUGUSTUS	exon	109841774	109841944	.	-	.	ID=g13584.t1.exon1;Parent=g13584.t1;
OX451216.1_Phasia_obesa_genome_assembly,_chromosome:_2	AUGUSTUS	intron	109841945	109842004	0.71	-	.	ID=g13584.t1.intron1;Parent=g13584.t1;
OX451216.1_Phasia_obesa_genome_assembly,_chromosome:_2	AUGUSTUS	CDS	109842005	109842343	0.77	-	0	ID=g13584.t1.CDS2;Parent=g13584.t1;
OX451216.1_Phasia_obesa_genome_assembly,_chromosome:_2	AUGUSTUS	exon	109842005	109842343	.	-	.	ID=g13584.t1.exon2;Parent=g13584.t1;
OX451216.1_Phasia_obesa_genome_assembly,_chromosome:_2	AUGUSTUS	intron	109842344	109842409	1	-	.	ID=g13584.t1.intron2;Parent=g13584.t1;
OX451216.1_Phasia_obesa_genome_assembly,_chromosome:_2	AUGUSTUS	CDS	109842410	109842550	1	-	0	ID=g13584.t1.CDS3;Parent=g13584.t1;
OX451216.1_Phasia_obesa_genome_assembly,_chromosome:_2	AUGUSTUS	exon	109842410	109842550	.	-	.	ID=g13584.t1.exon3;Parent=g13584.t1;
OX451216.1_Phasia_obesa_genome_assembly,_chromosome:_2	AUGUSTUS	start_codon	109842548	109842550	.	-	0	ID=g13584.t1.start1;Parent=g13584.t1;
OX451216.1_Phasia_obesa_genome_assembly,_chromosome:_2	AUGUSTUS	gene	109860909	109861268	.	-	.	ID=g13585;
OX451216.1_Phasia_obesa_genome_assembly,_chromosome:_2	AUGUSTUS	mRNA	109860909	109861268	0.99	-	.	ID=g13585.t1;Parent=g13585;
OX451216.1_Phasia_obesa_genome_assembly,_chromosome:_2	AUGUSTUS	stop_codon	109860909	109860911	.	-	0	ID=g13585.t1.stop1;Parent=g13585.t1;
OX451216.1_Phasia_obesa_genome_assembly,_chromosome:_2	AUGUSTUS	CDS	109860909	109861268	0.99	-	0	ID=g13585.t1.CDS1;Parent=g13585.t1;
OX451216.1_Phasia_obesa_genome_assembly,_chromosome:_2	AUGUSTUS	exon	109860909	109861268	.	-	.	ID=g13585.t1.exon1;Parent=g13585.t1;
OX451216.1_Phasia_obesa_genome_assembly,_chromosome:_2	AUGUSTUS	start_codon	109861266	109861268	.	-	0	ID=g13585.t1.start1;Parent=g13585.t1;
OX451216.1_Phasia_obesa_genome_assembly,_chromosome:_2	AUGUSTUS	gene	109865021	109866990	.	-	.	ID=g13586;
OX451216.1_Phasia_obesa_genome_assembly,_chromosome:_2	AUGUSTUS	mRNA	109865021	109866990	0.86	-	.	ID=g13586.t1;Parent=g13586;
OX451216.1_Phasia_obesa_genome_assembly,_chromosome:_2	AUGUSTUS	stop_codon	109865021	109865023	.	-	0	ID=g13586.t1.stop1;Parent=g13586.t1;
OX451216.1_Phasia_obesa_genome_assembly,_chromosome:_2	AUGUSTUS	CDS	109865021	109865195	0.86	-	1	ID=g13586.t1.CDS1;Parent=g13586.t1;
OX451216.1_Phasia_obesa_genome_assembly,_chromosome:_2	AUGUSTUS	exon	109865021	109865195	.	-	.	ID=g13586.t1.exon1;Parent=g13586.t1;
OX451216.1_Phasia_obesa_genome_assembly,_chromosome:_2	AUGUSTUS	intron	109865196	109866496	0.87	-	.	ID=g13586.t1.intron1;Parent=g13586.t1;
OX451216.1_Phasia_obesa_genome_assembly,_chromosome:_2	AUGUSTUS	CDS	109866497	109866990	0.87	-	0	ID=g13586.t1.CDS2;Parent=g13586.t1;
OX451216.1_Phasia_obesa_genome_assembly,_chromosome:_2	AUGUSTUS	exon	109866497	109866990	.	-	.	ID=g13586.t1.exon2;Parent=g13586.t1;
OX451216.1_Phasia_obesa_genome_assembly,_chromosome:_2	AUGUSTUS	start_codon	109866988	109866990	.	-	0	ID=g13586.t1.start1;Parent=g13586.t1;
OX451216.1_Phasia_obesa_genome_assembly,_chromosome:_2	AUGUSTUS	gene	109873605	109874832	.	-	.	ID=g13587;
OX451216.1_Phasia_obesa_genome_assembly,_chromosome:_2	AUGUSTUS	mRNA	109873605	109874832	1	-	.	ID=g13587.t1;Parent=g13587;
OX451216.1_Phasia_obesa_genome_assembly,_chromosome:_2	AUGUSTUS	stop_codon	109873605	109873607	.	-	0	ID=g13587.t1.stop1;Parent=g13587.t1;
OX451216.1_Phasia_obesa_genome_assembly,_chromosome:_2	AUGUSTUS	CDS	109873605	109873879	1	-	2	ID=g13587.t1.CDS1;Parent=g13587.t1;
OX451216.1_Phasia_obesa_genome_assembly,_chromosome:_2	AUGUSTUS	exon	109873605	109873879	.	-	.	ID=g13587.t1.exon1;Parent=g13587.t1;
OX451216.1_Phasia_obesa_genome_assembly,_chromosome:_2	AUGUSTUS	intron	109873880	109873936	1	-	.	ID=g13587.t1.intron1;Parent=g13587.t1;
OX451216.1_Phasia_obesa_genome_assembly,_chromosome:_2	AUGUSTUS	CDS	109873937	109874047	1	-	2	ID=g13587.t1.CDS2;Parent=g13587.t1;
OX451216.1_Phasia_obesa_genome_assembly,_chromosome:_2	AUGUSTUS	exon	109873937	109874047	.	-	.	ID=g13587.t1.exon2;Parent=g13587.t1;
OX451216.1_Phasia_obesa_genome_assembly,_chromosome:_2	AUGUSTUS	intron	109874048	109874102	1	-	.	ID=g13587.t1.intron2;Parent=g13587.t1;
OX451216.1_Phasia_obesa_genome_assembly,_chromosome:_2	AUGUSTUS	CDS	109874103	109874832	1	-	0	ID=g13587.t1.CDS3;Parent=g13587.t1;
OX451216.1_Phasia_obesa_genome_assembly,_chromosome:_2	AUGUSTUS	exon	109874103	109874832	.	-	.	ID=g13587.t1.exon3;Parent=g13587.t1;
OX451216.1_Phasia_obesa_genome_assembly,_chromosome:_2	AUGUSTUS	start_codon	109874830	109874832	.	-	0	ID=g13587.t1.start1;Parent=g13587.t1;
OX451216.1_Phasia_obesa_genome_assembly,_chromosome:_2	AUGUSTUS	gene	109874856	109875326	.	-	.	ID=g13588;
OX451216.1_Phasia_obesa_genome_assembly,_chromosome:_2	AUGUSTUS	mRNA	109874856	109875326	1	-	.	ID=g13588.t1;Parent=g13588;
OX451216.1_Phasia_obesa_genome_assembly,_chromosome:_2	AUGUSTUS	stop_codon	109874856	109874858	.	-	0	ID=g13588.t1.stop1;Parent=g13588.t1;
OX451216.1_Phasia_obesa_genome_assembly,_chromosome:_2	AUGUSTUS	CDS	109874856	109875326	1	-	0	ID=g13588.t1.CDS1;Parent=g13588.t1;
OX451216.1_Phasia_obesa_genome_assembly,_chromosome:_2	AUGUSTUS	exon	109874856	109875326	.	-	.	ID=g13588.t1.exon1;Parent=g13588.t1;
OX451216.1_Phasia_obesa_genome_assembly,_chromosome:_2	AUGUSTUS	start_codon	109875324	109875326	.	-	0	ID=g13588.t1.start1;Parent=g13588.t1;
OX451216.1_Phasia_obesa_genome_assembly,_chromosome:_2	AUGUSTUS	gene	109883850	109885199	.	+	.	ID=g13589;
OX451216.1_Phasia_obesa_genome_assembly,_chromosome:_2	AUGUSTUS	mRNA	109883850	109885199	0.61	+	.	ID=g13589.t1;Parent=g13589;
OX451216.1_Phasia_obesa_genome_assembly,_chromosome:_2	AUGUSTUS	start_codon	109883850	109883852	.	+	0	ID=g13589.t1.start1;Parent=g13589.t1;
OX451216.1_Phasia_obesa_genome_assembly,_chromosome:_2	AUGUSTUS	CDS	109883850	109884842	0.63	+	0	ID=g13589.t1.CDS1;Parent=g13589.t1;
OX451216.1_Phasia_obesa_genome_assembly,_chromosome:_2	AUGUSTUS	exon	109883850	109884842	.	+	.	ID=g13589.t1.exon1;Parent=g13589.t1;
OX451216.1_Phasia_obesa_genome_assembly,_chromosome:_2	AUGUSTUS	intron	109884843	109884944	0.61	+	.	ID=g13589.t1.intron1;Parent=g13589.t1;
OX451216.1_Phasia_obesa_genome_assembly,_chromosome:_2	AUGUSTUS	CDS	109884945	109885199	0.61	+	0	ID=g13589.t1.CDS2;Parent=g13589.t1;
OX451216.1_Phasia_obesa_genome_assembly,_chromosome:_2	AUGUSTUS	exon	109884945	109885199	.	+	.	ID=g13589.t1.exon2;Parent=g13589.t1;
OX451216.1_Phasia_obesa_genome_assembly,_chromosome:_2	AUGUSTUS	stop_codon	109885197	109885199	.	+	0	ID=g13589.t1.stop1;Parent=g13589.t1;
OX451216.1_Phasia_obesa_genome_assembly,_chromosome:_2	AUGUSTUS	gene	109898096	109898356	.	+	.	ID=g13590;
OX451216.1_Phasia_obesa_genome_assembly,_chromosome:_2	AUGUSTUS	mRNA	109898096	109898356	0.98	+	.	ID=g13590.t1;Parent=g13590;
OX451216.1_Phasia_obesa_genome_assembly,_chromosome:_2	AUGUSTUS	start_codon	109898096	109898098	.	+	0	ID=g13590.t1.start1;Parent=g13590.t1;
OX451216.1_Phasia_obesa_genome_assembly,_chromosome:_2	AUGUSTUS	CDS	109898096	109898356	0.98	+	0	ID=g13590.t1.CDS1;Parent=g13590.t1;
OX451216.1_Phasia_obesa_genome_assembly,_chromosome:_2	AUGUSTUS	exon	109898096	109898356	.	+	.	ID=g13590.t1.exon1;Parent=g13590.t1;
OX451216.1_Phasia_obesa_genome_assembly,_chromosome:_2	AUGUSTUS	stop_codon	109898354	109898356	.	+	0	ID=g13590.t1.stop1;Parent=g13590.t1;
OX451216.1_Phasia_obesa_genome_assembly,_chromosome:_2	AUGUSTUS	gene	109911481	109911990	.	+	.	ID=g13591;
OX451216.1_Phasia_obesa_genome_assembly,_chromosome:_2	AUGUSTUS	mRNA	109911481	109911990	1	+	.	ID=g13591.t1;Parent=g13591;
OX451216.1_Phasia_obesa_genome_assembly,_chromosome:_2	AUGUSTUS	start_codon	109911481	109911483	.	+	0	ID=g13591.t1.start1;Parent=g13591.t1;
OX451216.1_Phasia_obesa_genome_assembly,_chromosome:_2	AUGUSTUS	CDS	109911481	109911990	1	+	0	ID=g13591.t1.CDS1;Parent=g13591.t1;
OX451216.1_Phasia_obesa_genome_assembly,_chromosome:_2	AUGUSTUS	exon	109911481	109911990	.	+	.	ID=g13591.t1.exon1;Parent=g13591.t1;
OX451216.1_Phasia_obesa_genome_assembly,_chromosome:_2	AUGUSTUS	stop_codon	109911988	109911990	.	+	0	ID=g13591.t1.stop1;Parent=g13591.t1;
OX451216.1_Phasia_obesa_genome_assembly,_chromosome:_2	AUGUSTUS	gene	109912262	109912567	.	+	.	ID=g13592;
OX451216.1_Phasia_obesa_genome_assembly,_chromosome:_2	AUGUSTUS	mRNA	109912262	109912567	1	+	.	ID=g13592.t1;Parent=g13592;
OX451216.1_Phasia_obesa_genome_assembly,_chromosome:_2	AUGUSTUS	start_codon	109912262	109912264	.	+	0	ID=g13592.t1.start1;Parent=g13592.t1;
OX451216.1_Phasia_obesa_genome_assembly,_chromosome:_2	AUGUSTUS	CDS	109912262	109912567	1	+	0	ID=g13592.t1.CDS1;Parent=g13592.t1;
OX451216.1_Phasia_obesa_genome_assembly,_chromosome:_2	AUGUSTUS	exon	109912262	109912567	.	+	.	ID=g13592.t1.exon1;Parent=g13592.t1;
OX451216.1_Phasia_obesa_genome_assembly,_chromosome:_2	AUGUSTUS	stop_codon	109912565	109912567	.	+	0	ID=g13592.t1.stop1;Parent=g13592.t1;
OX451216.1_Phasia_obesa_genome_assembly,_chromosome:_2	AUGUSTUS	gene	109912602	109913231	.	+	.	ID=g13593;
OX451216.1_Phasia_obesa_genome_assembly,_chromosome:_2	AUGUSTUS	mRNA	109912602	109913231	1	+	.	ID=g13593.t1;Parent=g13593;
OX451216.1_Phasia_obesa_genome_assembly,_chromosome:_2	AUGUSTUS	start_codon	109912602	109912604	.	+	0	ID=g13593.t1.start1;Parent=g13593.t1;
OX451216.1_Phasia_obesa_genome_assembly,_chromosome:_2	AUGUSTUS	CDS	109912602	109913231	1	+	0	ID=g13593.t1.CDS1;Parent=g13593.t1;
OX451216.1_Phasia_obesa_genome_assembly,_chromosome:_2	AUGUSTUS	exon	109912602	109913231	.	+	.	ID=g13593.t1.exon1;Parent=g13593.t1;
OX451216.1_Phasia_obesa_genome_assembly,_chromosome:_2	AUGUSTUS	stop_codon	109913229	109913231	.	+	0	ID=g13593.t1.stop1;Parent=g13593.t1;
OX451216.1_Phasia_obesa_genome_assembly,_chromosome:_2	AUGUSTUS	gene	109917950	109918735	.	-	.	ID=g13594;
OX451216.1_Phasia_obesa_genome_assembly,_chromosome:_2	AUGUSTUS	mRNA	109917950	109918735	1	-	.	ID=g13594.t1;Parent=g13594;
OX451216.1_Phasia_obesa_genome_assembly,_chromosome:_2	AUGUSTUS	stop_codon	109917950	109917952	.	-	0	ID=g13594.t1.stop1;Parent=g13594.t1;
OX451216.1_Phasia_obesa_genome_assembly,_chromosome:_2	AUGUSTUS	CDS	109917950	109918735	1	-	0	ID=g13594.t1.CDS1;Parent=g13594.t1;
OX451216.1_Phasia_obesa_genome_assembly,_chromosome:_2	AUGUSTUS	exon	109917950	109918735	.	-	.	ID=g13594.t1.exon1;Parent=g13594.t1;
OX451216.1_Phasia_obesa_genome_assembly,_chromosome:_2	AUGUSTUS	start_codon	109918733	109918735	.	-	0	ID=g13594.t1.start1;Parent=g13594.t1;
OX451216.1_Phasia_obesa_genome_assembly,_chromosome:_2	AUGUSTUS	gene	109919637	109920645	.	-	.	ID=g13595;
OX451216.1_Phasia_obesa_genome_assembly,_chromosome:_2	AUGUSTUS	mRNA	109919637	109920645	1	-	.	ID=g13595.t1;Parent=g13595;
OX451216.1_Phasia_obesa_genome_assembly,_chromosome:_2	AUGUSTUS	stop_codon	109919637	109919639	.	-	0	ID=g13595.t1.stop1;Parent=g13595.t1;
OX451216.1_Phasia_obesa_genome_assembly,_chromosome:_2	AUGUSTUS	CDS	109919637	109920034	1	-	2	ID=g13595.t1.CDS1;Parent=g13595.t1;
OX451216.1_Phasia_obesa_genome_assembly,_chromosome:_2	AUGUSTUS	exon	109919637	109920034	.	-	.	ID=g13595.t1.exon1;Parent=g13595.t1;
OX451216.1_Phasia_obesa_genome_assembly,_chromosome:_2	AUGUSTUS	intron	109920035	109920155	1	-	.	ID=g13595.t1.intron1;Parent=g13595.t1;
OX451216.1_Phasia_obesa_genome_assembly,_chromosome:_2	AUGUSTUS	CDS	109920156	109920645	1	-	0	ID=g13595.t1.CDS2;Parent=g13595.t1;
OX451216.1_Phasia_obesa_genome_assembly,_chromosome:_2	AUGUSTUS	exon	109920156	109920645	.	-	.	ID=g13595.t1.exon2;Parent=g13595.t1;
OX451216.1_Phasia_obesa_genome_assembly,_chromosome:_2	AUGUSTUS	start_codon	109920643	109920645	.	-	0	ID=g13595.t1.start1;Parent=g13595.t1;
OX451216.1_Phasia_obesa_genome_assembly,_chromosome:_2	AUGUSTUS	gene	109920696	109922116	.	-	.	ID=g13596;
OX451216.1_Phasia_obesa_genome_assembly,_chromosome:_2	AUGUSTUS	mRNA	109920696	109922116	0.94	-	.	ID=g13596.t1;Parent=g13596;
OX451216.1_Phasia_obesa_genome_assembly,_chromosome:_2	AUGUSTUS	stop_codon	109920696	109920698	.	-	0	ID=g13596.t1.stop1;Parent=g13596.t1;
OX451216.1_Phasia_obesa_genome_assembly,_chromosome:_2	AUGUSTUS	CDS	109920696	109921015	1	-	2	ID=g13596.t1.CDS1;Parent=g13596.t1;
OX451216.1_Phasia_obesa_genome_assembly,_chromosome:_2	AUGUSTUS	exon	109920696	109921015	.	-	.	ID=g13596.t1.exon1;Parent=g13596.t1;
OX451216.1_Phasia_obesa_genome_assembly,_chromosome:_2	AUGUSTUS	intron	109921016	109921142	1	-	.	ID=g13596.t1.intron1;Parent=g13596.t1;
OX451216.1_Phasia_obesa_genome_assembly,_chromosome:_2	AUGUSTUS	CDS	109921143	109922043	1	-	0	ID=g13596.t1.CDS2;Parent=g13596.t1;
OX451216.1_Phasia_obesa_genome_assembly,_chromosome:_2	AUGUSTUS	exon	109921143	109922043	.	-	.	ID=g13596.t1.exon2;Parent=g13596.t1;
OX451216.1_Phasia_obesa_genome_assembly,_chromosome:_2	AUGUSTUS	intron	109922044	109922113	0.96	-	.	ID=g13596.t1.intron2;Parent=g13596.t1;
OX451216.1_Phasia_obesa_genome_assembly,_chromosome:_2	AUGUSTUS	CDS	109922114	109922116	0.94	-	0	ID=g13596.t1.CDS3;Parent=g13596.t1;
OX451216.1_Phasia_obesa_genome_assembly,_chromosome:_2	AUGUSTUS	exon	109922114	109922116	.	-	.	ID=g13596.t1.exon3;Parent=g13596.t1;
OX451216.1_Phasia_obesa_genome_assembly,_chromosome:_2	AUGUSTUS	start_codon	109922114	109922116	.	-	0	ID=g13596.t1.start1;Parent=g13596.t1;
OX451216.1_Phasia_obesa_genome_assembly,_chromosome:_2	AUGUSTUS	gene	109924681	109926548	.	+	.	ID=g13597;
OX451216.1_Phasia_obesa_genome_assembly,_chromosome:_2	AUGUSTUS	mRNA	109924681	109926548	0.94	+	.	ID=g13597.t1;Parent=g13597;
OX451216.1_Phasia_obesa_genome_assembly,_chromosome:_2	AUGUSTUS	start_codon	109924681	109924683	.	+	0	ID=g13597.t1.start1;Parent=g13597.t1;
OX451216.1_Phasia_obesa_genome_assembly,_chromosome:_2	AUGUSTUS	CDS	109924681	109924701	0.95	+	0	ID=g13597.t1.CDS1;Parent=g13597.t1;
OX451216.1_Phasia_obesa_genome_assembly,_chromosome:_2	AUGUSTUS	exon	109924681	109924701	.	+	.	ID=g13597.t1.exon1;Parent=g13597.t1;
OX451216.1_Phasia_obesa_genome_assembly,_chromosome:_2	AUGUSTUS	intron	109924702	109926107	0.94	+	.	ID=g13597.t1.intron1;Parent=g13597.t1;
OX451216.1_Phasia_obesa_genome_assembly,_chromosome:_2	AUGUSTUS	CDS	109926108	109926548	1	+	0	ID=g13597.t1.CDS2;Parent=g13597.t1;
OX451216.1_Phasia_obesa_genome_assembly,_chromosome:_2	AUGUSTUS	exon	109926108	109926548	.	+	.	ID=g13597.t1.exon2;Parent=g13597.t1;
OX451216.1_Phasia_obesa_genome_assembly,_chromosome:_2	AUGUSTUS	stop_codon	109926546	109926548	.	+	0	ID=g13597.t1.stop1;Parent=g13597.t1;
OX451216.1_Phasia_obesa_genome_assembly,_chromosome:_2	AUGUSTUS	gene	109926809	109927198	.	+	.	ID=g13598;
OX451216.1_Phasia_obesa_genome_assembly,_chromosome:_2	AUGUSTUS	mRNA	109926809	109927198	1	+	.	ID=g13598.t1;Parent=g13598;
OX451216.1_Phasia_obesa_genome_assembly,_chromosome:_2	AUGUSTUS	start_codon	109926809	109926811	.	+	0	ID=g13598.t1.start1;Parent=g13598.t1;
OX451216.1_Phasia_obesa_genome_assembly,_chromosome:_2	AUGUSTUS	CDS	109926809	109927198	1	+	0	ID=g13598.t1.CDS1;Parent=g13598.t1;
OX451216.1_Phasia_obesa_genome_assembly,_chromosome:_2	AUGUSTUS	exon	109926809	109927198	.	+	.	ID=g13598.t1.exon1;Parent=g13598.t1;
OX451216.1_Phasia_obesa_genome_assembly,_chromosome:_2	AUGUSTUS	stop_codon	109927196	109927198	.	+	0	ID=g13598.t1.stop1;Parent=g13598.t1;
OX451216.1_Phasia_obesa_genome_assembly,_chromosome:_2	AUGUSTUS	gene	109928219	109929139	.	+	.	ID=g13599;
OX451216.1_Phasia_obesa_genome_assembly,_chromosome:_2	AUGUSTUS	mRNA	109928384	109929139	0.98	+	.	ID=g13599.t1;Parent=g13599;
OX451216.1_Phasia_obesa_genome_assembly,_chromosome:_2	AUGUSTUS	start_codon	109928384	109928386	.	+	0	ID=g13599.t1.start1;Parent=g13599.t1;
OX451216.1_Phasia_obesa_genome_assembly,_chromosome:_2	AUGUSTUS	CDS	109928384	109929139	0.98	+	0	ID=g13599.t1.CDS1;Parent=g13599.t1;
OX451216.1_Phasia_obesa_genome_assembly,_chromosome:_2	AUGUSTUS	exon	109928384	109929139	.	+	.	ID=g13599.t1.exon1;Parent=g13599.t1;
OX451216.1_Phasia_obesa_genome_assembly,_chromosome:_2	AUGUSTUS	stop_codon	109929137	109929139	.	+	0	ID=g13599.t1.stop1;Parent=g13599.t1;
OX451216.1_Phasia_obesa_genome_assembly,_chromosome:_2	AUGUSTUS	mRNA	109928219	109929139	0.9	+	.	ID=g13599.t2;Parent=g13599;
OX451216.1_Phasia_obesa_genome_assembly,_chromosome:_2	AUGUSTUS	start_codon	109928219	109928221	.	+	0	ID=g13599.t2.start1;Parent=g13599.t2;
OX451216.1_Phasia_obesa_genome_assembly,_chromosome:_2	AUGUSTUS	CDS	109928219	109929139	0.9	+	0	ID=g13599.t2.CDS1;Parent=g13599.t2;
OX451216.1_Phasia_obesa_genome_assembly,_chromosome:_2	AUGUSTUS	exon	109928219	109929139	.	+	.	ID=g13599.t2.exon1;Parent=g13599.t2;
OX451216.1_Phasia_obesa_genome_assembly,_chromosome:_2	AUGUSTUS	stop_codon	109929137	109929139	.	+	0	ID=g13599.t2.stop1;Parent=g13599.t2;
OX451216.1_Phasia_obesa_genome_assembly,_chromosome:_2	AUGUSTUS	gene	109930212	109930541	.	+	.	ID=g13600;
OX451216.1_Phasia_obesa_genome_assembly,_chromosome:_2	AUGUSTUS	mRNA	109930212	109930541	1	+	.	ID=g13600.t1;Parent=g13600;
OX451216.1_Phasia_obesa_genome_assembly,_chromosome:_2	AUGUSTUS	start_codon	109930212	109930214	.	+	0	ID=g13600.t1.start1;Parent=g13600.t1;
OX451216.1_Phasia_obesa_genome_assembly,_chromosome:_2	AUGUSTUS	CDS	109930212	109930541	1	+	0	ID=g13600.t1.CDS1;Parent=g13600.t1;
OX451216.1_Phasia_obesa_genome_assembly,_chromosome:_2	AUGUSTUS	exon	109930212	109930541	.	+	.	ID=g13600.t1.exon1;Parent=g13600.t1;
OX451216.1_Phasia_obesa_genome_assembly,_chromosome:_2	AUGUSTUS	stop_codon	109930539	109930541	.	+	0	ID=g13600.t1.stop1;Parent=g13600.t1;
OX451216.1_Phasia_obesa_genome_assembly,_chromosome:_2	AUGUSTUS	gene	109951233	109953736	.	-	.	ID=g13601;
OX451216.1_Phasia_obesa_genome_assembly,_chromosome:_2	AUGUSTUS	mRNA	109951233	109953736	0.37	-	.	ID=g13601.t1;Parent=g13601;
OX451216.1_Phasia_obesa_genome_assembly,_chromosome:_2	AUGUSTUS	stop_codon	109951233	109951235	.	-	0	ID=g13601.t1.stop1;Parent=g13601.t1;
OX451216.1_Phasia_obesa_genome_assembly,_chromosome:_2	AUGUSTUS	CDS	109951233	109951472	1	-	0	ID=g13601.t1.CDS1;Parent=g13601.t1;
OX451216.1_Phasia_obesa_genome_assembly,_chromosome:_2	AUGUSTUS	exon	109951233	109951472	.	-	.	ID=g13601.t1.exon1;Parent=g13601.t1;
OX451216.1_Phasia_obesa_genome_assembly,_chromosome:_2	AUGUSTUS	intron	109951473	109951754	1	-	.	ID=g13601.t1.intron1;Parent=g13601.t1;
OX451216.1_Phasia_obesa_genome_assembly,_chromosome:_2	AUGUSTUS	CDS	109951755	109951834	0.8	-	2	ID=g13601.t1.CDS2;Parent=g13601.t1;
OX451216.1_Phasia_obesa_genome_assembly,_chromosome:_2	AUGUSTUS	exon	109951755	109951834	.	-	.	ID=g13601.t1.exon2;Parent=g13601.t1;
OX451216.1_Phasia_obesa_genome_assembly,_chromosome:_2	AUGUSTUS	intron	109951835	109953111	0.79	-	.	ID=g13601.t1.intron2;Parent=g13601.t1;
OX451216.1_Phasia_obesa_genome_assembly,_chromosome:_2	AUGUSTUS	CDS	109953112	109953573	0.82	-	2	ID=g13601.t1.CDS3;Parent=g13601.t1;
OX451216.1_Phasia_obesa_genome_assembly,_chromosome:_2	AUGUSTUS	exon	109953112	109953573	.	-	.	ID=g13601.t1.exon3;Parent=g13601.t1;
OX451216.1_Phasia_obesa_genome_assembly,_chromosome:_2	AUGUSTUS	intron	109953574	109953669	0.42	-	.	ID=g13601.t1.intron3;Parent=g13601.t1;
OX451216.1_Phasia_obesa_genome_assembly,_chromosome:_2	AUGUSTUS	CDS	109953670	109953736	0.47	-	0	ID=g13601.t1.CDS4;Parent=g13601.t1;
OX451216.1_Phasia_obesa_genome_assembly,_chromosome:_2	AUGUSTUS	exon	109953670	109953736	.	-	.	ID=g13601.t1.exon4;Parent=g13601.t1;
OX451216.1_Phasia_obesa_genome_assembly,_chromosome:_2	AUGUSTUS	start_codon	109953734	109953736	.	-	0	ID=g13601.t1.start1;Parent=g13601.t1;
OX451216.1_Phasia_obesa_genome_assembly,_chromosome:_2	AUGUSTUS	gene	109956718	109957667	.	+	.	ID=g13602;
OX451216.1_Phasia_obesa_genome_assembly,_chromosome:_2	AUGUSTUS	mRNA	109956850	109957667	1	+	.	ID=g13602.t1;Parent=g13602;
OX451216.1_Phasia_obesa_genome_assembly,_chromosome:_2	AUGUSTUS	start_codon	109956850	109956852	.	+	0	ID=g13602.t1.start1;Parent=g13602.t1;
OX451216.1_Phasia_obesa_genome_assembly,_chromosome:_2	AUGUSTUS	CDS	109956850	109957491	1	+	0	ID=g13602.t1.CDS1;Parent=g13602.t1;
OX451216.1_Phasia_obesa_genome_assembly,_chromosome:_2	AUGUSTUS	exon	109956850	109957491	.	+	.	ID=g13602.t1.exon1;Parent=g13602.t1;
OX451216.1_Phasia_obesa_genome_assembly,_chromosome:_2	AUGUSTUS	intron	109957492	109957550	1	+	.	ID=g13602.t1.intron1;Parent=g13602.t1;
OX451216.1_Phasia_obesa_genome_assembly,_chromosome:_2	AUGUSTUS	CDS	109957551	109957667	1	+	0	ID=g13602.t1.CDS2;Parent=g13602.t1;
OX451216.1_Phasia_obesa_genome_assembly,_chromosome:_2	AUGUSTUS	exon	109957551	109957667	.	+	.	ID=g13602.t1.exon2;Parent=g13602.t1;
OX451216.1_Phasia_obesa_genome_assembly,_chromosome:_2	AUGUSTUS	stop_codon	109957665	109957667	.	+	0	ID=g13602.t1.stop1;Parent=g13602.t1;
OX451216.1_Phasia_obesa_genome_assembly,_chromosome:_2	GeneMark.hmm3	mRNA	109956718	109957667	.	+	.	ID=g13602.t2;Parent=g13602;
OX451216.1_Phasia_obesa_genome_assembly,_chromosome:_2	GeneMark.hmm3	start_codon	109956718	109956720	.	+	0	ID=g13602.t2.start1;Parent=g13602.t2;
OX451216.1_Phasia_obesa_genome_assembly,_chromosome:_2	GeneMark.hmm3	CDS	109956718	109957491	.	+	0	ID=g13602.t2.CDS1;Parent=g13602.t2;
OX451216.1_Phasia_obesa_genome_assembly,_chromosome:_2	GeneMark.hmm3	exon	109956718	109957491	0	+	.	ID=g13602.t2.exon1;Parent=g13602.t2;
OX451216.1_Phasia_obesa_genome_assembly,_chromosome:_2	GeneMark.hmm3	intron	109957492	109957550	.	+	0	ID=g13602.t2.intron1;Parent=g13602.t2;
OX451216.1_Phasia_obesa_genome_assembly,_chromosome:_2	GeneMark.hmm3	CDS	109957551	109957667	.	+	0	ID=g13602.t2.CDS2;Parent=g13602.t2;
OX451216.1_Phasia_obesa_genome_assembly,_chromosome:_2	GeneMark.hmm3	exon	109957551	109957667	0	+	.	ID=g13602.t2.exon2;Parent=g13602.t2;
OX451216.1_Phasia_obesa_genome_assembly,_chromosome:_2	GeneMark.hmm3	stop_codon	109957665	109957667	.	+	0	ID=g13602.t2.stop1;Parent=g13602.t2;
OX451216.1_Phasia_obesa_genome_assembly,_chromosome:_2	AUGUSTUS	gene	109986188	109987398	.	+	.	ID=g13603;
OX451216.1_Phasia_obesa_genome_assembly,_chromosome:_2	AUGUSTUS	mRNA	109986188	109987398	0.55	+	.	ID=g13603.t1;Parent=g13603;
OX451216.1_Phasia_obesa_genome_assembly,_chromosome:_2	AUGUSTUS	start_codon	109986188	109986190	.	+	0	ID=g13603.t1.start1;Parent=g13603.t1;
OX451216.1_Phasia_obesa_genome_assembly,_chromosome:_2	AUGUSTUS	CDS	109986188	109986285	1	+	0	ID=g13603.t1.CDS1;Parent=g13603.t1;
OX451216.1_Phasia_obesa_genome_assembly,_chromosome:_2	AUGUSTUS	exon	109986188	109986285	.	+	.	ID=g13603.t1.exon1;Parent=g13603.t1;
OX451216.1_Phasia_obesa_genome_assembly,_chromosome:_2	AUGUSTUS	intron	109986286	109986339	1	+	.	ID=g13603.t1.intron1;Parent=g13603.t1;
OX451216.1_Phasia_obesa_genome_assembly,_chromosome:_2	AUGUSTUS	CDS	109986340	109986482	0.8	+	1	ID=g13603.t1.CDS2;Parent=g13603.t1;
OX451216.1_Phasia_obesa_genome_assembly,_chromosome:_2	AUGUSTUS	exon	109986340	109986482	.	+	.	ID=g13603.t1.exon2;Parent=g13603.t1;
OX451216.1_Phasia_obesa_genome_assembly,_chromosome:_2	AUGUSTUS	intron	109986483	109986659	0.79	+	.	ID=g13603.t1.intron2;Parent=g13603.t1;
OX451216.1_Phasia_obesa_genome_assembly,_chromosome:_2	AUGUSTUS	CDS	109986660	109986766	0.92	+	2	ID=g13603.t1.CDS3;Parent=g13603.t1;
OX451216.1_Phasia_obesa_genome_assembly,_chromosome:_2	AUGUSTUS	exon	109986660	109986766	.	+	.	ID=g13603.t1.exon3;Parent=g13603.t1;
OX451216.1_Phasia_obesa_genome_assembly,_chromosome:_2	AUGUSTUS	intron	109986767	109986921	1	+	.	ID=g13603.t1.intron3;Parent=g13603.t1;
OX451216.1_Phasia_obesa_genome_assembly,_chromosome:_2	AUGUSTUS	CDS	109986922	109987066	1	+	0	ID=g13603.t1.CDS4;Parent=g13603.t1;
OX451216.1_Phasia_obesa_genome_assembly,_chromosome:_2	AUGUSTUS	exon	109986922	109987066	.	+	.	ID=g13603.t1.exon4;Parent=g13603.t1;
OX451216.1_Phasia_obesa_genome_assembly,_chromosome:_2	AUGUSTUS	intron	109987067	109987120	1	+	.	ID=g13603.t1.intron4;Parent=g13603.t1;
OX451216.1_Phasia_obesa_genome_assembly,_chromosome:_2	AUGUSTUS	CDS	109987121	109987398	0.67	+	2	ID=g13603.t1.CDS5;Parent=g13603.t1;
OX451216.1_Phasia_obesa_genome_assembly,_chromosome:_2	AUGUSTUS	exon	109987121	109987398	.	+	.	ID=g13603.t1.exon5;Parent=g13603.t1;
OX451216.1_Phasia_obesa_genome_assembly,_chromosome:_2	AUGUSTUS	stop_codon	109987396	109987398	.	+	0	ID=g13603.t1.stop1;Parent=g13603.t1;
OX451216.1_Phasia_obesa_genome_assembly,_chromosome:_2	AUGUSTUS	mRNA	109986188	109986665	0.54	+	.	ID=g13603.t2;Parent=g13603;
OX451216.1_Phasia_obesa_genome_assembly,_chromosome:_2	AUGUSTUS	start_codon	109986188	109986190	.	+	0	ID=g13603.t2.start1;Parent=g13603.t2;
OX451216.1_Phasia_obesa_genome_assembly,_chromosome:_2	AUGUSTUS	CDS	109986188	109986285	1	+	0	ID=g13603.t2.CDS1;Parent=g13603.t2;
OX451216.1_Phasia_obesa_genome_assembly,_chromosome:_2	AUGUSTUS	exon	109986188	109986285	.	+	.	ID=g13603.t2.exon1;Parent=g13603.t2;
OX451216.1_Phasia_obesa_genome_assembly,_chromosome:_2	AUGUSTUS	intron	109986286	109986339	1	+	.	ID=g13603.t2.intron1;Parent=g13603.t2;
OX451216.1_Phasia_obesa_genome_assembly,_chromosome:_2	AUGUSTUS	CDS	109986340	109986482	0.66	+	1	ID=g13603.t2.CDS2;Parent=g13603.t2;
OX451216.1_Phasia_obesa_genome_assembly,_chromosome:_2	AUGUSTUS	exon	109986340	109986482	.	+	.	ID=g13603.t2.exon2;Parent=g13603.t2;
OX451216.1_Phasia_obesa_genome_assembly,_chromosome:_2	AUGUSTUS	intron	109986483	109986567	0.54	+	.	ID=g13603.t2.intron2;Parent=g13603.t2;
OX451216.1_Phasia_obesa_genome_assembly,_chromosome:_2	AUGUSTUS	CDS	109986568	109986665	0.54	+	2	ID=g13603.t2.CDS3;Parent=g13603.t2;
OX451216.1_Phasia_obesa_genome_assembly,_chromosome:_2	AUGUSTUS	exon	109986568	109986665	.	+	.	ID=g13603.t2.exon3;Parent=g13603.t2;
OX451216.1_Phasia_obesa_genome_assembly,_chromosome:_2	AUGUSTUS	stop_codon	109986663	109986665	.	+	0	ID=g13603.t2.stop1;Parent=g13603.t2;
OX451216.1_Phasia_obesa_genome_assembly,_chromosome:_2	AUGUSTUS	gene	110001233	110005210	.	-	.	ID=g13604;
OX451216.1_Phasia_obesa_genome_assembly,_chromosome:_2	AUGUSTUS	mRNA	110001233	110005210	0.63	-	.	ID=g13604.t1;Parent=g13604;
OX451216.1_Phasia_obesa_genome_assembly,_chromosome:_2	AUGUSTUS	stop_codon	110001233	110001235	.	-	0	ID=g13604.t1.stop1;Parent=g13604.t1;
OX451216.1_Phasia_obesa_genome_assembly,_chromosome:_2	AUGUSTUS	CDS	110001233	110003116	0.9	-	0	ID=g13604.t1.CDS1;Parent=g13604.t1;
OX451216.1_Phasia_obesa_genome_assembly,_chromosome:_2	AUGUSTUS	exon	110001233	110003116	.	-	.	ID=g13604.t1.exon1;Parent=g13604.t1;
OX451216.1_Phasia_obesa_genome_assembly,_chromosome:_2	AUGUSTUS	intron	110003117	110003227	0.9	-	.	ID=g13604.t1.intron1;Parent=g13604.t1;
OX451216.1_Phasia_obesa_genome_assembly,_chromosome:_2	AUGUSTUS	CDS	110003228	110004597	0.83	-	2	ID=g13604.t1.CDS2;Parent=g13604.t1;
OX451216.1_Phasia_obesa_genome_assembly,_chromosome:_2	AUGUSTUS	exon	110003228	110004597	.	-	.	ID=g13604.t1.exon2;Parent=g13604.t1;
OX451216.1_Phasia_obesa_genome_assembly,_chromosome:_2	AUGUSTUS	intron	110004598	110004933	0.71	-	.	ID=g13604.t1.intron2;Parent=g13604.t1;
OX451216.1_Phasia_obesa_genome_assembly,_chromosome:_2	AUGUSTUS	CDS	110004934	110005210	0.71	-	0	ID=g13604.t1.CDS3;Parent=g13604.t1;
OX451216.1_Phasia_obesa_genome_assembly,_chromosome:_2	AUGUSTUS	exon	110004934	110005210	.	-	.	ID=g13604.t1.exon3;Parent=g13604.t1;
OX451216.1_Phasia_obesa_genome_assembly,_chromosome:_2	AUGUSTUS	start_codon	110005208	110005210	.	-	0	ID=g13604.t1.start1;Parent=g13604.t1;
OX451216.1_Phasia_obesa_genome_assembly,_chromosome:_2	AUGUSTUS	mRNA	110001233	110005210	0.24	-	.	ID=g13604.t2;Parent=g13604;
OX451216.1_Phasia_obesa_genome_assembly,_chromosome:_2	AUGUSTUS	stop_codon	110001233	110001235	.	-	0	ID=g13604.t2.stop1;Parent=g13604.t2;
OX451216.1_Phasia_obesa_genome_assembly,_chromosome:_2	AUGUSTUS	CDS	110001233	110001254	0.76	-	1	ID=g13604.t2.CDS1;Parent=g13604.t2;
OX451216.1_Phasia_obesa_genome_assembly,_chromosome:_2	AUGUSTUS	exon	110001233	110001254	.	-	.	ID=g13604.t2.exon1;Parent=g13604.t2;
OX451216.1_Phasia_obesa_genome_assembly,_chromosome:_2	AUGUSTUS	intron	110001255	110002733	0.35	-	.	ID=g13604.t2.intron1;Parent=g13604.t2;
OX451216.1_Phasia_obesa_genome_assembly,_chromosome:_2	AUGUSTUS	CDS	110002734	110003116	0.31	-	0	ID=g13604.t2.CDS2;Parent=g13604.t2;
OX451216.1_Phasia_obesa_genome_assembly,_chromosome:_2	AUGUSTUS	exon	110002734	110003116	.	-	.	ID=g13604.t2.exon2;Parent=g13604.t2;
OX451216.1_Phasia_obesa_genome_assembly,_chromosome:_2	AUGUSTUS	intron	110003117	110003227	0.88	-	.	ID=g13604.t2.intron2;Parent=g13604.t2;
OX451216.1_Phasia_obesa_genome_assembly,_chromosome:_2	AUGUSTUS	CDS	110003228	110004597	0.83	-	2	ID=g13604.t2.CDS3;Parent=g13604.t2;
OX451216.1_Phasia_obesa_genome_assembly,_chromosome:_2	AUGUSTUS	exon	110003228	110004597	.	-	.	ID=g13604.t2.exon3;Parent=g13604.t2;
OX451216.1_Phasia_obesa_genome_assembly,_chromosome:_2	AUGUSTUS	intron	110004598	110004933	0.79	-	.	ID=g13604.t2.intron3;Parent=g13604.t2;
OX451216.1_Phasia_obesa_genome_assembly,_chromosome:_2	AUGUSTUS	CDS	110004934	110005210	0.8	-	0	ID=g13604.t2.CDS4;Parent=g13604.t2;
OX451216.1_Phasia_obesa_genome_assembly,_chromosome:_2	AUGUSTUS	exon	110004934	110005210	.	-	.	ID=g13604.t2.exon4;Parent=g13604.t2;
OX451216.1_Phasia_obesa_genome_assembly,_chromosome:_2	AUGUSTUS	start_codon	110005208	110005210	.	-	0	ID=g13604.t2.start1;Parent=g13604.t2;
OX451216.1_Phasia_obesa_genome_assembly,_chromosome:_2	AUGUSTUS	gene	110026848	110027333	.	+	.	ID=g13605;
OX451216.1_Phasia_obesa_genome_assembly,_chromosome:_2	AUGUSTUS	mRNA	110026848	110027333	1	+	.	ID=g13605.t1;Parent=g13605;
OX451216.1_Phasia_obesa_genome_assembly,_chromosome:_2	AUGUSTUS	start_codon	110026848	110026850	.	+	0	ID=g13605.t1.start1;Parent=g13605.t1;
OX451216.1_Phasia_obesa_genome_assembly,_chromosome:_2	AUGUSTUS	CDS	110026848	110027333	1	+	0	ID=g13605.t1.CDS1;Parent=g13605.t1;
OX451216.1_Phasia_obesa_genome_assembly,_chromosome:_2	AUGUSTUS	exon	110026848	110027333	.	+	.	ID=g13605.t1.exon1;Parent=g13605.t1;
OX451216.1_Phasia_obesa_genome_assembly,_chromosome:_2	AUGUSTUS	stop_codon	110027331	110027333	.	+	0	ID=g13605.t1.stop1;Parent=g13605.t1;
OX451216.1_Phasia_obesa_genome_assembly,_chromosome:_2	AUGUSTUS	gene	110034991	110035885	.	+	.	ID=g13606;
OX451216.1_Phasia_obesa_genome_assembly,_chromosome:_2	AUGUSTUS	mRNA	110034991	110035885	1	+	.	ID=g13606.t1;Parent=g13606;
OX451216.1_Phasia_obesa_genome_assembly,_chromosome:_2	AUGUSTUS	start_codon	110034991	110034993	.	+	0	ID=g13606.t1.start1;Parent=g13606.t1;
OX451216.1_Phasia_obesa_genome_assembly,_chromosome:_2	AUGUSTUS	CDS	110034991	110035035	1	+	0	ID=g13606.t1.CDS1;Parent=g13606.t1;
OX451216.1_Phasia_obesa_genome_assembly,_chromosome:_2	AUGUSTUS	exon	110034991	110035035	.	+	.	ID=g13606.t1.exon1;Parent=g13606.t1;
OX451216.1_Phasia_obesa_genome_assembly,_chromosome:_2	AUGUSTUS	intron	110035036	110035100	1	+	.	ID=g13606.t1.intron1;Parent=g13606.t1;
OX451216.1_Phasia_obesa_genome_assembly,_chromosome:_2	AUGUSTUS	CDS	110035101	110035217	1	+	0	ID=g13606.t1.CDS2;Parent=g13606.t1;
OX451216.1_Phasia_obesa_genome_assembly,_chromosome:_2	AUGUSTUS	exon	110035101	110035217	.	+	.	ID=g13606.t1.exon2;Parent=g13606.t1;
OX451216.1_Phasia_obesa_genome_assembly,_chromosome:_2	AUGUSTUS	intron	110035218	110035318	1	+	.	ID=g13606.t1.intron2;Parent=g13606.t1;
OX451216.1_Phasia_obesa_genome_assembly,_chromosome:_2	AUGUSTUS	CDS	110035319	110035486	1	+	0	ID=g13606.t1.CDS3;Parent=g13606.t1;
OX451216.1_Phasia_obesa_genome_assembly,_chromosome:_2	AUGUSTUS	exon	110035319	110035486	.	+	.	ID=g13606.t1.exon3;Parent=g13606.t1;
OX451216.1_Phasia_obesa_genome_assembly,_chromosome:_2	AUGUSTUS	intron	110035487	110035548	1	+	.	ID=g13606.t1.intron3;Parent=g13606.t1;
OX451216.1_Phasia_obesa_genome_assembly,_chromosome:_2	AUGUSTUS	CDS	110035549	110035661	1	+	0	ID=g13606.t1.CDS4;Parent=g13606.t1;
OX451216.1_Phasia_obesa_genome_assembly,_chromosome:_2	AUGUSTUS	exon	110035549	110035661	.	+	.	ID=g13606.t1.exon4;Parent=g13606.t1;
OX451216.1_Phasia_obesa_genome_assembly,_chromosome:_2	AUGUSTUS	intron	110035662	110035863	1	+	.	ID=g13606.t1.intron4;Parent=g13606.t1;
OX451216.1_Phasia_obesa_genome_assembly,_chromosome:_2	AUGUSTUS	CDS	110035864	110035885	1	+	1	ID=g13606.t1.CDS5;Parent=g13606.t1;
OX451216.1_Phasia_obesa_genome_assembly,_chromosome:_2	AUGUSTUS	exon	110035864	110035885	.	+	.	ID=g13606.t1.exon5;Parent=g13606.t1;
OX451216.1_Phasia_obesa_genome_assembly,_chromosome:_2	AUGUSTUS	stop_codon	110035883	110035885	.	+	0	ID=g13606.t1.stop1;Parent=g13606.t1;
OX451216.1_Phasia_obesa_genome_assembly,_chromosome:_2	AUGUSTUS	gene	110039978	110040946	.	-	.	ID=g13607;
OX451216.1_Phasia_obesa_genome_assembly,_chromosome:_2	AUGUSTUS	mRNA	110039978	110040946	0.99	-	.	ID=g13607.t1;Parent=g13607;
OX451216.1_Phasia_obesa_genome_assembly,_chromosome:_2	AUGUSTUS	stop_codon	110039978	110039980	.	-	0	ID=g13607.t1.stop1;Parent=g13607.t1;
OX451216.1_Phasia_obesa_genome_assembly,_chromosome:_2	AUGUSTUS	CDS	110039978	110040874	0.99	-	0	ID=g13607.t1.CDS1;Parent=g13607.t1;
OX451216.1_Phasia_obesa_genome_assembly,_chromosome:_2	AUGUSTUS	exon	110039978	110040874	.	-	.	ID=g13607.t1.exon1;Parent=g13607.t1;
OX451216.1_Phasia_obesa_genome_assembly,_chromosome:_2	AUGUSTUS	intron	110040875	110040940	0.99	-	.	ID=g13607.t1.intron1;Parent=g13607.t1;
OX451216.1_Phasia_obesa_genome_assembly,_chromosome:_2	AUGUSTUS	CDS	110040941	110040946	1	-	0	ID=g13607.t1.CDS2;Parent=g13607.t1;
OX451216.1_Phasia_obesa_genome_assembly,_chromosome:_2	AUGUSTUS	exon	110040941	110040946	.	-	.	ID=g13607.t1.exon2;Parent=g13607.t1;
OX451216.1_Phasia_obesa_genome_assembly,_chromosome:_2	AUGUSTUS	start_codon	110040944	110040946	.	-	0	ID=g13607.t1.start1;Parent=g13607.t1;
OX451216.1_Phasia_obesa_genome_assembly,_chromosome:_2	AUGUSTUS	gene	110047824	110049909	.	+	.	ID=g13608;
OX451216.1_Phasia_obesa_genome_assembly,_chromosome:_2	AUGUSTUS	mRNA	110047824	110049909	0.99	+	.	ID=g13608.t1;Parent=g13608;
OX451216.1_Phasia_obesa_genome_assembly,_chromosome:_2	AUGUSTUS	start_codon	110047824	110047826	.	+	0	ID=g13608.t1.start1;Parent=g13608.t1;
OX451216.1_Phasia_obesa_genome_assembly,_chromosome:_2	AUGUSTUS	CDS	110047824	110048087	0.99	+	0	ID=g13608.t1.CDS1;Parent=g13608.t1;
OX451216.1_Phasia_obesa_genome_assembly,_chromosome:_2	AUGUSTUS	exon	110047824	110048087	.	+	.	ID=g13608.t1.exon1;Parent=g13608.t1;
OX451216.1_Phasia_obesa_genome_assembly,_chromosome:_2	AUGUSTUS	intron	110048088	110049642	0.99	+	.	ID=g13608.t1.intron1;Parent=g13608.t1;
OX451216.1_Phasia_obesa_genome_assembly,_chromosome:_2	AUGUSTUS	CDS	110049643	110049909	1	+	0	ID=g13608.t1.CDS2;Parent=g13608.t1;
OX451216.1_Phasia_obesa_genome_assembly,_chromosome:_2	AUGUSTUS	exon	110049643	110049909	.	+	.	ID=g13608.t1.exon2;Parent=g13608.t1;
OX451216.1_Phasia_obesa_genome_assembly,_chromosome:_2	AUGUSTUS	stop_codon	110049907	110049909	.	+	0	ID=g13608.t1.stop1;Parent=g13608.t1;
OX451216.1_Phasia_obesa_genome_assembly,_chromosome:_2	AUGUSTUS	gene	110107376	110110133	.	+	.	ID=g13609;
OX451216.1_Phasia_obesa_genome_assembly,_chromosome:_2	AUGUSTUS	mRNA	110107376	110110133	0.54	+	.	ID=g13609.t1;Parent=g13609;
OX451216.1_Phasia_obesa_genome_assembly,_chromosome:_2	AUGUSTUS	start_codon	110107376	110107378	.	+	0	ID=g13609.t1.start1;Parent=g13609.t1;
OX451216.1_Phasia_obesa_genome_assembly,_chromosome:_2	AUGUSTUS	CDS	110107376	110107469	0.76	+	0	ID=g13609.t1.CDS1;Parent=g13609.t1;
OX451216.1_Phasia_obesa_genome_assembly,_chromosome:_2	AUGUSTUS	exon	110107376	110107469	.	+	.	ID=g13609.t1.exon1;Parent=g13609.t1;
OX451216.1_Phasia_obesa_genome_assembly,_chromosome:_2	AUGUSTUS	intron	110107470	110107805	0.76	+	.	ID=g13609.t1.intron1;Parent=g13609.t1;
OX451216.1_Phasia_obesa_genome_assembly,_chromosome:_2	AUGUSTUS	CDS	110107806	110107985	1	+	2	ID=g13609.t1.CDS2;Parent=g13609.t1;
OX451216.1_Phasia_obesa_genome_assembly,_chromosome:_2	AUGUSTUS	exon	110107806	110107985	.	+	.	ID=g13609.t1.exon2;Parent=g13609.t1;
OX451216.1_Phasia_obesa_genome_assembly,_chromosome:_2	AUGUSTUS	intron	110107986	110108478	1	+	.	ID=g13609.t1.intron2;Parent=g13609.t1;
OX451216.1_Phasia_obesa_genome_assembly,_chromosome:_2	AUGUSTUS	CDS	110108479	110108837	0.7	+	2	ID=g13609.t1.CDS3;Parent=g13609.t1;
OX451216.1_Phasia_obesa_genome_assembly,_chromosome:_2	AUGUSTUS	exon	110108479	110108837	.	+	.	ID=g13609.t1.exon3;Parent=g13609.t1;
OX451216.1_Phasia_obesa_genome_assembly,_chromosome:_2	AUGUSTUS	intron	110108838	110109926	0.7	+	.	ID=g13609.t1.intron3;Parent=g13609.t1;
OX451216.1_Phasia_obesa_genome_assembly,_chromosome:_2	AUGUSTUS	CDS	110109927	110110133	0.78	+	0	ID=g13609.t1.CDS4;Parent=g13609.t1;
OX451216.1_Phasia_obesa_genome_assembly,_chromosome:_2	AUGUSTUS	exon	110109927	110110133	.	+	.	ID=g13609.t1.exon4;Parent=g13609.t1;
OX451216.1_Phasia_obesa_genome_assembly,_chromosome:_2	AUGUSTUS	stop_codon	110110131	110110133	.	+	0	ID=g13609.t1.stop1;Parent=g13609.t1;
OX451216.1_Phasia_obesa_genome_assembly,_chromosome:_2	AUGUSTUS	mRNA	110107376	110110133	0.28	+	.	ID=g13609.t2;Parent=g13609;
OX451216.1_Phasia_obesa_genome_assembly,_chromosome:_2	AUGUSTUS	start_codon	110107376	110107378	.	+	0	ID=g13609.t2.start1;Parent=g13609.t2;
OX451216.1_Phasia_obesa_genome_assembly,_chromosome:_2	AUGUSTUS	CDS	110107376	110107469	0.67	+	0	ID=g13609.t2.CDS1;Parent=g13609.t2;
OX451216.1_Phasia_obesa_genome_assembly,_chromosome:_2	AUGUSTUS	exon	110107376	110107469	.	+	.	ID=g13609.t2.exon1;Parent=g13609.t2;
OX451216.1_Phasia_obesa_genome_assembly,_chromosome:_2	AUGUSTUS	intron	110107470	110107805	0.66	+	.	ID=g13609.t2.intron1;Parent=g13609.t2;
OX451216.1_Phasia_obesa_genome_assembly,_chromosome:_2	AUGUSTUS	CDS	110107806	110107980	0.45	+	2	ID=g13609.t2.CDS2;Parent=g13609.t2;
OX451216.1_Phasia_obesa_genome_assembly,_chromosome:_2	AUGUSTUS	exon	110107806	110107980	.	+	.	ID=g13609.t2.exon2;Parent=g13609.t2;
OX451216.1_Phasia_obesa_genome_assembly,_chromosome:_2	AUGUSTUS	intron	110107981	110109949	0.44	+	.	ID=g13609.t2.intron2;Parent=g13609.t2;
OX451216.1_Phasia_obesa_genome_assembly,_chromosome:_2	AUGUSTUS	CDS	110109950	110110133	0.44	+	1	ID=g13609.t2.CDS3;Parent=g13609.t2;
OX451216.1_Phasia_obesa_genome_assembly,_chromosome:_2	AUGUSTUS	exon	110109950	110110133	.	+	.	ID=g13609.t2.exon3;Parent=g13609.t2;
OX451216.1_Phasia_obesa_genome_assembly,_chromosome:_2	AUGUSTUS	stop_codon	110110131	110110133	.	+	0	ID=g13609.t2.stop1;Parent=g13609.t2;
OX451216.1_Phasia_obesa_genome_assembly,_chromosome:_2	AUGUSTUS	gene	110122391	110123866	.	+	.	ID=g13610;
OX451216.1_Phasia_obesa_genome_assembly,_chromosome:_2	AUGUSTUS	mRNA	110122391	110123866	0.72	+	.	ID=g13610.t1;Parent=g13610;
OX451216.1_Phasia_obesa_genome_assembly,_chromosome:_2	AUGUSTUS	start_codon	110122391	110122393	.	+	0	ID=g13610.t1.start1;Parent=g13610.t1;
OX451216.1_Phasia_obesa_genome_assembly,_chromosome:_2	AUGUSTUS	CDS	110122391	110122403	0.85	+	0	ID=g13610.t1.CDS1;Parent=g13610.t1;
OX451216.1_Phasia_obesa_genome_assembly,_chromosome:_2	AUGUSTUS	exon	110122391	110122403	.	+	.	ID=g13610.t1.exon1;Parent=g13610.t1;
OX451216.1_Phasia_obesa_genome_assembly,_chromosome:_2	AUGUSTUS	intron	110122404	110122455	0.72	+	.	ID=g13610.t1.intron1;Parent=g13610.t1;
OX451216.1_Phasia_obesa_genome_assembly,_chromosome:_2	AUGUSTUS	CDS	110122456	110122749	0.72	+	2	ID=g13610.t1.CDS2;Parent=g13610.t1;
OX451216.1_Phasia_obesa_genome_assembly,_chromosome:_2	AUGUSTUS	exon	110122456	110122749	.	+	.	ID=g13610.t1.exon2;Parent=g13610.t1;
OX451216.1_Phasia_obesa_genome_assembly,_chromosome:_2	AUGUSTUS	intron	110122750	110123481	1	+	.	ID=g13610.t1.intron2;Parent=g13610.t1;
OX451216.1_Phasia_obesa_genome_assembly,_chromosome:_2	AUGUSTUS	CDS	110123482	110123583	0.99	+	2	ID=g13610.t1.CDS3;Parent=g13610.t1;
OX451216.1_Phasia_obesa_genome_assembly,_chromosome:_2	AUGUSTUS	exon	110123482	110123583	.	+	.	ID=g13610.t1.exon3;Parent=g13610.t1;
OX451216.1_Phasia_obesa_genome_assembly,_chromosome:_2	AUGUSTUS	intron	110123584	110123645	0.99	+	.	ID=g13610.t1.intron3;Parent=g13610.t1;
OX451216.1_Phasia_obesa_genome_assembly,_chromosome:_2	AUGUSTUS	CDS	110123646	110123866	0.99	+	2	ID=g13610.t1.CDS4;Parent=g13610.t1;
OX451216.1_Phasia_obesa_genome_assembly,_chromosome:_2	AUGUSTUS	exon	110123646	110123866	.	+	.	ID=g13610.t1.exon4;Parent=g13610.t1;
OX451216.1_Phasia_obesa_genome_assembly,_chromosome:_2	AUGUSTUS	stop_codon	110123864	110123866	.	+	0	ID=g13610.t1.stop1;Parent=g13610.t1;
OX451216.1_Phasia_obesa_genome_assembly,_chromosome:_2	AUGUSTUS	gene	110124202	110125642	.	+	.	ID=g13611;
OX451216.1_Phasia_obesa_genome_assembly,_chromosome:_2	AUGUSTUS	mRNA	110124202	110125642	1	+	.	ID=g13611.t1;Parent=g13611;
OX451216.1_Phasia_obesa_genome_assembly,_chromosome:_2	AUGUSTUS	start_codon	110124202	110124204	.	+	0	ID=g13611.t1.start1;Parent=g13611.t1;
OX451216.1_Phasia_obesa_genome_assembly,_chromosome:_2	AUGUSTUS	CDS	110124202	110124439	1	+	0	ID=g13611.t1.CDS1;Parent=g13611.t1;
OX451216.1_Phasia_obesa_genome_assembly,_chromosome:_2	AUGUSTUS	exon	110124202	110124439	.	+	.	ID=g13611.t1.exon1;Parent=g13611.t1;
OX451216.1_Phasia_obesa_genome_assembly,_chromosome:_2	AUGUSTUS	intron	110124440	110124725	1	+	.	ID=g13611.t1.intron1;Parent=g13611.t1;
OX451216.1_Phasia_obesa_genome_assembly,_chromosome:_2	AUGUSTUS	CDS	110124726	110124836	1	+	2	ID=g13611.t1.CDS2;Parent=g13611.t1;
OX451216.1_Phasia_obesa_genome_assembly,_chromosome:_2	AUGUSTUS	exon	110124726	110124836	.	+	.	ID=g13611.t1.exon2;Parent=g13611.t1;
OX451216.1_Phasia_obesa_genome_assembly,_chromosome:_2	AUGUSTUS	intron	110124837	110125286	1	+	.	ID=g13611.t1.intron2;Parent=g13611.t1;
OX451216.1_Phasia_obesa_genome_assembly,_chromosome:_2	AUGUSTUS	CDS	110125287	110125642	1	+	2	ID=g13611.t1.CDS3;Parent=g13611.t1;
OX451216.1_Phasia_obesa_genome_assembly,_chromosome:_2	AUGUSTUS	exon	110125287	110125642	.	+	.	ID=g13611.t1.exon3;Parent=g13611.t1;
OX451216.1_Phasia_obesa_genome_assembly,_chromosome:_2	AUGUSTUS	stop_codon	110125640	110125642	.	+	0	ID=g13611.t1.stop1;Parent=g13611.t1;
OX451216.1_Phasia_obesa_genome_assembly,_chromosome:_2	AUGUSTUS	gene	110150987	110151853	.	+	.	ID=g13612;
OX451216.1_Phasia_obesa_genome_assembly,_chromosome:_2	AUGUSTUS	mRNA	110150987	110151853	1	+	.	ID=g13612.t1;Parent=g13612;
OX451216.1_Phasia_obesa_genome_assembly,_chromosome:_2	AUGUSTUS	start_codon	110150987	110150989	.	+	0	ID=g13612.t1.start1;Parent=g13612.t1;
OX451216.1_Phasia_obesa_genome_assembly,_chromosome:_2	AUGUSTUS	CDS	110150987	110151063	1	+	0	ID=g13612.t1.CDS1;Parent=g13612.t1;
OX451216.1_Phasia_obesa_genome_assembly,_chromosome:_2	AUGUSTUS	exon	110150987	110151063	.	+	.	ID=g13612.t1.exon1;Parent=g13612.t1;
OX451216.1_Phasia_obesa_genome_assembly,_chromosome:_2	AUGUSTUS	intron	110151064	110151117	1	+	.	ID=g13612.t1.intron1;Parent=g13612.t1;
OX451216.1_Phasia_obesa_genome_assembly,_chromosome:_2	AUGUSTUS	CDS	110151118	110151853	1	+	1	ID=g13612.t1.CDS2;Parent=g13612.t1;
OX451216.1_Phasia_obesa_genome_assembly,_chromosome:_2	AUGUSTUS	exon	110151118	110151853	.	+	.	ID=g13612.t1.exon2;Parent=g13612.t1;
OX451216.1_Phasia_obesa_genome_assembly,_chromosome:_2	AUGUSTUS	stop_codon	110151851	110151853	.	+	0	ID=g13612.t1.stop1;Parent=g13612.t1;
OX451216.1_Phasia_obesa_genome_assembly,_chromosome:_2	AUGUSTUS	gene	110181544	110183060	.	+	.	ID=g13613;
OX451216.1_Phasia_obesa_genome_assembly,_chromosome:_2	AUGUSTUS	mRNA	110181544	110183060	1	+	.	ID=g13613.t1;Parent=g13613;
OX451216.1_Phasia_obesa_genome_assembly,_chromosome:_2	AUGUSTUS	start_codon	110181544	110181546	.	+	0	ID=g13613.t1.start1;Parent=g13613.t1;
OX451216.1_Phasia_obesa_genome_assembly,_chromosome:_2	AUGUSTUS	CDS	110181544	110181574	1	+	0	ID=g13613.t1.CDS1;Parent=g13613.t1;
OX451216.1_Phasia_obesa_genome_assembly,_chromosome:_2	AUGUSTUS	exon	110181544	110181574	.	+	.	ID=g13613.t1.exon1;Parent=g13613.t1;
OX451216.1_Phasia_obesa_genome_assembly,_chromosome:_2	AUGUSTUS	intron	110181575	110181647	1	+	.	ID=g13613.t1.intron1;Parent=g13613.t1;
OX451216.1_Phasia_obesa_genome_assembly,_chromosome:_2	AUGUSTUS	CDS	110181648	110182177	1	+	2	ID=g13613.t1.CDS2;Parent=g13613.t1;
OX451216.1_Phasia_obesa_genome_assembly,_chromosome:_2	AUGUSTUS	exon	110181648	110182177	.	+	.	ID=g13613.t1.exon2;Parent=g13613.t1;
OX451216.1_Phasia_obesa_genome_assembly,_chromosome:_2	AUGUSTUS	intron	110182178	110182236	1	+	.	ID=g13613.t1.intron2;Parent=g13613.t1;
OX451216.1_Phasia_obesa_genome_assembly,_chromosome:_2	AUGUSTUS	CDS	110182237	110182440	1	+	0	ID=g13613.t1.CDS3;Parent=g13613.t1;
OX451216.1_Phasia_obesa_genome_assembly,_chromosome:_2	AUGUSTUS	exon	110182237	110182440	.	+	.	ID=g13613.t1.exon3;Parent=g13613.t1;
OX451216.1_Phasia_obesa_genome_assembly,_chromosome:_2	AUGUSTUS	intron	110182441	110182503	1	+	.	ID=g13613.t1.intron3;Parent=g13613.t1;
OX451216.1_Phasia_obesa_genome_assembly,_chromosome:_2	AUGUSTUS	CDS	110182504	110182799	1	+	0	ID=g13613.t1.CDS4;Parent=g13613.t1;
OX451216.1_Phasia_obesa_genome_assembly,_chromosome:_2	AUGUSTUS	exon	110182504	110182799	.	+	.	ID=g13613.t1.exon4;Parent=g13613.t1;
OX451216.1_Phasia_obesa_genome_assembly,_chromosome:_2	AUGUSTUS	intron	110182800	110182858	1	+	.	ID=g13613.t1.intron4;Parent=g13613.t1;
OX451216.1_Phasia_obesa_genome_assembly,_chromosome:_2	AUGUSTUS	CDS	110182859	110183060	1	+	1	ID=g13613.t1.CDS5;Parent=g13613.t1;
OX451216.1_Phasia_obesa_genome_assembly,_chromosome:_2	AUGUSTUS	exon	110182859	110183060	.	+	.	ID=g13613.t1.exon5;Parent=g13613.t1;
OX451216.1_Phasia_obesa_genome_assembly,_chromosome:_2	AUGUSTUS	stop_codon	110183058	110183060	.	+	0	ID=g13613.t1.stop1;Parent=g13613.t1;
OX451216.1_Phasia_obesa_genome_assembly,_chromosome:_2	AUGUSTUS	gene	110204698	110205164	.	-	.	ID=g13614;
OX451216.1_Phasia_obesa_genome_assembly,_chromosome:_2	AUGUSTUS	mRNA	110204698	110205164	0.58	-	.	ID=g13614.t1;Parent=g13614;
OX451216.1_Phasia_obesa_genome_assembly,_chromosome:_2	AUGUSTUS	stop_codon	110204698	110204700	.	-	0	ID=g13614.t1.stop1;Parent=g13614.t1;
OX451216.1_Phasia_obesa_genome_assembly,_chromosome:_2	AUGUSTUS	CDS	110204698	110204847	0.97	-	0	ID=g13614.t1.CDS1;Parent=g13614.t1;
OX451216.1_Phasia_obesa_genome_assembly,_chromosome:_2	AUGUSTUS	exon	110204698	110204847	.	-	.	ID=g13614.t1.exon1;Parent=g13614.t1;
OX451216.1_Phasia_obesa_genome_assembly,_chromosome:_2	AUGUSTUS	intron	110204848	110204903	0.93	-	.	ID=g13614.t1.intron1;Parent=g13614.t1;
OX451216.1_Phasia_obesa_genome_assembly,_chromosome:_2	AUGUSTUS	CDS	110204904	110205164	0.58	-	0	ID=g13614.t1.CDS2;Parent=g13614.t1;
OX451216.1_Phasia_obesa_genome_assembly,_chromosome:_2	AUGUSTUS	exon	110204904	110205164	.	-	.	ID=g13614.t1.exon2;Parent=g13614.t1;
OX451216.1_Phasia_obesa_genome_assembly,_chromosome:_2	AUGUSTUS	start_codon	110205162	110205164	.	-	0	ID=g13614.t1.start1;Parent=g13614.t1;
OX451216.1_Phasia_obesa_genome_assembly,_chromosome:_2	AUGUSTUS	gene	110205426	110206101	.	-	.	ID=g13615;
OX451216.1_Phasia_obesa_genome_assembly,_chromosome:_2	AUGUSTUS	mRNA	110205426	110206101	1	-	.	ID=g13615.t1;Parent=g13615;
OX451216.1_Phasia_obesa_genome_assembly,_chromosome:_2	AUGUSTUS	stop_codon	110205426	110205428	.	-	0	ID=g13615.t1.stop1;Parent=g13615.t1;
OX451216.1_Phasia_obesa_genome_assembly,_chromosome:_2	AUGUSTUS	CDS	110205426	110205703	1	-	2	ID=g13615.t1.CDS1;Parent=g13615.t1;
OX451216.1_Phasia_obesa_genome_assembly,_chromosome:_2	AUGUSTUS	exon	110205426	110205703	.	-	.	ID=g13615.t1.exon1;Parent=g13615.t1;
OX451216.1_Phasia_obesa_genome_assembly,_chromosome:_2	AUGUSTUS	intron	110205704	110205824	1	-	.	ID=g13615.t1.intron1;Parent=g13615.t1;
OX451216.1_Phasia_obesa_genome_assembly,_chromosome:_2	AUGUSTUS	CDS	110205825	110206101	1	-	0	ID=g13615.t1.CDS2;Parent=g13615.t1;
OX451216.1_Phasia_obesa_genome_assembly,_chromosome:_2	AUGUSTUS	exon	110205825	110206101	.	-	.	ID=g13615.t1.exon2;Parent=g13615.t1;
OX451216.1_Phasia_obesa_genome_assembly,_chromosome:_2	AUGUSTUS	start_codon	110206099	110206101	.	-	0	ID=g13615.t1.start1;Parent=g13615.t1;
OX451216.1_Phasia_obesa_genome_assembly,_chromosome:_2	AUGUSTUS	gene	110216205	110216558	.	+	.	ID=g13616;
OX451216.1_Phasia_obesa_genome_assembly,_chromosome:_2	AUGUSTUS	mRNA	110216205	110216558	1	+	.	ID=g13616.t1;Parent=g13616;
OX451216.1_Phasia_obesa_genome_assembly,_chromosome:_2	AUGUSTUS	start_codon	110216205	110216207	.	+	0	ID=g13616.t1.start1;Parent=g13616.t1;
OX451216.1_Phasia_obesa_genome_assembly,_chromosome:_2	AUGUSTUS	CDS	110216205	110216558	1	+	0	ID=g13616.t1.CDS1;Parent=g13616.t1;
OX451216.1_Phasia_obesa_genome_assembly,_chromosome:_2	AUGUSTUS	exon	110216205	110216558	.	+	.	ID=g13616.t1.exon1;Parent=g13616.t1;
OX451216.1_Phasia_obesa_genome_assembly,_chromosome:_2	AUGUSTUS	stop_codon	110216556	110216558	.	+	0	ID=g13616.t1.stop1;Parent=g13616.t1;
OX451216.1_Phasia_obesa_genome_assembly,_chromosome:_2	AUGUSTUS	gene	110219992	110220396	.	+	.	ID=g13617;
OX451216.1_Phasia_obesa_genome_assembly,_chromosome:_2	AUGUSTUS	mRNA	110219992	110220396	1	+	.	ID=g13617.t1;Parent=g13617;
OX451216.1_Phasia_obesa_genome_assembly,_chromosome:_2	AUGUSTUS	start_codon	110219992	110219994	.	+	0	ID=g13617.t1.start1;Parent=g13617.t1;
OX451216.1_Phasia_obesa_genome_assembly,_chromosome:_2	AUGUSTUS	CDS	110219992	110220396	1	+	0	ID=g13617.t1.CDS1;Parent=g13617.t1;
OX451216.1_Phasia_obesa_genome_assembly,_chromosome:_2	AUGUSTUS	exon	110219992	110220396	.	+	.	ID=g13617.t1.exon1;Parent=g13617.t1;
OX451216.1_Phasia_obesa_genome_assembly,_chromosome:_2	AUGUSTUS	stop_codon	110220394	110220396	.	+	0	ID=g13617.t1.stop1;Parent=g13617.t1;
OX451216.1_Phasia_obesa_genome_assembly,_chromosome:_2	AUGUSTUS	gene	110220462	110221176	.	+	.	ID=g13618;
OX451216.1_Phasia_obesa_genome_assembly,_chromosome:_2	AUGUSTUS	mRNA	110220462	110221176	0.71	+	.	ID=g13618.t1;Parent=g13618;
OX451216.1_Phasia_obesa_genome_assembly,_chromosome:_2	AUGUSTUS	start_codon	110220462	110220464	.	+	0	ID=g13618.t1.start1;Parent=g13618.t1;
OX451216.1_Phasia_obesa_genome_assembly,_chromosome:_2	AUGUSTUS	CDS	110220462	110220623	0.94	+	0	ID=g13618.t1.CDS1;Parent=g13618.t1;
OX451216.1_Phasia_obesa_genome_assembly,_chromosome:_2	AUGUSTUS	exon	110220462	110220623	.	+	.	ID=g13618.t1.exon1;Parent=g13618.t1;
OX451216.1_Phasia_obesa_genome_assembly,_chromosome:_2	AUGUSTUS	intron	110220624	110220750	0.72	+	.	ID=g13618.t1.intron1;Parent=g13618.t1;
OX451216.1_Phasia_obesa_genome_assembly,_chromosome:_2	AUGUSTUS	CDS	110220751	110221176	0.74	+	0	ID=g13618.t1.CDS2;Parent=g13618.t1;
OX451216.1_Phasia_obesa_genome_assembly,_chromosome:_2	AUGUSTUS	exon	110220751	110221176	.	+	.	ID=g13618.t1.exon2;Parent=g13618.t1;
OX451216.1_Phasia_obesa_genome_assembly,_chromosome:_2	AUGUSTUS	stop_codon	110221174	110221176	.	+	0	ID=g13618.t1.stop1;Parent=g13618.t1;
OX451216.1_Phasia_obesa_genome_assembly,_chromosome:_2	AUGUSTUS	gene	110221431	110222120	.	+	.	ID=g13619;
OX451216.1_Phasia_obesa_genome_assembly,_chromosome:_2	AUGUSTUS	mRNA	110221431	110222120	0.98	+	.	ID=g13619.t1;Parent=g13619;
OX451216.1_Phasia_obesa_genome_assembly,_chromosome:_2	AUGUSTUS	start_codon	110221431	110221433	.	+	0	ID=g13619.t1.start1;Parent=g13619.t1;
OX451216.1_Phasia_obesa_genome_assembly,_chromosome:_2	AUGUSTUS	CDS	110221431	110222120	0.98	+	0	ID=g13619.t1.CDS1;Parent=g13619.t1;
OX451216.1_Phasia_obesa_genome_assembly,_chromosome:_2	AUGUSTUS	exon	110221431	110222120	.	+	.	ID=g13619.t1.exon1;Parent=g13619.t1;
OX451216.1_Phasia_obesa_genome_assembly,_chromosome:_2	AUGUSTUS	stop_codon	110222118	110222120	.	+	0	ID=g13619.t1.stop1;Parent=g13619.t1;
OX451216.1_Phasia_obesa_genome_assembly,_chromosome:_2	AUGUSTUS	gene	110222749	110223269	.	+	.	ID=g13620;
OX451216.1_Phasia_obesa_genome_assembly,_chromosome:_2	AUGUSTUS	mRNA	110222749	110223269	0.56	+	.	ID=g13620.t1;Parent=g13620;
OX451216.1_Phasia_obesa_genome_assembly,_chromosome:_2	AUGUSTUS	start_codon	110222749	110222751	.	+	0	ID=g13620.t1.start1;Parent=g13620.t1;
OX451216.1_Phasia_obesa_genome_assembly,_chromosome:_2	AUGUSTUS	CDS	110222749	110222973	0.56	+	0	ID=g13620.t1.CDS1;Parent=g13620.t1;
OX451216.1_Phasia_obesa_genome_assembly,_chromosome:_2	AUGUSTUS	exon	110222749	110222973	.	+	.	ID=g13620.t1.exon1;Parent=g13620.t1;
OX451216.1_Phasia_obesa_genome_assembly,_chromosome:_2	AUGUSTUS	intron	110222974	110223110	0.56	+	.	ID=g13620.t1.intron1;Parent=g13620.t1;
OX451216.1_Phasia_obesa_genome_assembly,_chromosome:_2	AUGUSTUS	CDS	110223111	110223269	0.97	+	0	ID=g13620.t1.CDS2;Parent=g13620.t1;
OX451216.1_Phasia_obesa_genome_assembly,_chromosome:_2	AUGUSTUS	exon	110223111	110223269	.	+	.	ID=g13620.t1.exon2;Parent=g13620.t1;
OX451216.1_Phasia_obesa_genome_assembly,_chromosome:_2	AUGUSTUS	stop_codon	110223267	110223269	.	+	0	ID=g13620.t1.stop1;Parent=g13620.t1;
OX451216.1_Phasia_obesa_genome_assembly,_chromosome:_2	AUGUSTUS	gene	110234058	110235059	.	+	.	ID=g13621;
OX451216.1_Phasia_obesa_genome_assembly,_chromosome:_2	AUGUSTUS	mRNA	110234058	110235059	1	+	.	ID=g13621.t1;Parent=g13621;
OX451216.1_Phasia_obesa_genome_assembly,_chromosome:_2	AUGUSTUS	start_codon	110234058	110234060	.	+	0	ID=g13621.t1.start1;Parent=g13621.t1;
OX451216.1_Phasia_obesa_genome_assembly,_chromosome:_2	AUGUSTUS	CDS	110234058	110235059	1	+	0	ID=g13621.t1.CDS1;Parent=g13621.t1;
OX451216.1_Phasia_obesa_genome_assembly,_chromosome:_2	AUGUSTUS	exon	110234058	110235059	.	+	.	ID=g13621.t1.exon1;Parent=g13621.t1;
OX451216.1_Phasia_obesa_genome_assembly,_chromosome:_2	AUGUSTUS	stop_codon	110235057	110235059	.	+	0	ID=g13621.t1.stop1;Parent=g13621.t1;
OX451216.1_Phasia_obesa_genome_assembly,_chromosome:_2	AUGUSTUS	gene	110235252	110236762	.	+	.	ID=g13622;
OX451216.1_Phasia_obesa_genome_assembly,_chromosome:_2	AUGUSTUS	mRNA	110235252	110236762	0.94	+	.	ID=g13622.t1;Parent=g13622;
OX451216.1_Phasia_obesa_genome_assembly,_chromosome:_2	AUGUSTUS	start_codon	110235252	110235254	.	+	0	ID=g13622.t1.start1;Parent=g13622.t1;
OX451216.1_Phasia_obesa_genome_assembly,_chromosome:_2	AUGUSTUS	CDS	110235252	110235281	0.94	+	0	ID=g13622.t1.CDS1;Parent=g13622.t1;
OX451216.1_Phasia_obesa_genome_assembly,_chromosome:_2	AUGUSTUS	exon	110235252	110235281	.	+	.	ID=g13622.t1.exon1;Parent=g13622.t1;
OX451216.1_Phasia_obesa_genome_assembly,_chromosome:_2	AUGUSTUS	intron	110235282	110235343	0.97	+	.	ID=g13622.t1.intron1;Parent=g13622.t1;
OX451216.1_Phasia_obesa_genome_assembly,_chromosome:_2	AUGUSTUS	CDS	110235344	110236762	0.97	+	0	ID=g13622.t1.CDS2;Parent=g13622.t1;
OX451216.1_Phasia_obesa_genome_assembly,_chromosome:_2	AUGUSTUS	exon	110235344	110236762	.	+	.	ID=g13622.t1.exon2;Parent=g13622.t1;
OX451216.1_Phasia_obesa_genome_assembly,_chromosome:_2	AUGUSTUS	stop_codon	110236760	110236762	.	+	0	ID=g13622.t1.stop1;Parent=g13622.t1;
OX451216.1_Phasia_obesa_genome_assembly,_chromosome:_2	AUGUSTUS	gene	110237151	110240563	.	+	.	ID=g13623;
OX451216.1_Phasia_obesa_genome_assembly,_chromosome:_2	AUGUSTUS	mRNA	110237151	110240563	0.37	+	.	ID=g13623.t1;Parent=g13623;
OX451216.1_Phasia_obesa_genome_assembly,_chromosome:_2	AUGUSTUS	start_codon	110237151	110237153	.	+	0	ID=g13623.t1.start1;Parent=g13623.t1;
OX451216.1_Phasia_obesa_genome_assembly,_chromosome:_2	AUGUSTUS	CDS	110237151	110238396	0.99	+	0	ID=g13623.t1.CDS1;Parent=g13623.t1;
OX451216.1_Phasia_obesa_genome_assembly,_chromosome:_2	AUGUSTUS	exon	110237151	110238396	.	+	.	ID=g13623.t1.exon1;Parent=g13623.t1;
OX451216.1_Phasia_obesa_genome_assembly,_chromosome:_2	AUGUSTUS	intron	110238397	110238463	0.99	+	.	ID=g13623.t1.intron1;Parent=g13623.t1;
OX451216.1_Phasia_obesa_genome_assembly,_chromosome:_2	AUGUSTUS	CDS	110238464	110239031	0.38	+	2	ID=g13623.t1.CDS2;Parent=g13623.t1;
OX451216.1_Phasia_obesa_genome_assembly,_chromosome:_2	AUGUSTUS	exon	110238464	110239031	.	+	.	ID=g13623.t1.exon2;Parent=g13623.t1;
OX451216.1_Phasia_obesa_genome_assembly,_chromosome:_2	AUGUSTUS	intron	110239032	110239952	0.37	+	.	ID=g13623.t1.intron2;Parent=g13623.t1;
OX451216.1_Phasia_obesa_genome_assembly,_chromosome:_2	AUGUSTUS	CDS	110239953	110240065	0.71	+	1	ID=g13623.t1.CDS3;Parent=g13623.t1;
OX451216.1_Phasia_obesa_genome_assembly,_chromosome:_2	AUGUSTUS	exon	110239953	110240065	.	+	.	ID=g13623.t1.exon3;Parent=g13623.t1;
OX451216.1_Phasia_obesa_genome_assembly,_chromosome:_2	AUGUSTUS	intron	110240066	110240117	0.72	+	.	ID=g13623.t1.intron3;Parent=g13623.t1;
OX451216.1_Phasia_obesa_genome_assembly,_chromosome:_2	AUGUSTUS	CDS	110240118	110240563	0.76	+	2	ID=g13623.t1.CDS4;Parent=g13623.t1;
OX451216.1_Phasia_obesa_genome_assembly,_chromosome:_2	AUGUSTUS	exon	110240118	110240563	.	+	.	ID=g13623.t1.exon4;Parent=g13623.t1;
OX451216.1_Phasia_obesa_genome_assembly,_chromosome:_2	AUGUSTUS	stop_codon	110240561	110240563	.	+	0	ID=g13623.t1.stop1;Parent=g13623.t1;
OX451216.1_Phasia_obesa_genome_assembly,_chromosome:_2	AUGUSTUS	gene	110267941	110268683	.	-	.	ID=g13624;
OX451216.1_Phasia_obesa_genome_assembly,_chromosome:_2	AUGUSTUS	mRNA	110267941	110268683	1	-	.	ID=g13624.t1;Parent=g13624;
OX451216.1_Phasia_obesa_genome_assembly,_chromosome:_2	AUGUSTUS	stop_codon	110267941	110267943	.	-	0	ID=g13624.t1.stop1;Parent=g13624.t1;
OX451216.1_Phasia_obesa_genome_assembly,_chromosome:_2	AUGUSTUS	CDS	110267941	110268110	1	-	2	ID=g13624.t1.CDS1;Parent=g13624.t1;
OX451216.1_Phasia_obesa_genome_assembly,_chromosome:_2	AUGUSTUS	exon	110267941	110268110	.	-	.	ID=g13624.t1.exon1;Parent=g13624.t1;
OX451216.1_Phasia_obesa_genome_assembly,_chromosome:_2	AUGUSTUS	intron	110268111	110268184	1	-	.	ID=g13624.t1.intron1;Parent=g13624.t1;
OX451216.1_Phasia_obesa_genome_assembly,_chromosome:_2	AUGUSTUS	CDS	110268185	110268235	1	-	2	ID=g13624.t1.CDS2;Parent=g13624.t1;
OX451216.1_Phasia_obesa_genome_assembly,_chromosome:_2	AUGUSTUS	exon	110268185	110268235	.	-	.	ID=g13624.t1.exon2;Parent=g13624.t1;
OX451216.1_Phasia_obesa_genome_assembly,_chromosome:_2	AUGUSTUS	intron	110268236	110268292	1	-	.	ID=g13624.t1.intron2;Parent=g13624.t1;
OX451216.1_Phasia_obesa_genome_assembly,_chromosome:_2	AUGUSTUS	CDS	110268293	110268683	1	-	0	ID=g13624.t1.CDS3;Parent=g13624.t1;
OX451216.1_Phasia_obesa_genome_assembly,_chromosome:_2	AUGUSTUS	exon	110268293	110268683	.	-	.	ID=g13624.t1.exon3;Parent=g13624.t1;
OX451216.1_Phasia_obesa_genome_assembly,_chromosome:_2	AUGUSTUS	start_codon	110268681	110268683	.	-	0	ID=g13624.t1.start1;Parent=g13624.t1;
OX451216.1_Phasia_obesa_genome_assembly,_chromosome:_2	GeneMark.hmm3	mRNA	110267941	110268458	.	-	.	ID=g13624.t2;Parent=g13624;
OX451216.1_Phasia_obesa_genome_assembly,_chromosome:_2	GeneMark.hmm3	stop_codon	110267941	110267943	.	-	0	ID=g13624.t2.stop1;Parent=g13624.t2;
OX451216.1_Phasia_obesa_genome_assembly,_chromosome:_2	GeneMark.hmm3	CDS	110267941	110268110	.	-	2	ID=g13624.t2.CDS1;Parent=g13624.t2;
OX451216.1_Phasia_obesa_genome_assembly,_chromosome:_2	GeneMark.hmm3	exon	110267941	110268110	0	-	.	ID=g13624.t2.exon1;Parent=g13624.t2;
OX451216.1_Phasia_obesa_genome_assembly,_chromosome:_2	GeneMark.hmm3	intron	110268111	110268184	.	-	2	ID=g13624.t2.intron1;Parent=g13624.t2;
OX451216.1_Phasia_obesa_genome_assembly,_chromosome:_2	GeneMark.hmm3	CDS	110268185	110268235	.	-	2	ID=g13624.t2.CDS2;Parent=g13624.t2;
OX451216.1_Phasia_obesa_genome_assembly,_chromosome:_2	GeneMark.hmm3	exon	110268185	110268235	0	-	.	ID=g13624.t2.exon2;Parent=g13624.t2;
OX451216.1_Phasia_obesa_genome_assembly,_chromosome:_2	GeneMark.hmm3	intron	110268236	110268292	.	-	0	ID=g13624.t2.intron2;Parent=g13624.t2;
OX451216.1_Phasia_obesa_genome_assembly,_chromosome:_2	GeneMark.hmm3	CDS	110268293	110268458	.	-	0	ID=g13624.t2.CDS3;Parent=g13624.t2;
OX451216.1_Phasia_obesa_genome_assembly,_chromosome:_2	GeneMark.hmm3	exon	110268293	110268458	0	-	.	ID=g13624.t2.exon3;Parent=g13624.t2;
OX451216.1_Phasia_obesa_genome_assembly,_chromosome:_2	GeneMark.hmm3	start_codon	110268456	110268458	.	-	0	ID=g13624.t2.start1;Parent=g13624.t2;
OX451216.1_Phasia_obesa_genome_assembly,_chromosome:_2	AUGUSTUS	gene	110296157	110296957	.	+	.	ID=g13625;
OX451216.1_Phasia_obesa_genome_assembly,_chromosome:_2	AUGUSTUS	mRNA	110296157	110296957	1	+	.	ID=g13625.t1;Parent=g13625;
OX451216.1_Phasia_obesa_genome_assembly,_chromosome:_2	AUGUSTUS	start_codon	110296157	110296159	.	+	0	ID=g13625.t1.start1;Parent=g13625.t1;
OX451216.1_Phasia_obesa_genome_assembly,_chromosome:_2	AUGUSTUS	CDS	110296157	110296957	1	+	0	ID=g13625.t1.CDS1;Parent=g13625.t1;
OX451216.1_Phasia_obesa_genome_assembly,_chromosome:_2	AUGUSTUS	exon	110296157	110296957	.	+	.	ID=g13625.t1.exon1;Parent=g13625.t1;
OX451216.1_Phasia_obesa_genome_assembly,_chromosome:_2	AUGUSTUS	stop_codon	110296955	110296957	.	+	0	ID=g13625.t1.stop1;Parent=g13625.t1;
OX451216.1_Phasia_obesa_genome_assembly,_chromosome:_2	AUGUSTUS	gene	110298161	110299183	.	+	.	ID=g13626;
OX451216.1_Phasia_obesa_genome_assembly,_chromosome:_2	AUGUSTUS	mRNA	110298161	110299183	1	+	.	ID=g13626.t1;Parent=g13626;
OX451216.1_Phasia_obesa_genome_assembly,_chromosome:_2	AUGUSTUS	start_codon	110298161	110298163	.	+	0	ID=g13626.t1.start1;Parent=g13626.t1;
OX451216.1_Phasia_obesa_genome_assembly,_chromosome:_2	AUGUSTUS	CDS	110298161	110299183	1	+	0	ID=g13626.t1.CDS1;Parent=g13626.t1;
OX451216.1_Phasia_obesa_genome_assembly,_chromosome:_2	AUGUSTUS	exon	110298161	110299183	.	+	.	ID=g13626.t1.exon1;Parent=g13626.t1;
OX451216.1_Phasia_obesa_genome_assembly,_chromosome:_2	AUGUSTUS	stop_codon	110299181	110299183	.	+	0	ID=g13626.t1.stop1;Parent=g13626.t1;
OX451216.1_Phasia_obesa_genome_assembly,_chromosome:_2	AUGUSTUS	gene	110311682	110312444	.	-	.	ID=g13627;
OX451216.1_Phasia_obesa_genome_assembly,_chromosome:_2	AUGUSTUS	mRNA	110311682	110312444	1	-	.	ID=g13627.t1;Parent=g13627;
OX451216.1_Phasia_obesa_genome_assembly,_chromosome:_2	AUGUSTUS	stop_codon	110311682	110311684	.	-	0	ID=g13627.t1.stop1;Parent=g13627.t1;
OX451216.1_Phasia_obesa_genome_assembly,_chromosome:_2	AUGUSTUS	CDS	110311682	110311864	1	-	0	ID=g13627.t1.CDS1;Parent=g13627.t1;
OX451216.1_Phasia_obesa_genome_assembly,_chromosome:_2	AUGUSTUS	exon	110311682	110311864	.	-	.	ID=g13627.t1.exon1;Parent=g13627.t1;
OX451216.1_Phasia_obesa_genome_assembly,_chromosome:_2	AUGUSTUS	intron	110311865	110311956	1	-	.	ID=g13627.t1.intron1;Parent=g13627.t1;
OX451216.1_Phasia_obesa_genome_assembly,_chromosome:_2	AUGUSTUS	CDS	110311957	110312165	1	-	2	ID=g13627.t1.CDS2;Parent=g13627.t1;
OX451216.1_Phasia_obesa_genome_assembly,_chromosome:_2	AUGUSTUS	exon	110311957	110312165	.	-	.	ID=g13627.t1.exon2;Parent=g13627.t1;
OX451216.1_Phasia_obesa_genome_assembly,_chromosome:_2	AUGUSTUS	intron	110312166	110312272	1	-	.	ID=g13627.t1.intron2;Parent=g13627.t1;
OX451216.1_Phasia_obesa_genome_assembly,_chromosome:_2	AUGUSTUS	CDS	110312273	110312444	1	-	0	ID=g13627.t1.CDS3;Parent=g13627.t1;
OX451216.1_Phasia_obesa_genome_assembly,_chromosome:_2	AUGUSTUS	exon	110312273	110312444	.	-	.	ID=g13627.t1.exon3;Parent=g13627.t1;
OX451216.1_Phasia_obesa_genome_assembly,_chromosome:_2	AUGUSTUS	start_codon	110312442	110312444	.	-	0	ID=g13627.t1.start1;Parent=g13627.t1;
OX451216.1_Phasia_obesa_genome_assembly,_chromosome:_2	AUGUSTUS	mRNA	110311682	110312444	0.85	-	.	ID=g13627.t2;Parent=g13627;
OX451216.1_Phasia_obesa_genome_assembly,_chromosome:_2	AUGUSTUS	stop_codon	110311682	110311684	.	-	0	ID=g13627.t2.stop1;Parent=g13627.t2;
OX451216.1_Phasia_obesa_genome_assembly,_chromosome:_2	AUGUSTUS	CDS	110311682	110311864	0.96	-	0	ID=g13627.t2.CDS1;Parent=g13627.t2;
OX451216.1_Phasia_obesa_genome_assembly,_chromosome:_2	AUGUSTUS	exon	110311682	110311864	.	-	.	ID=g13627.t2.exon1;Parent=g13627.t2;
OX451216.1_Phasia_obesa_genome_assembly,_chromosome:_2	AUGUSTUS	intron	110311865	110311983	0.91	-	.	ID=g13627.t2.intron1;Parent=g13627.t2;
OX451216.1_Phasia_obesa_genome_assembly,_chromosome:_2	AUGUSTUS	CDS	110311984	110312165	0.85	-	2	ID=g13627.t2.CDS2;Parent=g13627.t2;
OX451216.1_Phasia_obesa_genome_assembly,_chromosome:_2	AUGUSTUS	exon	110311984	110312165	.	-	.	ID=g13627.t2.exon2;Parent=g13627.t2;
OX451216.1_Phasia_obesa_genome_assembly,_chromosome:_2	AUGUSTUS	intron	110312166	110312272	0.92	-	.	ID=g13627.t2.intron2;Parent=g13627.t2;
OX451216.1_Phasia_obesa_genome_assembly,_chromosome:_2	AUGUSTUS	CDS	110312273	110312444	0.92	-	0	ID=g13627.t2.CDS3;Parent=g13627.t2;
OX451216.1_Phasia_obesa_genome_assembly,_chromosome:_2	AUGUSTUS	exon	110312273	110312444	.	-	.	ID=g13627.t2.exon3;Parent=g13627.t2;
OX451216.1_Phasia_obesa_genome_assembly,_chromosome:_2	AUGUSTUS	start_codon	110312442	110312444	.	-	0	ID=g13627.t2.start1;Parent=g13627.t2;
OX451216.1_Phasia_obesa_genome_assembly,_chromosome:_2	AUGUSTUS	gene	110329449	110330571	.	+	.	ID=g13628;
OX451216.1_Phasia_obesa_genome_assembly,_chromosome:_2	AUGUSTUS	mRNA	110329449	110330571	1	+	.	ID=g13628.t1;Parent=g13628;
OX451216.1_Phasia_obesa_genome_assembly,_chromosome:_2	AUGUSTUS	start_codon	110329449	110329451	.	+	0	ID=g13628.t1.start1;Parent=g13628.t1;
OX451216.1_Phasia_obesa_genome_assembly,_chromosome:_2	AUGUSTUS	CDS	110329449	110329941	1	+	0	ID=g13628.t1.CDS1;Parent=g13628.t1;
OX451216.1_Phasia_obesa_genome_assembly,_chromosome:_2	AUGUSTUS	exon	110329449	110329941	.	+	.	ID=g13628.t1.exon1;Parent=g13628.t1;
OX451216.1_Phasia_obesa_genome_assembly,_chromosome:_2	AUGUSTUS	intron	110329942	110329990	1	+	.	ID=g13628.t1.intron1;Parent=g13628.t1;
OX451216.1_Phasia_obesa_genome_assembly,_chromosome:_2	AUGUSTUS	CDS	110329991	110330571	1	+	2	ID=g13628.t1.CDS2;Parent=g13628.t1;
OX451216.1_Phasia_obesa_genome_assembly,_chromosome:_2	AUGUSTUS	exon	110329991	110330571	.	+	.	ID=g13628.t1.exon2;Parent=g13628.t1;
OX451216.1_Phasia_obesa_genome_assembly,_chromosome:_2	AUGUSTUS	stop_codon	110330569	110330571	.	+	0	ID=g13628.t1.stop1;Parent=g13628.t1;
OX451216.1_Phasia_obesa_genome_assembly,_chromosome:_2	AUGUSTUS	gene	110378098	110378821	.	+	.	ID=g13629;
OX451216.1_Phasia_obesa_genome_assembly,_chromosome:_2	AUGUSTUS	mRNA	110378098	110378821	0.89	+	.	ID=g13629.t1;Parent=g13629;
OX451216.1_Phasia_obesa_genome_assembly,_chromosome:_2	AUGUSTUS	start_codon	110378098	110378100	.	+	0	ID=g13629.t1.start1;Parent=g13629.t1;
OX451216.1_Phasia_obesa_genome_assembly,_chromosome:_2	AUGUSTUS	CDS	110378098	110378156	1	+	0	ID=g13629.t1.CDS1;Parent=g13629.t1;
OX451216.1_Phasia_obesa_genome_assembly,_chromosome:_2	AUGUSTUS	exon	110378098	110378156	.	+	.	ID=g13629.t1.exon1;Parent=g13629.t1;
OX451216.1_Phasia_obesa_genome_assembly,_chromosome:_2	AUGUSTUS	intron	110378157	110378209	1	+	.	ID=g13629.t1.intron1;Parent=g13629.t1;
OX451216.1_Phasia_obesa_genome_assembly,_chromosome:_2	AUGUSTUS	CDS	110378210	110378626	0.89	+	1	ID=g13629.t1.CDS2;Parent=g13629.t1;
OX451216.1_Phasia_obesa_genome_assembly,_chromosome:_2	AUGUSTUS	exon	110378210	110378626	.	+	.	ID=g13629.t1.exon2;Parent=g13629.t1;
OX451216.1_Phasia_obesa_genome_assembly,_chromosome:_2	AUGUSTUS	intron	110378627	110378679	0.89	+	.	ID=g13629.t1.intron2;Parent=g13629.t1;
OX451216.1_Phasia_obesa_genome_assembly,_chromosome:_2	AUGUSTUS	CDS	110378680	110378821	0.89	+	1	ID=g13629.t1.CDS3;Parent=g13629.t1;
OX451216.1_Phasia_obesa_genome_assembly,_chromosome:_2	AUGUSTUS	exon	110378680	110378821	.	+	.	ID=g13629.t1.exon3;Parent=g13629.t1;
OX451216.1_Phasia_obesa_genome_assembly,_chromosome:_2	AUGUSTUS	stop_codon	110378819	110378821	.	+	0	ID=g13629.t1.stop1;Parent=g13629.t1;
OX451216.1_Phasia_obesa_genome_assembly,_chromosome:_2	AUGUSTUS	gene	110380284	110393550	.	-	.	ID=g13630;
OX451216.1_Phasia_obesa_genome_assembly,_chromosome:_2	AUGUSTUS	mRNA	110380284	110393550	0.11	-	.	ID=g13630.t1;Parent=g13630;
OX451216.1_Phasia_obesa_genome_assembly,_chromosome:_2	AUGUSTUS	stop_codon	110380284	110380286	.	-	0	ID=g13630.t1.stop1;Parent=g13630.t1;
OX451216.1_Phasia_obesa_genome_assembly,_chromosome:_2	AUGUSTUS	CDS	110380284	110380409	1	-	0	ID=g13630.t1.CDS1;Parent=g13630.t1;
OX451216.1_Phasia_obesa_genome_assembly,_chromosome:_2	AUGUSTUS	exon	110380284	110380409	.	-	.	ID=g13630.t1.exon1;Parent=g13630.t1;
OX451216.1_Phasia_obesa_genome_assembly,_chromosome:_2	AUGUSTUS	intron	110380410	110388526	0.42	-	.	ID=g13630.t1.intron1;Parent=g13630.t1;
OX451216.1_Phasia_obesa_genome_assembly,_chromosome:_2	AUGUSTUS	CDS	110388527	110388822	0.15	-	2	ID=g13630.t1.CDS2;Parent=g13630.t1;
OX451216.1_Phasia_obesa_genome_assembly,_chromosome:_2	AUGUSTUS	exon	110388527	110388822	.	-	.	ID=g13630.t1.exon2;Parent=g13630.t1;
OX451216.1_Phasia_obesa_genome_assembly,_chromosome:_2	AUGUSTUS	intron	110388823	110393519	0.27	-	.	ID=g13630.t1.intron2;Parent=g13630.t1;
OX451216.1_Phasia_obesa_genome_assembly,_chromosome:_2	AUGUSTUS	CDS	110393520	110393550	0.27	-	0	ID=g13630.t1.CDS3;Parent=g13630.t1;
OX451216.1_Phasia_obesa_genome_assembly,_chromosome:_2	AUGUSTUS	exon	110393520	110393550	.	-	.	ID=g13630.t1.exon3;Parent=g13630.t1;
OX451216.1_Phasia_obesa_genome_assembly,_chromosome:_2	AUGUSTUS	start_codon	110393548	110393550	.	-	0	ID=g13630.t1.start1;Parent=g13630.t1;
OX451216.1_Phasia_obesa_genome_assembly,_chromosome:_2	AUGUSTUS	gene	110393848	110395257	.	+	.	ID=g13631;
OX451216.1_Phasia_obesa_genome_assembly,_chromosome:_2	AUGUSTUS	mRNA	110393848	110395257	1	+	.	ID=g13631.t1;Parent=g13631;
OX451216.1_Phasia_obesa_genome_assembly,_chromosome:_2	AUGUSTUS	start_codon	110393848	110393850	.	+	0	ID=g13631.t1.start1;Parent=g13631.t1;
OX451216.1_Phasia_obesa_genome_assembly,_chromosome:_2	AUGUSTUS	CDS	110393848	110395257	1	+	0	ID=g13631.t1.CDS1;Parent=g13631.t1;
OX451216.1_Phasia_obesa_genome_assembly,_chromosome:_2	AUGUSTUS	exon	110393848	110395257	.	+	.	ID=g13631.t1.exon1;Parent=g13631.t1;
OX451216.1_Phasia_obesa_genome_assembly,_chromosome:_2	AUGUSTUS	stop_codon	110395255	110395257	.	+	0	ID=g13631.t1.stop1;Parent=g13631.t1;
OX451216.1_Phasia_obesa_genome_assembly,_chromosome:_2	AUGUSTUS	gene	110395879	110398551	.	+	.	ID=g13632;
OX451216.1_Phasia_obesa_genome_assembly,_chromosome:_2	AUGUSTUS	mRNA	110395879	110398551	0.35	+	.	ID=g13632.t1;Parent=g13632;
OX451216.1_Phasia_obesa_genome_assembly,_chromosome:_2	AUGUSTUS	start_codon	110395879	110395881	.	+	0	ID=g13632.t1.start1;Parent=g13632.t1;
OX451216.1_Phasia_obesa_genome_assembly,_chromosome:_2	AUGUSTUS	CDS	110395879	110396287	0.58	+	0	ID=g13632.t1.CDS1;Parent=g13632.t1;
OX451216.1_Phasia_obesa_genome_assembly,_chromosome:_2	AUGUSTUS	exon	110395879	110396287	.	+	.	ID=g13632.t1.exon1;Parent=g13632.t1;
OX451216.1_Phasia_obesa_genome_assembly,_chromosome:_2	AUGUSTUS	intron	110396288	110396656	1	+	.	ID=g13632.t1.intron1;Parent=g13632.t1;
OX451216.1_Phasia_obesa_genome_assembly,_chromosome:_2	AUGUSTUS	CDS	110396657	110397384	0.63	+	2	ID=g13632.t1.CDS2;Parent=g13632.t1;
OX451216.1_Phasia_obesa_genome_assembly,_chromosome:_2	AUGUSTUS	exon	110396657	110397384	.	+	.	ID=g13632.t1.exon2;Parent=g13632.t1;
OX451216.1_Phasia_obesa_genome_assembly,_chromosome:_2	AUGUSTUS	intron	110397385	110398344	0.6	+	.	ID=g13632.t1.intron2;Parent=g13632.t1;
OX451216.1_Phasia_obesa_genome_assembly,_chromosome:_2	AUGUSTUS	CDS	110398345	110398551	0.63	+	0	ID=g13632.t1.CDS3;Parent=g13632.t1;
OX451216.1_Phasia_obesa_genome_assembly,_chromosome:_2	AUGUSTUS	exon	110398345	110398551	.	+	.	ID=g13632.t1.exon3;Parent=g13632.t1;
OX451216.1_Phasia_obesa_genome_assembly,_chromosome:_2	AUGUSTUS	stop_codon	110398549	110398551	.	+	0	ID=g13632.t1.stop1;Parent=g13632.t1;
OX451216.1_Phasia_obesa_genome_assembly,_chromosome:_2	AUGUSTUS	gene	110401878	110402348	.	-	.	ID=g13633;
OX451216.1_Phasia_obesa_genome_assembly,_chromosome:_2	AUGUSTUS	mRNA	110401878	110402348	1	-	.	ID=g13633.t1;Parent=g13633;
OX451216.1_Phasia_obesa_genome_assembly,_chromosome:_2	AUGUSTUS	stop_codon	110401878	110401880	.	-	0	ID=g13633.t1.stop1;Parent=g13633.t1;
OX451216.1_Phasia_obesa_genome_assembly,_chromosome:_2	AUGUSTUS	CDS	110401878	110402348	1	-	0	ID=g13633.t1.CDS1;Parent=g13633.t1;
OX451216.1_Phasia_obesa_genome_assembly,_chromosome:_2	AUGUSTUS	exon	110401878	110402348	.	-	.	ID=g13633.t1.exon1;Parent=g13633.t1;
OX451216.1_Phasia_obesa_genome_assembly,_chromosome:_2	AUGUSTUS	start_codon	110402346	110402348	.	-	0	ID=g13633.t1.start1;Parent=g13633.t1;
OX451216.1_Phasia_obesa_genome_assembly,_chromosome:_2	AUGUSTUS	gene	110435492	110437008	.	+	.	ID=g13634;
OX451216.1_Phasia_obesa_genome_assembly,_chromosome:_2	AUGUSTUS	mRNA	110435492	110437008	1	+	.	ID=g13634.t1;Parent=g13634;
OX451216.1_Phasia_obesa_genome_assembly,_chromosome:_2	AUGUSTUS	start_codon	110435492	110435494	.	+	0	ID=g13634.t1.start1;Parent=g13634.t1;
OX451216.1_Phasia_obesa_genome_assembly,_chromosome:_2	AUGUSTUS	CDS	110435492	110435627	1	+	0	ID=g13634.t1.CDS1;Parent=g13634.t1;
OX451216.1_Phasia_obesa_genome_assembly,_chromosome:_2	AUGUSTUS	exon	110435492	110435627	.	+	.	ID=g13634.t1.exon1;Parent=g13634.t1;
OX451216.1_Phasia_obesa_genome_assembly,_chromosome:_2	AUGUSTUS	intron	110435628	110436455	1	+	.	ID=g13634.t1.intron1;Parent=g13634.t1;
OX451216.1_Phasia_obesa_genome_assembly,_chromosome:_2	AUGUSTUS	CDS	110436456	110436773	1	+	2	ID=g13634.t1.CDS2;Parent=g13634.t1;
OX451216.1_Phasia_obesa_genome_assembly,_chromosome:_2	AUGUSTUS	exon	110436456	110436773	.	+	.	ID=g13634.t1.exon2;Parent=g13634.t1;
OX451216.1_Phasia_obesa_genome_assembly,_chromosome:_2	AUGUSTUS	intron	110436774	110436841	1	+	.	ID=g13634.t1.intron2;Parent=g13634.t1;
OX451216.1_Phasia_obesa_genome_assembly,_chromosome:_2	AUGUSTUS	CDS	110436842	110437008	1	+	2	ID=g13634.t1.CDS3;Parent=g13634.t1;
OX451216.1_Phasia_obesa_genome_assembly,_chromosome:_2	AUGUSTUS	exon	110436842	110437008	.	+	.	ID=g13634.t1.exon3;Parent=g13634.t1;
OX451216.1_Phasia_obesa_genome_assembly,_chromosome:_2	AUGUSTUS	stop_codon	110437006	110437008	.	+	0	ID=g13634.t1.stop1;Parent=g13634.t1;
OX451216.1_Phasia_obesa_genome_assembly,_chromosome:_2	AUGUSTUS	gene	110447170	110449271	.	-	.	ID=g13635;
OX451216.1_Phasia_obesa_genome_assembly,_chromosome:_2	AUGUSTUS	mRNA	110447170	110449271	0.54	-	.	ID=g13635.t1;Parent=g13635;
OX451216.1_Phasia_obesa_genome_assembly,_chromosome:_2	AUGUSTUS	stop_codon	110447170	110447172	.	-	0	ID=g13635.t1.stop1;Parent=g13635.t1;
OX451216.1_Phasia_obesa_genome_assembly,_chromosome:_2	AUGUSTUS	CDS	110447170	110447790	0.87	-	0	ID=g13635.t1.CDS1;Parent=g13635.t1;
OX451216.1_Phasia_obesa_genome_assembly,_chromosome:_2	AUGUSTUS	exon	110447170	110447790	.	-	.	ID=g13635.t1.exon1;Parent=g13635.t1;
OX451216.1_Phasia_obesa_genome_assembly,_chromosome:_2	AUGUSTUS	intron	110447791	110449265	0.67	-	.	ID=g13635.t1.intron1;Parent=g13635.t1;
OX451216.1_Phasia_obesa_genome_assembly,_chromosome:_2	AUGUSTUS	CDS	110449266	110449271	0.6	-	0	ID=g13635.t1.CDS2;Parent=g13635.t1;
OX451216.1_Phasia_obesa_genome_assembly,_chromosome:_2	AUGUSTUS	exon	110449266	110449271	.	-	.	ID=g13635.t1.exon2;Parent=g13635.t1;
OX451216.1_Phasia_obesa_genome_assembly,_chromosome:_2	AUGUSTUS	start_codon	110449269	110449271	.	-	0	ID=g13635.t1.start1;Parent=g13635.t1;
OX451216.1_Phasia_obesa_genome_assembly,_chromosome:_2	AUGUSTUS	gene	110459702	110463012	.	+	.	ID=g13636;
OX451216.1_Phasia_obesa_genome_assembly,_chromosome:_2	AUGUSTUS	mRNA	110459702	110463012	0.38	+	.	ID=g13636.t1;Parent=g13636;
OX451216.1_Phasia_obesa_genome_assembly,_chromosome:_2	AUGUSTUS	start_codon	110459702	110459704	.	+	0	ID=g13636.t1.start1;Parent=g13636.t1;
OX451216.1_Phasia_obesa_genome_assembly,_chromosome:_2	AUGUSTUS	CDS	110459702	110459887	0.43	+	0	ID=g13636.t1.CDS1;Parent=g13636.t1;
OX451216.1_Phasia_obesa_genome_assembly,_chromosome:_2	AUGUSTUS	exon	110459702	110459887	.	+	.	ID=g13636.t1.exon1;Parent=g13636.t1;
OX451216.1_Phasia_obesa_genome_assembly,_chromosome:_2	AUGUSTUS	intron	110459888	110462985	0.72	+	.	ID=g13636.t1.intron1;Parent=g13636.t1;
OX451216.1_Phasia_obesa_genome_assembly,_chromosome:_2	AUGUSTUS	CDS	110462986	110463012	0.78	+	0	ID=g13636.t1.CDS2;Parent=g13636.t1;
OX451216.1_Phasia_obesa_genome_assembly,_chromosome:_2	AUGUSTUS	exon	110462986	110463012	.	+	.	ID=g13636.t1.exon2;Parent=g13636.t1;
OX451216.1_Phasia_obesa_genome_assembly,_chromosome:_2	AUGUSTUS	stop_codon	110463010	110463012	.	+	0	ID=g13636.t1.stop1;Parent=g13636.t1;
OX451216.1_Phasia_obesa_genome_assembly,_chromosome:_2	AUGUSTUS	gene	110466972	110467345	.	+	.	ID=g13637;
OX451216.1_Phasia_obesa_genome_assembly,_chromosome:_2	AUGUSTUS	mRNA	110466972	110467345	0.97	+	.	ID=g13637.t1;Parent=g13637;
OX451216.1_Phasia_obesa_genome_assembly,_chromosome:_2	AUGUSTUS	start_codon	110466972	110466974	.	+	0	ID=g13637.t1.start1;Parent=g13637.t1;
OX451216.1_Phasia_obesa_genome_assembly,_chromosome:_2	AUGUSTUS	CDS	110466972	110467055	1	+	0	ID=g13637.t1.CDS1;Parent=g13637.t1;
OX451216.1_Phasia_obesa_genome_assembly,_chromosome:_2	AUGUSTUS	exon	110466972	110467055	.	+	.	ID=g13637.t1.exon1;Parent=g13637.t1;
OX451216.1_Phasia_obesa_genome_assembly,_chromosome:_2	AUGUSTUS	intron	110467056	110467120	0.97	+	.	ID=g13637.t1.intron1;Parent=g13637.t1;
OX451216.1_Phasia_obesa_genome_assembly,_chromosome:_2	AUGUSTUS	CDS	110467121	110467345	0.97	+	0	ID=g13637.t1.CDS2;Parent=g13637.t1;
OX451216.1_Phasia_obesa_genome_assembly,_chromosome:_2	AUGUSTUS	exon	110467121	110467345	.	+	.	ID=g13637.t1.exon2;Parent=g13637.t1;
OX451216.1_Phasia_obesa_genome_assembly,_chromosome:_2	AUGUSTUS	stop_codon	110467343	110467345	.	+	0	ID=g13637.t1.stop1;Parent=g13637.t1;
OX451216.1_Phasia_obesa_genome_assembly,_chromosome:_2	AUGUSTUS	gene	110479702	110479941	.	-	.	ID=g13638;
OX451216.1_Phasia_obesa_genome_assembly,_chromosome:_2	AUGUSTUS	mRNA	110479702	110479941	0.86	-	.	ID=g13638.t1;Parent=g13638;
OX451216.1_Phasia_obesa_genome_assembly,_chromosome:_2	AUGUSTUS	stop_codon	110479702	110479704	.	-	0	ID=g13638.t1.stop1;Parent=g13638.t1;
OX451216.1_Phasia_obesa_genome_assembly,_chromosome:_2	AUGUSTUS	CDS	110479702	110479941	0.86	-	0	ID=g13638.t1.CDS1;Parent=g13638.t1;
OX451216.1_Phasia_obesa_genome_assembly,_chromosome:_2	AUGUSTUS	exon	110479702	110479941	.	-	.	ID=g13638.t1.exon1;Parent=g13638.t1;
OX451216.1_Phasia_obesa_genome_assembly,_chromosome:_2	AUGUSTUS	start_codon	110479939	110479941	.	-	0	ID=g13638.t1.start1;Parent=g13638.t1;
OX451216.1_Phasia_obesa_genome_assembly,_chromosome:_2	AUGUSTUS	gene	110481242	110481880	.	-	.	ID=g13639;
OX451216.1_Phasia_obesa_genome_assembly,_chromosome:_2	AUGUSTUS	mRNA	110481653	110481880	1	-	.	ID=g13639.t1;Parent=g13639;
OX451216.1_Phasia_obesa_genome_assembly,_chromosome:_2	AUGUSTUS	stop_codon	110481653	110481655	.	-	0	ID=g13639.t1.stop1;Parent=g13639.t1;
OX451216.1_Phasia_obesa_genome_assembly,_chromosome:_2	AUGUSTUS	CDS	110481653	110481880	1	-	0	ID=g13639.t1.CDS1;Parent=g13639.t1;
OX451216.1_Phasia_obesa_genome_assembly,_chromosome:_2	AUGUSTUS	exon	110481653	110481880	.	-	.	ID=g13639.t1.exon1;Parent=g13639.t1;
OX451216.1_Phasia_obesa_genome_assembly,_chromosome:_2	AUGUSTUS	start_codon	110481878	110481880	.	-	0	ID=g13639.t1.start1;Parent=g13639.t1;
OX451216.1_Phasia_obesa_genome_assembly,_chromosome:_2	AUGUSTUS	mRNA	110481242	110481880	0.97	-	.	ID=g13639.t2;Parent=g13639;
OX451216.1_Phasia_obesa_genome_assembly,_chromosome:_2	AUGUSTUS	stop_codon	110481242	110481244	.	-	0	ID=g13639.t2.stop1;Parent=g13639.t2;
OX451216.1_Phasia_obesa_genome_assembly,_chromosome:_2	AUGUSTUS	CDS	110481242	110481619	0.97	-	0	ID=g13639.t2.CDS1;Parent=g13639.t2;
OX451216.1_Phasia_obesa_genome_assembly,_chromosome:_2	AUGUSTUS	exon	110481242	110481619	.	-	.	ID=g13639.t2.exon1;Parent=g13639.t2;
OX451216.1_Phasia_obesa_genome_assembly,_chromosome:_2	AUGUSTUS	intron	110481620	110481682	0.97	-	.	ID=g13639.t2.intron1;Parent=g13639.t2;
OX451216.1_Phasia_obesa_genome_assembly,_chromosome:_2	AUGUSTUS	CDS	110481683	110481880	0.98	-	0	ID=g13639.t2.CDS2;Parent=g13639.t2;
OX451216.1_Phasia_obesa_genome_assembly,_chromosome:_2	AUGUSTUS	exon	110481683	110481880	.	-	.	ID=g13639.t2.exon2;Parent=g13639.t2;
OX451216.1_Phasia_obesa_genome_assembly,_chromosome:_2	AUGUSTUS	start_codon	110481878	110481880	.	-	0	ID=g13639.t2.start1;Parent=g13639.t2;
OX451216.1_Phasia_obesa_genome_assembly,_chromosome:_2	AUGUSTUS	gene	110482118	110482636	.	-	.	ID=g13640;
OX451216.1_Phasia_obesa_genome_assembly,_chromosome:_2	AUGUSTUS	mRNA	110482118	110482636	1	-	.	ID=g13640.t1;Parent=g13640;
OX451216.1_Phasia_obesa_genome_assembly,_chromosome:_2	AUGUSTUS	stop_codon	110482118	110482120	.	-	0	ID=g13640.t1.stop1;Parent=g13640.t1;
OX451216.1_Phasia_obesa_genome_assembly,_chromosome:_2	AUGUSTUS	CDS	110482118	110482636	1	-	0	ID=g13640.t1.CDS1;Parent=g13640.t1;
OX451216.1_Phasia_obesa_genome_assembly,_chromosome:_2	AUGUSTUS	exon	110482118	110482636	.	-	.	ID=g13640.t1.exon1;Parent=g13640.t1;
OX451216.1_Phasia_obesa_genome_assembly,_chromosome:_2	AUGUSTUS	start_codon	110482634	110482636	.	-	0	ID=g13640.t1.start1;Parent=g13640.t1;
OX451216.1_Phasia_obesa_genome_assembly,_chromosome:_2	AUGUSTUS	gene	110484240	110484482	.	+	.	ID=g13641;
OX451216.1_Phasia_obesa_genome_assembly,_chromosome:_2	AUGUSTUS	mRNA	110484240	110484482	0.65	+	.	ID=g13641.t1;Parent=g13641;
OX451216.1_Phasia_obesa_genome_assembly,_chromosome:_2	AUGUSTUS	start_codon	110484240	110484242	.	+	0	ID=g13641.t1.start1;Parent=g13641.t1;
OX451216.1_Phasia_obesa_genome_assembly,_chromosome:_2	AUGUSTUS	CDS	110484240	110484482	0.65	+	0	ID=g13641.t1.CDS1;Parent=g13641.t1;
OX451216.1_Phasia_obesa_genome_assembly,_chromosome:_2	AUGUSTUS	exon	110484240	110484482	.	+	.	ID=g13641.t1.exon1;Parent=g13641.t1;
OX451216.1_Phasia_obesa_genome_assembly,_chromosome:_2	AUGUSTUS	stop_codon	110484480	110484482	.	+	0	ID=g13641.t1.stop1;Parent=g13641.t1;
OX451216.1_Phasia_obesa_genome_assembly,_chromosome:_2	AUGUSTUS	gene	110487484	110488039	.	+	.	ID=g13642;
OX451216.1_Phasia_obesa_genome_assembly,_chromosome:_2	AUGUSTUS	mRNA	110487484	110488039	0.8	+	.	ID=g13642.t1;Parent=g13642;
OX451216.1_Phasia_obesa_genome_assembly,_chromosome:_2	AUGUSTUS	start_codon	110487484	110487486	.	+	0	ID=g13642.t1.start1;Parent=g13642.t1;
OX451216.1_Phasia_obesa_genome_assembly,_chromosome:_2	AUGUSTUS	CDS	110487484	110487640	0.81	+	0	ID=g13642.t1.CDS1;Parent=g13642.t1;
OX451216.1_Phasia_obesa_genome_assembly,_chromosome:_2	AUGUSTUS	exon	110487484	110487640	.	+	.	ID=g13642.t1.exon1;Parent=g13642.t1;
OX451216.1_Phasia_obesa_genome_assembly,_chromosome:_2	AUGUSTUS	intron	110487641	110487791	0.81	+	.	ID=g13642.t1.intron1;Parent=g13642.t1;
OX451216.1_Phasia_obesa_genome_assembly,_chromosome:_2	AUGUSTUS	CDS	110487792	110488039	0.98	+	2	ID=g13642.t1.CDS2;Parent=g13642.t1;
OX451216.1_Phasia_obesa_genome_assembly,_chromosome:_2	AUGUSTUS	exon	110487792	110488039	.	+	.	ID=g13642.t1.exon2;Parent=g13642.t1;
OX451216.1_Phasia_obesa_genome_assembly,_chromosome:_2	AUGUSTUS	stop_codon	110488037	110488039	.	+	0	ID=g13642.t1.stop1;Parent=g13642.t1;
OX451216.1_Phasia_obesa_genome_assembly,_chromosome:_2	AUGUSTUS	mRNA	110487484	110488039	0.54	+	.	ID=g13642.t2;Parent=g13642;
OX451216.1_Phasia_obesa_genome_assembly,_chromosome:_2	AUGUSTUS	start_codon	110487484	110487486	.	+	0	ID=g13642.t2.start1;Parent=g13642.t2;
OX451216.1_Phasia_obesa_genome_assembly,_chromosome:_2	AUGUSTUS	CDS	110487484	110487728	0.56	+	0	ID=g13642.t2.CDS1;Parent=g13642.t2;
OX451216.1_Phasia_obesa_genome_assembly,_chromosome:_2	AUGUSTUS	exon	110487484	110487728	.	+	.	ID=g13642.t2.exon1;Parent=g13642.t2;
OX451216.1_Phasia_obesa_genome_assembly,_chromosome:_2	AUGUSTUS	intron	110487729	110487795	0.56	+	.	ID=g13642.t2.intron1;Parent=g13642.t2;
OX451216.1_Phasia_obesa_genome_assembly,_chromosome:_2	AUGUSTUS	CDS	110487796	110488039	0.57	+	1	ID=g13642.t2.CDS2;Parent=g13642.t2;
OX451216.1_Phasia_obesa_genome_assembly,_chromosome:_2	AUGUSTUS	exon	110487796	110488039	.	+	.	ID=g13642.t2.exon2;Parent=g13642.t2;
OX451216.1_Phasia_obesa_genome_assembly,_chromosome:_2	AUGUSTUS	stop_codon	110488037	110488039	.	+	0	ID=g13642.t2.stop1;Parent=g13642.t2;
OX451216.1_Phasia_obesa_genome_assembly,_chromosome:_2	AUGUSTUS	gene	110488487	110488861	.	+	.	ID=g13643;
OX451216.1_Phasia_obesa_genome_assembly,_chromosome:_2	AUGUSTUS	mRNA	110488487	110488861	1	+	.	ID=g13643.t1;Parent=g13643;
OX451216.1_Phasia_obesa_genome_assembly,_chromosome:_2	AUGUSTUS	start_codon	110488487	110488489	.	+	0	ID=g13643.t1.start1;Parent=g13643.t1;
OX451216.1_Phasia_obesa_genome_assembly,_chromosome:_2	AUGUSTUS	CDS	110488487	110488861	1	+	0	ID=g13643.t1.CDS1;Parent=g13643.t1;
OX451216.1_Phasia_obesa_genome_assembly,_chromosome:_2	AUGUSTUS	exon	110488487	110488861	.	+	.	ID=g13643.t1.exon1;Parent=g13643.t1;
OX451216.1_Phasia_obesa_genome_assembly,_chromosome:_2	AUGUSTUS	stop_codon	110488859	110488861	.	+	0	ID=g13643.t1.stop1;Parent=g13643.t1;
OX451216.1_Phasia_obesa_genome_assembly,_chromosome:_2	AUGUSTUS	gene	110489052	110489285	.	+	.	ID=g13644;
OX451216.1_Phasia_obesa_genome_assembly,_chromosome:_2	AUGUSTUS	mRNA	110489052	110489285	1	+	.	ID=g13644.t1;Parent=g13644;
OX451216.1_Phasia_obesa_genome_assembly,_chromosome:_2	AUGUSTUS	start_codon	110489052	110489054	.	+	0	ID=g13644.t1.start1;Parent=g13644.t1;
OX451216.1_Phasia_obesa_genome_assembly,_chromosome:_2	AUGUSTUS	CDS	110489052	110489285	1	+	0	ID=g13644.t1.CDS1;Parent=g13644.t1;
OX451216.1_Phasia_obesa_genome_assembly,_chromosome:_2	AUGUSTUS	exon	110489052	110489285	.	+	.	ID=g13644.t1.exon1;Parent=g13644.t1;
OX451216.1_Phasia_obesa_genome_assembly,_chromosome:_2	AUGUSTUS	stop_codon	110489283	110489285	.	+	0	ID=g13644.t1.stop1;Parent=g13644.t1;
OX451216.1_Phasia_obesa_genome_assembly,_chromosome:_2	AUGUSTUS	gene	110518151	110519312	.	+	.	ID=g13645;
OX451216.1_Phasia_obesa_genome_assembly,_chromosome:_2	AUGUSTUS	mRNA	110518205	110519055	0.96	+	.	ID=g13645.t1;Parent=g13645;
OX451216.1_Phasia_obesa_genome_assembly,_chromosome:_2	AUGUSTUS	start_codon	110518205	110518207	.	+	0	ID=g13645.t1.start1;Parent=g13645.t1;
OX451216.1_Phasia_obesa_genome_assembly,_chromosome:_2	AUGUSTUS	CDS	110518205	110518381	1	+	0	ID=g13645.t1.CDS1;Parent=g13645.t1;
OX451216.1_Phasia_obesa_genome_assembly,_chromosome:_2	AUGUSTUS	exon	110518205	110518381	.	+	.	ID=g13645.t1.exon1;Parent=g13645.t1;
OX451216.1_Phasia_obesa_genome_assembly,_chromosome:_2	AUGUSTUS	intron	110518382	110518501	1	+	.	ID=g13645.t1.intron1;Parent=g13645.t1;
OX451216.1_Phasia_obesa_genome_assembly,_chromosome:_2	AUGUSTUS	CDS	110518502	110518532	1	+	0	ID=g13645.t1.CDS2;Parent=g13645.t1;
OX451216.1_Phasia_obesa_genome_assembly,_chromosome:_2	AUGUSTUS	exon	110518502	110518532	.	+	.	ID=g13645.t1.exon2;Parent=g13645.t1;
OX451216.1_Phasia_obesa_genome_assembly,_chromosome:_2	AUGUSTUS	intron	110518533	110518607	1	+	.	ID=g13645.t1.intron2;Parent=g13645.t1;
OX451216.1_Phasia_obesa_genome_assembly,_chromosome:_2	AUGUSTUS	CDS	110518608	110518710	1	+	2	ID=g13645.t1.CDS3;Parent=g13645.t1;
OX451216.1_Phasia_obesa_genome_assembly,_chromosome:_2	AUGUSTUS	exon	110518608	110518710	.	+	.	ID=g13645.t1.exon3;Parent=g13645.t1;
OX451216.1_Phasia_obesa_genome_assembly,_chromosome:_2	AUGUSTUS	intron	110518711	110518769	1	+	.	ID=g13645.t1.intron3;Parent=g13645.t1;
OX451216.1_Phasia_obesa_genome_assembly,_chromosome:_2	AUGUSTUS	CDS	110518770	110519055	0.96	+	1	ID=g13645.t1.CDS4;Parent=g13645.t1;
OX451216.1_Phasia_obesa_genome_assembly,_chromosome:_2	AUGUSTUS	exon	110518770	110519055	.	+	.	ID=g13645.t1.exon4;Parent=g13645.t1;
OX451216.1_Phasia_obesa_genome_assembly,_chromosome:_2	AUGUSTUS	stop_codon	110519053	110519055	.	+	0	ID=g13645.t1.stop1;Parent=g13645.t1;
OX451216.1_Phasia_obesa_genome_assembly,_chromosome:_2	AUGUSTUS	mRNA	110518205	110519312	0.34	+	.	ID=g13645.t2;Parent=g13645;
OX451216.1_Phasia_obesa_genome_assembly,_chromosome:_2	AUGUSTUS	start_codon	110518205	110518207	.	+	0	ID=g13645.t2.start1;Parent=g13645.t2;
OX451216.1_Phasia_obesa_genome_assembly,_chromosome:_2	AUGUSTUS	CDS	110518205	110518381	0.97	+	0	ID=g13645.t2.CDS1;Parent=g13645.t2;
OX451216.1_Phasia_obesa_genome_assembly,_chromosome:_2	AUGUSTUS	exon	110518205	110518381	.	+	.	ID=g13645.t2.exon1;Parent=g13645.t2;
OX451216.1_Phasia_obesa_genome_assembly,_chromosome:_2	AUGUSTUS	intron	110518382	110518501	0.97	+	.	ID=g13645.t2.intron1;Parent=g13645.t2;
OX451216.1_Phasia_obesa_genome_assembly,_chromosome:_2	AUGUSTUS	CDS	110518502	110518532	0.97	+	0	ID=g13645.t2.CDS2;Parent=g13645.t2;
OX451216.1_Phasia_obesa_genome_assembly,_chromosome:_2	AUGUSTUS	exon	110518502	110518532	.	+	.	ID=g13645.t2.exon2;Parent=g13645.t2;
OX451216.1_Phasia_obesa_genome_assembly,_chromosome:_2	AUGUSTUS	intron	110518533	110518607	1	+	.	ID=g13645.t2.intron2;Parent=g13645.t2;
OX451216.1_Phasia_obesa_genome_assembly,_chromosome:_2	AUGUSTUS	CDS	110518608	110518710	1	+	2	ID=g13645.t2.CDS3;Parent=g13645.t2;
OX451216.1_Phasia_obesa_genome_assembly,_chromosome:_2	AUGUSTUS	exon	110518608	110518710	.	+	.	ID=g13645.t2.exon3;Parent=g13645.t2;
OX451216.1_Phasia_obesa_genome_assembly,_chromosome:_2	AUGUSTUS	intron	110518711	110518769	1	+	.	ID=g13645.t2.intron3;Parent=g13645.t2;
OX451216.1_Phasia_obesa_genome_assembly,_chromosome:_2	AUGUSTUS	CDS	110518770	110518961	0.58	+	1	ID=g13645.t2.CDS4;Parent=g13645.t2;
OX451216.1_Phasia_obesa_genome_assembly,_chromosome:_2	AUGUSTUS	exon	110518770	110518961	.	+	.	ID=g13645.t2.exon4;Parent=g13645.t2;
OX451216.1_Phasia_obesa_genome_assembly,_chromosome:_2	AUGUSTUS	intron	110518962	110519062	0.48	+	.	ID=g13645.t2.intron4;Parent=g13645.t2;
OX451216.1_Phasia_obesa_genome_assembly,_chromosome:_2	AUGUSTUS	CDS	110519063	110519076	0.35	+	1	ID=g13645.t2.CDS5;Parent=g13645.t2;
OX451216.1_Phasia_obesa_genome_assembly,_chromosome:_2	AUGUSTUS	exon	110519063	110519076	.	+	.	ID=g13645.t2.exon5;Parent=g13645.t2;
OX451216.1_Phasia_obesa_genome_assembly,_chromosome:_2	AUGUSTUS	intron	110519077	110519154	0.41	+	.	ID=g13645.t2.intron5;Parent=g13645.t2;
OX451216.1_Phasia_obesa_genome_assembly,_chromosome:_2	AUGUSTUS	CDS	110519155	110519312	0.41	+	2	ID=g13645.t2.CDS6;Parent=g13645.t2;
OX451216.1_Phasia_obesa_genome_assembly,_chromosome:_2	AUGUSTUS	exon	110519155	110519312	.	+	.	ID=g13645.t2.exon6;Parent=g13645.t2;
OX451216.1_Phasia_obesa_genome_assembly,_chromosome:_2	AUGUSTUS	stop_codon	110519310	110519312	.	+	0	ID=g13645.t2.stop1;Parent=g13645.t2;
OX451216.1_Phasia_obesa_genome_assembly,_chromosome:_2	GeneMark.hmm3	mRNA	110518151	110519055	.	+	.	ID=g13645.t3;Parent=g13645;
OX451216.1_Phasia_obesa_genome_assembly,_chromosome:_2	GeneMark.hmm3	start_codon	110518151	110518153	.	+	0	ID=g13645.t3.start1;Parent=g13645.t3;
OX451216.1_Phasia_obesa_genome_assembly,_chromosome:_2	GeneMark.hmm3	CDS	110518151	110518381	.	+	0	ID=g13645.t3.CDS1;Parent=g13645.t3;
OX451216.1_Phasia_obesa_genome_assembly,_chromosome:_2	GeneMark.hmm3	exon	110518151	110518381	0	+	.	ID=g13645.t3.exon1;Parent=g13645.t3;
OX451216.1_Phasia_obesa_genome_assembly,_chromosome:_2	GeneMark.hmm3	intron	110518382	110518501	.	+	0	ID=g13645.t3.intron1;Parent=g13645.t3;
OX451216.1_Phasia_obesa_genome_assembly,_chromosome:_2	GeneMark.hmm3	CDS	110518502	110518532	.	+	0	ID=g13645.t3.CDS2;Parent=g13645.t3;
OX451216.1_Phasia_obesa_genome_assembly,_chromosome:_2	GeneMark.hmm3	exon	110518502	110518532	0	+	.	ID=g13645.t3.exon2;Parent=g13645.t3;
OX451216.1_Phasia_obesa_genome_assembly,_chromosome:_2	GeneMark.hmm3	intron	110518533	110518607	.	+	2	ID=g13645.t3.intron2;Parent=g13645.t3;
OX451216.1_Phasia_obesa_genome_assembly,_chromosome:_2	GeneMark.hmm3	CDS	110518608	110518710	.	+	2	ID=g13645.t3.CDS3;Parent=g13645.t3;
OX451216.1_Phasia_obesa_genome_assembly,_chromosome:_2	GeneMark.hmm3	exon	110518608	110518710	0	+	.	ID=g13645.t3.exon3;Parent=g13645.t3;
OX451216.1_Phasia_obesa_genome_assembly,_chromosome:_2	GeneMark.hmm3	intron	110518711	110518769	.	+	1	ID=g13645.t3.intron3;Parent=g13645.t3;
OX451216.1_Phasia_obesa_genome_assembly,_chromosome:_2	GeneMark.hmm3	CDS	110518770	110519055	.	+	1	ID=g13645.t3.CDS4;Parent=g13645.t3;
OX451216.1_Phasia_obesa_genome_assembly,_chromosome:_2	GeneMark.hmm3	exon	110518770	110519055	0	+	.	ID=g13645.t3.exon4;Parent=g13645.t3;
OX451216.1_Phasia_obesa_genome_assembly,_chromosome:_2	GeneMark.hmm3	stop_codon	110519053	110519055	.	+	0	ID=g13645.t3.stop1;Parent=g13645.t3;
OX451216.1_Phasia_obesa_genome_assembly,_chromosome:_2	AUGUSTUS	gene	110519525	110519840	.	-	.	ID=g13646;
OX451216.1_Phasia_obesa_genome_assembly,_chromosome:_2	AUGUSTUS	mRNA	110519525	110519840	1	-	.	ID=g13646.t1;Parent=g13646;
OX451216.1_Phasia_obesa_genome_assembly,_chromosome:_2	AUGUSTUS	stop_codon	110519525	110519527	.	-	0	ID=g13646.t1.stop1;Parent=g13646.t1;
OX451216.1_Phasia_obesa_genome_assembly,_chromosome:_2	AUGUSTUS	CDS	110519525	110519619	1	-	2	ID=g13646.t1.CDS1;Parent=g13646.t1;
OX451216.1_Phasia_obesa_genome_assembly,_chromosome:_2	AUGUSTUS	exon	110519525	110519619	.	-	.	ID=g13646.t1.exon1;Parent=g13646.t1;
OX451216.1_Phasia_obesa_genome_assembly,_chromosome:_2	AUGUSTUS	intron	110519620	110519713	1	-	.	ID=g13646.t1.intron1;Parent=g13646.t1;
OX451216.1_Phasia_obesa_genome_assembly,_chromosome:_2	AUGUSTUS	CDS	110519714	110519840	1	-	0	ID=g13646.t1.CDS2;Parent=g13646.t1;
OX451216.1_Phasia_obesa_genome_assembly,_chromosome:_2	AUGUSTUS	exon	110519714	110519840	.	-	.	ID=g13646.t1.exon2;Parent=g13646.t1;
OX451216.1_Phasia_obesa_genome_assembly,_chromosome:_2	AUGUSTUS	start_codon	110519838	110519840	.	-	0	ID=g13646.t1.start1;Parent=g13646.t1;
OX451216.1_Phasia_obesa_genome_assembly,_chromosome:_2	AUGUSTUS	gene	110522626	110524046	.	+	.	ID=g13647;
OX451216.1_Phasia_obesa_genome_assembly,_chromosome:_2	AUGUSTUS	mRNA	110522626	110524046	1	+	.	ID=g13647.t1;Parent=g13647;
OX451216.1_Phasia_obesa_genome_assembly,_chromosome:_2	AUGUSTUS	start_codon	110522626	110522628	.	+	0	ID=g13647.t1.start1;Parent=g13647.t1;
OX451216.1_Phasia_obesa_genome_assembly,_chromosome:_2	AUGUSTUS	CDS	110522626	110522683	1	+	0	ID=g13647.t1.CDS1;Parent=g13647.t1;
OX451216.1_Phasia_obesa_genome_assembly,_chromosome:_2	AUGUSTUS	exon	110522626	110522683	.	+	.	ID=g13647.t1.exon1;Parent=g13647.t1;
OX451216.1_Phasia_obesa_genome_assembly,_chromosome:_2	AUGUSTUS	intron	110522684	110522821	1	+	.	ID=g13647.t1.intron1;Parent=g13647.t1;
OX451216.1_Phasia_obesa_genome_assembly,_chromosome:_2	AUGUSTUS	CDS	110522822	110523603	1	+	2	ID=g13647.t1.CDS2;Parent=g13647.t1;
OX451216.1_Phasia_obesa_genome_assembly,_chromosome:_2	AUGUSTUS	exon	110522822	110523603	.	+	.	ID=g13647.t1.exon2;Parent=g13647.t1;
OX451216.1_Phasia_obesa_genome_assembly,_chromosome:_2	AUGUSTUS	intron	110523604	110523665	1	+	.	ID=g13647.t1.intron2;Parent=g13647.t1;
OX451216.1_Phasia_obesa_genome_assembly,_chromosome:_2	AUGUSTUS	CDS	110523666	110523775	1	+	0	ID=g13647.t1.CDS3;Parent=g13647.t1;
OX451216.1_Phasia_obesa_genome_assembly,_chromosome:_2	AUGUSTUS	exon	110523666	110523775	.	+	.	ID=g13647.t1.exon3;Parent=g13647.t1;
OX451216.1_Phasia_obesa_genome_assembly,_chromosome:_2	AUGUSTUS	intron	110523776	110523832	1	+	.	ID=g13647.t1.intron3;Parent=g13647.t1;
OX451216.1_Phasia_obesa_genome_assembly,_chromosome:_2	AUGUSTUS	CDS	110523833	110524046	1	+	1	ID=g13647.t1.CDS4;Parent=g13647.t1;
OX451216.1_Phasia_obesa_genome_assembly,_chromosome:_2	AUGUSTUS	exon	110523833	110524046	.	+	.	ID=g13647.t1.exon4;Parent=g13647.t1;
OX451216.1_Phasia_obesa_genome_assembly,_chromosome:_2	AUGUSTUS	stop_codon	110524044	110524046	.	+	0	ID=g13647.t1.stop1;Parent=g13647.t1;
OX451216.1_Phasia_obesa_genome_assembly,_chromosome:_2	AUGUSTUS	gene	110532701	110533327	.	-	.	ID=g13648;
OX451216.1_Phasia_obesa_genome_assembly,_chromosome:_2	AUGUSTUS	mRNA	110532701	110533327	1	-	.	ID=g13648.t1;Parent=g13648;
OX451216.1_Phasia_obesa_genome_assembly,_chromosome:_2	AUGUSTUS	stop_codon	110532701	110532703	.	-	0	ID=g13648.t1.stop1;Parent=g13648.t1;
OX451216.1_Phasia_obesa_genome_assembly,_chromosome:_2	AUGUSTUS	CDS	110532701	110533204	1	-	0	ID=g13648.t1.CDS1;Parent=g13648.t1;
OX451216.1_Phasia_obesa_genome_assembly,_chromosome:_2	AUGUSTUS	exon	110532701	110533204	.	-	.	ID=g13648.t1.exon1;Parent=g13648.t1;
OX451216.1_Phasia_obesa_genome_assembly,_chromosome:_2	AUGUSTUS	intron	110533205	110533264	1	-	.	ID=g13648.t1.intron1;Parent=g13648.t1;
OX451216.1_Phasia_obesa_genome_assembly,_chromosome:_2	AUGUSTUS	CDS	110533265	110533327	1	-	0	ID=g13648.t1.CDS2;Parent=g13648.t1;
OX451216.1_Phasia_obesa_genome_assembly,_chromosome:_2	AUGUSTUS	exon	110533265	110533327	.	-	.	ID=g13648.t1.exon2;Parent=g13648.t1;
OX451216.1_Phasia_obesa_genome_assembly,_chromosome:_2	AUGUSTUS	start_codon	110533325	110533327	.	-	0	ID=g13648.t1.start1;Parent=g13648.t1;
OX451216.1_Phasia_obesa_genome_assembly,_chromosome:_2	GeneMark.hmm3	mRNA	110532701	110533318	.	-	.	ID=g13648.t2;Parent=g13648;
OX451216.1_Phasia_obesa_genome_assembly,_chromosome:_2	GeneMark.hmm3	stop_codon	110532701	110532703	.	-	0	ID=g13648.t2.stop1;Parent=g13648.t2;
OX451216.1_Phasia_obesa_genome_assembly,_chromosome:_2	GeneMark.hmm3	CDS	110532701	110533204	.	-	0	ID=g13648.t2.CDS1;Parent=g13648.t2;
OX451216.1_Phasia_obesa_genome_assembly,_chromosome:_2	GeneMark.hmm3	exon	110532701	110533204	0	-	.	ID=g13648.t2.exon1;Parent=g13648.t2;
OX451216.1_Phasia_obesa_genome_assembly,_chromosome:_2	GeneMark.hmm3	intron	110533205	110533264	.	-	0	ID=g13648.t2.intron1;Parent=g13648.t2;
OX451216.1_Phasia_obesa_genome_assembly,_chromosome:_2	GeneMark.hmm3	CDS	110533265	110533318	.	-	0	ID=g13648.t2.CDS2;Parent=g13648.t2;
OX451216.1_Phasia_obesa_genome_assembly,_chromosome:_2	GeneMark.hmm3	exon	110533265	110533318	0	-	.	ID=g13648.t2.exon2;Parent=g13648.t2;
OX451216.1_Phasia_obesa_genome_assembly,_chromosome:_2	GeneMark.hmm3	start_codon	110533316	110533318	.	-	0	ID=g13648.t2.start1;Parent=g13648.t2;
OX451216.1_Phasia_obesa_genome_assembly,_chromosome:_2	AUGUSTUS	gene	110575396	110576928	.	+	.	ID=g13649;
OX451216.1_Phasia_obesa_genome_assembly,_chromosome:_2	AUGUSTUS	mRNA	110575396	110576928	1	+	.	ID=g13649.t1;Parent=g13649;
OX451216.1_Phasia_obesa_genome_assembly,_chromosome:_2	AUGUSTUS	start_codon	110575396	110575398	.	+	0	ID=g13649.t1.start1;Parent=g13649.t1;
OX451216.1_Phasia_obesa_genome_assembly,_chromosome:_2	AUGUSTUS	CDS	110575396	110576928	1	+	0	ID=g13649.t1.CDS1;Parent=g13649.t1;
OX451216.1_Phasia_obesa_genome_assembly,_chromosome:_2	AUGUSTUS	exon	110575396	110576928	.	+	.	ID=g13649.t1.exon1;Parent=g13649.t1;
OX451216.1_Phasia_obesa_genome_assembly,_chromosome:_2	AUGUSTUS	stop_codon	110576926	110576928	.	+	0	ID=g13649.t1.stop1;Parent=g13649.t1;
OX451216.1_Phasia_obesa_genome_assembly,_chromosome:_2	AUGUSTUS	gene	110596821	110599927	.	+	.	ID=g13650;
OX451216.1_Phasia_obesa_genome_assembly,_chromosome:_2	AUGUSTUS	mRNA	110596821	110599927	0.62	+	.	ID=g13650.t1;Parent=g13650;
OX451216.1_Phasia_obesa_genome_assembly,_chromosome:_2	AUGUSTUS	start_codon	110596821	110596823	.	+	0	ID=g13650.t1.start1;Parent=g13650.t1;
OX451216.1_Phasia_obesa_genome_assembly,_chromosome:_2	AUGUSTUS	CDS	110596821	110597200	0.9	+	0	ID=g13650.t1.CDS1;Parent=g13650.t1;
OX451216.1_Phasia_obesa_genome_assembly,_chromosome:_2	AUGUSTUS	exon	110596821	110597200	.	+	.	ID=g13650.t1.exon1;Parent=g13650.t1;
OX451216.1_Phasia_obesa_genome_assembly,_chromosome:_2	AUGUSTUS	intron	110597201	110598894	0.62	+	.	ID=g13650.t1.intron1;Parent=g13650.t1;
OX451216.1_Phasia_obesa_genome_assembly,_chromosome:_2	AUGUSTUS	CDS	110598895	110599927	0.67	+	1	ID=g13650.t1.CDS2;Parent=g13650.t1;
OX451216.1_Phasia_obesa_genome_assembly,_chromosome:_2	AUGUSTUS	exon	110598895	110599927	.	+	.	ID=g13650.t1.exon2;Parent=g13650.t1;
OX451216.1_Phasia_obesa_genome_assembly,_chromosome:_2	AUGUSTUS	stop_codon	110599925	110599927	.	+	0	ID=g13650.t1.stop1;Parent=g13650.t1;
OX451216.1_Phasia_obesa_genome_assembly,_chromosome:_2	AUGUSTUS	gene	110598458	110599927	.	+	.	ID=g13651;
OX451216.1_Phasia_obesa_genome_assembly,_chromosome:_2	AUGUSTUS	mRNA	110598458	110599927	0.91	+	.	ID=g13651.t1;Parent=g13651;
OX451216.1_Phasia_obesa_genome_assembly,_chromosome:_2	AUGUSTUS	start_codon	110598458	110598460	.	+	0	ID=g13651.t1.start1;Parent=g13651.t1;
OX451216.1_Phasia_obesa_genome_assembly,_chromosome:_2	AUGUSTUS	CDS	110598458	110599927	0.91	+	0	ID=g13651.t1.CDS1;Parent=g13651.t1;
OX451216.1_Phasia_obesa_genome_assembly,_chromosome:_2	AUGUSTUS	exon	110598458	110599927	.	+	.	ID=g13651.t1.exon1;Parent=g13651.t1;
OX451216.1_Phasia_obesa_genome_assembly,_chromosome:_2	AUGUSTUS	stop_codon	110599925	110599927	.	+	0	ID=g13651.t1.stop1;Parent=g13651.t1;
OX451216.1_Phasia_obesa_genome_assembly,_chromosome:_2	AUGUSTUS	gene	110600169	110601578	.	+	.	ID=g13652;
OX451216.1_Phasia_obesa_genome_assembly,_chromosome:_2	AUGUSTUS	mRNA	110600169	110600799	0.34	+	.	ID=g13652.t1;Parent=g13652;
OX451216.1_Phasia_obesa_genome_assembly,_chromosome:_2	AUGUSTUS	start_codon	110600169	110600171	.	+	0	ID=g13652.t1.start1;Parent=g13652.t1;
OX451216.1_Phasia_obesa_genome_assembly,_chromosome:_2	AUGUSTUS	CDS	110600169	110600664	0.63	+	0	ID=g13652.t1.CDS1;Parent=g13652.t1;
OX451216.1_Phasia_obesa_genome_assembly,_chromosome:_2	AUGUSTUS	exon	110600169	110600664	.	+	.	ID=g13652.t1.exon1;Parent=g13652.t1;
OX451216.1_Phasia_obesa_genome_assembly,_chromosome:_2	AUGUSTUS	intron	110600665	110600731	0.34	+	.	ID=g13652.t1.intron1;Parent=g13652.t1;
OX451216.1_Phasia_obesa_genome_assembly,_chromosome:_2	AUGUSTUS	CDS	110600732	110600799	0.34	+	2	ID=g13652.t1.CDS2;Parent=g13652.t1;
OX451216.1_Phasia_obesa_genome_assembly,_chromosome:_2	AUGUSTUS	exon	110600732	110600799	.	+	.	ID=g13652.t1.exon2;Parent=g13652.t1;
OX451216.1_Phasia_obesa_genome_assembly,_chromosome:_2	AUGUSTUS	stop_codon	110600797	110600799	.	+	0	ID=g13652.t1.stop1;Parent=g13652.t1;
OX451216.1_Phasia_obesa_genome_assembly,_chromosome:_2	AUGUSTUS	mRNA	110600169	110601578	0.25	+	.	ID=g13652.t2;Parent=g13652;
OX451216.1_Phasia_obesa_genome_assembly,_chromosome:_2	AUGUSTUS	start_codon	110600169	110600171	.	+	0	ID=g13652.t2.start1;Parent=g13652.t2;
OX451216.1_Phasia_obesa_genome_assembly,_chromosome:_2	AUGUSTUS	CDS	110600169	110600466	0.43	+	0	ID=g13652.t2.CDS1;Parent=g13652.t2;
OX451216.1_Phasia_obesa_genome_assembly,_chromosome:_2	AUGUSTUS	exon	110600169	110600466	.	+	.	ID=g13652.t2.exon1;Parent=g13652.t2;
OX451216.1_Phasia_obesa_genome_assembly,_chromosome:_2	AUGUSTUS	intron	110600467	110601546	0.25	+	.	ID=g13652.t2.intron1;Parent=g13652.t2;
OX451216.1_Phasia_obesa_genome_assembly,_chromosome:_2	AUGUSTUS	CDS	110601547	110601578	0.49	+	2	ID=g13652.t2.CDS2;Parent=g13652.t2;
OX451216.1_Phasia_obesa_genome_assembly,_chromosome:_2	AUGUSTUS	exon	110601547	110601578	.	+	.	ID=g13652.t2.exon2;Parent=g13652.t2;
OX451216.1_Phasia_obesa_genome_assembly,_chromosome:_2	AUGUSTUS	stop_codon	110601576	110601578	.	+	0	ID=g13652.t2.stop1;Parent=g13652.t2;
OX451216.1_Phasia_obesa_genome_assembly,_chromosome:_2	AUGUSTUS	gene	110600964	110601578	.	+	.	ID=g13653;
OX451216.1_Phasia_obesa_genome_assembly,_chromosome:_2	AUGUSTUS	mRNA	110600964	110601578	0.31	+	.	ID=g13653.t1;Parent=g13653;
OX451216.1_Phasia_obesa_genome_assembly,_chromosome:_2	AUGUSTUS	start_codon	110600964	110600966	.	+	0	ID=g13653.t1.start1;Parent=g13653.t1;
OX451216.1_Phasia_obesa_genome_assembly,_chromosome:_2	AUGUSTUS	CDS	110600964	110601358	0.32	+	0	ID=g13653.t1.CDS1;Parent=g13653.t1;
OX451216.1_Phasia_obesa_genome_assembly,_chromosome:_2	AUGUSTUS	exon	110600964	110601358	.	+	.	ID=g13653.t1.exon1;Parent=g13653.t1;
OX451216.1_Phasia_obesa_genome_assembly,_chromosome:_2	AUGUSTUS	intron	110601359	110601484	0.36	+	.	ID=g13653.t1.intron1;Parent=g13653.t1;
OX451216.1_Phasia_obesa_genome_assembly,_chromosome:_2	AUGUSTUS	CDS	110601485	110601578	0.4	+	1	ID=g13653.t1.CDS2;Parent=g13653.t1;
OX451216.1_Phasia_obesa_genome_assembly,_chromosome:_2	AUGUSTUS	exon	110601485	110601578	.	+	.	ID=g13653.t1.exon2;Parent=g13653.t1;
OX451216.1_Phasia_obesa_genome_assembly,_chromosome:_2	AUGUSTUS	stop_codon	110601576	110601578	.	+	0	ID=g13653.t1.stop1;Parent=g13653.t1;
OX451216.1_Phasia_obesa_genome_assembly,_chromosome:_2	AUGUSTUS	gene	110644151	110644456	.	-	.	ID=g13654;
OX451216.1_Phasia_obesa_genome_assembly,_chromosome:_2	AUGUSTUS	mRNA	110644151	110644456	1	-	.	ID=g13654.t1;Parent=g13654;
OX451216.1_Phasia_obesa_genome_assembly,_chromosome:_2	AUGUSTUS	stop_codon	110644151	110644153	.	-	0	ID=g13654.t1.stop1;Parent=g13654.t1;
OX451216.1_Phasia_obesa_genome_assembly,_chromosome:_2	AUGUSTUS	CDS	110644151	110644456	1	-	0	ID=g13654.t1.CDS1;Parent=g13654.t1;
OX451216.1_Phasia_obesa_genome_assembly,_chromosome:_2	AUGUSTUS	exon	110644151	110644456	.	-	.	ID=g13654.t1.exon1;Parent=g13654.t1;
OX451216.1_Phasia_obesa_genome_assembly,_chromosome:_2	AUGUSTUS	start_codon	110644454	110644456	.	-	0	ID=g13654.t1.start1;Parent=g13654.t1;
OX451216.1_Phasia_obesa_genome_assembly,_chromosome:_2	AUGUSTUS	gene	110645747	110646274	.	-	.	ID=g13655;
OX451216.1_Phasia_obesa_genome_assembly,_chromosome:_2	AUGUSTUS	mRNA	110645747	110646274	0.59	-	.	ID=g13655.t1;Parent=g13655;
OX451216.1_Phasia_obesa_genome_assembly,_chromosome:_2	AUGUSTUS	stop_codon	110645747	110645749	.	-	0	ID=g13655.t1.stop1;Parent=g13655.t1;
OX451216.1_Phasia_obesa_genome_assembly,_chromosome:_2	AUGUSTUS	CDS	110645747	110645884	0.67	-	0	ID=g13655.t1.CDS1;Parent=g13655.t1;
OX451216.1_Phasia_obesa_genome_assembly,_chromosome:_2	AUGUSTUS	exon	110645747	110645884	.	-	.	ID=g13655.t1.exon1;Parent=g13655.t1;
OX451216.1_Phasia_obesa_genome_assembly,_chromosome:_2	AUGUSTUS	intron	110645885	110645956	0.59	-	.	ID=g13655.t1.intron1;Parent=g13655.t1;
OX451216.1_Phasia_obesa_genome_assembly,_chromosome:_2	AUGUSTUS	CDS	110645957	110646274	0.59	-	0	ID=g13655.t1.CDS2;Parent=g13655.t1;
OX451216.1_Phasia_obesa_genome_assembly,_chromosome:_2	AUGUSTUS	exon	110645957	110646274	.	-	.	ID=g13655.t1.exon2;Parent=g13655.t1;
OX451216.1_Phasia_obesa_genome_assembly,_chromosome:_2	AUGUSTUS	start_codon	110646272	110646274	.	-	0	ID=g13655.t1.start1;Parent=g13655.t1;
OX451216.1_Phasia_obesa_genome_assembly,_chromosome:_2	AUGUSTUS	gene	110651194	110651469	.	-	.	ID=g13656;
OX451216.1_Phasia_obesa_genome_assembly,_chromosome:_2	AUGUSTUS	mRNA	110651194	110651469	1	-	.	ID=g13656.t1;Parent=g13656;
OX451216.1_Phasia_obesa_genome_assembly,_chromosome:_2	AUGUSTUS	stop_codon	110651194	110651196	.	-	0	ID=g13656.t1.stop1;Parent=g13656.t1;
OX451216.1_Phasia_obesa_genome_assembly,_chromosome:_2	AUGUSTUS	CDS	110651194	110651469	1	-	0	ID=g13656.t1.CDS1;Parent=g13656.t1;
OX451216.1_Phasia_obesa_genome_assembly,_chromosome:_2	AUGUSTUS	exon	110651194	110651469	.	-	.	ID=g13656.t1.exon1;Parent=g13656.t1;
OX451216.1_Phasia_obesa_genome_assembly,_chromosome:_2	AUGUSTUS	start_codon	110651467	110651469	.	-	0	ID=g13656.t1.start1;Parent=g13656.t1;
OX451216.1_Phasia_obesa_genome_assembly,_chromosome:_2	AUGUSTUS	gene	110651194	110651604	.	-	.	ID=g13657;
OX451216.1_Phasia_obesa_genome_assembly,_chromosome:_2	AUGUSTUS	mRNA	110651194	110651604	0.64	-	.	ID=g13657.t1;Parent=g13657;
OX451216.1_Phasia_obesa_genome_assembly,_chromosome:_2	AUGUSTUS	stop_codon	110651194	110651196	.	-	0	ID=g13657.t1.stop1;Parent=g13657.t1;
OX451216.1_Phasia_obesa_genome_assembly,_chromosome:_2	AUGUSTUS	CDS	110651194	110651425	0.64	-	1	ID=g13657.t1.CDS1;Parent=g13657.t1;
OX451216.1_Phasia_obesa_genome_assembly,_chromosome:_2	AUGUSTUS	exon	110651194	110651425	.	-	.	ID=g13657.t1.exon1;Parent=g13657.t1;
OX451216.1_Phasia_obesa_genome_assembly,_chromosome:_2	AUGUSTUS	intron	110651426	110651560	0.64	-	.	ID=g13657.t1.intron1;Parent=g13657.t1;
OX451216.1_Phasia_obesa_genome_assembly,_chromosome:_2	AUGUSTUS	CDS	110651561	110651604	1	-	0	ID=g13657.t1.CDS2;Parent=g13657.t1;
OX451216.1_Phasia_obesa_genome_assembly,_chromosome:_2	AUGUSTUS	exon	110651561	110651604	.	-	.	ID=g13657.t1.exon2;Parent=g13657.t1;
OX451216.1_Phasia_obesa_genome_assembly,_chromosome:_2	AUGUSTUS	start_codon	110651602	110651604	.	-	0	ID=g13657.t1.start1;Parent=g13657.t1;
OX451216.1_Phasia_obesa_genome_assembly,_chromosome:_2	AUGUSTUS	gene	110652532	110652792	.	-	.	ID=g13658;
OX451216.1_Phasia_obesa_genome_assembly,_chromosome:_2	AUGUSTUS	mRNA	110652532	110652792	1	-	.	ID=g13658.t1;Parent=g13658;
OX451216.1_Phasia_obesa_genome_assembly,_chromosome:_2	AUGUSTUS	stop_codon	110652532	110652534	.	-	0	ID=g13658.t1.stop1;Parent=g13658.t1;
OX451216.1_Phasia_obesa_genome_assembly,_chromosome:_2	AUGUSTUS	CDS	110652532	110652792	1	-	0	ID=g13658.t1.CDS1;Parent=g13658.t1;
OX451216.1_Phasia_obesa_genome_assembly,_chromosome:_2	AUGUSTUS	exon	110652532	110652792	.	-	.	ID=g13658.t1.exon1;Parent=g13658.t1;
OX451216.1_Phasia_obesa_genome_assembly,_chromosome:_2	AUGUSTUS	start_codon	110652790	110652792	.	-	0	ID=g13658.t1.start1;Parent=g13658.t1;
OX451216.1_Phasia_obesa_genome_assembly,_chromosome:_2	AUGUSTUS	gene	110724713	110725843	.	+	.	ID=g13659;
OX451216.1_Phasia_obesa_genome_assembly,_chromosome:_2	AUGUSTUS	mRNA	110724713	110725843	0.65	+	.	ID=g13659.t1;Parent=g13659;
OX451216.1_Phasia_obesa_genome_assembly,_chromosome:_2	AUGUSTUS	start_codon	110724713	110724715	.	+	0	ID=g13659.t1.start1;Parent=g13659.t1;
OX451216.1_Phasia_obesa_genome_assembly,_chromosome:_2	AUGUSTUS	CDS	110724713	110724769	1	+	0	ID=g13659.t1.CDS1;Parent=g13659.t1;
OX451216.1_Phasia_obesa_genome_assembly,_chromosome:_2	AUGUSTUS	exon	110724713	110724769	.	+	.	ID=g13659.t1.exon1;Parent=g13659.t1;
OX451216.1_Phasia_obesa_genome_assembly,_chromosome:_2	AUGUSTUS	intron	110724770	110725555	0.79	+	.	ID=g13659.t1.intron1;Parent=g13659.t1;
OX451216.1_Phasia_obesa_genome_assembly,_chromosome:_2	AUGUSTUS	CDS	110725556	110725843	0.65	+	0	ID=g13659.t1.CDS2;Parent=g13659.t1;
OX451216.1_Phasia_obesa_genome_assembly,_chromosome:_2	AUGUSTUS	exon	110725556	110725843	.	+	.	ID=g13659.t1.exon2;Parent=g13659.t1;
OX451216.1_Phasia_obesa_genome_assembly,_chromosome:_2	AUGUSTUS	stop_codon	110725841	110725843	.	+	0	ID=g13659.t1.stop1;Parent=g13659.t1;
OX451216.1_Phasia_obesa_genome_assembly,_chromosome:_2	AUGUSTUS	gene	110751677	110752837	.	+	.	ID=g13660;
OX451216.1_Phasia_obesa_genome_assembly,_chromosome:_2	AUGUSTUS	mRNA	110751677	110752837	1	+	.	ID=g13660.t1;Parent=g13660;
OX451216.1_Phasia_obesa_genome_assembly,_chromosome:_2	AUGUSTUS	start_codon	110751677	110751679	.	+	0	ID=g13660.t1.start1;Parent=g13660.t1;
OX451216.1_Phasia_obesa_genome_assembly,_chromosome:_2	AUGUSTUS	CDS	110751677	110752837	1	+	0	ID=g13660.t1.CDS1;Parent=g13660.t1;
OX451216.1_Phasia_obesa_genome_assembly,_chromosome:_2	AUGUSTUS	exon	110751677	110752837	.	+	.	ID=g13660.t1.exon1;Parent=g13660.t1;
OX451216.1_Phasia_obesa_genome_assembly,_chromosome:_2	AUGUSTUS	stop_codon	110752835	110752837	.	+	0	ID=g13660.t1.stop1;Parent=g13660.t1;
OX451216.1_Phasia_obesa_genome_assembly,_chromosome:_2	AUGUSTUS	gene	110798489	110805966	.	+	.	ID=g13661;
OX451216.1_Phasia_obesa_genome_assembly,_chromosome:_2	AUGUSTUS	mRNA	110798489	110805966	0.73	+	.	ID=g13661.t1;Parent=g13661;
OX451216.1_Phasia_obesa_genome_assembly,_chromosome:_2	AUGUSTUS	start_codon	110798489	110798491	.	+	0	ID=g13661.t1.start1;Parent=g13661.t1;
OX451216.1_Phasia_obesa_genome_assembly,_chromosome:_2	AUGUSTUS	CDS	110798489	110799221	0.82	+	0	ID=g13661.t1.CDS1;Parent=g13661.t1;
OX451216.1_Phasia_obesa_genome_assembly,_chromosome:_2	AUGUSTUS	exon	110798489	110799221	.	+	.	ID=g13661.t1.exon1;Parent=g13661.t1;
OX451216.1_Phasia_obesa_genome_assembly,_chromosome:_2	AUGUSTUS	intron	110799222	110805886	0.73	+	.	ID=g13661.t1.intron1;Parent=g13661.t1;
OX451216.1_Phasia_obesa_genome_assembly,_chromosome:_2	AUGUSTUS	CDS	110805887	110805966	0.75	+	2	ID=g13661.t1.CDS2;Parent=g13661.t1;
OX451216.1_Phasia_obesa_genome_assembly,_chromosome:_2	AUGUSTUS	exon	110805887	110805966	.	+	.	ID=g13661.t1.exon2;Parent=g13661.t1;
OX451216.1_Phasia_obesa_genome_assembly,_chromosome:_2	AUGUSTUS	stop_codon	110805964	110805966	.	+	0	ID=g13661.t1.stop1;Parent=g13661.t1;
OX451216.1_Phasia_obesa_genome_assembly,_chromosome:_2	AUGUSTUS	gene	110806196	110813955	.	+	.	ID=g13662;
OX451216.1_Phasia_obesa_genome_assembly,_chromosome:_2	AUGUSTUS	mRNA	110806196	110813955	0.98	+	.	ID=g13662.t1;Parent=g13662;
OX451216.1_Phasia_obesa_genome_assembly,_chromosome:_2	AUGUSTUS	start_codon	110806196	110806198	.	+	0	ID=g13662.t1.start1;Parent=g13662.t1;
OX451216.1_Phasia_obesa_genome_assembly,_chromosome:_2	AUGUSTUS	CDS	110806196	110806226	0.98	+	0	ID=g13662.t1.CDS1;Parent=g13662.t1;
OX451216.1_Phasia_obesa_genome_assembly,_chromosome:_2	AUGUSTUS	exon	110806196	110806226	.	+	.	ID=g13662.t1.exon1;Parent=g13662.t1;
OX451216.1_Phasia_obesa_genome_assembly,_chromosome:_2	AUGUSTUS	intron	110806227	110812220	1	+	.	ID=g13662.t1.intron1;Parent=g13662.t1;
OX451216.1_Phasia_obesa_genome_assembly,_chromosome:_2	AUGUSTUS	CDS	110812221	110812437	1	+	2	ID=g13662.t1.CDS2;Parent=g13662.t1;
OX451216.1_Phasia_obesa_genome_assembly,_chromosome:_2	AUGUSTUS	exon	110812221	110812437	.	+	.	ID=g13662.t1.exon2;Parent=g13662.t1;
OX451216.1_Phasia_obesa_genome_assembly,_chromosome:_2	AUGUSTUS	intron	110812438	110812501	1	+	.	ID=g13662.t1.intron2;Parent=g13662.t1;
OX451216.1_Phasia_obesa_genome_assembly,_chromosome:_2	AUGUSTUS	CDS	110812502	110812765	1	+	1	ID=g13662.t1.CDS3;Parent=g13662.t1;
OX451216.1_Phasia_obesa_genome_assembly,_chromosome:_2	AUGUSTUS	exon	110812502	110812765	.	+	.	ID=g13662.t1.exon3;Parent=g13662.t1;
OX451216.1_Phasia_obesa_genome_assembly,_chromosome:_2	AUGUSTUS	intron	110812766	110812823	1	+	.	ID=g13662.t1.intron3;Parent=g13662.t1;
OX451216.1_Phasia_obesa_genome_assembly,_chromosome:_2	AUGUSTUS	CDS	110812824	110813955	1	+	1	ID=g13662.t1.CDS4;Parent=g13662.t1;
OX451216.1_Phasia_obesa_genome_assembly,_chromosome:_2	AUGUSTUS	exon	110812824	110813955	.	+	.	ID=g13662.t1.exon4;Parent=g13662.t1;
OX451216.1_Phasia_obesa_genome_assembly,_chromosome:_2	AUGUSTUS	stop_codon	110813953	110813955	.	+	0	ID=g13662.t1.stop1;Parent=g13662.t1;
OX451216.1_Phasia_obesa_genome_assembly,_chromosome:_2	AUGUSTUS	gene	110822535	110823115	.	+	.	ID=g13663;
OX451216.1_Phasia_obesa_genome_assembly,_chromosome:_2	AUGUSTUS	mRNA	110822535	110823115	1	+	.	ID=g13663.t1;Parent=g13663;
OX451216.1_Phasia_obesa_genome_assembly,_chromosome:_2	AUGUSTUS	start_codon	110822535	110822537	.	+	0	ID=g13663.t1.start1;Parent=g13663.t1;
OX451216.1_Phasia_obesa_genome_assembly,_chromosome:_2	AUGUSTUS	CDS	110822535	110822983	1	+	0	ID=g13663.t1.CDS1;Parent=g13663.t1;
OX451216.1_Phasia_obesa_genome_assembly,_chromosome:_2	AUGUSTUS	exon	110822535	110822983	.	+	.	ID=g13663.t1.exon1;Parent=g13663.t1;
OX451216.1_Phasia_obesa_genome_assembly,_chromosome:_2	AUGUSTUS	intron	110822984	110823042	1	+	.	ID=g13663.t1.intron1;Parent=g13663.t1;
OX451216.1_Phasia_obesa_genome_assembly,_chromosome:_2	AUGUSTUS	CDS	110823043	110823115	1	+	1	ID=g13663.t1.CDS2;Parent=g13663.t1;
OX451216.1_Phasia_obesa_genome_assembly,_chromosome:_2	AUGUSTUS	exon	110823043	110823115	.	+	.	ID=g13663.t1.exon2;Parent=g13663.t1;
OX451216.1_Phasia_obesa_genome_assembly,_chromosome:_2	AUGUSTUS	stop_codon	110823113	110823115	.	+	0	ID=g13663.t1.stop1;Parent=g13663.t1;
OX451216.1_Phasia_obesa_genome_assembly,_chromosome:_2	AUGUSTUS	gene	110839826	110842021	.	+	.	ID=g13664;
OX451216.1_Phasia_obesa_genome_assembly,_chromosome:_2	AUGUSTUS	mRNA	110839826	110842021	1	+	.	ID=g13664.t1;Parent=g13664;
OX451216.1_Phasia_obesa_genome_assembly,_chromosome:_2	AUGUSTUS	start_codon	110839826	110839828	.	+	0	ID=g13664.t1.start1;Parent=g13664.t1;
OX451216.1_Phasia_obesa_genome_assembly,_chromosome:_2	AUGUSTUS	CDS	110839826	110839855	1	+	0	ID=g13664.t1.CDS1;Parent=g13664.t1;
OX451216.1_Phasia_obesa_genome_assembly,_chromosome:_2	AUGUSTUS	exon	110839826	110839855	.	+	.	ID=g13664.t1.exon1;Parent=g13664.t1;
OX451216.1_Phasia_obesa_genome_assembly,_chromosome:_2	AUGUSTUS	intron	110839856	110839924	1	+	.	ID=g13664.t1.intron1;Parent=g13664.t1;
OX451216.1_Phasia_obesa_genome_assembly,_chromosome:_2	AUGUSTUS	CDS	110839925	110840035	1	+	0	ID=g13664.t1.CDS2;Parent=g13664.t1;
OX451216.1_Phasia_obesa_genome_assembly,_chromosome:_2	AUGUSTUS	exon	110839925	110840035	.	+	.	ID=g13664.t1.exon2;Parent=g13664.t1;
OX451216.1_Phasia_obesa_genome_assembly,_chromosome:_2	AUGUSTUS	intron	110840036	110840104	1	+	.	ID=g13664.t1.intron2;Parent=g13664.t1;
OX451216.1_Phasia_obesa_genome_assembly,_chromosome:_2	AUGUSTUS	CDS	110840105	110842021	1	+	0	ID=g13664.t1.CDS3;Parent=g13664.t1;
OX451216.1_Phasia_obesa_genome_assembly,_chromosome:_2	AUGUSTUS	exon	110840105	110842021	.	+	.	ID=g13664.t1.exon3;Parent=g13664.t1;
OX451216.1_Phasia_obesa_genome_assembly,_chromosome:_2	AUGUSTUS	stop_codon	110842019	110842021	.	+	0	ID=g13664.t1.stop1;Parent=g13664.t1;
OX451216.1_Phasia_obesa_genome_assembly,_chromosome:_2	AUGUSTUS	gene	110847469	110849685	.	-	.	ID=g13665;
OX451216.1_Phasia_obesa_genome_assembly,_chromosome:_2	AUGUSTUS	mRNA	110847469	110849685	1	-	.	ID=g13665.t1;Parent=g13665;
OX451216.1_Phasia_obesa_genome_assembly,_chromosome:_2	AUGUSTUS	stop_codon	110847469	110847471	.	-	0	ID=g13665.t1.stop1;Parent=g13665.t1;
OX451216.1_Phasia_obesa_genome_assembly,_chromosome:_2	AUGUSTUS	CDS	110847469	110847705	1	-	0	ID=g13665.t1.CDS1;Parent=g13665.t1;
OX451216.1_Phasia_obesa_genome_assembly,_chromosome:_2	AUGUSTUS	exon	110847469	110847705	.	-	.	ID=g13665.t1.exon1;Parent=g13665.t1;
OX451216.1_Phasia_obesa_genome_assembly,_chromosome:_2	AUGUSTUS	intron	110847706	110847832	1	-	.	ID=g13665.t1.intron1;Parent=g13665.t1;
OX451216.1_Phasia_obesa_genome_assembly,_chromosome:_2	AUGUSTUS	CDS	110847833	110847972	1	-	2	ID=g13665.t1.CDS2;Parent=g13665.t1;
OX451216.1_Phasia_obesa_genome_assembly,_chromosome:_2	AUGUSTUS	exon	110847833	110847972	.	-	.	ID=g13665.t1.exon2;Parent=g13665.t1;
OX451216.1_Phasia_obesa_genome_assembly,_chromosome:_2	AUGUSTUS	intron	110847973	110849477	1	-	.	ID=g13665.t1.intron2;Parent=g13665.t1;
OX451216.1_Phasia_obesa_genome_assembly,_chromosome:_2	AUGUSTUS	CDS	110849478	110849685	1	-	0	ID=g13665.t1.CDS3;Parent=g13665.t1;
OX451216.1_Phasia_obesa_genome_assembly,_chromosome:_2	AUGUSTUS	exon	110849478	110849685	.	-	.	ID=g13665.t1.exon3;Parent=g13665.t1;
OX451216.1_Phasia_obesa_genome_assembly,_chromosome:_2	AUGUSTUS	start_codon	110849683	110849685	.	-	0	ID=g13665.t1.start1;Parent=g13665.t1;
OX451216.1_Phasia_obesa_genome_assembly,_chromosome:_2	AUGUSTUS	gene	110850457	110850756	.	-	.	ID=g13666;
OX451216.1_Phasia_obesa_genome_assembly,_chromosome:_2	AUGUSTUS	mRNA	110850457	110850756	1	-	.	ID=g13666.t1;Parent=g13666;
OX451216.1_Phasia_obesa_genome_assembly,_chromosome:_2	AUGUSTUS	stop_codon	110850457	110850459	.	-	0	ID=g13666.t1.stop1;Parent=g13666.t1;
OX451216.1_Phasia_obesa_genome_assembly,_chromosome:_2	AUGUSTUS	CDS	110850457	110850756	1	-	0	ID=g13666.t1.CDS1;Parent=g13666.t1;
OX451216.1_Phasia_obesa_genome_assembly,_chromosome:_2	AUGUSTUS	exon	110850457	110850756	.	-	.	ID=g13666.t1.exon1;Parent=g13666.t1;
OX451216.1_Phasia_obesa_genome_assembly,_chromosome:_2	AUGUSTUS	start_codon	110850754	110850756	.	-	0	ID=g13666.t1.start1;Parent=g13666.t1;
OX451216.1_Phasia_obesa_genome_assembly,_chromosome:_2	AUGUSTUS	gene	110868122	110868418	.	-	.	ID=g13667;
OX451216.1_Phasia_obesa_genome_assembly,_chromosome:_2	AUGUSTUS	mRNA	110868122	110868418	1	-	.	ID=g13667.t1;Parent=g13667;
OX451216.1_Phasia_obesa_genome_assembly,_chromosome:_2	AUGUSTUS	stop_codon	110868122	110868124	.	-	0	ID=g13667.t1.stop1;Parent=g13667.t1;
OX451216.1_Phasia_obesa_genome_assembly,_chromosome:_2	AUGUSTUS	CDS	110868122	110868418	1	-	0	ID=g13667.t1.CDS1;Parent=g13667.t1;
OX451216.1_Phasia_obesa_genome_assembly,_chromosome:_2	AUGUSTUS	exon	110868122	110868418	.	-	.	ID=g13667.t1.exon1;Parent=g13667.t1;
OX451216.1_Phasia_obesa_genome_assembly,_chromosome:_2	AUGUSTUS	start_codon	110868416	110868418	.	-	0	ID=g13667.t1.start1;Parent=g13667.t1;
OX451216.1_Phasia_obesa_genome_assembly,_chromosome:_2	AUGUSTUS	gene	110918056	110918400	.	+	.	ID=g13668;
OX451216.1_Phasia_obesa_genome_assembly,_chromosome:_2	AUGUSTUS	mRNA	110918056	110918400	1	+	.	ID=g13668.t1;Parent=g13668;
OX451216.1_Phasia_obesa_genome_assembly,_chromosome:_2	AUGUSTUS	start_codon	110918056	110918058	.	+	0	ID=g13668.t1.start1;Parent=g13668.t1;
OX451216.1_Phasia_obesa_genome_assembly,_chromosome:_2	AUGUSTUS	CDS	110918056	110918400	1	+	0	ID=g13668.t1.CDS1;Parent=g13668.t1;
OX451216.1_Phasia_obesa_genome_assembly,_chromosome:_2	AUGUSTUS	exon	110918056	110918400	.	+	.	ID=g13668.t1.exon1;Parent=g13668.t1;
OX451216.1_Phasia_obesa_genome_assembly,_chromosome:_2	AUGUSTUS	stop_codon	110918398	110918400	.	+	0	ID=g13668.t1.stop1;Parent=g13668.t1;
OX451216.1_Phasia_obesa_genome_assembly,_chromosome:_2	AUGUSTUS	gene	110924027	110928137	.	+	.	ID=g13669;
OX451216.1_Phasia_obesa_genome_assembly,_chromosome:_2	AUGUSTUS	mRNA	110924027	110928137	0.5	+	.	ID=g13669.t1;Parent=g13669;
OX451216.1_Phasia_obesa_genome_assembly,_chromosome:_2	AUGUSTUS	start_codon	110924027	110924029	.	+	0	ID=g13669.t1.start1;Parent=g13669.t1;
OX451216.1_Phasia_obesa_genome_assembly,_chromosome:_2	AUGUSTUS	CDS	110924027	110924086	0.5	+	0	ID=g13669.t1.CDS1;Parent=g13669.t1;
OX451216.1_Phasia_obesa_genome_assembly,_chromosome:_2	AUGUSTUS	exon	110924027	110924086	.	+	.	ID=g13669.t1.exon1;Parent=g13669.t1;
OX451216.1_Phasia_obesa_genome_assembly,_chromosome:_2	AUGUSTUS	intron	110924087	110927602	0.6	+	.	ID=g13669.t1.intron1;Parent=g13669.t1;
OX451216.1_Phasia_obesa_genome_assembly,_chromosome:_2	AUGUSTUS	CDS	110927603	110927756	0.72	+	0	ID=g13669.t1.CDS2;Parent=g13669.t1;
OX451216.1_Phasia_obesa_genome_assembly,_chromosome:_2	AUGUSTUS	exon	110927603	110927756	.	+	.	ID=g13669.t1.exon2;Parent=g13669.t1;
OX451216.1_Phasia_obesa_genome_assembly,_chromosome:_2	AUGUSTUS	intron	110927757	110928087	1	+	.	ID=g13669.t1.intron2;Parent=g13669.t1;
OX451216.1_Phasia_obesa_genome_assembly,_chromosome:_2	AUGUSTUS	CDS	110928088	110928137	0.75	+	2	ID=g13669.t1.CDS3;Parent=g13669.t1;
OX451216.1_Phasia_obesa_genome_assembly,_chromosome:_2	AUGUSTUS	exon	110928088	110928137	.	+	.	ID=g13669.t1.exon3;Parent=g13669.t1;
OX451216.1_Phasia_obesa_genome_assembly,_chromosome:_2	AUGUSTUS	stop_codon	110928135	110928137	.	+	0	ID=g13669.t1.stop1;Parent=g13669.t1;
OX451216.1_Phasia_obesa_genome_assembly,_chromosome:_2	AUGUSTUS	gene	110935959	110939186	.	-	.	ID=g13670;
OX451216.1_Phasia_obesa_genome_assembly,_chromosome:_2	AUGUSTUS	mRNA	110935959	110939186	0.68	-	.	ID=g13670.t1;Parent=g13670;
OX451216.1_Phasia_obesa_genome_assembly,_chromosome:_2	AUGUSTUS	stop_codon	110935959	110935961	.	-	0	ID=g13670.t1.stop1;Parent=g13670.t1;
OX451216.1_Phasia_obesa_genome_assembly,_chromosome:_2	AUGUSTUS	CDS	110935959	110939186	0.68	-	0	ID=g13670.t1.CDS1;Parent=g13670.t1;
OX451216.1_Phasia_obesa_genome_assembly,_chromosome:_2	AUGUSTUS	exon	110935959	110939186	.	-	.	ID=g13670.t1.exon1;Parent=g13670.t1;
OX451216.1_Phasia_obesa_genome_assembly,_chromosome:_2	AUGUSTUS	start_codon	110939184	110939186	.	-	0	ID=g13670.t1.start1;Parent=g13670.t1;
OX451216.1_Phasia_obesa_genome_assembly,_chromosome:_2	AUGUSTUS	mRNA	110935959	110937572	0.66	-	.	ID=g13670.t2;Parent=g13670;
OX451216.1_Phasia_obesa_genome_assembly,_chromosome:_2	AUGUSTUS	stop_codon	110935959	110935961	.	-	0	ID=g13670.t2.stop1;Parent=g13670.t2;
OX451216.1_Phasia_obesa_genome_assembly,_chromosome:_2	AUGUSTUS	CDS	110935959	110937572	0.66	-	0	ID=g13670.t2.CDS1;Parent=g13670.t2;
OX451216.1_Phasia_obesa_genome_assembly,_chromosome:_2	AUGUSTUS	exon	110935959	110937572	.	-	.	ID=g13670.t2.exon1;Parent=g13670.t2;
OX451216.1_Phasia_obesa_genome_assembly,_chromosome:_2	AUGUSTUS	start_codon	110937570	110937572	.	-	0	ID=g13670.t2.start1;Parent=g13670.t2;
OX451216.1_Phasia_obesa_genome_assembly,_chromosome:_2	AUGUSTUS	gene	110939401	110940911	.	-	.	ID=g13671;
OX451216.1_Phasia_obesa_genome_assembly,_chromosome:_2	AUGUSTUS	mRNA	110939401	110940911	1	-	.	ID=g13671.t1;Parent=g13671;
OX451216.1_Phasia_obesa_genome_assembly,_chromosome:_2	AUGUSTUS	stop_codon	110939401	110939403	.	-	0	ID=g13671.t1.stop1;Parent=g13671.t1;
OX451216.1_Phasia_obesa_genome_assembly,_chromosome:_2	AUGUSTUS	CDS	110939401	110939427	1	-	0	ID=g13671.t1.CDS1;Parent=g13671.t1;
OX451216.1_Phasia_obesa_genome_assembly,_chromosome:_2	AUGUSTUS	exon	110939401	110939427	.	-	.	ID=g13671.t1.exon1;Parent=g13671.t1;
OX451216.1_Phasia_obesa_genome_assembly,_chromosome:_2	AUGUSTUS	intron	110939428	110939507	1	-	.	ID=g13671.t1.intron1;Parent=g13671.t1;
OX451216.1_Phasia_obesa_genome_assembly,_chromosome:_2	AUGUSTUS	CDS	110939508	110940911	1	-	0	ID=g13671.t1.CDS2;Parent=g13671.t1;
OX451216.1_Phasia_obesa_genome_assembly,_chromosome:_2	AUGUSTUS	exon	110939508	110940911	.	-	.	ID=g13671.t1.exon2;Parent=g13671.t1;
OX451216.1_Phasia_obesa_genome_assembly,_chromosome:_2	AUGUSTUS	start_codon	110940909	110940911	.	-	0	ID=g13671.t1.start1;Parent=g13671.t1;
OX451216.1_Phasia_obesa_genome_assembly,_chromosome:_2	AUGUSTUS	gene	110949310	110950705	.	+	.	ID=g13672;
OX451216.1_Phasia_obesa_genome_assembly,_chromosome:_2	AUGUSTUS	mRNA	110949310	110950705	1	+	.	ID=g13672.t1;Parent=g13672;
OX451216.1_Phasia_obesa_genome_assembly,_chromosome:_2	AUGUSTUS	start_codon	110949310	110949312	.	+	0	ID=g13672.t1.start1;Parent=g13672.t1;
OX451216.1_Phasia_obesa_genome_assembly,_chromosome:_2	AUGUSTUS	CDS	110949310	110949355	1	+	0	ID=g13672.t1.CDS1;Parent=g13672.t1;
OX451216.1_Phasia_obesa_genome_assembly,_chromosome:_2	AUGUSTUS	exon	110949310	110949355	.	+	.	ID=g13672.t1.exon1;Parent=g13672.t1;
OX451216.1_Phasia_obesa_genome_assembly,_chromosome:_2	AUGUSTUS	intron	110949356	110949992	1	+	.	ID=g13672.t1.intron1;Parent=g13672.t1;
OX451216.1_Phasia_obesa_genome_assembly,_chromosome:_2	AUGUSTUS	CDS	110949993	110950176	1	+	2	ID=g13672.t1.CDS2;Parent=g13672.t1;
OX451216.1_Phasia_obesa_genome_assembly,_chromosome:_2	AUGUSTUS	exon	110949993	110950176	.	+	.	ID=g13672.t1.exon2;Parent=g13672.t1;
OX451216.1_Phasia_obesa_genome_assembly,_chromosome:_2	AUGUSTUS	intron	110950177	110950275	1	+	.	ID=g13672.t1.intron2;Parent=g13672.t1;
OX451216.1_Phasia_obesa_genome_assembly,_chromosome:_2	AUGUSTUS	CDS	110950276	110950375	1	+	1	ID=g13672.t1.CDS3;Parent=g13672.t1;
OX451216.1_Phasia_obesa_genome_assembly,_chromosome:_2	AUGUSTUS	exon	110950276	110950375	.	+	.	ID=g13672.t1.exon3;Parent=g13672.t1;
OX451216.1_Phasia_obesa_genome_assembly,_chromosome:_2	AUGUSTUS	intron	110950376	110950441	1	+	.	ID=g13672.t1.intron3;Parent=g13672.t1;
OX451216.1_Phasia_obesa_genome_assembly,_chromosome:_2	AUGUSTUS	CDS	110950442	110950705	1	+	0	ID=g13672.t1.CDS4;Parent=g13672.t1;
OX451216.1_Phasia_obesa_genome_assembly,_chromosome:_2	AUGUSTUS	exon	110950442	110950705	.	+	.	ID=g13672.t1.exon4;Parent=g13672.t1;
OX451216.1_Phasia_obesa_genome_assembly,_chromosome:_2	AUGUSTUS	stop_codon	110950703	110950705	.	+	0	ID=g13672.t1.stop1;Parent=g13672.t1;
OX451216.1_Phasia_obesa_genome_assembly,_chromosome:_2	AUGUSTUS	gene	110951439	110952977	.	-	.	ID=g13673;
OX451216.1_Phasia_obesa_genome_assembly,_chromosome:_2	AUGUSTUS	mRNA	110951439	110952977	0.92	-	.	ID=g13673.t1;Parent=g13673;
OX451216.1_Phasia_obesa_genome_assembly,_chromosome:_2	AUGUSTUS	stop_codon	110951439	110951441	.	-	0	ID=g13673.t1.stop1;Parent=g13673.t1;
OX451216.1_Phasia_obesa_genome_assembly,_chromosome:_2	AUGUSTUS	CDS	110951439	110952116	1	-	0	ID=g13673.t1.CDS1;Parent=g13673.t1;
OX451216.1_Phasia_obesa_genome_assembly,_chromosome:_2	AUGUSTUS	exon	110951439	110952116	.	-	.	ID=g13673.t1.exon1;Parent=g13673.t1;
OX451216.1_Phasia_obesa_genome_assembly,_chromosome:_2	AUGUSTUS	intron	110952117	110952297	1	-	.	ID=g13673.t1.intron1;Parent=g13673.t1;
OX451216.1_Phasia_obesa_genome_assembly,_chromosome:_2	AUGUSTUS	CDS	110952298	110952565	1	-	1	ID=g13673.t1.CDS2;Parent=g13673.t1;
OX451216.1_Phasia_obesa_genome_assembly,_chromosome:_2	AUGUSTUS	exon	110952298	110952565	.	-	.	ID=g13673.t1.exon2;Parent=g13673.t1;
OX451216.1_Phasia_obesa_genome_assembly,_chromosome:_2	AUGUSTUS	intron	110952566	110952649	1	-	.	ID=g13673.t1.intron2;Parent=g13673.t1;
OX451216.1_Phasia_obesa_genome_assembly,_chromosome:_2	AUGUSTUS	CDS	110952650	110952816	1	-	0	ID=g13673.t1.CDS3;Parent=g13673.t1;
OX451216.1_Phasia_obesa_genome_assembly,_chromosome:_2	AUGUSTUS	exon	110952650	110952816	.	-	.	ID=g13673.t1.exon3;Parent=g13673.t1;
OX451216.1_Phasia_obesa_genome_assembly,_chromosome:_2	AUGUSTUS	intron	110952817	110952905	1	-	.	ID=g13673.t1.intron3;Parent=g13673.t1;
OX451216.1_Phasia_obesa_genome_assembly,_chromosome:_2	AUGUSTUS	CDS	110952906	110952977	0.92	-	0	ID=g13673.t1.CDS4;Parent=g13673.t1;
OX451216.1_Phasia_obesa_genome_assembly,_chromosome:_2	AUGUSTUS	exon	110952906	110952977	.	-	.	ID=g13673.t1.exon4;Parent=g13673.t1;
OX451216.1_Phasia_obesa_genome_assembly,_chromosome:_2	AUGUSTUS	start_codon	110952975	110952977	.	-	0	ID=g13673.t1.start1;Parent=g13673.t1;
OX451216.1_Phasia_obesa_genome_assembly,_chromosome:_2	AUGUSTUS	gene	111014725	111015009	.	+	.	ID=g13674;
OX451216.1_Phasia_obesa_genome_assembly,_chromosome:_2	AUGUSTUS	mRNA	111014725	111015009	0.94	+	.	ID=g13674.t1;Parent=g13674;
OX451216.1_Phasia_obesa_genome_assembly,_chromosome:_2	AUGUSTUS	start_codon	111014725	111014727	.	+	0	ID=g13674.t1.start1;Parent=g13674.t1;
OX451216.1_Phasia_obesa_genome_assembly,_chromosome:_2	AUGUSTUS	CDS	111014725	111015009	0.94	+	0	ID=g13674.t1.CDS1;Parent=g13674.t1;
OX451216.1_Phasia_obesa_genome_assembly,_chromosome:_2	AUGUSTUS	exon	111014725	111015009	.	+	.	ID=g13674.t1.exon1;Parent=g13674.t1;
OX451216.1_Phasia_obesa_genome_assembly,_chromosome:_2	AUGUSTUS	stop_codon	111015007	111015009	.	+	0	ID=g13674.t1.stop1;Parent=g13674.t1;
OX451216.1_Phasia_obesa_genome_assembly,_chromosome:_2	AUGUSTUS	gene	111045514	111109158	.	-	.	ID=g13675;
OX451216.1_Phasia_obesa_genome_assembly,_chromosome:_2	AUGUSTUS	mRNA	111045514	111109158	0.66	-	.	ID=g13675.t1;Parent=g13675;
OX451216.1_Phasia_obesa_genome_assembly,_chromosome:_2	AUGUSTUS	stop_codon	111045514	111045516	.	-	0	ID=g13675.t1.stop1;Parent=g13675.t1;
OX451216.1_Phasia_obesa_genome_assembly,_chromosome:_2	AUGUSTUS	CDS	111045514	111045587	1	-	2	ID=g13675.t1.CDS1;Parent=g13675.t1;
OX451216.1_Phasia_obesa_genome_assembly,_chromosome:_2	AUGUSTUS	exon	111045514	111045587	.	-	.	ID=g13675.t1.exon1;Parent=g13675.t1;
OX451216.1_Phasia_obesa_genome_assembly,_chromosome:_2	AUGUSTUS	intron	111045588	111045916	1	-	.	ID=g13675.t1.intron1;Parent=g13675.t1;
OX451216.1_Phasia_obesa_genome_assembly,_chromosome:_2	AUGUSTUS	CDS	111045917	111046180	1	-	2	ID=g13675.t1.CDS2;Parent=g13675.t1;
OX451216.1_Phasia_obesa_genome_assembly,_chromosome:_2	AUGUSTUS	exon	111045917	111046180	.	-	.	ID=g13675.t1.exon2;Parent=g13675.t1;
OX451216.1_Phasia_obesa_genome_assembly,_chromosome:_2	AUGUSTUS	intron	111046181	111048251	1	-	.	ID=g13675.t1.intron2;Parent=g13675.t1;
OX451216.1_Phasia_obesa_genome_assembly,_chromosome:_2	AUGUSTUS	CDS	111048252	111048425	1	-	2	ID=g13675.t1.CDS3;Parent=g13675.t1;
OX451216.1_Phasia_obesa_genome_assembly,_chromosome:_2	AUGUSTUS	exon	111048252	111048425	.	-	.	ID=g13675.t1.exon3;Parent=g13675.t1;
OX451216.1_Phasia_obesa_genome_assembly,_chromosome:_2	AUGUSTUS	intron	111048426	111050468	1	-	.	ID=g13675.t1.intron3;Parent=g13675.t1;
OX451216.1_Phasia_obesa_genome_assembly,_chromosome:_2	AUGUSTUS	CDS	111050469	111050588	0.92	-	2	ID=g13675.t1.CDS4;Parent=g13675.t1;
OX451216.1_Phasia_obesa_genome_assembly,_chromosome:_2	AUGUSTUS	exon	111050469	111050588	.	-	.	ID=g13675.t1.exon4;Parent=g13675.t1;
OX451216.1_Phasia_obesa_genome_assembly,_chromosome:_2	AUGUSTUS	intron	111050589	111065605	0.92	-	.	ID=g13675.t1.intron4;Parent=g13675.t1;
OX451216.1_Phasia_obesa_genome_assembly,_chromosome:_2	AUGUSTUS	CDS	111065606	111065737	0.92	-	2	ID=g13675.t1.CDS5;Parent=g13675.t1;
OX451216.1_Phasia_obesa_genome_assembly,_chromosome:_2	AUGUSTUS	exon	111065606	111065737	.	-	.	ID=g13675.t1.exon5;Parent=g13675.t1;
OX451216.1_Phasia_obesa_genome_assembly,_chromosome:_2	AUGUSTUS	intron	111065738	111068006	1	-	.	ID=g13675.t1.intron5;Parent=g13675.t1;
OX451216.1_Phasia_obesa_genome_assembly,_chromosome:_2	AUGUSTUS	CDS	111068007	111068202	1	-	0	ID=g13675.t1.CDS6;Parent=g13675.t1;
OX451216.1_Phasia_obesa_genome_assembly,_chromosome:_2	AUGUSTUS	exon	111068007	111068202	.	-	.	ID=g13675.t1.exon6;Parent=g13675.t1;
OX451216.1_Phasia_obesa_genome_assembly,_chromosome:_2	AUGUSTUS	intron	111068203	111087892	0.91	-	.	ID=g13675.t1.intron6;Parent=g13675.t1;
OX451216.1_Phasia_obesa_genome_assembly,_chromosome:_2	AUGUSTUS	CDS	111087893	111088078	0.94	-	0	ID=g13675.t1.CDS7;Parent=g13675.t1;
OX451216.1_Phasia_obesa_genome_assembly,_chromosome:_2	AUGUSTUS	exon	111087893	111088078	.	-	.	ID=g13675.t1.exon7;Parent=g13675.t1;
OX451216.1_Phasia_obesa_genome_assembly,_chromosome:_2	AUGUSTUS	intron	111088079	111108669	0.77	-	.	ID=g13675.t1.intron7;Parent=g13675.t1;
OX451216.1_Phasia_obesa_genome_assembly,_chromosome:_2	AUGUSTUS	CDS	111108670	111109158	0.83	-	0	ID=g13675.t1.CDS8;Parent=g13675.t1;
OX451216.1_Phasia_obesa_genome_assembly,_chromosome:_2	AUGUSTUS	exon	111108670	111109158	.	-	.	ID=g13675.t1.exon8;Parent=g13675.t1;
OX451216.1_Phasia_obesa_genome_assembly,_chromosome:_2	AUGUSTUS	start_codon	111109156	111109158	.	-	0	ID=g13675.t1.start1;Parent=g13675.t1;
OX451216.1_Phasia_obesa_genome_assembly,_chromosome:_2	AUGUSTUS	gene	111109969	111110256	.	-	.	ID=g13676;
OX451216.1_Phasia_obesa_genome_assembly,_chromosome:_2	AUGUSTUS	mRNA	111109969	111110256	1	-	.	ID=g13676.t1;Parent=g13676;
OX451216.1_Phasia_obesa_genome_assembly,_chromosome:_2	AUGUSTUS	stop_codon	111109969	111109971	.	-	0	ID=g13676.t1.stop1;Parent=g13676.t1;
OX451216.1_Phasia_obesa_genome_assembly,_chromosome:_2	AUGUSTUS	CDS	111109969	111110256	1	-	0	ID=g13676.t1.CDS1;Parent=g13676.t1;
OX451216.1_Phasia_obesa_genome_assembly,_chromosome:_2	AUGUSTUS	exon	111109969	111110256	.	-	.	ID=g13676.t1.exon1;Parent=g13676.t1;
OX451216.1_Phasia_obesa_genome_assembly,_chromosome:_2	AUGUSTUS	start_codon	111110254	111110256	.	-	0	ID=g13676.t1.start1;Parent=g13676.t1;
OX451216.1_Phasia_obesa_genome_assembly,_chromosome:_2	AUGUSTUS	gene	111307373	111307648	.	-	.	ID=g13677;
OX451216.1_Phasia_obesa_genome_assembly,_chromosome:_2	AUGUSTUS	mRNA	111307373	111307648	1	-	.	ID=g13677.t1;Parent=g13677;
OX451216.1_Phasia_obesa_genome_assembly,_chromosome:_2	AUGUSTUS	stop_codon	111307373	111307375	.	-	0	ID=g13677.t1.stop1;Parent=g13677.t1;
OX451216.1_Phasia_obesa_genome_assembly,_chromosome:_2	AUGUSTUS	CDS	111307373	111307648	1	-	0	ID=g13677.t1.CDS1;Parent=g13677.t1;
OX451216.1_Phasia_obesa_genome_assembly,_chromosome:_2	AUGUSTUS	exon	111307373	111307648	.	-	.	ID=g13677.t1.exon1;Parent=g13677.t1;
OX451216.1_Phasia_obesa_genome_assembly,_chromosome:_2	AUGUSTUS	start_codon	111307646	111307648	.	-	0	ID=g13677.t1.start1;Parent=g13677.t1;
OX451216.1_Phasia_obesa_genome_assembly,_chromosome:_2	AUGUSTUS	gene	111307845	111308175	.	-	.	ID=g13678;
OX451216.1_Phasia_obesa_genome_assembly,_chromosome:_2	AUGUSTUS	mRNA	111307845	111308175	0.34	-	.	ID=g13678.t1;Parent=g13678;
OX451216.1_Phasia_obesa_genome_assembly,_chromosome:_2	AUGUSTUS	stop_codon	111307845	111307847	.	-	0	ID=g13678.t1.stop1;Parent=g13678.t1;
OX451216.1_Phasia_obesa_genome_assembly,_chromosome:_2	AUGUSTUS	CDS	111307845	111308006	0.34	-	0	ID=g13678.t1.CDS1;Parent=g13678.t1;
OX451216.1_Phasia_obesa_genome_assembly,_chromosome:_2	AUGUSTUS	exon	111307845	111308006	.	-	.	ID=g13678.t1.exon1;Parent=g13678.t1;
OX451216.1_Phasia_obesa_genome_assembly,_chromosome:_2	AUGUSTUS	intron	111308007	111308133	0.34	-	.	ID=g13678.t1.intron1;Parent=g13678.t1;
OX451216.1_Phasia_obesa_genome_assembly,_chromosome:_2	AUGUSTUS	CDS	111308134	111308175	0.72	-	0	ID=g13678.t1.CDS2;Parent=g13678.t1;
OX451216.1_Phasia_obesa_genome_assembly,_chromosome:_2	AUGUSTUS	exon	111308134	111308175	.	-	.	ID=g13678.t1.exon2;Parent=g13678.t1;
OX451216.1_Phasia_obesa_genome_assembly,_chromosome:_2	AUGUSTUS	start_codon	111308173	111308175	.	-	0	ID=g13678.t1.start1;Parent=g13678.t1;
OX451216.1_Phasia_obesa_genome_assembly,_chromosome:_2	AUGUSTUS	gene	111309834	111310669	.	+	.	ID=g13679;
OX451216.1_Phasia_obesa_genome_assembly,_chromosome:_2	AUGUSTUS	mRNA	111309834	111310669	1	+	.	ID=g13679.t1;Parent=g13679;
OX451216.1_Phasia_obesa_genome_assembly,_chromosome:_2	AUGUSTUS	start_codon	111309834	111309836	.	+	0	ID=g13679.t1.start1;Parent=g13679.t1;
OX451216.1_Phasia_obesa_genome_assembly,_chromosome:_2	AUGUSTUS	CDS	111309834	111309957	1	+	0	ID=g13679.t1.CDS1;Parent=g13679.t1;
OX451216.1_Phasia_obesa_genome_assembly,_chromosome:_2	AUGUSTUS	exon	111309834	111309957	.	+	.	ID=g13679.t1.exon1;Parent=g13679.t1;
OX451216.1_Phasia_obesa_genome_assembly,_chromosome:_2	AUGUSTUS	intron	111309958	111310022	1	+	.	ID=g13679.t1.intron1;Parent=g13679.t1;
OX451216.1_Phasia_obesa_genome_assembly,_chromosome:_2	AUGUSTUS	CDS	111310023	111310669	1	+	2	ID=g13679.t1.CDS2;Parent=g13679.t1;
OX451216.1_Phasia_obesa_genome_assembly,_chromosome:_2	AUGUSTUS	exon	111310023	111310669	.	+	.	ID=g13679.t1.exon2;Parent=g13679.t1;
OX451216.1_Phasia_obesa_genome_assembly,_chromosome:_2	AUGUSTUS	stop_codon	111310667	111310669	.	+	0	ID=g13679.t1.stop1;Parent=g13679.t1;
OX451216.1_Phasia_obesa_genome_assembly,_chromosome:_2	AUGUSTUS	gene	111310951	111312180	.	-	.	ID=g13680;
OX451216.1_Phasia_obesa_genome_assembly,_chromosome:_2	AUGUSTUS	mRNA	111310951	111312180	0.78	-	.	ID=g13680.t1;Parent=g13680;
OX451216.1_Phasia_obesa_genome_assembly,_chromosome:_2	AUGUSTUS	stop_codon	111310951	111310953	.	-	0	ID=g13680.t1.stop1;Parent=g13680.t1;
OX451216.1_Phasia_obesa_genome_assembly,_chromosome:_2	AUGUSTUS	CDS	111310951	111311472	1	-	0	ID=g13680.t1.CDS1;Parent=g13680.t1;
OX451216.1_Phasia_obesa_genome_assembly,_chromosome:_2	AUGUSTUS	exon	111310951	111311472	.	-	.	ID=g13680.t1.exon1;Parent=g13680.t1;
OX451216.1_Phasia_obesa_genome_assembly,_chromosome:_2	AUGUSTUS	intron	111311473	111311526	1	-	.	ID=g13680.t1.intron1;Parent=g13680.t1;
OX451216.1_Phasia_obesa_genome_assembly,_chromosome:_2	AUGUSTUS	CDS	111311527	111311801	1	-	2	ID=g13680.t1.CDS2;Parent=g13680.t1;
OX451216.1_Phasia_obesa_genome_assembly,_chromosome:_2	AUGUSTUS	exon	111311527	111311801	.	-	.	ID=g13680.t1.exon2;Parent=g13680.t1;
OX451216.1_Phasia_obesa_genome_assembly,_chromosome:_2	AUGUSTUS	intron	111311802	111311863	1	-	.	ID=g13680.t1.intron2;Parent=g13680.t1;
OX451216.1_Phasia_obesa_genome_assembly,_chromosome:_2	AUGUSTUS	CDS	111311864	111311872	1	-	2	ID=g13680.t1.CDS3;Parent=g13680.t1;
OX451216.1_Phasia_obesa_genome_assembly,_chromosome:_2	AUGUSTUS	exon	111311864	111311872	.	-	.	ID=g13680.t1.exon3;Parent=g13680.t1;
OX451216.1_Phasia_obesa_genome_assembly,_chromosome:_2	AUGUSTUS	intron	111311873	111311998	0.78	-	.	ID=g13680.t1.intron3;Parent=g13680.t1;
OX451216.1_Phasia_obesa_genome_assembly,_chromosome:_2	AUGUSTUS	CDS	111311999	111312015	0.78	-	1	ID=g13680.t1.CDS4;Parent=g13680.t1;
OX451216.1_Phasia_obesa_genome_assembly,_chromosome:_2	AUGUSTUS	exon	111311999	111312015	.	-	.	ID=g13680.t1.exon4;Parent=g13680.t1;
OX451216.1_Phasia_obesa_genome_assembly,_chromosome:_2	AUGUSTUS	intron	111312016	111312067	1	-	.	ID=g13680.t1.intron4;Parent=g13680.t1;
OX451216.1_Phasia_obesa_genome_assembly,_chromosome:_2	AUGUSTUS	CDS	111312068	111312180	1	-	0	ID=g13680.t1.CDS5;Parent=g13680.t1;
OX451216.1_Phasia_obesa_genome_assembly,_chromosome:_2	AUGUSTUS	exon	111312068	111312180	.	-	.	ID=g13680.t1.exon5;Parent=g13680.t1;
OX451216.1_Phasia_obesa_genome_assembly,_chromosome:_2	AUGUSTUS	start_codon	111312178	111312180	.	-	0	ID=g13680.t1.start1;Parent=g13680.t1;
OX451216.1_Phasia_obesa_genome_assembly,_chromosome:_2	AUGUSTUS	gene	111316194	111316709	.	-	.	ID=g13681;
OX451216.1_Phasia_obesa_genome_assembly,_chromosome:_2	AUGUSTUS	mRNA	111316194	111316709	0.72	-	.	ID=g13681.t1;Parent=g13681;
OX451216.1_Phasia_obesa_genome_assembly,_chromosome:_2	AUGUSTUS	stop_codon	111316194	111316196	.	-	0	ID=g13681.t1.stop1;Parent=g13681.t1;
OX451216.1_Phasia_obesa_genome_assembly,_chromosome:_2	AUGUSTUS	CDS	111316194	111316709	0.72	-	0	ID=g13681.t1.CDS1;Parent=g13681.t1;
OX451216.1_Phasia_obesa_genome_assembly,_chromosome:_2	AUGUSTUS	exon	111316194	111316709	.	-	.	ID=g13681.t1.exon1;Parent=g13681.t1;
OX451216.1_Phasia_obesa_genome_assembly,_chromosome:_2	AUGUSTUS	start_codon	111316707	111316709	.	-	0	ID=g13681.t1.start1;Parent=g13681.t1;
OX451216.1_Phasia_obesa_genome_assembly,_chromosome:_2	AUGUSTUS	gene	111318930	111320368	.	+	.	ID=g13682;
OX451216.1_Phasia_obesa_genome_assembly,_chromosome:_2	AUGUSTUS	mRNA	111318930	111320368	0.51	+	.	ID=g13682.t1;Parent=g13682;
OX451216.1_Phasia_obesa_genome_assembly,_chromosome:_2	AUGUSTUS	start_codon	111318930	111318932	.	+	0	ID=g13682.t1.start1;Parent=g13682.t1;
OX451216.1_Phasia_obesa_genome_assembly,_chromosome:_2	AUGUSTUS	CDS	111318930	111319802	0.51	+	0	ID=g13682.t1.CDS1;Parent=g13682.t1;
OX451216.1_Phasia_obesa_genome_assembly,_chromosome:_2	AUGUSTUS	exon	111318930	111319802	.	+	.	ID=g13682.t1.exon1;Parent=g13682.t1;
OX451216.1_Phasia_obesa_genome_assembly,_chromosome:_2	AUGUSTUS	intron	111319803	111320320	0.51	+	.	ID=g13682.t1.intron1;Parent=g13682.t1;
OX451216.1_Phasia_obesa_genome_assembly,_chromosome:_2	AUGUSTUS	CDS	111320321	111320368	0.77	+	0	ID=g13682.t1.CDS2;Parent=g13682.t1;
OX451216.1_Phasia_obesa_genome_assembly,_chromosome:_2	AUGUSTUS	exon	111320321	111320368	.	+	.	ID=g13682.t1.exon2;Parent=g13682.t1;
OX451216.1_Phasia_obesa_genome_assembly,_chromosome:_2	AUGUSTUS	stop_codon	111320366	111320368	.	+	0	ID=g13682.t1.stop1;Parent=g13682.t1;
OX451216.1_Phasia_obesa_genome_assembly,_chromosome:_2	AUGUSTUS	gene	111360137	111362181	.	-	.	ID=g13683;
OX451216.1_Phasia_obesa_genome_assembly,_chromosome:_2	AUGUSTUS	mRNA	111361504	111362181	0.96	-	.	ID=g13683.t1;Parent=g13683;
OX451216.1_Phasia_obesa_genome_assembly,_chromosome:_2	AUGUSTUS	stop_codon	111361504	111361506	.	-	0	ID=g13683.t1.stop1;Parent=g13683.t1;
OX451216.1_Phasia_obesa_genome_assembly,_chromosome:_2	AUGUSTUS	CDS	111361504	111362181	0.96	-	0	ID=g13683.t1.CDS1;Parent=g13683.t1;
OX451216.1_Phasia_obesa_genome_assembly,_chromosome:_2	AUGUSTUS	exon	111361504	111362181	.	-	.	ID=g13683.t1.exon1;Parent=g13683.t1;
OX451216.1_Phasia_obesa_genome_assembly,_chromosome:_2	AUGUSTUS	start_codon	111362179	111362181	.	-	0	ID=g13683.t1.start1;Parent=g13683.t1;
OX451216.1_Phasia_obesa_genome_assembly,_chromosome:_2	AUGUSTUS	mRNA	111360137	111362181	0.85	-	.	ID=g13683.t2;Parent=g13683;
OX451216.1_Phasia_obesa_genome_assembly,_chromosome:_2	AUGUSTUS	stop_codon	111360137	111360139	.	-	0	ID=g13683.t2.stop1;Parent=g13683.t2;
OX451216.1_Phasia_obesa_genome_assembly,_chromosome:_2	AUGUSTUS	CDS	111360137	111360244	0.85	-	0	ID=g13683.t2.CDS1;Parent=g13683.t2;
OX451216.1_Phasia_obesa_genome_assembly,_chromosome:_2	AUGUSTUS	exon	111360137	111360244	.	-	.	ID=g13683.t2.exon1;Parent=g13683.t2;
OX451216.1_Phasia_obesa_genome_assembly,_chromosome:_2	AUGUSTUS	intron	111360245	111362058	0.85	-	.	ID=g13683.t2.intron1;Parent=g13683.t2;
OX451216.1_Phasia_obesa_genome_assembly,_chromosome:_2	AUGUSTUS	CDS	111362059	111362181	0.85	-	0	ID=g13683.t2.CDS2;Parent=g13683.t2;
OX451216.1_Phasia_obesa_genome_assembly,_chromosome:_2	AUGUSTUS	exon	111362059	111362181	.	-	.	ID=g13683.t2.exon2;Parent=g13683.t2;
OX451216.1_Phasia_obesa_genome_assembly,_chromosome:_2	AUGUSTUS	start_codon	111362179	111362181	.	-	0	ID=g13683.t2.start1;Parent=g13683.t2;
OX451216.1_Phasia_obesa_genome_assembly,_chromosome:_2	AUGUSTUS	mRNA	111360137	111361463	0.23	-	.	ID=g13683.t3;Parent=g13683;
OX451216.1_Phasia_obesa_genome_assembly,_chromosome:_2	AUGUSTUS	stop_codon	111360137	111360139	.	-	0	ID=g13683.t3.stop1;Parent=g13683.t3;
OX451216.1_Phasia_obesa_genome_assembly,_chromosome:_2	AUGUSTUS	CDS	111360137	111360244	0.49	-	0	ID=g13683.t3.CDS1;Parent=g13683.t3;
OX451216.1_Phasia_obesa_genome_assembly,_chromosome:_2	AUGUSTUS	exon	111360137	111360244	.	-	.	ID=g13683.t3.exon1;Parent=g13683.t3;
OX451216.1_Phasia_obesa_genome_assembly,_chromosome:_2	AUGUSTUS	intron	111360245	111361094	0.23	-	.	ID=g13683.t3.intron1;Parent=g13683.t3;
OX451216.1_Phasia_obesa_genome_assembly,_chromosome:_2	AUGUSTUS	CDS	111361095	111361463	0.23	-	0	ID=g13683.t3.CDS2;Parent=g13683.t3;
OX451216.1_Phasia_obesa_genome_assembly,_chromosome:_2	AUGUSTUS	exon	111361095	111361463	.	-	.	ID=g13683.t3.exon2;Parent=g13683.t3;
OX451216.1_Phasia_obesa_genome_assembly,_chromosome:_2	AUGUSTUS	start_codon	111361461	111361463	.	-	0	ID=g13683.t3.start1;Parent=g13683.t3;
OX451216.1_Phasia_obesa_genome_assembly,_chromosome:_2	AUGUSTUS	gene	111362364	111362699	.	-	.	ID=g13684;
OX451216.1_Phasia_obesa_genome_assembly,_chromosome:_2	AUGUSTUS	mRNA	111362364	111362699	0.84	-	.	ID=g13684.t1;Parent=g13684;
OX451216.1_Phasia_obesa_genome_assembly,_chromosome:_2	AUGUSTUS	stop_codon	111362364	111362366	.	-	0	ID=g13684.t1.stop1;Parent=g13684.t1;
OX451216.1_Phasia_obesa_genome_assembly,_chromosome:_2	AUGUSTUS	CDS	111362364	111362699	0.84	-	0	ID=g13684.t1.CDS1;Parent=g13684.t1;
OX451216.1_Phasia_obesa_genome_assembly,_chromosome:_2	AUGUSTUS	exon	111362364	111362699	.	-	.	ID=g13684.t1.exon1;Parent=g13684.t1;
OX451216.1_Phasia_obesa_genome_assembly,_chromosome:_2	AUGUSTUS	start_codon	111362697	111362699	.	-	0	ID=g13684.t1.start1;Parent=g13684.t1;
OX451216.1_Phasia_obesa_genome_assembly,_chromosome:_2	AUGUSTUS	gene	111396973	111397714	.	-	.	ID=g13685;
OX451216.1_Phasia_obesa_genome_assembly,_chromosome:_2	AUGUSTUS	mRNA	111396973	111397714	0.86	-	.	ID=g13685.t1;Parent=g13685;
OX451216.1_Phasia_obesa_genome_assembly,_chromosome:_2	AUGUSTUS	stop_codon	111396973	111396975	.	-	0	ID=g13685.t1.stop1;Parent=g13685.t1;
OX451216.1_Phasia_obesa_genome_assembly,_chromosome:_2	AUGUSTUS	CDS	111396973	111397156	0.86	-	1	ID=g13685.t1.CDS1;Parent=g13685.t1;
OX451216.1_Phasia_obesa_genome_assembly,_chromosome:_2	AUGUSTUS	exon	111396973	111397156	.	-	.	ID=g13685.t1.exon1;Parent=g13685.t1;
OX451216.1_Phasia_obesa_genome_assembly,_chromosome:_2	AUGUSTUS	intron	111397157	111397213	1	-	.	ID=g13685.t1.intron1;Parent=g13685.t1;
OX451216.1_Phasia_obesa_genome_assembly,_chromosome:_2	AUGUSTUS	CDS	111397214	111397324	1	-	1	ID=g13685.t1.CDS2;Parent=g13685.t1;
OX451216.1_Phasia_obesa_genome_assembly,_chromosome:_2	AUGUSTUS	exon	111397214	111397324	.	-	.	ID=g13685.t1.exon2;Parent=g13685.t1;
OX451216.1_Phasia_obesa_genome_assembly,_chromosome:_2	AUGUSTUS	intron	111397325	111397515	1	-	.	ID=g13685.t1.intron2;Parent=g13685.t1;
OX451216.1_Phasia_obesa_genome_assembly,_chromosome:_2	AUGUSTUS	CDS	111397516	111397582	1	-	2	ID=g13685.t1.CDS3;Parent=g13685.t1;
OX451216.1_Phasia_obesa_genome_assembly,_chromosome:_2	AUGUSTUS	exon	111397516	111397582	.	-	.	ID=g13685.t1.exon3;Parent=g13685.t1;
OX451216.1_Phasia_obesa_genome_assembly,_chromosome:_2	AUGUSTUS	intron	111397583	111397668	1	-	.	ID=g13685.t1.intron3;Parent=g13685.t1;
OX451216.1_Phasia_obesa_genome_assembly,_chromosome:_2	AUGUSTUS	CDS	111397669	111397714	1	-	0	ID=g13685.t1.CDS4;Parent=g13685.t1;
OX451216.1_Phasia_obesa_genome_assembly,_chromosome:_2	AUGUSTUS	exon	111397669	111397714	.	-	.	ID=g13685.t1.exon4;Parent=g13685.t1;
OX451216.1_Phasia_obesa_genome_assembly,_chromosome:_2	AUGUSTUS	start_codon	111397712	111397714	.	-	0	ID=g13685.t1.start1;Parent=g13685.t1;
OX451216.1_Phasia_obesa_genome_assembly,_chromosome:_2	GeneMark.hmm3	mRNA	111396973	111397565	.	-	.	ID=g13685.t2;Parent=g13685;
OX451216.1_Phasia_obesa_genome_assembly,_chromosome:_2	GeneMark.hmm3	stop_codon	111396973	111396975	.	-	0	ID=g13685.t2.stop1;Parent=g13685.t2;
OX451216.1_Phasia_obesa_genome_assembly,_chromosome:_2	GeneMark.hmm3	CDS	111396973	111397156	.	-	1	ID=g13685.t2.CDS1;Parent=g13685.t2;
OX451216.1_Phasia_obesa_genome_assembly,_chromosome:_2	GeneMark.hmm3	exon	111396973	111397156	0	-	.	ID=g13685.t2.exon1;Parent=g13685.t2;
OX451216.1_Phasia_obesa_genome_assembly,_chromosome:_2	GeneMark.hmm3	intron	111397157	111397213	.	-	1	ID=g13685.t2.intron1;Parent=g13685.t2;
OX451216.1_Phasia_obesa_genome_assembly,_chromosome:_2	GeneMark.hmm3	CDS	111397214	111397324	.	-	1	ID=g13685.t2.CDS2;Parent=g13685.t2;
OX451216.1_Phasia_obesa_genome_assembly,_chromosome:_2	GeneMark.hmm3	exon	111397214	111397324	0	-	.	ID=g13685.t2.exon2;Parent=g13685.t2;
OX451216.1_Phasia_obesa_genome_assembly,_chromosome:_2	GeneMark.hmm3	intron	111397325	111397515	.	-	0	ID=g13685.t2.intron2;Parent=g13685.t2;
OX451216.1_Phasia_obesa_genome_assembly,_chromosome:_2	GeneMark.hmm3	CDS	111397516	111397565	.	-	0	ID=g13685.t2.CDS3;Parent=g13685.t2;
OX451216.1_Phasia_obesa_genome_assembly,_chromosome:_2	GeneMark.hmm3	exon	111397516	111397565	0	-	.	ID=g13685.t2.exon3;Parent=g13685.t2;
OX451216.1_Phasia_obesa_genome_assembly,_chromosome:_2	GeneMark.hmm3	start_codon	111397563	111397565	.	-	0	ID=g13685.t2.start1;Parent=g13685.t2;
OX451216.1_Phasia_obesa_genome_assembly,_chromosome:_2	AUGUSTUS	gene	111405444	111406348	.	+	.	ID=g13686;
OX451216.1_Phasia_obesa_genome_assembly,_chromosome:_2	AUGUSTUS	mRNA	111405444	111406348	0.91	+	.	ID=g13686.t1;Parent=g13686;
OX451216.1_Phasia_obesa_genome_assembly,_chromosome:_2	AUGUSTUS	start_codon	111405444	111405446	.	+	0	ID=g13686.t1.start1;Parent=g13686.t1;
OX451216.1_Phasia_obesa_genome_assembly,_chromosome:_2	AUGUSTUS	CDS	111405444	111405840	1	+	0	ID=g13686.t1.CDS1;Parent=g13686.t1;
OX451216.1_Phasia_obesa_genome_assembly,_chromosome:_2	AUGUSTUS	exon	111405444	111405840	.	+	.	ID=g13686.t1.exon1;Parent=g13686.t1;
OX451216.1_Phasia_obesa_genome_assembly,_chromosome:_2	AUGUSTUS	intron	111405841	111405932	0.93	+	.	ID=g13686.t1.intron1;Parent=g13686.t1;
OX451216.1_Phasia_obesa_genome_assembly,_chromosome:_2	AUGUSTUS	CDS	111405933	111406348	0.91	+	2	ID=g13686.t1.CDS2;Parent=g13686.t1;
OX451216.1_Phasia_obesa_genome_assembly,_chromosome:_2	AUGUSTUS	exon	111405933	111406348	.	+	.	ID=g13686.t1.exon2;Parent=g13686.t1;
OX451216.1_Phasia_obesa_genome_assembly,_chromosome:_2	AUGUSTUS	stop_codon	111406346	111406348	.	+	0	ID=g13686.t1.stop1;Parent=g13686.t1;
OX451216.1_Phasia_obesa_genome_assembly,_chromosome:_2	AUGUSTUS	gene	111406430	111406999	.	+	.	ID=g13687;
OX451216.1_Phasia_obesa_genome_assembly,_chromosome:_2	AUGUSTUS	mRNA	111406430	111406999	0.89	+	.	ID=g13687.t1;Parent=g13687;
OX451216.1_Phasia_obesa_genome_assembly,_chromosome:_2	AUGUSTUS	start_codon	111406430	111406432	.	+	0	ID=g13687.t1.start1;Parent=g13687.t1;
OX451216.1_Phasia_obesa_genome_assembly,_chromosome:_2	AUGUSTUS	CDS	111406430	111406999	0.89	+	0	ID=g13687.t1.CDS1;Parent=g13687.t1;
OX451216.1_Phasia_obesa_genome_assembly,_chromosome:_2	AUGUSTUS	exon	111406430	111406999	.	+	.	ID=g13687.t1.exon1;Parent=g13687.t1;
OX451216.1_Phasia_obesa_genome_assembly,_chromosome:_2	AUGUSTUS	stop_codon	111406997	111406999	.	+	0	ID=g13687.t1.stop1;Parent=g13687.t1;
OX451216.1_Phasia_obesa_genome_assembly,_chromosome:_2	AUGUSTUS	gene	111407068	111410552	.	+	.	ID=g13688;
OX451216.1_Phasia_obesa_genome_assembly,_chromosome:_2	AUGUSTUS	mRNA	111407068	111410552	0.34	+	.	ID=g13688.t1;Parent=g13688;
OX451216.1_Phasia_obesa_genome_assembly,_chromosome:_2	AUGUSTUS	start_codon	111407068	111407070	.	+	0	ID=g13688.t1.start1;Parent=g13688.t1;
OX451216.1_Phasia_obesa_genome_assembly,_chromosome:_2	AUGUSTUS	CDS	111407068	111407361	0.69	+	0	ID=g13688.t1.CDS1;Parent=g13688.t1;
OX451216.1_Phasia_obesa_genome_assembly,_chromosome:_2	AUGUSTUS	exon	111407068	111407361	.	+	.	ID=g13688.t1.exon1;Parent=g13688.t1;
OX451216.1_Phasia_obesa_genome_assembly,_chromosome:_2	AUGUSTUS	intron	111407362	111407450	0.69	+	.	ID=g13688.t1.intron1;Parent=g13688.t1;
OX451216.1_Phasia_obesa_genome_assembly,_chromosome:_2	AUGUSTUS	CDS	111407451	111408882	0.71	+	0	ID=g13688.t1.CDS2;Parent=g13688.t1;
OX451216.1_Phasia_obesa_genome_assembly,_chromosome:_2	AUGUSTUS	exon	111407451	111408882	.	+	.	ID=g13688.t1.exon2;Parent=g13688.t1;
OX451216.1_Phasia_obesa_genome_assembly,_chromosome:_2	AUGUSTUS	intron	111408883	111408955	0.8	+	.	ID=g13688.t1.intron2;Parent=g13688.t1;
OX451216.1_Phasia_obesa_genome_assembly,_chromosome:_2	AUGUSTUS	CDS	111408956	111409937	0.48	+	2	ID=g13688.t1.CDS3;Parent=g13688.t1;
OX451216.1_Phasia_obesa_genome_assembly,_chromosome:_2	AUGUSTUS	exon	111408956	111409937	.	+	.	ID=g13688.t1.exon3;Parent=g13688.t1;
OX451216.1_Phasia_obesa_genome_assembly,_chromosome:_2	AUGUSTUS	intron	111409938	111410089	0.59	+	.	ID=g13688.t1.intron3;Parent=g13688.t1;
OX451216.1_Phasia_obesa_genome_assembly,_chromosome:_2	AUGUSTUS	CDS	111410090	111410552	0.6	+	1	ID=g13688.t1.CDS4;Parent=g13688.t1;
OX451216.1_Phasia_obesa_genome_assembly,_chromosome:_2	AUGUSTUS	exon	111410090	111410552	.	+	.	ID=g13688.t1.exon4;Parent=g13688.t1;
OX451216.1_Phasia_obesa_genome_assembly,_chromosome:_2	AUGUSTUS	stop_codon	111410550	111410552	.	+	0	ID=g13688.t1.stop1;Parent=g13688.t1;
OX451216.1_Phasia_obesa_genome_assembly,_chromosome:_2	AUGUSTUS	gene	111412829	111423278	.	+	.	ID=g13689;
OX451216.1_Phasia_obesa_genome_assembly,_chromosome:_2	AUGUSTUS	mRNA	111412829	111423278	0.3	+	.	ID=g13689.t1;Parent=g13689;
OX451216.1_Phasia_obesa_genome_assembly,_chromosome:_2	AUGUSTUS	start_codon	111412829	111412831	.	+	0	ID=g13689.t1.start1;Parent=g13689.t1;
OX451216.1_Phasia_obesa_genome_assembly,_chromosome:_2	AUGUSTUS	CDS	111412829	111413085	0.9	+	0	ID=g13689.t1.CDS1;Parent=g13689.t1;
OX451216.1_Phasia_obesa_genome_assembly,_chromosome:_2	AUGUSTUS	exon	111412829	111413085	.	+	.	ID=g13689.t1.exon1;Parent=g13689.t1;
OX451216.1_Phasia_obesa_genome_assembly,_chromosome:_2	AUGUSTUS	intron	111413086	111413843	0.98	+	.	ID=g13689.t1.intron1;Parent=g13689.t1;
OX451216.1_Phasia_obesa_genome_assembly,_chromosome:_2	AUGUSTUS	CDS	111413844	111414103	0.62	+	1	ID=g13689.t1.CDS2;Parent=g13689.t1;
OX451216.1_Phasia_obesa_genome_assembly,_chromosome:_2	AUGUSTUS	exon	111413844	111414103	.	+	.	ID=g13689.t1.exon2;Parent=g13689.t1;
OX451216.1_Phasia_obesa_genome_assembly,_chromosome:_2	AUGUSTUS	intron	111414104	111423117	0.31	+	.	ID=g13689.t1.intron2;Parent=g13689.t1;
OX451216.1_Phasia_obesa_genome_assembly,_chromosome:_2	AUGUSTUS	CDS	111423118	111423278	0.59	+	2	ID=g13689.t1.CDS3;Parent=g13689.t1;
OX451216.1_Phasia_obesa_genome_assembly,_chromosome:_2	AUGUSTUS	exon	111423118	111423278	.	+	.	ID=g13689.t1.exon3;Parent=g13689.t1;
OX451216.1_Phasia_obesa_genome_assembly,_chromosome:_2	AUGUSTUS	stop_codon	111423276	111423278	.	+	0	ID=g13689.t1.stop1;Parent=g13689.t1;
OX451216.1_Phasia_obesa_genome_assembly,_chromosome:_2	AUGUSTUS	gene	111438693	111439247	.	-	.	ID=g13690;
OX451216.1_Phasia_obesa_genome_assembly,_chromosome:_2	AUGUSTUS	mRNA	111438693	111439247	1	-	.	ID=g13690.t1;Parent=g13690;
OX451216.1_Phasia_obesa_genome_assembly,_chromosome:_2	AUGUSTUS	stop_codon	111438693	111438695	.	-	0	ID=g13690.t1.stop1;Parent=g13690.t1;
OX451216.1_Phasia_obesa_genome_assembly,_chromosome:_2	AUGUSTUS	CDS	111438693	111439247	1	-	0	ID=g13690.t1.CDS1;Parent=g13690.t1;
OX451216.1_Phasia_obesa_genome_assembly,_chromosome:_2	AUGUSTUS	exon	111438693	111439247	.	-	.	ID=g13690.t1.exon1;Parent=g13690.t1;
OX451216.1_Phasia_obesa_genome_assembly,_chromosome:_2	AUGUSTUS	start_codon	111439245	111439247	.	-	0	ID=g13690.t1.start1;Parent=g13690.t1;
OX451216.1_Phasia_obesa_genome_assembly,_chromosome:_2	AUGUSTUS	gene	111452316	111453163	.	+	.	ID=g13691;
OX451216.1_Phasia_obesa_genome_assembly,_chromosome:_2	AUGUSTUS	mRNA	111452316	111452979	1	+	.	ID=g13691.t1;Parent=g13691;
OX451216.1_Phasia_obesa_genome_assembly,_chromosome:_2	AUGUSTUS	start_codon	111452316	111452318	.	+	0	ID=g13691.t1.start1;Parent=g13691.t1;
OX451216.1_Phasia_obesa_genome_assembly,_chromosome:_2	AUGUSTUS	CDS	111452316	111452358	1	+	0	ID=g13691.t1.CDS1;Parent=g13691.t1;
OX451216.1_Phasia_obesa_genome_assembly,_chromosome:_2	AUGUSTUS	exon	111452316	111452358	.	+	.	ID=g13691.t1.exon1;Parent=g13691.t1;
OX451216.1_Phasia_obesa_genome_assembly,_chromosome:_2	AUGUSTUS	intron	111452359	111452421	1	+	.	ID=g13691.t1.intron1;Parent=g13691.t1;
OX451216.1_Phasia_obesa_genome_assembly,_chromosome:_2	AUGUSTUS	CDS	111452422	111452732	1	+	2	ID=g13691.t1.CDS2;Parent=g13691.t1;
OX451216.1_Phasia_obesa_genome_assembly,_chromosome:_2	AUGUSTUS	exon	111452422	111452732	.	+	.	ID=g13691.t1.exon2;Parent=g13691.t1;
OX451216.1_Phasia_obesa_genome_assembly,_chromosome:_2	AUGUSTUS	intron	111452733	111452805	1	+	.	ID=g13691.t1.intron2;Parent=g13691.t1;
OX451216.1_Phasia_obesa_genome_assembly,_chromosome:_2	AUGUSTUS	CDS	111452806	111452979	1	+	0	ID=g13691.t1.CDS3;Parent=g13691.t1;
OX451216.1_Phasia_obesa_genome_assembly,_chromosome:_2	AUGUSTUS	exon	111452806	111452979	.	+	.	ID=g13691.t1.exon3;Parent=g13691.t1;
OX451216.1_Phasia_obesa_genome_assembly,_chromosome:_2	AUGUSTUS	stop_codon	111452977	111452979	.	+	0	ID=g13691.t1.stop1;Parent=g13691.t1;
OX451216.1_Phasia_obesa_genome_assembly,_chromosome:_2	AUGUSTUS	mRNA	111452316	111453163	0.94	+	.	ID=g13691.t2;Parent=g13691;
OX451216.1_Phasia_obesa_genome_assembly,_chromosome:_2	AUGUSTUS	start_codon	111452316	111452318	.	+	0	ID=g13691.t2.start1;Parent=g13691.t2;
OX451216.1_Phasia_obesa_genome_assembly,_chromosome:_2	AUGUSTUS	CDS	111452316	111452358	1	+	0	ID=g13691.t2.CDS1;Parent=g13691.t2;
OX451216.1_Phasia_obesa_genome_assembly,_chromosome:_2	AUGUSTUS	exon	111452316	111452358	.	+	.	ID=g13691.t2.exon1;Parent=g13691.t2;
OX451216.1_Phasia_obesa_genome_assembly,_chromosome:_2	AUGUSTUS	intron	111452359	111452421	1	+	.	ID=g13691.t2.intron1;Parent=g13691.t2;
OX451216.1_Phasia_obesa_genome_assembly,_chromosome:_2	AUGUSTUS	CDS	111452422	111452732	1	+	2	ID=g13691.t2.CDS2;Parent=g13691.t2;
OX451216.1_Phasia_obesa_genome_assembly,_chromosome:_2	AUGUSTUS	exon	111452422	111452732	.	+	.	ID=g13691.t2.exon2;Parent=g13691.t2;
OX451216.1_Phasia_obesa_genome_assembly,_chromosome:_2	AUGUSTUS	intron	111452733	111452805	1	+	.	ID=g13691.t2.intron2;Parent=g13691.t2;
OX451216.1_Phasia_obesa_genome_assembly,_chromosome:_2	AUGUSTUS	CDS	111452806	111452968	1	+	0	ID=g13691.t2.CDS3;Parent=g13691.t2;
OX451216.1_Phasia_obesa_genome_assembly,_chromosome:_2	AUGUSTUS	exon	111452806	111452968	.	+	.	ID=g13691.t2.exon3;Parent=g13691.t2;
OX451216.1_Phasia_obesa_genome_assembly,_chromosome:_2	AUGUSTUS	intron	111452969	111453029	1	+	.	ID=g13691.t2.intron3;Parent=g13691.t2;
OX451216.1_Phasia_obesa_genome_assembly,_chromosome:_2	AUGUSTUS	CDS	111453030	111453163	0.94	+	2	ID=g13691.t2.CDS4;Parent=g13691.t2;
OX451216.1_Phasia_obesa_genome_assembly,_chromosome:_2	AUGUSTUS	exon	111453030	111453163	.	+	.	ID=g13691.t2.exon4;Parent=g13691.t2;
OX451216.1_Phasia_obesa_genome_assembly,_chromosome:_2	AUGUSTUS	stop_codon	111453161	111453163	.	+	0	ID=g13691.t2.stop1;Parent=g13691.t2;
OX451216.1_Phasia_obesa_genome_assembly,_chromosome:_2	AUGUSTUS	gene	111487768	111489347	.	-	.	ID=g13692;
OX451216.1_Phasia_obesa_genome_assembly,_chromosome:_2	AUGUSTUS	mRNA	111487768	111489347	0.58	-	.	ID=g13692.t1;Parent=g13692;
OX451216.1_Phasia_obesa_genome_assembly,_chromosome:_2	AUGUSTUS	stop_codon	111487768	111487770	.	-	0	ID=g13692.t1.stop1;Parent=g13692.t1;
OX451216.1_Phasia_obesa_genome_assembly,_chromosome:_2	AUGUSTUS	CDS	111487768	111487802	0.6	-	2	ID=g13692.t1.CDS1;Parent=g13692.t1;
OX451216.1_Phasia_obesa_genome_assembly,_chromosome:_2	AUGUSTUS	exon	111487768	111487802	.	-	.	ID=g13692.t1.exon1;Parent=g13692.t1;
OX451216.1_Phasia_obesa_genome_assembly,_chromosome:_2	AUGUSTUS	intron	111487803	111488866	0.58	-	.	ID=g13692.t1.intron1;Parent=g13692.t1;
OX451216.1_Phasia_obesa_genome_assembly,_chromosome:_2	AUGUSTUS	CDS	111488867	111488880	0.98	-	1	ID=g13692.t1.CDS2;Parent=g13692.t1;
OX451216.1_Phasia_obesa_genome_assembly,_chromosome:_2	AUGUSTUS	exon	111488867	111488880	.	-	.	ID=g13692.t1.exon2;Parent=g13692.t1;
OX451216.1_Phasia_obesa_genome_assembly,_chromosome:_2	AUGUSTUS	intron	111488881	111488964	1	-	.	ID=g13692.t1.intron2;Parent=g13692.t1;
OX451216.1_Phasia_obesa_genome_assembly,_chromosome:_2	AUGUSTUS	CDS	111488965	111489131	1	-	0	ID=g13692.t1.CDS3;Parent=g13692.t1;
OX451216.1_Phasia_obesa_genome_assembly,_chromosome:_2	AUGUSTUS	exon	111488965	111489131	.	-	.	ID=g13692.t1.exon3;Parent=g13692.t1;
OX451216.1_Phasia_obesa_genome_assembly,_chromosome:_2	AUGUSTUS	intron	111489132	111489230	1	-	.	ID=g13692.t1.intron3;Parent=g13692.t1;
OX451216.1_Phasia_obesa_genome_assembly,_chromosome:_2	AUGUSTUS	CDS	111489231	111489347	1	-	0	ID=g13692.t1.CDS4;Parent=g13692.t1;
OX451216.1_Phasia_obesa_genome_assembly,_chromosome:_2	AUGUSTUS	exon	111489231	111489347	.	-	.	ID=g13692.t1.exon4;Parent=g13692.t1;
OX451216.1_Phasia_obesa_genome_assembly,_chromosome:_2	AUGUSTUS	start_codon	111489345	111489347	.	-	0	ID=g13692.t1.start1;Parent=g13692.t1;
OX451216.1_Phasia_obesa_genome_assembly,_chromosome:_2	AUGUSTUS	gene	111490808	111496632	.	+	.	ID=g13693;
OX451216.1_Phasia_obesa_genome_assembly,_chromosome:_2	AUGUSTUS	mRNA	111490808	111496632	0.53	+	.	ID=g13693.t1;Parent=g13693;
OX451216.1_Phasia_obesa_genome_assembly,_chromosome:_2	AUGUSTUS	start_codon	111490808	111490810	.	+	0	ID=g13693.t1.start1;Parent=g13693.t1;
OX451216.1_Phasia_obesa_genome_assembly,_chromosome:_2	AUGUSTUS	CDS	111490808	111490824	0.53	+	0	ID=g13693.t1.CDS1;Parent=g13693.t1;
OX451216.1_Phasia_obesa_genome_assembly,_chromosome:_2	AUGUSTUS	exon	111490808	111490824	.	+	.	ID=g13693.t1.exon1;Parent=g13693.t1;
OX451216.1_Phasia_obesa_genome_assembly,_chromosome:_2	AUGUSTUS	intron	111490825	111490891	0.53	+	.	ID=g13693.t1.intron1;Parent=g13693.t1;
OX451216.1_Phasia_obesa_genome_assembly,_chromosome:_2	AUGUSTUS	CDS	111490892	111491212	0.53	+	1	ID=g13693.t1.CDS2;Parent=g13693.t1;
OX451216.1_Phasia_obesa_genome_assembly,_chromosome:_2	AUGUSTUS	exon	111490892	111491212	.	+	.	ID=g13693.t1.exon2;Parent=g13693.t1;
OX451216.1_Phasia_obesa_genome_assembly,_chromosome:_2	AUGUSTUS	intron	111491213	111496607	0.98	+	.	ID=g13693.t1.intron2;Parent=g13693.t1;
OX451216.1_Phasia_obesa_genome_assembly,_chromosome:_2	AUGUSTUS	CDS	111496608	111496632	0.98	+	1	ID=g13693.t1.CDS3;Parent=g13693.t1;
OX451216.1_Phasia_obesa_genome_assembly,_chromosome:_2	AUGUSTUS	exon	111496608	111496632	.	+	.	ID=g13693.t1.exon3;Parent=g13693.t1;
OX451216.1_Phasia_obesa_genome_assembly,_chromosome:_2	AUGUSTUS	stop_codon	111496630	111496632	.	+	0	ID=g13693.t1.stop1;Parent=g13693.t1;
OX451216.1_Phasia_obesa_genome_assembly,_chromosome:_2	AUGUSTUS	gene	111507541	111508606	.	+	.	ID=g13694;
OX451216.1_Phasia_obesa_genome_assembly,_chromosome:_2	AUGUSTUS	mRNA	111507541	111508606	0.9	+	.	ID=g13694.t1;Parent=g13694;
OX451216.1_Phasia_obesa_genome_assembly,_chromosome:_2	AUGUSTUS	start_codon	111507541	111507543	.	+	0	ID=g13694.t1.start1;Parent=g13694.t1;
OX451216.1_Phasia_obesa_genome_assembly,_chromosome:_2	AUGUSTUS	CDS	111507541	111507650	1	+	0	ID=g13694.t1.CDS1;Parent=g13694.t1;
OX451216.1_Phasia_obesa_genome_assembly,_chromosome:_2	AUGUSTUS	exon	111507541	111507650	.	+	.	ID=g13694.t1.exon1;Parent=g13694.t1;
OX451216.1_Phasia_obesa_genome_assembly,_chromosome:_2	AUGUSTUS	intron	111507651	111507713	1	+	.	ID=g13694.t1.intron1;Parent=g13694.t1;
OX451216.1_Phasia_obesa_genome_assembly,_chromosome:_2	AUGUSTUS	CDS	111507714	111508003	1	+	1	ID=g13694.t1.CDS2;Parent=g13694.t1;
OX451216.1_Phasia_obesa_genome_assembly,_chromosome:_2	AUGUSTUS	exon	111507714	111508003	.	+	.	ID=g13694.t1.exon2;Parent=g13694.t1;
OX451216.1_Phasia_obesa_genome_assembly,_chromosome:_2	AUGUSTUS	intron	111508004	111508068	1	+	.	ID=g13694.t1.intron2;Parent=g13694.t1;
OX451216.1_Phasia_obesa_genome_assembly,_chromosome:_2	AUGUSTUS	CDS	111508069	111508492	0.95	+	2	ID=g13694.t1.CDS3;Parent=g13694.t1;
OX451216.1_Phasia_obesa_genome_assembly,_chromosome:_2	AUGUSTUS	exon	111508069	111508492	.	+	.	ID=g13694.t1.exon3;Parent=g13694.t1;
OX451216.1_Phasia_obesa_genome_assembly,_chromosome:_2	AUGUSTUS	intron	111508493	111508542	0.9	+	.	ID=g13694.t1.intron3;Parent=g13694.t1;
OX451216.1_Phasia_obesa_genome_assembly,_chromosome:_2	AUGUSTUS	CDS	111508543	111508606	0.91	+	1	ID=g13694.t1.CDS4;Parent=g13694.t1;
OX451216.1_Phasia_obesa_genome_assembly,_chromosome:_2	AUGUSTUS	exon	111508543	111508606	.	+	.	ID=g13694.t1.exon4;Parent=g13694.t1;
OX451216.1_Phasia_obesa_genome_assembly,_chromosome:_2	AUGUSTUS	stop_codon	111508604	111508606	.	+	0	ID=g13694.t1.stop1;Parent=g13694.t1;
OX451216.1_Phasia_obesa_genome_assembly,_chromosome:_2	AUGUSTUS	mRNA	111507541	111508606	0.61	+	.	ID=g13694.t2;Parent=g13694;
OX451216.1_Phasia_obesa_genome_assembly,_chromosome:_2	AUGUSTUS	start_codon	111507541	111507543	.	+	0	ID=g13694.t2.start1;Parent=g13694.t2;
OX451216.1_Phasia_obesa_genome_assembly,_chromosome:_2	AUGUSTUS	CDS	111507541	111507650	1	+	0	ID=g13694.t2.CDS1;Parent=g13694.t2;
OX451216.1_Phasia_obesa_genome_assembly,_chromosome:_2	AUGUSTUS	exon	111507541	111507650	.	+	.	ID=g13694.t2.exon1;Parent=g13694.t2;
OX451216.1_Phasia_obesa_genome_assembly,_chromosome:_2	AUGUSTUS	intron	111507651	111507713	1	+	.	ID=g13694.t2.intron1;Parent=g13694.t2;
OX451216.1_Phasia_obesa_genome_assembly,_chromosome:_2	AUGUSTUS	CDS	111507714	111508003	1	+	1	ID=g13694.t2.CDS2;Parent=g13694.t2;
OX451216.1_Phasia_obesa_genome_assembly,_chromosome:_2	AUGUSTUS	exon	111507714	111508003	.	+	.	ID=g13694.t2.exon2;Parent=g13694.t2;
OX451216.1_Phasia_obesa_genome_assembly,_chromosome:_2	AUGUSTUS	intron	111508004	111508068	1	+	.	ID=g13694.t2.intron2;Parent=g13694.t2;
OX451216.1_Phasia_obesa_genome_assembly,_chromosome:_2	AUGUSTUS	CDS	111508069	111508267	0.71	+	2	ID=g13694.t2.CDS3;Parent=g13694.t2;
OX451216.1_Phasia_obesa_genome_assembly,_chromosome:_2	AUGUSTUS	exon	111508069	111508267	.	+	.	ID=g13694.t2.exon3;Parent=g13694.t2;
OX451216.1_Phasia_obesa_genome_assembly,_chromosome:_2	AUGUSTUS	intron	111508268	111508542	0.61	+	.	ID=g13694.t2.intron3;Parent=g13694.t2;
OX451216.1_Phasia_obesa_genome_assembly,_chromosome:_2	AUGUSTUS	CDS	111508543	111508606	0.86	+	1	ID=g13694.t2.CDS4;Parent=g13694.t2;
OX451216.1_Phasia_obesa_genome_assembly,_chromosome:_2	AUGUSTUS	exon	111508543	111508606	.	+	.	ID=g13694.t2.exon4;Parent=g13694.t2;
OX451216.1_Phasia_obesa_genome_assembly,_chromosome:_2	AUGUSTUS	stop_codon	111508604	111508606	.	+	0	ID=g13694.t2.stop1;Parent=g13694.t2;
OX451216.1_Phasia_obesa_genome_assembly,_chromosome:_2	AUGUSTUS	gene	111509265	111510039	.	-	.	ID=g13695;
OX451216.1_Phasia_obesa_genome_assembly,_chromosome:_2	AUGUSTUS	mRNA	111509265	111510039	1	-	.	ID=g13695.t1;Parent=g13695;
OX451216.1_Phasia_obesa_genome_assembly,_chromosome:_2	AUGUSTUS	stop_codon	111509265	111509267	.	-	0	ID=g13695.t1.stop1;Parent=g13695.t1;
OX451216.1_Phasia_obesa_genome_assembly,_chromosome:_2	AUGUSTUS	CDS	111509265	111509604	1	-	1	ID=g13695.t1.CDS1;Parent=g13695.t1;
OX451216.1_Phasia_obesa_genome_assembly,_chromosome:_2	AUGUSTUS	exon	111509265	111509604	.	-	.	ID=g13695.t1.exon1;Parent=g13695.t1;
OX451216.1_Phasia_obesa_genome_assembly,_chromosome:_2	AUGUSTUS	intron	111509605	111509664	1	-	.	ID=g13695.t1.intron1;Parent=g13695.t1;
OX451216.1_Phasia_obesa_genome_assembly,_chromosome:_2	AUGUSTUS	CDS	111509665	111509821	1	-	2	ID=g13695.t1.CDS2;Parent=g13695.t1;
OX451216.1_Phasia_obesa_genome_assembly,_chromosome:_2	AUGUSTUS	exon	111509665	111509821	.	-	.	ID=g13695.t1.exon2;Parent=g13695.t1;
OX451216.1_Phasia_obesa_genome_assembly,_chromosome:_2	AUGUSTUS	intron	111509822	111509888	1	-	.	ID=g13695.t1.intron2;Parent=g13695.t1;
OX451216.1_Phasia_obesa_genome_assembly,_chromosome:_2	AUGUSTUS	CDS	111509889	111509930	1	-	2	ID=g13695.t1.CDS3;Parent=g13695.t1;
OX451216.1_Phasia_obesa_genome_assembly,_chromosome:_2	AUGUSTUS	exon	111509889	111509930	.	-	.	ID=g13695.t1.exon3;Parent=g13695.t1;
OX451216.1_Phasia_obesa_genome_assembly,_chromosome:_2	AUGUSTUS	intron	111509931	111510026	1	-	.	ID=g13695.t1.intron3;Parent=g13695.t1;
OX451216.1_Phasia_obesa_genome_assembly,_chromosome:_2	AUGUSTUS	CDS	111510027	111510039	1	-	0	ID=g13695.t1.CDS4;Parent=g13695.t1;
OX451216.1_Phasia_obesa_genome_assembly,_chromosome:_2	AUGUSTUS	exon	111510027	111510039	.	-	.	ID=g13695.t1.exon4;Parent=g13695.t1;
OX451216.1_Phasia_obesa_genome_assembly,_chromosome:_2	AUGUSTUS	start_codon	111510037	111510039	.	-	0	ID=g13695.t1.start1;Parent=g13695.t1;
OX451216.1_Phasia_obesa_genome_assembly,_chromosome:_2	AUGUSTUS	gene	111518023	111518325	.	+	.	ID=g13696;
OX451216.1_Phasia_obesa_genome_assembly,_chromosome:_2	AUGUSTUS	mRNA	111518023	111518325	1	+	.	ID=g13696.t1;Parent=g13696;
OX451216.1_Phasia_obesa_genome_assembly,_chromosome:_2	AUGUSTUS	start_codon	111518023	111518025	.	+	0	ID=g13696.t1.start1;Parent=g13696.t1;
OX451216.1_Phasia_obesa_genome_assembly,_chromosome:_2	AUGUSTUS	CDS	111518023	111518325	1	+	0	ID=g13696.t1.CDS1;Parent=g13696.t1;
OX451216.1_Phasia_obesa_genome_assembly,_chromosome:_2	AUGUSTUS	exon	111518023	111518325	.	+	.	ID=g13696.t1.exon1;Parent=g13696.t1;
OX451216.1_Phasia_obesa_genome_assembly,_chromosome:_2	AUGUSTUS	stop_codon	111518323	111518325	.	+	0	ID=g13696.t1.stop1;Parent=g13696.t1;
OX451216.1_Phasia_obesa_genome_assembly,_chromosome:_2	AUGUSTUS	gene	111523161	111524525	.	-	.	ID=g13697;
OX451216.1_Phasia_obesa_genome_assembly,_chromosome:_2	AUGUSTUS	mRNA	111523161	111524525	1	-	.	ID=g13697.t1;Parent=g13697;
OX451216.1_Phasia_obesa_genome_assembly,_chromosome:_2	AUGUSTUS	stop_codon	111523161	111523163	.	-	0	ID=g13697.t1.stop1;Parent=g13697.t1;
OX451216.1_Phasia_obesa_genome_assembly,_chromosome:_2	AUGUSTUS	CDS	111523161	111524525	1	-	0	ID=g13697.t1.CDS1;Parent=g13697.t1;
OX451216.1_Phasia_obesa_genome_assembly,_chromosome:_2	AUGUSTUS	exon	111523161	111524525	.	-	.	ID=g13697.t1.exon1;Parent=g13697.t1;
OX451216.1_Phasia_obesa_genome_assembly,_chromosome:_2	AUGUSTUS	start_codon	111524523	111524525	.	-	0	ID=g13697.t1.start1;Parent=g13697.t1;
OX451216.1_Phasia_obesa_genome_assembly,_chromosome:_2	AUGUSTUS	gene	111536219	111536986	.	-	.	ID=g13698;
OX451216.1_Phasia_obesa_genome_assembly,_chromosome:_2	AUGUSTUS	mRNA	111536219	111536986	1	-	.	ID=g13698.t1;Parent=g13698;
OX451216.1_Phasia_obesa_genome_assembly,_chromosome:_2	AUGUSTUS	stop_codon	111536219	111536221	.	-	0	ID=g13698.t1.stop1;Parent=g13698.t1;
OX451216.1_Phasia_obesa_genome_assembly,_chromosome:_2	AUGUSTUS	CDS	111536219	111536223	1	-	2	ID=g13698.t1.CDS1;Parent=g13698.t1;
OX451216.1_Phasia_obesa_genome_assembly,_chromosome:_2	AUGUSTUS	exon	111536219	111536223	.	-	.	ID=g13698.t1.exon1;Parent=g13698.t1;
OX451216.1_Phasia_obesa_genome_assembly,_chromosome:_2	AUGUSTUS	intron	111536224	111536346	1	-	.	ID=g13698.t1.intron1;Parent=g13698.t1;
OX451216.1_Phasia_obesa_genome_assembly,_chromosome:_2	AUGUSTUS	CDS	111536347	111536620	1	-	0	ID=g13698.t1.CDS2;Parent=g13698.t1;
OX451216.1_Phasia_obesa_genome_assembly,_chromosome:_2	AUGUSTUS	exon	111536347	111536620	.	-	.	ID=g13698.t1.exon2;Parent=g13698.t1;
OX451216.1_Phasia_obesa_genome_assembly,_chromosome:_2	AUGUSTUS	intron	111536621	111536677	1	-	.	ID=g13698.t1.intron2;Parent=g13698.t1;
OX451216.1_Phasia_obesa_genome_assembly,_chromosome:_2	AUGUSTUS	CDS	111536678	111536986	1	-	0	ID=g13698.t1.CDS3;Parent=g13698.t1;
OX451216.1_Phasia_obesa_genome_assembly,_chromosome:_2	AUGUSTUS	exon	111536678	111536986	.	-	.	ID=g13698.t1.exon3;Parent=g13698.t1;
OX451216.1_Phasia_obesa_genome_assembly,_chromosome:_2	AUGUSTUS	start_codon	111536984	111536986	.	-	0	ID=g13698.t1.start1;Parent=g13698.t1;
OX451216.1_Phasia_obesa_genome_assembly,_chromosome:_2	GeneMark.hmm3	mRNA	111536330	111536986	.	-	.	ID=g13698.t2;Parent=g13698;
OX451216.1_Phasia_obesa_genome_assembly,_chromosome:_2	GeneMark.hmm3	stop_codon	111536330	111536332	.	-	0	ID=g13698.t2.stop1;Parent=g13698.t2;
OX451216.1_Phasia_obesa_genome_assembly,_chromosome:_2	GeneMark.hmm3	CDS	111536330	111536620	.	-	0	ID=g13698.t2.CDS1;Parent=g13698.t2;
OX451216.1_Phasia_obesa_genome_assembly,_chromosome:_2	GeneMark.hmm3	exon	111536330	111536620	0	-	.	ID=g13698.t2.exon1;Parent=g13698.t2;
OX451216.1_Phasia_obesa_genome_assembly,_chromosome:_2	GeneMark.hmm3	intron	111536621	111536677	.	-	0	ID=g13698.t2.intron1;Parent=g13698.t2;
OX451216.1_Phasia_obesa_genome_assembly,_chromosome:_2	GeneMark.hmm3	CDS	111536678	111536986	.	-	0	ID=g13698.t2.CDS2;Parent=g13698.t2;
OX451216.1_Phasia_obesa_genome_assembly,_chromosome:_2	GeneMark.hmm3	exon	111536678	111536986	0	-	.	ID=g13698.t2.exon2;Parent=g13698.t2;
OX451216.1_Phasia_obesa_genome_assembly,_chromosome:_2	GeneMark.hmm3	start_codon	111536984	111536986	.	-	0	ID=g13698.t2.start1;Parent=g13698.t2;
OX451216.1_Phasia_obesa_genome_assembly,_chromosome:_2	AUGUSTUS	gene	111537080	111537750	.	-	.	ID=g13699;
OX451216.1_Phasia_obesa_genome_assembly,_chromosome:_2	AUGUSTUS	mRNA	111537080	111537750	0.85	-	.	ID=g13699.t1;Parent=g13699;
OX451216.1_Phasia_obesa_genome_assembly,_chromosome:_2	AUGUSTUS	stop_codon	111537080	111537082	.	-	0	ID=g13699.t1.stop1;Parent=g13699.t1;
OX451216.1_Phasia_obesa_genome_assembly,_chromosome:_2	AUGUSTUS	CDS	111537080	111537566	0.85	-	1	ID=g13699.t1.CDS1;Parent=g13699.t1;
OX451216.1_Phasia_obesa_genome_assembly,_chromosome:_2	AUGUSTUS	exon	111537080	111537566	.	-	.	ID=g13699.t1.exon1;Parent=g13699.t1;
OX451216.1_Phasia_obesa_genome_assembly,_chromosome:_2	AUGUSTUS	intron	111537567	111537637	0.85	-	.	ID=g13699.t1.intron1;Parent=g13699.t1;
OX451216.1_Phasia_obesa_genome_assembly,_chromosome:_2	AUGUSTUS	CDS	111537638	111537750	0.88	-	0	ID=g13699.t1.CDS2;Parent=g13699.t1;
OX451216.1_Phasia_obesa_genome_assembly,_chromosome:_2	AUGUSTUS	exon	111537638	111537750	.	-	.	ID=g13699.t1.exon2;Parent=g13699.t1;
OX451216.1_Phasia_obesa_genome_assembly,_chromosome:_2	AUGUSTUS	start_codon	111537748	111537750	.	-	0	ID=g13699.t1.start1;Parent=g13699.t1;
OX451216.1_Phasia_obesa_genome_assembly,_chromosome:_2	AUGUSTUS	gene	111568553	111569371	.	+	.	ID=g13700;
OX451216.1_Phasia_obesa_genome_assembly,_chromosome:_2	AUGUSTUS	mRNA	111568553	111569371	0.57	+	.	ID=g13700.t1;Parent=g13700;
OX451216.1_Phasia_obesa_genome_assembly,_chromosome:_2	AUGUSTUS	start_codon	111568553	111568555	.	+	0	ID=g13700.t1.start1;Parent=g13700.t1;
OX451216.1_Phasia_obesa_genome_assembly,_chromosome:_2	AUGUSTUS	CDS	111568553	111568567	0.98	+	0	ID=g13700.t1.CDS1;Parent=g13700.t1;
OX451216.1_Phasia_obesa_genome_assembly,_chromosome:_2	AUGUSTUS	exon	111568553	111568567	.	+	.	ID=g13700.t1.exon1;Parent=g13700.t1;
OX451216.1_Phasia_obesa_genome_assembly,_chromosome:_2	AUGUSTUS	intron	111568568	111568621	0.98	+	.	ID=g13700.t1.intron1;Parent=g13700.t1;
OX451216.1_Phasia_obesa_genome_assembly,_chromosome:_2	AUGUSTUS	CDS	111568622	111568813	0.59	+	0	ID=g13700.t1.CDS2;Parent=g13700.t1;
OX451216.1_Phasia_obesa_genome_assembly,_chromosome:_2	AUGUSTUS	exon	111568622	111568813	.	+	.	ID=g13700.t1.exon2;Parent=g13700.t1;
OX451216.1_Phasia_obesa_genome_assembly,_chromosome:_2	AUGUSTUS	intron	111568814	111569263	0.59	+	.	ID=g13700.t1.intron2;Parent=g13700.t1;
OX451216.1_Phasia_obesa_genome_assembly,_chromosome:_2	AUGUSTUS	CDS	111569264	111569371	0.65	+	0	ID=g13700.t1.CDS3;Parent=g13700.t1;
OX451216.1_Phasia_obesa_genome_assembly,_chromosome:_2	AUGUSTUS	exon	111569264	111569371	.	+	.	ID=g13700.t1.exon3;Parent=g13700.t1;
OX451216.1_Phasia_obesa_genome_assembly,_chromosome:_2	AUGUSTUS	stop_codon	111569369	111569371	.	+	0	ID=g13700.t1.stop1;Parent=g13700.t1;
OX451216.1_Phasia_obesa_genome_assembly,_chromosome:_2	AUGUSTUS	gene	111570036	111570889	.	+	.	ID=g13701;
OX451216.1_Phasia_obesa_genome_assembly,_chromosome:_2	AUGUSTUS	mRNA	111570036	111570889	0.74	+	.	ID=g13701.t1;Parent=g13701;
OX451216.1_Phasia_obesa_genome_assembly,_chromosome:_2	AUGUSTUS	start_codon	111570036	111570038	.	+	0	ID=g13701.t1.start1;Parent=g13701.t1;
OX451216.1_Phasia_obesa_genome_assembly,_chromosome:_2	AUGUSTUS	CDS	111570036	111570173	0.82	+	0	ID=g13701.t1.CDS1;Parent=g13701.t1;
OX451216.1_Phasia_obesa_genome_assembly,_chromosome:_2	AUGUSTUS	exon	111570036	111570173	.	+	.	ID=g13701.t1.exon1;Parent=g13701.t1;
OX451216.1_Phasia_obesa_genome_assembly,_chromosome:_2	AUGUSTUS	intron	111570174	111570230	0.91	+	.	ID=g13701.t1.intron1;Parent=g13701.t1;
OX451216.1_Phasia_obesa_genome_assembly,_chromosome:_2	AUGUSTUS	CDS	111570231	111570347	0.87	+	0	ID=g13701.t1.CDS2;Parent=g13701.t1;
OX451216.1_Phasia_obesa_genome_assembly,_chromosome:_2	AUGUSTUS	exon	111570231	111570347	.	+	.	ID=g13701.t1.exon2;Parent=g13701.t1;
OX451216.1_Phasia_obesa_genome_assembly,_chromosome:_2	AUGUSTUS	intron	111570348	111570421	0.87	+	.	ID=g13701.t1.intron2;Parent=g13701.t1;
OX451216.1_Phasia_obesa_genome_assembly,_chromosome:_2	AUGUSTUS	CDS	111570422	111570889	0.9	+	0	ID=g13701.t1.CDS3;Parent=g13701.t1;
OX451216.1_Phasia_obesa_genome_assembly,_chromosome:_2	AUGUSTUS	exon	111570422	111570889	.	+	.	ID=g13701.t1.exon3;Parent=g13701.t1;
OX451216.1_Phasia_obesa_genome_assembly,_chromosome:_2	AUGUSTUS	stop_codon	111570887	111570889	.	+	0	ID=g13701.t1.stop1;Parent=g13701.t1;
OX451216.1_Phasia_obesa_genome_assembly,_chromosome:_2	AUGUSTUS	gene	111572922	111574195	.	-	.	ID=g13702;
OX451216.1_Phasia_obesa_genome_assembly,_chromosome:_2	AUGUSTUS	mRNA	111572922	111574195	0.26	-	.	ID=g13702.t1;Parent=g13702;
OX451216.1_Phasia_obesa_genome_assembly,_chromosome:_2	AUGUSTUS	stop_codon	111572922	111572924	.	-	0	ID=g13702.t1.stop1;Parent=g13702.t1;
OX451216.1_Phasia_obesa_genome_assembly,_chromosome:_2	AUGUSTUS	CDS	111572922	111573037	1	-	2	ID=g13702.t1.CDS1;Parent=g13702.t1;
OX451216.1_Phasia_obesa_genome_assembly,_chromosome:_2	AUGUSTUS	exon	111572922	111573037	.	-	.	ID=g13702.t1.exon1;Parent=g13702.t1;
OX451216.1_Phasia_obesa_genome_assembly,_chromosome:_2	AUGUSTUS	intron	111573038	111573234	0.51	-	.	ID=g13702.t1.intron1;Parent=g13702.t1;
OX451216.1_Phasia_obesa_genome_assembly,_chromosome:_2	AUGUSTUS	CDS	111573235	111573294	0.51	-	2	ID=g13702.t1.CDS2;Parent=g13702.t1;
OX451216.1_Phasia_obesa_genome_assembly,_chromosome:_2	AUGUSTUS	exon	111573235	111573294	.	-	.	ID=g13702.t1.exon2;Parent=g13702.t1;
OX451216.1_Phasia_obesa_genome_assembly,_chromosome:_2	AUGUSTUS	intron	111573295	111573351	1	-	.	ID=g13702.t1.intron2;Parent=g13702.t1;
OX451216.1_Phasia_obesa_genome_assembly,_chromosome:_2	AUGUSTUS	CDS	111573352	111573375	0.94	-	2	ID=g13702.t1.CDS3;Parent=g13702.t1;
OX451216.1_Phasia_obesa_genome_assembly,_chromosome:_2	AUGUSTUS	exon	111573352	111573375	.	-	.	ID=g13702.t1.exon3;Parent=g13702.t1;
OX451216.1_Phasia_obesa_genome_assembly,_chromosome:_2	AUGUSTUS	intron	111573376	111573447	0.94	-	.	ID=g13702.t1.intron3;Parent=g13702.t1;
OX451216.1_Phasia_obesa_genome_assembly,_chromosome:_2	AUGUSTUS	CDS	111573448	111573496	0.94	-	0	ID=g13702.t1.CDS4;Parent=g13702.t1;
OX451216.1_Phasia_obesa_genome_assembly,_chromosome:_2	AUGUSTUS	exon	111573448	111573496	.	-	.	ID=g13702.t1.exon4;Parent=g13702.t1;
OX451216.1_Phasia_obesa_genome_assembly,_chromosome:_2	AUGUSTUS	intron	111573497	111573589	1	-	.	ID=g13702.t1.intron4;Parent=g13702.t1;
OX451216.1_Phasia_obesa_genome_assembly,_chromosome:_2	AUGUSTUS	CDS	111573590	111573605	0.6	-	1	ID=g13702.t1.CDS5;Parent=g13702.t1;
OX451216.1_Phasia_obesa_genome_assembly,_chromosome:_2	AUGUSTUS	exon	111573590	111573605	.	-	.	ID=g13702.t1.exon5;Parent=g13702.t1;
OX451216.1_Phasia_obesa_genome_assembly,_chromosome:_2	AUGUSTUS	intron	111573606	111573711	0.6	-	.	ID=g13702.t1.intron5;Parent=g13702.t1;
OX451216.1_Phasia_obesa_genome_assembly,_chromosome:_2	AUGUSTUS	CDS	111573712	111574020	0.64	-	1	ID=g13702.t1.CDS6;Parent=g13702.t1;
OX451216.1_Phasia_obesa_genome_assembly,_chromosome:_2	AUGUSTUS	exon	111573712	111574020	.	-	.	ID=g13702.t1.exon6;Parent=g13702.t1;
OX451216.1_Phasia_obesa_genome_assembly,_chromosome:_2	AUGUSTUS	intron	111574021	111574073	1	-	.	ID=g13702.t1.intron6;Parent=g13702.t1;
OX451216.1_Phasia_obesa_genome_assembly,_chromosome:_2	AUGUSTUS	CDS	111574074	111574080	1	-	2	ID=g13702.t1.CDS7;Parent=g13702.t1;
OX451216.1_Phasia_obesa_genome_assembly,_chromosome:_2	AUGUSTUS	exon	111574074	111574080	.	-	.	ID=g13702.t1.exon7;Parent=g13702.t1;
OX451216.1_Phasia_obesa_genome_assembly,_chromosome:_2	AUGUSTUS	intron	111574081	111574164	1	-	.	ID=g13702.t1.intron7;Parent=g13702.t1;
OX451216.1_Phasia_obesa_genome_assembly,_chromosome:_2	AUGUSTUS	CDS	111574165	111574195	1	-	0	ID=g13702.t1.CDS8;Parent=g13702.t1;
OX451216.1_Phasia_obesa_genome_assembly,_chromosome:_2	AUGUSTUS	exon	111574165	111574195	.	-	.	ID=g13702.t1.exon8;Parent=g13702.t1;
OX451216.1_Phasia_obesa_genome_assembly,_chromosome:_2	AUGUSTUS	start_codon	111574193	111574195	.	-	0	ID=g13702.t1.start1;Parent=g13702.t1;
OX451216.1_Phasia_obesa_genome_assembly,_chromosome:_2	AUGUSTUS	gene	111652578	111654312	.	+	.	ID=g13703;
OX451216.1_Phasia_obesa_genome_assembly,_chromosome:_2	AUGUSTUS	mRNA	111652578	111654312	0.96	+	.	ID=g13703.t1;Parent=g13703;
OX451216.1_Phasia_obesa_genome_assembly,_chromosome:_2	AUGUSTUS	start_codon	111652578	111652580	.	+	0	ID=g13703.t1.start1;Parent=g13703.t1;
OX451216.1_Phasia_obesa_genome_assembly,_chromosome:_2	AUGUSTUS	CDS	111652578	111652788	1	+	0	ID=g13703.t1.CDS1;Parent=g13703.t1;
OX451216.1_Phasia_obesa_genome_assembly,_chromosome:_2	AUGUSTUS	exon	111652578	111652788	.	+	.	ID=g13703.t1.exon1;Parent=g13703.t1;
OX451216.1_Phasia_obesa_genome_assembly,_chromosome:_2	AUGUSTUS	intron	111652789	111652854	1	+	.	ID=g13703.t1.intron1;Parent=g13703.t1;
OX451216.1_Phasia_obesa_genome_assembly,_chromosome:_2	AUGUSTUS	CDS	111652855	111652976	1	+	2	ID=g13703.t1.CDS2;Parent=g13703.t1;
OX451216.1_Phasia_obesa_genome_assembly,_chromosome:_2	AUGUSTUS	exon	111652855	111652976	.	+	.	ID=g13703.t1.exon2;Parent=g13703.t1;
OX451216.1_Phasia_obesa_genome_assembly,_chromosome:_2	AUGUSTUS	intron	111652977	111653040	1	+	.	ID=g13703.t1.intron2;Parent=g13703.t1;
OX451216.1_Phasia_obesa_genome_assembly,_chromosome:_2	AUGUSTUS	CDS	111653041	111653160	1	+	0	ID=g13703.t1.CDS3;Parent=g13703.t1;
OX451216.1_Phasia_obesa_genome_assembly,_chromosome:_2	AUGUSTUS	exon	111653041	111653160	.	+	.	ID=g13703.t1.exon3;Parent=g13703.t1;
OX451216.1_Phasia_obesa_genome_assembly,_chromosome:_2	AUGUSTUS	intron	111653161	111653258	1	+	.	ID=g13703.t1.intron3;Parent=g13703.t1;
OX451216.1_Phasia_obesa_genome_assembly,_chromosome:_2	AUGUSTUS	CDS	111653259	111653470	1	+	0	ID=g13703.t1.CDS4;Parent=g13703.t1;
OX451216.1_Phasia_obesa_genome_assembly,_chromosome:_2	AUGUSTUS	exon	111653259	111653470	.	+	.	ID=g13703.t1.exon4;Parent=g13703.t1;
OX451216.1_Phasia_obesa_genome_assembly,_chromosome:_2	AUGUSTUS	intron	111653471	111653528	1	+	.	ID=g13703.t1.intron4;Parent=g13703.t1;
OX451216.1_Phasia_obesa_genome_assembly,_chromosome:_2	AUGUSTUS	CDS	111653529	111653547	0.98	+	1	ID=g13703.t1.CDS5;Parent=g13703.t1;
OX451216.1_Phasia_obesa_genome_assembly,_chromosome:_2	AUGUSTUS	exon	111653529	111653547	.	+	.	ID=g13703.t1.exon5;Parent=g13703.t1;
OX451216.1_Phasia_obesa_genome_assembly,_chromosome:_2	AUGUSTUS	intron	111653548	111654051	0.97	+	.	ID=g13703.t1.intron5;Parent=g13703.t1;
OX451216.1_Phasia_obesa_genome_assembly,_chromosome:_2	AUGUSTUS	CDS	111654052	111654067	0.97	+	0	ID=g13703.t1.CDS6;Parent=g13703.t1;
OX451216.1_Phasia_obesa_genome_assembly,_chromosome:_2	AUGUSTUS	exon	111654052	111654067	.	+	.	ID=g13703.t1.exon6;Parent=g13703.t1;
OX451216.1_Phasia_obesa_genome_assembly,_chromosome:_2	AUGUSTUS	intron	111654068	111654142	1	+	.	ID=g13703.t1.intron6;Parent=g13703.t1;
OX451216.1_Phasia_obesa_genome_assembly,_chromosome:_2	AUGUSTUS	CDS	111654143	111654312	0.99	+	2	ID=g13703.t1.CDS7;Parent=g13703.t1;
OX451216.1_Phasia_obesa_genome_assembly,_chromosome:_2	AUGUSTUS	exon	111654143	111654312	.	+	.	ID=g13703.t1.exon7;Parent=g13703.t1;
OX451216.1_Phasia_obesa_genome_assembly,_chromosome:_2	AUGUSTUS	stop_codon	111654310	111654312	.	+	0	ID=g13703.t1.stop1;Parent=g13703.t1;
OX451216.1_Phasia_obesa_genome_assembly,_chromosome:_2	AUGUSTUS	gene	111693649	111694596	.	+	.	ID=g13704;
OX451216.1_Phasia_obesa_genome_assembly,_chromosome:_2	AUGUSTUS	mRNA	111693649	111694596	1	+	.	ID=g13704.t1;Parent=g13704;
OX451216.1_Phasia_obesa_genome_assembly,_chromosome:_2	AUGUSTUS	start_codon	111693649	111693651	.	+	0	ID=g13704.t1.start1;Parent=g13704.t1;
OX451216.1_Phasia_obesa_genome_assembly,_chromosome:_2	AUGUSTUS	CDS	111693649	111693710	1	+	0	ID=g13704.t1.CDS1;Parent=g13704.t1;
OX451216.1_Phasia_obesa_genome_assembly,_chromosome:_2	AUGUSTUS	exon	111693649	111693710	.	+	.	ID=g13704.t1.exon1;Parent=g13704.t1;
OX451216.1_Phasia_obesa_genome_assembly,_chromosome:_2	AUGUSTUS	intron	111693711	111693763	1	+	.	ID=g13704.t1.intron1;Parent=g13704.t1;
OX451216.1_Phasia_obesa_genome_assembly,_chromosome:_2	AUGUSTUS	CDS	111693764	111693980	1	+	1	ID=g13704.t1.CDS2;Parent=g13704.t1;
OX451216.1_Phasia_obesa_genome_assembly,_chromosome:_2	AUGUSTUS	exon	111693764	111693980	.	+	.	ID=g13704.t1.exon2;Parent=g13704.t1;
OX451216.1_Phasia_obesa_genome_assembly,_chromosome:_2	AUGUSTUS	intron	111693981	111694401	1	+	.	ID=g13704.t1.intron2;Parent=g13704.t1;
OX451216.1_Phasia_obesa_genome_assembly,_chromosome:_2	AUGUSTUS	CDS	111694402	111694596	1	+	0	ID=g13704.t1.CDS3;Parent=g13704.t1;
OX451216.1_Phasia_obesa_genome_assembly,_chromosome:_2	AUGUSTUS	exon	111694402	111694596	.	+	.	ID=g13704.t1.exon3;Parent=g13704.t1;
OX451216.1_Phasia_obesa_genome_assembly,_chromosome:_2	AUGUSTUS	stop_codon	111694594	111694596	.	+	0	ID=g13704.t1.stop1;Parent=g13704.t1;
OX451216.1_Phasia_obesa_genome_assembly,_chromosome:_2	AUGUSTUS	gene	111718110	111718946	.	-	.	ID=g13705;
OX451216.1_Phasia_obesa_genome_assembly,_chromosome:_2	AUGUSTUS	mRNA	111718110	111718946	1	-	.	ID=g13705.t1;Parent=g13705;
OX451216.1_Phasia_obesa_genome_assembly,_chromosome:_2	AUGUSTUS	stop_codon	111718110	111718112	.	-	0	ID=g13705.t1.stop1;Parent=g13705.t1;
OX451216.1_Phasia_obesa_genome_assembly,_chromosome:_2	AUGUSTUS	CDS	111718110	111718946	1	-	0	ID=g13705.t1.CDS1;Parent=g13705.t1;
OX451216.1_Phasia_obesa_genome_assembly,_chromosome:_2	AUGUSTUS	exon	111718110	111718946	.	-	.	ID=g13705.t1.exon1;Parent=g13705.t1;
OX451216.1_Phasia_obesa_genome_assembly,_chromosome:_2	AUGUSTUS	start_codon	111718944	111718946	.	-	0	ID=g13705.t1.start1;Parent=g13705.t1;
OX451216.1_Phasia_obesa_genome_assembly,_chromosome:_2	AUGUSTUS	gene	111721621	111730442	.	-	.	ID=g13706;
OX451216.1_Phasia_obesa_genome_assembly,_chromosome:_2	AUGUSTUS	mRNA	111721621	111730442	1	-	.	ID=g13706.t1;Parent=g13706;
OX451216.1_Phasia_obesa_genome_assembly,_chromosome:_2	AUGUSTUS	stop_codon	111721621	111721623	.	-	0	ID=g13706.t1.stop1;Parent=g13706.t1;
OX451216.1_Phasia_obesa_genome_assembly,_chromosome:_2	AUGUSTUS	CDS	111721621	111722204	1	-	2	ID=g13706.t1.CDS1;Parent=g13706.t1;
OX451216.1_Phasia_obesa_genome_assembly,_chromosome:_2	AUGUSTUS	exon	111721621	111722204	.	-	.	ID=g13706.t1.exon1;Parent=g13706.t1;
OX451216.1_Phasia_obesa_genome_assembly,_chromosome:_2	AUGUSTUS	intron	111722205	111722480	1	-	.	ID=g13706.t1.intron1;Parent=g13706.t1;
OX451216.1_Phasia_obesa_genome_assembly,_chromosome:_2	AUGUSTUS	CDS	111722481	111722555	1	-	2	ID=g13706.t1.CDS2;Parent=g13706.t1;
OX451216.1_Phasia_obesa_genome_assembly,_chromosome:_2	AUGUSTUS	exon	111722481	111722555	.	-	.	ID=g13706.t1.exon2;Parent=g13706.t1;
OX451216.1_Phasia_obesa_genome_assembly,_chromosome:_2	AUGUSTUS	intron	111722556	111722614	1	-	.	ID=g13706.t1.intron2;Parent=g13706.t1;
OX451216.1_Phasia_obesa_genome_assembly,_chromosome:_2	AUGUSTUS	CDS	111722615	111723151	1	-	2	ID=g13706.t1.CDS3;Parent=g13706.t1;
OX451216.1_Phasia_obesa_genome_assembly,_chromosome:_2	AUGUSTUS	exon	111722615	111723151	.	-	.	ID=g13706.t1.exon3;Parent=g13706.t1;
OX451216.1_Phasia_obesa_genome_assembly,_chromosome:_2	AUGUSTUS	intron	111723152	111723204	1	-	.	ID=g13706.t1.intron3;Parent=g13706.t1;
OX451216.1_Phasia_obesa_genome_assembly,_chromosome:_2	AUGUSTUS	CDS	111723205	111723463	1	-	0	ID=g13706.t1.CDS4;Parent=g13706.t1;
OX451216.1_Phasia_obesa_genome_assembly,_chromosome:_2	AUGUSTUS	exon	111723205	111723463	.	-	.	ID=g13706.t1.exon4;Parent=g13706.t1;
OX451216.1_Phasia_obesa_genome_assembly,_chromosome:_2	AUGUSTUS	intron	111723464	111723767	1	-	.	ID=g13706.t1.intron4;Parent=g13706.t1;
OX451216.1_Phasia_obesa_genome_assembly,_chromosome:_2	AUGUSTUS	CDS	111723768	111723946	1	-	2	ID=g13706.t1.CDS5;Parent=g13706.t1;
OX451216.1_Phasia_obesa_genome_assembly,_chromosome:_2	AUGUSTUS	exon	111723768	111723946	.	-	.	ID=g13706.t1.exon5;Parent=g13706.t1;
OX451216.1_Phasia_obesa_genome_assembly,_chromosome:_2	AUGUSTUS	intron	111723947	111724007	1	-	.	ID=g13706.t1.intron5;Parent=g13706.t1;
OX451216.1_Phasia_obesa_genome_assembly,_chromosome:_2	AUGUSTUS	CDS	111724008	111724286	1	-	2	ID=g13706.t1.CDS6;Parent=g13706.t1;
OX451216.1_Phasia_obesa_genome_assembly,_chromosome:_2	AUGUSTUS	exon	111724008	111724286	.	-	.	ID=g13706.t1.exon6;Parent=g13706.t1;
OX451216.1_Phasia_obesa_genome_assembly,_chromosome:_2	AUGUSTUS	intron	111724287	111724347	1	-	.	ID=g13706.t1.intron6;Parent=g13706.t1;
OX451216.1_Phasia_obesa_genome_assembly,_chromosome:_2	AUGUSTUS	CDS	111724348	111725700	1	-	2	ID=g13706.t1.CDS7;Parent=g13706.t1;
OX451216.1_Phasia_obesa_genome_assembly,_chromosome:_2	AUGUSTUS	exon	111724348	111725700	.	-	.	ID=g13706.t1.exon7;Parent=g13706.t1;
OX451216.1_Phasia_obesa_genome_assembly,_chromosome:_2	AUGUSTUS	intron	111725701	111725755	1	-	.	ID=g13706.t1.intron7;Parent=g13706.t1;
OX451216.1_Phasia_obesa_genome_assembly,_chromosome:_2	AUGUSTUS	CDS	111725756	111726214	1	-	2	ID=g13706.t1.CDS8;Parent=g13706.t1;
OX451216.1_Phasia_obesa_genome_assembly,_chromosome:_2	AUGUSTUS	exon	111725756	111726214	.	-	.	ID=g13706.t1.exon8;Parent=g13706.t1;
OX451216.1_Phasia_obesa_genome_assembly,_chromosome:_2	AUGUSTUS	intron	111726215	111726279	1	-	.	ID=g13706.t1.intron8;Parent=g13706.t1;
OX451216.1_Phasia_obesa_genome_assembly,_chromosome:_2	AUGUSTUS	CDS	111726280	111726471	1	-	2	ID=g13706.t1.CDS9;Parent=g13706.t1;
OX451216.1_Phasia_obesa_genome_assembly,_chromosome:_2	AUGUSTUS	exon	111726280	111726471	.	-	.	ID=g13706.t1.exon9;Parent=g13706.t1;
OX451216.1_Phasia_obesa_genome_assembly,_chromosome:_2	AUGUSTUS	intron	111726472	111726592	1	-	.	ID=g13706.t1.intron9;Parent=g13706.t1;
OX451216.1_Phasia_obesa_genome_assembly,_chromosome:_2	AUGUSTUS	CDS	111726593	111726712	1	-	2	ID=g13706.t1.CDS10;Parent=g13706.t1;
OX451216.1_Phasia_obesa_genome_assembly,_chromosome:_2	AUGUSTUS	exon	111726593	111726712	.	-	.	ID=g13706.t1.exon10;Parent=g13706.t1;
OX451216.1_Phasia_obesa_genome_assembly,_chromosome:_2	AUGUSTUS	intron	111726713	111729357	1	-	.	ID=g13706.t1.intron10;Parent=g13706.t1;
OX451216.1_Phasia_obesa_genome_assembly,_chromosome:_2	AUGUSTUS	CDS	111729358	111729726	1	-	2	ID=g13706.t1.CDS11;Parent=g13706.t1;
OX451216.1_Phasia_obesa_genome_assembly,_chromosome:_2	AUGUSTUS	exon	111729358	111729726	.	-	.	ID=g13706.t1.exon11;Parent=g13706.t1;
OX451216.1_Phasia_obesa_genome_assembly,_chromosome:_2	AUGUSTUS	intron	111729727	111730114	1	-	.	ID=g13706.t1.intron11;Parent=g13706.t1;
OX451216.1_Phasia_obesa_genome_assembly,_chromosome:_2	AUGUSTUS	CDS	111730115	111730442	1	-	0	ID=g13706.t1.CDS12;Parent=g13706.t1;
OX451216.1_Phasia_obesa_genome_assembly,_chromosome:_2	AUGUSTUS	exon	111730115	111730442	.	-	.	ID=g13706.t1.exon12;Parent=g13706.t1;
OX451216.1_Phasia_obesa_genome_assembly,_chromosome:_2	AUGUSTUS	start_codon	111730440	111730442	.	-	0	ID=g13706.t1.start1;Parent=g13706.t1;
OX451216.1_Phasia_obesa_genome_assembly,_chromosome:_2	AUGUSTUS	mRNA	111721621	111730442	1	-	.	ID=g13706.t2;Parent=g13706;
OX451216.1_Phasia_obesa_genome_assembly,_chromosome:_2	AUGUSTUS	stop_codon	111721621	111721623	.	-	0	ID=g13706.t2.stop1;Parent=g13706.t2;
OX451216.1_Phasia_obesa_genome_assembly,_chromosome:_2	AUGUSTUS	CDS	111721621	111722204	1	-	2	ID=g13706.t2.CDS1;Parent=g13706.t2;
OX451216.1_Phasia_obesa_genome_assembly,_chromosome:_2	AUGUSTUS	exon	111721621	111722204	.	-	.	ID=g13706.t2.exon1;Parent=g13706.t2;
OX451216.1_Phasia_obesa_genome_assembly,_chromosome:_2	AUGUSTUS	intron	111722205	111722480	1	-	.	ID=g13706.t2.intron1;Parent=g13706.t2;
OX451216.1_Phasia_obesa_genome_assembly,_chromosome:_2	AUGUSTUS	CDS	111722481	111722555	1	-	2	ID=g13706.t2.CDS2;Parent=g13706.t2;
OX451216.1_Phasia_obesa_genome_assembly,_chromosome:_2	AUGUSTUS	exon	111722481	111722555	.	-	.	ID=g13706.t2.exon2;Parent=g13706.t2;
OX451216.1_Phasia_obesa_genome_assembly,_chromosome:_2	AUGUSTUS	intron	111722556	111722614	1	-	.	ID=g13706.t2.intron2;Parent=g13706.t2;
OX451216.1_Phasia_obesa_genome_assembly,_chromosome:_2	AUGUSTUS	CDS	111722615	111723151	1	-	2	ID=g13706.t2.CDS3;Parent=g13706.t2;
OX451216.1_Phasia_obesa_genome_assembly,_chromosome:_2	AUGUSTUS	exon	111722615	111723151	.	-	.	ID=g13706.t2.exon3;Parent=g13706.t2;
OX451216.1_Phasia_obesa_genome_assembly,_chromosome:_2	AUGUSTUS	intron	111723152	111723204	1	-	.	ID=g13706.t2.intron3;Parent=g13706.t2;
OX451216.1_Phasia_obesa_genome_assembly,_chromosome:_2	AUGUSTUS	CDS	111723205	111723463	1	-	0	ID=g13706.t2.CDS4;Parent=g13706.t2;
OX451216.1_Phasia_obesa_genome_assembly,_chromosome:_2	AUGUSTUS	exon	111723205	111723463	.	-	.	ID=g13706.t2.exon4;Parent=g13706.t2;
OX451216.1_Phasia_obesa_genome_assembly,_chromosome:_2	AUGUSTUS	intron	111723464	111723767	1	-	.	ID=g13706.t2.intron4;Parent=g13706.t2;
OX451216.1_Phasia_obesa_genome_assembly,_chromosome:_2	AUGUSTUS	CDS	111723768	111723946	1	-	2	ID=g13706.t2.CDS5;Parent=g13706.t2;
OX451216.1_Phasia_obesa_genome_assembly,_chromosome:_2	AUGUSTUS	exon	111723768	111723946	.	-	.	ID=g13706.t2.exon5;Parent=g13706.t2;
OX451216.1_Phasia_obesa_genome_assembly,_chromosome:_2	AUGUSTUS	intron	111723947	111724007	1	-	.	ID=g13706.t2.intron5;Parent=g13706.t2;
OX451216.1_Phasia_obesa_genome_assembly,_chromosome:_2	AUGUSTUS	CDS	111724008	111724286	1	-	2	ID=g13706.t2.CDS6;Parent=g13706.t2;
OX451216.1_Phasia_obesa_genome_assembly,_chromosome:_2	AUGUSTUS	exon	111724008	111724286	.	-	.	ID=g13706.t2.exon6;Parent=g13706.t2;
OX451216.1_Phasia_obesa_genome_assembly,_chromosome:_2	AUGUSTUS	intron	111724287	111724347	1	-	.	ID=g13706.t2.intron6;Parent=g13706.t2;
OX451216.1_Phasia_obesa_genome_assembly,_chromosome:_2	AUGUSTUS	CDS	111724348	111725700	1	-	2	ID=g13706.t2.CDS7;Parent=g13706.t2;
OX451216.1_Phasia_obesa_genome_assembly,_chromosome:_2	AUGUSTUS	exon	111724348	111725700	.	-	.	ID=g13706.t2.exon7;Parent=g13706.t2;
OX451216.1_Phasia_obesa_genome_assembly,_chromosome:_2	AUGUSTUS	intron	111725701	111725755	1	-	.	ID=g13706.t2.intron7;Parent=g13706.t2;
OX451216.1_Phasia_obesa_genome_assembly,_chromosome:_2	AUGUSTUS	CDS	111725756	111726214	1	-	2	ID=g13706.t2.CDS8;Parent=g13706.t2;
OX451216.1_Phasia_obesa_genome_assembly,_chromosome:_2	AUGUSTUS	exon	111725756	111726214	.	-	.	ID=g13706.t2.exon8;Parent=g13706.t2;
OX451216.1_Phasia_obesa_genome_assembly,_chromosome:_2	AUGUSTUS	intron	111726215	111726279	1	-	.	ID=g13706.t2.intron8;Parent=g13706.t2;
OX451216.1_Phasia_obesa_genome_assembly,_chromosome:_2	AUGUSTUS	CDS	111726280	111726471	1	-	2	ID=g13706.t2.CDS9;Parent=g13706.t2;
OX451216.1_Phasia_obesa_genome_assembly,_chromosome:_2	AUGUSTUS	exon	111726280	111726471	.	-	.	ID=g13706.t2.exon9;Parent=g13706.t2;
OX451216.1_Phasia_obesa_genome_assembly,_chromosome:_2	AUGUSTUS	intron	111726472	111726592	1	-	.	ID=g13706.t2.intron9;Parent=g13706.t2;
OX451216.1_Phasia_obesa_genome_assembly,_chromosome:_2	AUGUSTUS	CDS	111726593	111726712	1	-	2	ID=g13706.t2.CDS10;Parent=g13706.t2;
OX451216.1_Phasia_obesa_genome_assembly,_chromosome:_2	AUGUSTUS	exon	111726593	111726712	.	-	.	ID=g13706.t2.exon10;Parent=g13706.t2;
OX451216.1_Phasia_obesa_genome_assembly,_chromosome:_2	AUGUSTUS	intron	111726713	111730114	1	-	.	ID=g13706.t2.intron10;Parent=g13706.t2;
OX451216.1_Phasia_obesa_genome_assembly,_chromosome:_2	AUGUSTUS	CDS	111730115	111730442	1	-	0	ID=g13706.t2.CDS11;Parent=g13706.t2;
OX451216.1_Phasia_obesa_genome_assembly,_chromosome:_2	AUGUSTUS	exon	111730115	111730442	.	-	.	ID=g13706.t2.exon11;Parent=g13706.t2;
OX451216.1_Phasia_obesa_genome_assembly,_chromosome:_2	AUGUSTUS	start_codon	111730440	111730442	.	-	0	ID=g13706.t2.start1;Parent=g13706.t2;
OX451216.1_Phasia_obesa_genome_assembly,_chromosome:_2	AUGUSTUS	gene	111781176	111782448	.	-	.	ID=g13707;
OX451216.1_Phasia_obesa_genome_assembly,_chromosome:_2	AUGUSTUS	mRNA	111781176	111782448	1	-	.	ID=g13707.t1;Parent=g13707;
OX451216.1_Phasia_obesa_genome_assembly,_chromosome:_2	AUGUSTUS	stop_codon	111781176	111781178	.	-	0	ID=g13707.t1.stop1;Parent=g13707.t1;
OX451216.1_Phasia_obesa_genome_assembly,_chromosome:_2	AUGUSTUS	CDS	111781176	111781345	1	-	2	ID=g13707.t1.CDS1;Parent=g13707.t1;
OX451216.1_Phasia_obesa_genome_assembly,_chromosome:_2	AUGUSTUS	exon	111781176	111781345	.	-	.	ID=g13707.t1.exon1;Parent=g13707.t1;
OX451216.1_Phasia_obesa_genome_assembly,_chromosome:_2	AUGUSTUS	intron	111781346	111781481	1	-	.	ID=g13707.t1.intron1;Parent=g13707.t1;
OX451216.1_Phasia_obesa_genome_assembly,_chromosome:_2	AUGUSTUS	CDS	111781482	111781686	1	-	0	ID=g13707.t1.CDS2;Parent=g13707.t1;
OX451216.1_Phasia_obesa_genome_assembly,_chromosome:_2	AUGUSTUS	exon	111781482	111781686	.	-	.	ID=g13707.t1.exon2;Parent=g13707.t1;
OX451216.1_Phasia_obesa_genome_assembly,_chromosome:_2	AUGUSTUS	intron	111781687	111782142	1	-	.	ID=g13707.t1.intron2;Parent=g13707.t1;
OX451216.1_Phasia_obesa_genome_assembly,_chromosome:_2	AUGUSTUS	CDS	111782143	111782448	1	-	0	ID=g13707.t1.CDS3;Parent=g13707.t1;
OX451216.1_Phasia_obesa_genome_assembly,_chromosome:_2	AUGUSTUS	exon	111782143	111782448	.	-	.	ID=g13707.t1.exon3;Parent=g13707.t1;
OX451216.1_Phasia_obesa_genome_assembly,_chromosome:_2	AUGUSTUS	start_codon	111782446	111782448	.	-	0	ID=g13707.t1.start1;Parent=g13707.t1;
OX451216.1_Phasia_obesa_genome_assembly,_chromosome:_2	AUGUSTUS	gene	111801905	111841264	.	-	.	ID=g13708;
OX451216.1_Phasia_obesa_genome_assembly,_chromosome:_2	AUGUSTUS	mRNA	111801905	111841264	0.99	-	.	ID=g13708.t1;Parent=g13708;
OX451216.1_Phasia_obesa_genome_assembly,_chromosome:_2	AUGUSTUS	stop_codon	111801905	111801907	.	-	0	ID=g13708.t1.stop1;Parent=g13708.t1;
OX451216.1_Phasia_obesa_genome_assembly,_chromosome:_2	AUGUSTUS	CDS	111801905	111802026	1	-	2	ID=g13708.t1.CDS1;Parent=g13708.t1;
OX451216.1_Phasia_obesa_genome_assembly,_chromosome:_2	AUGUSTUS	exon	111801905	111802026	.	-	.	ID=g13708.t1.exon1;Parent=g13708.t1;
OX451216.1_Phasia_obesa_genome_assembly,_chromosome:_2	AUGUSTUS	intron	111802027	111802136	1	-	.	ID=g13708.t1.intron1;Parent=g13708.t1;
OX451216.1_Phasia_obesa_genome_assembly,_chromosome:_2	AUGUSTUS	CDS	111802137	111802286	1	-	2	ID=g13708.t1.CDS2;Parent=g13708.t1;
OX451216.1_Phasia_obesa_genome_assembly,_chromosome:_2	AUGUSTUS	exon	111802137	111802286	.	-	.	ID=g13708.t1.exon2;Parent=g13708.t1;
OX451216.1_Phasia_obesa_genome_assembly,_chromosome:_2	AUGUSTUS	intron	111802287	111802490	1	-	.	ID=g13708.t1.intron2;Parent=g13708.t1;
OX451216.1_Phasia_obesa_genome_assembly,_chromosome:_2	AUGUSTUS	CDS	111802491	111802652	1	-	2	ID=g13708.t1.CDS3;Parent=g13708.t1;
OX451216.1_Phasia_obesa_genome_assembly,_chromosome:_2	AUGUSTUS	exon	111802491	111802652	.	-	.	ID=g13708.t1.exon3;Parent=g13708.t1;
OX451216.1_Phasia_obesa_genome_assembly,_chromosome:_2	AUGUSTUS	intron	111802653	111802774	1	-	.	ID=g13708.t1.intron3;Parent=g13708.t1;
OX451216.1_Phasia_obesa_genome_assembly,_chromosome:_2	AUGUSTUS	CDS	111802775	111802922	1	-	0	ID=g13708.t1.CDS4;Parent=g13708.t1;
OX451216.1_Phasia_obesa_genome_assembly,_chromosome:_2	AUGUSTUS	exon	111802775	111802922	.	-	.	ID=g13708.t1.exon4;Parent=g13708.t1;
OX451216.1_Phasia_obesa_genome_assembly,_chromosome:_2	AUGUSTUS	intron	111802923	111829860	0.99	-	.	ID=g13708.t1.intron4;Parent=g13708.t1;
OX451216.1_Phasia_obesa_genome_assembly,_chromosome:_2	AUGUSTUS	CDS	111829861	111830033	0.99	-	2	ID=g13708.t1.CDS5;Parent=g13708.t1;
OX451216.1_Phasia_obesa_genome_assembly,_chromosome:_2	AUGUSTUS	exon	111829861	111830033	.	-	.	ID=g13708.t1.exon5;Parent=g13708.t1;
OX451216.1_Phasia_obesa_genome_assembly,_chromosome:_2	AUGUSTUS	intron	111830034	111841047	1	-	.	ID=g13708.t1.intron5;Parent=g13708.t1;
OX451216.1_Phasia_obesa_genome_assembly,_chromosome:_2	AUGUSTUS	CDS	111841048	111841264	1	-	0	ID=g13708.t1.CDS6;Parent=g13708.t1;
OX451216.1_Phasia_obesa_genome_assembly,_chromosome:_2	AUGUSTUS	exon	111841048	111841264	.	-	.	ID=g13708.t1.exon6;Parent=g13708.t1;
OX451216.1_Phasia_obesa_genome_assembly,_chromosome:_2	AUGUSTUS	start_codon	111841262	111841264	.	-	0	ID=g13708.t1.start1;Parent=g13708.t1;
OX451216.1_Phasia_obesa_genome_assembly,_chromosome:_2	AUGUSTUS	gene	111892465	111892797	.	+	.	ID=g13709;
OX451216.1_Phasia_obesa_genome_assembly,_chromosome:_2	AUGUSTUS	mRNA	111892465	111892797	1	+	.	ID=g13709.t1;Parent=g13709;
OX451216.1_Phasia_obesa_genome_assembly,_chromosome:_2	AUGUSTUS	start_codon	111892465	111892467	.	+	0	ID=g13709.t1.start1;Parent=g13709.t1;
OX451216.1_Phasia_obesa_genome_assembly,_chromosome:_2	AUGUSTUS	CDS	111892465	111892797	1	+	0	ID=g13709.t1.CDS1;Parent=g13709.t1;
OX451216.1_Phasia_obesa_genome_assembly,_chromosome:_2	AUGUSTUS	exon	111892465	111892797	.	+	.	ID=g13709.t1.exon1;Parent=g13709.t1;
OX451216.1_Phasia_obesa_genome_assembly,_chromosome:_2	AUGUSTUS	stop_codon	111892795	111892797	.	+	0	ID=g13709.t1.stop1;Parent=g13709.t1;
OX451216.1_Phasia_obesa_genome_assembly,_chromosome:_2	AUGUSTUS	gene	111916469	111926407	.	-	.	ID=g13710;
OX451216.1_Phasia_obesa_genome_assembly,_chromosome:_2	AUGUSTUS	mRNA	111916469	111926407	1	-	.	ID=g13710.t1;Parent=g13710;
OX451216.1_Phasia_obesa_genome_assembly,_chromosome:_2	AUGUSTUS	stop_codon	111916469	111916471	.	-	0	ID=g13710.t1.stop1;Parent=g13710.t1;
OX451216.1_Phasia_obesa_genome_assembly,_chromosome:_2	AUGUSTUS	CDS	111916469	111916757	1	-	1	ID=g13710.t1.CDS1;Parent=g13710.t1;
OX451216.1_Phasia_obesa_genome_assembly,_chromosome:_2	AUGUSTUS	exon	111916469	111916757	.	-	.	ID=g13710.t1.exon1;Parent=g13710.t1;
OX451216.1_Phasia_obesa_genome_assembly,_chromosome:_2	AUGUSTUS	intron	111916758	111926255	1	-	.	ID=g13710.t1.intron1;Parent=g13710.t1;
OX451216.1_Phasia_obesa_genome_assembly,_chromosome:_2	AUGUSTUS	CDS	111926256	111926407	1	-	0	ID=g13710.t1.CDS2;Parent=g13710.t1;
OX451216.1_Phasia_obesa_genome_assembly,_chromosome:_2	AUGUSTUS	exon	111926256	111926407	.	-	.	ID=g13710.t1.exon2;Parent=g13710.t1;
OX451216.1_Phasia_obesa_genome_assembly,_chromosome:_2	AUGUSTUS	start_codon	111926405	111926407	.	-	0	ID=g13710.t1.start1;Parent=g13710.t1;
OX451216.1_Phasia_obesa_genome_assembly,_chromosome:_2	AUGUSTUS	gene	111953672	111954197	.	+	.	ID=g13711;
OX451216.1_Phasia_obesa_genome_assembly,_chromosome:_2	AUGUSTUS	mRNA	111953672	111954197	0.45	+	.	ID=g13711.t1;Parent=g13711;
OX451216.1_Phasia_obesa_genome_assembly,_chromosome:_2	AUGUSTUS	start_codon	111953672	111953674	.	+	0	ID=g13711.t1.start1;Parent=g13711.t1;
OX451216.1_Phasia_obesa_genome_assembly,_chromosome:_2	AUGUSTUS	CDS	111953672	111953694	0.79	+	0	ID=g13711.t1.CDS1;Parent=g13711.t1;
OX451216.1_Phasia_obesa_genome_assembly,_chromosome:_2	AUGUSTUS	exon	111953672	111953694	.	+	.	ID=g13711.t1.exon1;Parent=g13711.t1;
OX451216.1_Phasia_obesa_genome_assembly,_chromosome:_2	AUGUSTUS	intron	111953695	111953905	0.45	+	.	ID=g13711.t1.intron1;Parent=g13711.t1;
OX451216.1_Phasia_obesa_genome_assembly,_chromosome:_2	AUGUSTUS	CDS	111953906	111954197	0.45	+	1	ID=g13711.t1.CDS2;Parent=g13711.t1;
OX451216.1_Phasia_obesa_genome_assembly,_chromosome:_2	AUGUSTUS	exon	111953906	111954197	.	+	.	ID=g13711.t1.exon2;Parent=g13711.t1;
OX451216.1_Phasia_obesa_genome_assembly,_chromosome:_2	AUGUSTUS	stop_codon	111954195	111954197	.	+	0	ID=g13711.t1.stop1;Parent=g13711.t1;
OX451216.1_Phasia_obesa_genome_assembly,_chromosome:_2	AUGUSTUS	gene	111985722	111989831	.	-	.	ID=g13712;
OX451216.1_Phasia_obesa_genome_assembly,_chromosome:_2	AUGUSTUS	mRNA	111985722	111989831	0.27	-	.	ID=g13712.t1;Parent=g13712;
OX451216.1_Phasia_obesa_genome_assembly,_chromosome:_2	AUGUSTUS	stop_codon	111985722	111985724	.	-	0	ID=g13712.t1.stop1;Parent=g13712.t1;
OX451216.1_Phasia_obesa_genome_assembly,_chromosome:_2	AUGUSTUS	CDS	111985722	111985817	0.56	-	0	ID=g13712.t1.CDS1;Parent=g13712.t1;
OX451216.1_Phasia_obesa_genome_assembly,_chromosome:_2	AUGUSTUS	exon	111985722	111985817	.	-	.	ID=g13712.t1.exon1;Parent=g13712.t1;
OX451216.1_Phasia_obesa_genome_assembly,_chromosome:_2	AUGUSTUS	intron	111985818	111988307	0.41	-	.	ID=g13712.t1.intron1;Parent=g13712.t1;
OX451216.1_Phasia_obesa_genome_assembly,_chromosome:_2	AUGUSTUS	CDS	111988308	111988951	0.38	-	2	ID=g13712.t1.CDS2;Parent=g13712.t1;
OX451216.1_Phasia_obesa_genome_assembly,_chromosome:_2	AUGUSTUS	exon	111988308	111988951	.	-	.	ID=g13712.t1.exon2;Parent=g13712.t1;
OX451216.1_Phasia_obesa_genome_assembly,_chromosome:_2	AUGUSTUS	intron	111988952	111989476	0.7	-	.	ID=g13712.t1.intron2;Parent=g13712.t1;
OX451216.1_Phasia_obesa_genome_assembly,_chromosome:_2	AUGUSTUS	CDS	111989477	111989831	0.72	-	0	ID=g13712.t1.CDS3;Parent=g13712.t1;
OX451216.1_Phasia_obesa_genome_assembly,_chromosome:_2	AUGUSTUS	exon	111989477	111989831	.	-	.	ID=g13712.t1.exon3;Parent=g13712.t1;
OX451216.1_Phasia_obesa_genome_assembly,_chromosome:_2	AUGUSTUS	start_codon	111989829	111989831	.	-	0	ID=g13712.t1.start1;Parent=g13712.t1;
OX451216.1_Phasia_obesa_genome_assembly,_chromosome:_2	AUGUSTUS	gene	112113102	112113724	.	-	.	ID=g13713;
OX451216.1_Phasia_obesa_genome_assembly,_chromosome:_2	AUGUSTUS	mRNA	112113102	112113724	0.55	-	.	ID=g13713.t1;Parent=g13713;
OX451216.1_Phasia_obesa_genome_assembly,_chromosome:_2	AUGUSTUS	stop_codon	112113102	112113104	.	-	0	ID=g13713.t1.stop1;Parent=g13713.t1;
OX451216.1_Phasia_obesa_genome_assembly,_chromosome:_2	AUGUSTUS	CDS	112113102	112113129	0.6	-	1	ID=g13713.t1.CDS1;Parent=g13713.t1;
OX451216.1_Phasia_obesa_genome_assembly,_chromosome:_2	AUGUSTUS	exon	112113102	112113129	.	-	.	ID=g13713.t1.exon1;Parent=g13713.t1;
OX451216.1_Phasia_obesa_genome_assembly,_chromosome:_2	AUGUSTUS	intron	112113130	112113260	0.55	-	.	ID=g13713.t1.intron1;Parent=g13713.t1;
OX451216.1_Phasia_obesa_genome_assembly,_chromosome:_2	AUGUSTUS	CDS	112113261	112113433	0.55	-	0	ID=g13713.t1.CDS2;Parent=g13713.t1;
OX451216.1_Phasia_obesa_genome_assembly,_chromosome:_2	AUGUSTUS	exon	112113261	112113433	.	-	.	ID=g13713.t1.exon2;Parent=g13713.t1;
OX451216.1_Phasia_obesa_genome_assembly,_chromosome:_2	AUGUSTUS	intron	112113434	112113658	1	-	.	ID=g13713.t1.intron2;Parent=g13713.t1;
OX451216.1_Phasia_obesa_genome_assembly,_chromosome:_2	AUGUSTUS	CDS	112113659	112113724	1	-	0	ID=g13713.t1.CDS3;Parent=g13713.t1;
OX451216.1_Phasia_obesa_genome_assembly,_chromosome:_2	AUGUSTUS	exon	112113659	112113724	.	-	.	ID=g13713.t1.exon3;Parent=g13713.t1;
OX451216.1_Phasia_obesa_genome_assembly,_chromosome:_2	AUGUSTUS	start_codon	112113722	112113724	.	-	0	ID=g13713.t1.start1;Parent=g13713.t1;
OX451216.1_Phasia_obesa_genome_assembly,_chromosome:_2	AUGUSTUS	gene	112113763	112114182	.	-	.	ID=g13714;
OX451216.1_Phasia_obesa_genome_assembly,_chromosome:_2	AUGUSTUS	mRNA	112113763	112114182	1	-	.	ID=g13714.t1;Parent=g13714;
OX451216.1_Phasia_obesa_genome_assembly,_chromosome:_2	AUGUSTUS	stop_codon	112113763	112113765	.	-	0	ID=g13714.t1.stop1;Parent=g13714.t1;
OX451216.1_Phasia_obesa_genome_assembly,_chromosome:_2	AUGUSTUS	CDS	112113763	112113983	1	-	2	ID=g13714.t1.CDS1;Parent=g13714.t1;
OX451216.1_Phasia_obesa_genome_assembly,_chromosome:_2	AUGUSTUS	exon	112113763	112113983	.	-	.	ID=g13714.t1.exon1;Parent=g13714.t1;
OX451216.1_Phasia_obesa_genome_assembly,_chromosome:_2	AUGUSTUS	intron	112113984	112114052	1	-	.	ID=g13714.t1.intron1;Parent=g13714.t1;
OX451216.1_Phasia_obesa_genome_assembly,_chromosome:_2	AUGUSTUS	CDS	112114053	112114182	1	-	0	ID=g13714.t1.CDS2;Parent=g13714.t1;
OX451216.1_Phasia_obesa_genome_assembly,_chromosome:_2	AUGUSTUS	exon	112114053	112114182	.	-	.	ID=g13714.t1.exon2;Parent=g13714.t1;
OX451216.1_Phasia_obesa_genome_assembly,_chromosome:_2	AUGUSTUS	start_codon	112114180	112114182	.	-	0	ID=g13714.t1.start1;Parent=g13714.t1;
OX451216.1_Phasia_obesa_genome_assembly,_chromosome:_2	AUGUSTUS	gene	112115261	112117543	.	+	.	ID=g13715;
OX451216.1_Phasia_obesa_genome_assembly,_chromosome:_2	AUGUSTUS	mRNA	112115261	112117543	0.99	+	.	ID=g13715.t1;Parent=g13715;
OX451216.1_Phasia_obesa_genome_assembly,_chromosome:_2	AUGUSTUS	start_codon	112115261	112115263	.	+	0	ID=g13715.t1.start1;Parent=g13715.t1;
OX451216.1_Phasia_obesa_genome_assembly,_chromosome:_2	AUGUSTUS	CDS	112115261	112115268	0.99	+	0	ID=g13715.t1.CDS1;Parent=g13715.t1;
OX451216.1_Phasia_obesa_genome_assembly,_chromosome:_2	AUGUSTUS	exon	112115261	112115268	.	+	.	ID=g13715.t1.exon1;Parent=g13715.t1;
OX451216.1_Phasia_obesa_genome_assembly,_chromosome:_2	AUGUSTUS	intron	112115269	112115357	0.99	+	.	ID=g13715.t1.intron1;Parent=g13715.t1;
OX451216.1_Phasia_obesa_genome_assembly,_chromosome:_2	AUGUSTUS	CDS	112115358	112115504	1	+	1	ID=g13715.t1.CDS2;Parent=g13715.t1;
OX451216.1_Phasia_obesa_genome_assembly,_chromosome:_2	AUGUSTUS	exon	112115358	112115504	.	+	.	ID=g13715.t1.exon2;Parent=g13715.t1;
OX451216.1_Phasia_obesa_genome_assembly,_chromosome:_2	AUGUSTUS	intron	112115505	112115556	1	+	.	ID=g13715.t1.intron2;Parent=g13715.t1;
OX451216.1_Phasia_obesa_genome_assembly,_chromosome:_2	AUGUSTUS	CDS	112115557	112117543	1	+	1	ID=g13715.t1.CDS3;Parent=g13715.t1;
OX451216.1_Phasia_obesa_genome_assembly,_chromosome:_2	AUGUSTUS	exon	112115557	112117543	.	+	.	ID=g13715.t1.exon3;Parent=g13715.t1;
OX451216.1_Phasia_obesa_genome_assembly,_chromosome:_2	AUGUSTUS	stop_codon	112117541	112117543	.	+	0	ID=g13715.t1.stop1;Parent=g13715.t1;
OX451216.1_Phasia_obesa_genome_assembly,_chromosome:_2	AUGUSTUS	mRNA	112115261	112117543	0.51	+	.	ID=g13715.t2;Parent=g13715;
OX451216.1_Phasia_obesa_genome_assembly,_chromosome:_2	AUGUSTUS	start_codon	112115261	112115263	.	+	0	ID=g13715.t2.start1;Parent=g13715.t2;
OX451216.1_Phasia_obesa_genome_assembly,_chromosome:_2	AUGUSTUS	CDS	112115261	112115268	0.98	+	0	ID=g13715.t2.CDS1;Parent=g13715.t2;
OX451216.1_Phasia_obesa_genome_assembly,_chromosome:_2	AUGUSTUS	exon	112115261	112115268	.	+	.	ID=g13715.t2.exon1;Parent=g13715.t2;
OX451216.1_Phasia_obesa_genome_assembly,_chromosome:_2	AUGUSTUS	intron	112115269	112115357	0.99	+	.	ID=g13715.t2.intron1;Parent=g13715.t2;
OX451216.1_Phasia_obesa_genome_assembly,_chromosome:_2	AUGUSTUS	CDS	112115358	112115504	1	+	1	ID=g13715.t2.CDS2;Parent=g13715.t2;
OX451216.1_Phasia_obesa_genome_assembly,_chromosome:_2	AUGUSTUS	exon	112115358	112115504	.	+	.	ID=g13715.t2.exon2;Parent=g13715.t2;
OX451216.1_Phasia_obesa_genome_assembly,_chromosome:_2	AUGUSTUS	intron	112115505	112115556	1	+	.	ID=g13715.t2.intron2;Parent=g13715.t2;
OX451216.1_Phasia_obesa_genome_assembly,_chromosome:_2	AUGUSTUS	CDS	112115557	112116253	0.66	+	1	ID=g13715.t2.CDS3;Parent=g13715.t2;
OX451216.1_Phasia_obesa_genome_assembly,_chromosome:_2	AUGUSTUS	exon	112115557	112116253	.	+	.	ID=g13715.t2.exon3;Parent=g13715.t2;
OX451216.1_Phasia_obesa_genome_assembly,_chromosome:_2	AUGUSTUS	intron	112116254	112116346	0.75	+	.	ID=g13715.t2.intron3;Parent=g13715.t2;
OX451216.1_Phasia_obesa_genome_assembly,_chromosome:_2	AUGUSTUS	CDS	112116347	112117543	0.57	+	0	ID=g13715.t2.CDS4;Parent=g13715.t2;
OX451216.1_Phasia_obesa_genome_assembly,_chromosome:_2	AUGUSTUS	exon	112116347	112117543	.	+	.	ID=g13715.t2.exon4;Parent=g13715.t2;
OX451216.1_Phasia_obesa_genome_assembly,_chromosome:_2	AUGUSTUS	stop_codon	112117541	112117543	.	+	0	ID=g13715.t2.stop1;Parent=g13715.t2;
OX451216.1_Phasia_obesa_genome_assembly,_chromosome:_2	AUGUSTUS	gene	112197239	112198696	.	-	.	ID=g13716;
OX451216.1_Phasia_obesa_genome_assembly,_chromosome:_2	AUGUSTUS	mRNA	112197239	112198696	1	-	.	ID=g13716.t1;Parent=g13716;
OX451216.1_Phasia_obesa_genome_assembly,_chromosome:_2	AUGUSTUS	stop_codon	112197239	112197241	.	-	0	ID=g13716.t1.stop1;Parent=g13716.t1;
OX451216.1_Phasia_obesa_genome_assembly,_chromosome:_2	AUGUSTUS	CDS	112197239	112198696	1	-	0	ID=g13716.t1.CDS1;Parent=g13716.t1;
OX451216.1_Phasia_obesa_genome_assembly,_chromosome:_2	AUGUSTUS	exon	112197239	112198696	.	-	.	ID=g13716.t1.exon1;Parent=g13716.t1;
OX451216.1_Phasia_obesa_genome_assembly,_chromosome:_2	AUGUSTUS	start_codon	112198694	112198696	.	-	0	ID=g13716.t1.start1;Parent=g13716.t1;
OX451216.1_Phasia_obesa_genome_assembly,_chromosome:_2	AUGUSTUS	gene	112202832	112203161	.	-	.	ID=g13717;
OX451216.1_Phasia_obesa_genome_assembly,_chromosome:_2	AUGUSTUS	mRNA	112202832	112203161	1	-	.	ID=g13717.t1;Parent=g13717;
OX451216.1_Phasia_obesa_genome_assembly,_chromosome:_2	AUGUSTUS	stop_codon	112202832	112202834	.	-	0	ID=g13717.t1.stop1;Parent=g13717.t1;
OX451216.1_Phasia_obesa_genome_assembly,_chromosome:_2	AUGUSTUS	CDS	112202832	112203161	1	-	0	ID=g13717.t1.CDS1;Parent=g13717.t1;
OX451216.1_Phasia_obesa_genome_assembly,_chromosome:_2	AUGUSTUS	exon	112202832	112203161	.	-	.	ID=g13717.t1.exon1;Parent=g13717.t1;
OX451216.1_Phasia_obesa_genome_assembly,_chromosome:_2	AUGUSTUS	start_codon	112203159	112203161	.	-	0	ID=g13717.t1.start1;Parent=g13717.t1;
OX451216.1_Phasia_obesa_genome_assembly,_chromosome:_2	AUGUSTUS	gene	112226837	112227646	.	+	.	ID=g13718;
OX451216.1_Phasia_obesa_genome_assembly,_chromosome:_2	AUGUSTUS	mRNA	112226837	112227646	1	+	.	ID=g13718.t1;Parent=g13718;
OX451216.1_Phasia_obesa_genome_assembly,_chromosome:_2	AUGUSTUS	start_codon	112226837	112226839	.	+	0	ID=g13718.t1.start1;Parent=g13718.t1;
OX451216.1_Phasia_obesa_genome_assembly,_chromosome:_2	AUGUSTUS	CDS	112226837	112227078	1	+	0	ID=g13718.t1.CDS1;Parent=g13718.t1;
OX451216.1_Phasia_obesa_genome_assembly,_chromosome:_2	AUGUSTUS	exon	112226837	112227078	.	+	.	ID=g13718.t1.exon1;Parent=g13718.t1;
OX451216.1_Phasia_obesa_genome_assembly,_chromosome:_2	AUGUSTUS	intron	112227079	112227198	1	+	.	ID=g13718.t1.intron1;Parent=g13718.t1;
OX451216.1_Phasia_obesa_genome_assembly,_chromosome:_2	AUGUSTUS	CDS	112227199	112227405	1	+	1	ID=g13718.t1.CDS2;Parent=g13718.t1;
OX451216.1_Phasia_obesa_genome_assembly,_chromosome:_2	AUGUSTUS	exon	112227199	112227405	.	+	.	ID=g13718.t1.exon2;Parent=g13718.t1;
OX451216.1_Phasia_obesa_genome_assembly,_chromosome:_2	AUGUSTUS	intron	112227406	112227462	1	+	.	ID=g13718.t1.intron2;Parent=g13718.t1;
OX451216.1_Phasia_obesa_genome_assembly,_chromosome:_2	AUGUSTUS	CDS	112227463	112227646	1	+	1	ID=g13718.t1.CDS3;Parent=g13718.t1;
OX451216.1_Phasia_obesa_genome_assembly,_chromosome:_2	AUGUSTUS	exon	112227463	112227646	.	+	.	ID=g13718.t1.exon3;Parent=g13718.t1;
OX451216.1_Phasia_obesa_genome_assembly,_chromosome:_2	AUGUSTUS	stop_codon	112227644	112227646	.	+	0	ID=g13718.t1.stop1;Parent=g13718.t1;
OX451216.1_Phasia_obesa_genome_assembly,_chromosome:_2	AUGUSTUS	gene	112280240	112282341	.	+	.	ID=g13719;
OX451216.1_Phasia_obesa_genome_assembly,_chromosome:_2	AUGUSTUS	mRNA	112280240	112282341	1	+	.	ID=g13719.t1;Parent=g13719;
OX451216.1_Phasia_obesa_genome_assembly,_chromosome:_2	AUGUSTUS	start_codon	112280240	112280242	.	+	0	ID=g13719.t1.start1;Parent=g13719.t1;
OX451216.1_Phasia_obesa_genome_assembly,_chromosome:_2	AUGUSTUS	CDS	112280240	112280847	1	+	0	ID=g13719.t1.CDS1;Parent=g13719.t1;
OX451216.1_Phasia_obesa_genome_assembly,_chromosome:_2	AUGUSTUS	exon	112280240	112280847	.	+	.	ID=g13719.t1.exon1;Parent=g13719.t1;
OX451216.1_Phasia_obesa_genome_assembly,_chromosome:_2	AUGUSTUS	intron	112280848	112280921	1	+	.	ID=g13719.t1.intron1;Parent=g13719.t1;
OX451216.1_Phasia_obesa_genome_assembly,_chromosome:_2	AUGUSTUS	CDS	112280922	112281528	1	+	1	ID=g13719.t1.CDS2;Parent=g13719.t1;
OX451216.1_Phasia_obesa_genome_assembly,_chromosome:_2	AUGUSTUS	exon	112280922	112281528	.	+	.	ID=g13719.t1.exon2;Parent=g13719.t1;
OX451216.1_Phasia_obesa_genome_assembly,_chromosome:_2	AUGUSTUS	intron	112281529	112281684	1	+	.	ID=g13719.t1.intron2;Parent=g13719.t1;
OX451216.1_Phasia_obesa_genome_assembly,_chromosome:_2	AUGUSTUS	CDS	112281685	112282341	1	+	0	ID=g13719.t1.CDS3;Parent=g13719.t1;
OX451216.1_Phasia_obesa_genome_assembly,_chromosome:_2	AUGUSTUS	exon	112281685	112282341	.	+	.	ID=g13719.t1.exon3;Parent=g13719.t1;
OX451216.1_Phasia_obesa_genome_assembly,_chromosome:_2	AUGUSTUS	stop_codon	112282339	112282341	.	+	0	ID=g13719.t1.stop1;Parent=g13719.t1;
OX451216.1_Phasia_obesa_genome_assembly,_chromosome:_2	AUGUSTUS	gene	112282365	112282784	.	+	.	ID=g13720;
OX451216.1_Phasia_obesa_genome_assembly,_chromosome:_2	AUGUSTUS	mRNA	112282365	112282784	1	+	.	ID=g13720.t1;Parent=g13720;
OX451216.1_Phasia_obesa_genome_assembly,_chromosome:_2	AUGUSTUS	start_codon	112282365	112282367	.	+	0	ID=g13720.t1.start1;Parent=g13720.t1;
OX451216.1_Phasia_obesa_genome_assembly,_chromosome:_2	AUGUSTUS	CDS	112282365	112282784	1	+	0	ID=g13720.t1.CDS1;Parent=g13720.t1;
OX451216.1_Phasia_obesa_genome_assembly,_chromosome:_2	AUGUSTUS	exon	112282365	112282784	.	+	.	ID=g13720.t1.exon1;Parent=g13720.t1;
OX451216.1_Phasia_obesa_genome_assembly,_chromosome:_2	AUGUSTUS	stop_codon	112282782	112282784	.	+	0	ID=g13720.t1.stop1;Parent=g13720.t1;
OX451216.1_Phasia_obesa_genome_assembly,_chromosome:_2	AUGUSTUS	gene	112383078	112387595	.	-	.	ID=g13721;
OX451216.1_Phasia_obesa_genome_assembly,_chromosome:_2	AUGUSTUS	mRNA	112383078	112387595	1	-	.	ID=g13721.t1;Parent=g13721;
OX451216.1_Phasia_obesa_genome_assembly,_chromosome:_2	AUGUSTUS	stop_codon	112383078	112383080	.	-	0	ID=g13721.t1.stop1;Parent=g13721.t1;
OX451216.1_Phasia_obesa_genome_assembly,_chromosome:_2	AUGUSTUS	CDS	112383078	112383246	1	-	1	ID=g13721.t1.CDS1;Parent=g13721.t1;
OX451216.1_Phasia_obesa_genome_assembly,_chromosome:_2	AUGUSTUS	exon	112383078	112383246	.	-	.	ID=g13721.t1.exon1;Parent=g13721.t1;
OX451216.1_Phasia_obesa_genome_assembly,_chromosome:_2	AUGUSTUS	intron	112383247	112383524	1	-	.	ID=g13721.t1.intron1;Parent=g13721.t1;
OX451216.1_Phasia_obesa_genome_assembly,_chromosome:_2	AUGUSTUS	CDS	112383525	112383549	1	-	2	ID=g13721.t1.CDS2;Parent=g13721.t1;
OX451216.1_Phasia_obesa_genome_assembly,_chromosome:_2	AUGUSTUS	exon	112383525	112383549	.	-	.	ID=g13721.t1.exon2;Parent=g13721.t1;
OX451216.1_Phasia_obesa_genome_assembly,_chromosome:_2	AUGUSTUS	intron	112383550	112383621	1	-	.	ID=g13721.t1.intron2;Parent=g13721.t1;
OX451216.1_Phasia_obesa_genome_assembly,_chromosome:_2	AUGUSTUS	CDS	112383622	112383787	1	-	0	ID=g13721.t1.CDS3;Parent=g13721.t1;
OX451216.1_Phasia_obesa_genome_assembly,_chromosome:_2	AUGUSTUS	exon	112383622	112383787	.	-	.	ID=g13721.t1.exon3;Parent=g13721.t1;
OX451216.1_Phasia_obesa_genome_assembly,_chromosome:_2	AUGUSTUS	intron	112383788	112383849	1	-	.	ID=g13721.t1.intron3;Parent=g13721.t1;
OX451216.1_Phasia_obesa_genome_assembly,_chromosome:_2	AUGUSTUS	CDS	112383850	112384034	1	-	2	ID=g13721.t1.CDS4;Parent=g13721.t1;
OX451216.1_Phasia_obesa_genome_assembly,_chromosome:_2	AUGUSTUS	exon	112383850	112384034	.	-	.	ID=g13721.t1.exon4;Parent=g13721.t1;
OX451216.1_Phasia_obesa_genome_assembly,_chromosome:_2	AUGUSTUS	intron	112384035	112384098	1	-	.	ID=g13721.t1.intron4;Parent=g13721.t1;
OX451216.1_Phasia_obesa_genome_assembly,_chromosome:_2	AUGUSTUS	CDS	112384099	112384701	1	-	2	ID=g13721.t1.CDS5;Parent=g13721.t1;
OX451216.1_Phasia_obesa_genome_assembly,_chromosome:_2	AUGUSTUS	exon	112384099	112384701	.	-	.	ID=g13721.t1.exon5;Parent=g13721.t1;
OX451216.1_Phasia_obesa_genome_assembly,_chromosome:_2	AUGUSTUS	intron	112384702	112384813	1	-	.	ID=g13721.t1.intron5;Parent=g13721.t1;
OX451216.1_Phasia_obesa_genome_assembly,_chromosome:_2	AUGUSTUS	CDS	112384814	112384898	1	-	0	ID=g13721.t1.CDS6;Parent=g13721.t1;
OX451216.1_Phasia_obesa_genome_assembly,_chromosome:_2	AUGUSTUS	exon	112384814	112384898	.	-	.	ID=g13721.t1.exon6;Parent=g13721.t1;
OX451216.1_Phasia_obesa_genome_assembly,_chromosome:_2	AUGUSTUS	intron	112384899	112384973	1	-	.	ID=g13721.t1.intron6;Parent=g13721.t1;
OX451216.1_Phasia_obesa_genome_assembly,_chromosome:_2	AUGUSTUS	CDS	112384974	112385138	1	-	0	ID=g13721.t1.CDS7;Parent=g13721.t1;
OX451216.1_Phasia_obesa_genome_assembly,_chromosome:_2	AUGUSTUS	exon	112384974	112385138	.	-	.	ID=g13721.t1.exon7;Parent=g13721.t1;
OX451216.1_Phasia_obesa_genome_assembly,_chromosome:_2	AUGUSTUS	intron	112385139	112385945	1	-	.	ID=g13721.t1.intron7;Parent=g13721.t1;
OX451216.1_Phasia_obesa_genome_assembly,_chromosome:_2	AUGUSTUS	CDS	112385946	112387595	1	-	0	ID=g13721.t1.CDS8;Parent=g13721.t1;
OX451216.1_Phasia_obesa_genome_assembly,_chromosome:_2	AUGUSTUS	exon	112385946	112387595	.	-	.	ID=g13721.t1.exon8;Parent=g13721.t1;
OX451216.1_Phasia_obesa_genome_assembly,_chromosome:_2	AUGUSTUS	start_codon	112387593	112387595	.	-	0	ID=g13721.t1.start1;Parent=g13721.t1;
OX451216.1_Phasia_obesa_genome_assembly,_chromosome:_2	AUGUSTUS	mRNA	112383078	112385066	0.99	-	.	ID=g13721.t2;Parent=g13721;
OX451216.1_Phasia_obesa_genome_assembly,_chromosome:_2	AUGUSTUS	stop_codon	112383078	112383080	.	-	0	ID=g13721.t2.stop1;Parent=g13721.t2;
OX451216.1_Phasia_obesa_genome_assembly,_chromosome:_2	AUGUSTUS	CDS	112383078	112383246	1	-	1	ID=g13721.t2.CDS1;Parent=g13721.t2;
OX451216.1_Phasia_obesa_genome_assembly,_chromosome:_2	AUGUSTUS	exon	112383078	112383246	.	-	.	ID=g13721.t2.exon1;Parent=g13721.t2;
OX451216.1_Phasia_obesa_genome_assembly,_chromosome:_2	AUGUSTUS	intron	112383247	112383524	0.99	-	.	ID=g13721.t2.intron1;Parent=g13721.t2;
OX451216.1_Phasia_obesa_genome_assembly,_chromosome:_2	AUGUSTUS	CDS	112383525	112383549	0.99	-	2	ID=g13721.t2.CDS2;Parent=g13721.t2;
OX451216.1_Phasia_obesa_genome_assembly,_chromosome:_2	AUGUSTUS	exon	112383525	112383549	.	-	.	ID=g13721.t2.exon2;Parent=g13721.t2;
OX451216.1_Phasia_obesa_genome_assembly,_chromosome:_2	AUGUSTUS	intron	112383550	112383621	1	-	.	ID=g13721.t2.intron2;Parent=g13721.t2;
OX451216.1_Phasia_obesa_genome_assembly,_chromosome:_2	AUGUSTUS	CDS	112383622	112383787	1	-	0	ID=g13721.t2.CDS3;Parent=g13721.t2;
OX451216.1_Phasia_obesa_genome_assembly,_chromosome:_2	AUGUSTUS	exon	112383622	112383787	.	-	.	ID=g13721.t2.exon3;Parent=g13721.t2;
OX451216.1_Phasia_obesa_genome_assembly,_chromosome:_2	AUGUSTUS	intron	112383788	112383849	1	-	.	ID=g13721.t2.intron3;Parent=g13721.t2;
OX451216.1_Phasia_obesa_genome_assembly,_chromosome:_2	AUGUSTUS	CDS	112383850	112384034	1	-	2	ID=g13721.t2.CDS4;Parent=g13721.t2;
OX451216.1_Phasia_obesa_genome_assembly,_chromosome:_2	AUGUSTUS	exon	112383850	112384034	.	-	.	ID=g13721.t2.exon4;Parent=g13721.t2;
OX451216.1_Phasia_obesa_genome_assembly,_chromosome:_2	AUGUSTUS	intron	112384035	112384098	1	-	.	ID=g13721.t2.intron4;Parent=g13721.t2;
OX451216.1_Phasia_obesa_genome_assembly,_chromosome:_2	AUGUSTUS	CDS	112384099	112384701	1	-	2	ID=g13721.t2.CDS5;Parent=g13721.t2;
OX451216.1_Phasia_obesa_genome_assembly,_chromosome:_2	AUGUSTUS	exon	112384099	112384701	.	-	.	ID=g13721.t2.exon5;Parent=g13721.t2;
OX451216.1_Phasia_obesa_genome_assembly,_chromosome:_2	AUGUSTUS	intron	112384702	112384813	1	-	.	ID=g13721.t2.intron5;Parent=g13721.t2;
OX451216.1_Phasia_obesa_genome_assembly,_chromosome:_2	AUGUSTUS	CDS	112384814	112384898	1	-	0	ID=g13721.t2.CDS6;Parent=g13721.t2;
OX451216.1_Phasia_obesa_genome_assembly,_chromosome:_2	AUGUSTUS	exon	112384814	112384898	.	-	.	ID=g13721.t2.exon6;Parent=g13721.t2;
OX451216.1_Phasia_obesa_genome_assembly,_chromosome:_2	AUGUSTUS	intron	112384899	112384973	1	-	.	ID=g13721.t2.intron6;Parent=g13721.t2;
OX451216.1_Phasia_obesa_genome_assembly,_chromosome:_2	AUGUSTUS	CDS	112384974	112385066	1	-	0	ID=g13721.t2.CDS7;Parent=g13721.t2;
OX451216.1_Phasia_obesa_genome_assembly,_chromosome:_2	AUGUSTUS	exon	112384974	112385066	.	-	.	ID=g13721.t2.exon7;Parent=g13721.t2;
OX451216.1_Phasia_obesa_genome_assembly,_chromosome:_2	AUGUSTUS	start_codon	112385064	112385066	.	-	0	ID=g13721.t2.start1;Parent=g13721.t2;
OX451216.1_Phasia_obesa_genome_assembly,_chromosome:_2	AUGUSTUS	gene	112438796	112442761	.	-	.	ID=g13722;
OX451216.1_Phasia_obesa_genome_assembly,_chromosome:_2	AUGUSTUS	mRNA	112438796	112442761	0.12	-	.	ID=g13722.t1;Parent=g13722;
OX451216.1_Phasia_obesa_genome_assembly,_chromosome:_2	AUGUSTUS	stop_codon	112438796	112438798	.	-	0	ID=g13722.t1.stop1;Parent=g13722.t1;
OX451216.1_Phasia_obesa_genome_assembly,_chromosome:_2	AUGUSTUS	CDS	112438796	112439622	0.36	-	2	ID=g13722.t1.CDS1;Parent=g13722.t1;
OX451216.1_Phasia_obesa_genome_assembly,_chromosome:_2	AUGUSTUS	exon	112438796	112439622	.	-	.	ID=g13722.t1.exon1;Parent=g13722.t1;
OX451216.1_Phasia_obesa_genome_assembly,_chromosome:_2	AUGUSTUS	intron	112439623	112441146	0.3	-	.	ID=g13722.t1.intron1;Parent=g13722.t1;
OX451216.1_Phasia_obesa_genome_assembly,_chromosome:_2	AUGUSTUS	CDS	112441147	112442761	0.65	-	0	ID=g13722.t1.CDS2;Parent=g13722.t1;
OX451216.1_Phasia_obesa_genome_assembly,_chromosome:_2	AUGUSTUS	exon	112441147	112442761	.	-	.	ID=g13722.t1.exon2;Parent=g13722.t1;
OX451216.1_Phasia_obesa_genome_assembly,_chromosome:_2	AUGUSTUS	start_codon	112442759	112442761	.	-	0	ID=g13722.t1.start1;Parent=g13722.t1;
OX451216.1_Phasia_obesa_genome_assembly,_chromosome:_2	AUGUSTUS	gene	112446010	112447689	.	+	.	ID=g13723;
OX451216.1_Phasia_obesa_genome_assembly,_chromosome:_2	AUGUSTUS	mRNA	112446010	112447689	0.91	+	.	ID=g13723.t1;Parent=g13723;
OX451216.1_Phasia_obesa_genome_assembly,_chromosome:_2	AUGUSTUS	start_codon	112446010	112446012	.	+	0	ID=g13723.t1.start1;Parent=g13723.t1;
OX451216.1_Phasia_obesa_genome_assembly,_chromosome:_2	AUGUSTUS	CDS	112446010	112446428	0.92	+	0	ID=g13723.t1.CDS1;Parent=g13723.t1;
OX451216.1_Phasia_obesa_genome_assembly,_chromosome:_2	AUGUSTUS	exon	112446010	112446428	.	+	.	ID=g13723.t1.exon1;Parent=g13723.t1;
OX451216.1_Phasia_obesa_genome_assembly,_chromosome:_2	AUGUSTUS	intron	112446429	112446486	0.92	+	.	ID=g13723.t1.intron1;Parent=g13723.t1;
OX451216.1_Phasia_obesa_genome_assembly,_chromosome:_2	AUGUSTUS	CDS	112446487	112447070	0.94	+	1	ID=g13723.t1.CDS2;Parent=g13723.t1;
OX451216.1_Phasia_obesa_genome_assembly,_chromosome:_2	AUGUSTUS	exon	112446487	112447070	.	+	.	ID=g13723.t1.exon2;Parent=g13723.t1;
OX451216.1_Phasia_obesa_genome_assembly,_chromosome:_2	AUGUSTUS	intron	112447071	112447190	0.99	+	.	ID=g13723.t1.intron2;Parent=g13723.t1;
OX451216.1_Phasia_obesa_genome_assembly,_chromosome:_2	AUGUSTUS	CDS	112447191	112447266	0.99	+	2	ID=g13723.t1.CDS3;Parent=g13723.t1;
OX451216.1_Phasia_obesa_genome_assembly,_chromosome:_2	AUGUSTUS	exon	112447191	112447266	.	+	.	ID=g13723.t1.exon3;Parent=g13723.t1;
OX451216.1_Phasia_obesa_genome_assembly,_chromosome:_2	AUGUSTUS	intron	112447267	112447323	1	+	.	ID=g13723.t1.intron3;Parent=g13723.t1;
OX451216.1_Phasia_obesa_genome_assembly,_chromosome:_2	AUGUSTUS	CDS	112447324	112447507	1	+	1	ID=g13723.t1.CDS4;Parent=g13723.t1;
OX451216.1_Phasia_obesa_genome_assembly,_chromosome:_2	AUGUSTUS	exon	112447324	112447507	.	+	.	ID=g13723.t1.exon4;Parent=g13723.t1;
OX451216.1_Phasia_obesa_genome_assembly,_chromosome:_2	AUGUSTUS	intron	112447508	112447575	1	+	.	ID=g13723.t1.intron4;Parent=g13723.t1;
OX451216.1_Phasia_obesa_genome_assembly,_chromosome:_2	AUGUSTUS	CDS	112447576	112447689	1	+	0	ID=g13723.t1.CDS5;Parent=g13723.t1;
OX451216.1_Phasia_obesa_genome_assembly,_chromosome:_2	AUGUSTUS	exon	112447576	112447689	.	+	.	ID=g13723.t1.exon5;Parent=g13723.t1;
OX451216.1_Phasia_obesa_genome_assembly,_chromosome:_2	AUGUSTUS	stop_codon	112447687	112447689	.	+	0	ID=g13723.t1.stop1;Parent=g13723.t1;
OX451216.1_Phasia_obesa_genome_assembly,_chromosome:_2	AUGUSTUS	gene	112449767	112450867	.	-	.	ID=g13724;
OX451216.1_Phasia_obesa_genome_assembly,_chromosome:_2	AUGUSTUS	mRNA	112449767	112450867	1	-	.	ID=g13724.t1;Parent=g13724;
OX451216.1_Phasia_obesa_genome_assembly,_chromosome:_2	AUGUSTUS	stop_codon	112449767	112449769	.	-	0	ID=g13724.t1.stop1;Parent=g13724.t1;
OX451216.1_Phasia_obesa_genome_assembly,_chromosome:_2	AUGUSTUS	CDS	112449767	112450867	1	-	0	ID=g13724.t1.CDS1;Parent=g13724.t1;
OX451216.1_Phasia_obesa_genome_assembly,_chromosome:_2	AUGUSTUS	exon	112449767	112450867	.	-	.	ID=g13724.t1.exon1;Parent=g13724.t1;
OX451216.1_Phasia_obesa_genome_assembly,_chromosome:_2	AUGUSTUS	start_codon	112450865	112450867	.	-	0	ID=g13724.t1.start1;Parent=g13724.t1;
OX451216.1_Phasia_obesa_genome_assembly,_chromosome:_2	AUGUSTUS	gene	112450900	112452187	.	-	.	ID=g13725;
OX451216.1_Phasia_obesa_genome_assembly,_chromosome:_2	AUGUSTUS	mRNA	112450900	112452187	1	-	.	ID=g13725.t1;Parent=g13725;
OX451216.1_Phasia_obesa_genome_assembly,_chromosome:_2	AUGUSTUS	stop_codon	112450900	112450902	.	-	0	ID=g13725.t1.stop1;Parent=g13725.t1;
OX451216.1_Phasia_obesa_genome_assembly,_chromosome:_2	AUGUSTUS	CDS	112450900	112450954	1	-	1	ID=g13725.t1.CDS1;Parent=g13725.t1;
OX451216.1_Phasia_obesa_genome_assembly,_chromosome:_2	AUGUSTUS	exon	112450900	112450954	.	-	.	ID=g13725.t1.exon1;Parent=g13725.t1;
OX451216.1_Phasia_obesa_genome_assembly,_chromosome:_2	AUGUSTUS	intron	112450955	112451818	1	-	.	ID=g13725.t1.intron1;Parent=g13725.t1;
OX451216.1_Phasia_obesa_genome_assembly,_chromosome:_2	AUGUSTUS	CDS	112451819	112451859	1	-	0	ID=g13725.t1.CDS2;Parent=g13725.t1;
OX451216.1_Phasia_obesa_genome_assembly,_chromosome:_2	AUGUSTUS	exon	112451819	112451859	.	-	.	ID=g13725.t1.exon2;Parent=g13725.t1;
OX451216.1_Phasia_obesa_genome_assembly,_chromosome:_2	AUGUSTUS	intron	112451860	112451938	1	-	.	ID=g13725.t1.intron2;Parent=g13725.t1;
OX451216.1_Phasia_obesa_genome_assembly,_chromosome:_2	AUGUSTUS	CDS	112451939	112452187	1	-	0	ID=g13725.t1.CDS3;Parent=g13725.t1;
OX451216.1_Phasia_obesa_genome_assembly,_chromosome:_2	AUGUSTUS	exon	112451939	112452187	.	-	.	ID=g13725.t1.exon3;Parent=g13725.t1;
OX451216.1_Phasia_obesa_genome_assembly,_chromosome:_2	AUGUSTUS	start_codon	112452185	112452187	.	-	0	ID=g13725.t1.start1;Parent=g13725.t1;
OX451216.1_Phasia_obesa_genome_assembly,_chromosome:_2	AUGUSTUS	gene	112452462	112454507	.	-	.	ID=g13726;
OX451216.1_Phasia_obesa_genome_assembly,_chromosome:_2	AUGUSTUS	mRNA	112452462	112454507	0.43	-	.	ID=g13726.t1;Parent=g13726;
OX451216.1_Phasia_obesa_genome_assembly,_chromosome:_2	AUGUSTUS	stop_codon	112452462	112452464	.	-	0	ID=g13726.t1.stop1;Parent=g13726.t1;
OX451216.1_Phasia_obesa_genome_assembly,_chromosome:_2	AUGUSTUS	CDS	112452462	112453006	0.96	-	2	ID=g13726.t1.CDS1;Parent=g13726.t1;
OX451216.1_Phasia_obesa_genome_assembly,_chromosome:_2	AUGUSTUS	exon	112452462	112453006	.	-	.	ID=g13726.t1.exon1;Parent=g13726.t1;
OX451216.1_Phasia_obesa_genome_assembly,_chromosome:_2	AUGUSTUS	intron	112453007	112453137	1	-	.	ID=g13726.t1.intron1;Parent=g13726.t1;
OX451216.1_Phasia_obesa_genome_assembly,_chromosome:_2	AUGUSTUS	CDS	112453138	112453179	1	-	2	ID=g13726.t1.CDS2;Parent=g13726.t1;
OX451216.1_Phasia_obesa_genome_assembly,_chromosome:_2	AUGUSTUS	exon	112453138	112453179	.	-	.	ID=g13726.t1.exon2;Parent=g13726.t1;
OX451216.1_Phasia_obesa_genome_assembly,_chromosome:_2	AUGUSTUS	intron	112453180	112453258	1	-	.	ID=g13726.t1.intron2;Parent=g13726.t1;
OX451216.1_Phasia_obesa_genome_assembly,_chromosome:_2	AUGUSTUS	CDS	112453259	112453300	1	-	2	ID=g13726.t1.CDS3;Parent=g13726.t1;
OX451216.1_Phasia_obesa_genome_assembly,_chromosome:_2	AUGUSTUS	exon	112453259	112453300	.	-	.	ID=g13726.t1.exon3;Parent=g13726.t1;
OX451216.1_Phasia_obesa_genome_assembly,_chromosome:_2	AUGUSTUS	intron	112453301	112453406	1	-	.	ID=g13726.t1.intron3;Parent=g13726.t1;
OX451216.1_Phasia_obesa_genome_assembly,_chromosome:_2	AUGUSTUS	CDS	112453407	112453446	1	-	0	ID=g13726.t1.CDS4;Parent=g13726.t1;
OX451216.1_Phasia_obesa_genome_assembly,_chromosome:_2	AUGUSTUS	exon	112453407	112453446	.	-	.	ID=g13726.t1.exon4;Parent=g13726.t1;
OX451216.1_Phasia_obesa_genome_assembly,_chromosome:_2	AUGUSTUS	intron	112453447	112453509	1	-	.	ID=g13726.t1.intron4;Parent=g13726.t1;
OX451216.1_Phasia_obesa_genome_assembly,_chromosome:_2	AUGUSTUS	CDS	112453510	112453773	0.73	-	0	ID=g13726.t1.CDS5;Parent=g13726.t1;
OX451216.1_Phasia_obesa_genome_assembly,_chromosome:_2	AUGUSTUS	exon	112453510	112453773	.	-	.	ID=g13726.t1.exon5;Parent=g13726.t1;
OX451216.1_Phasia_obesa_genome_assembly,_chromosome:_2	AUGUSTUS	intron	112453774	112453840	0.73	-	.	ID=g13726.t1.intron5;Parent=g13726.t1;
OX451216.1_Phasia_obesa_genome_assembly,_chromosome:_2	AUGUSTUS	CDS	112453841	112453948	0.73	-	0	ID=g13726.t1.CDS6;Parent=g13726.t1;
OX451216.1_Phasia_obesa_genome_assembly,_chromosome:_2	AUGUSTUS	exon	112453841	112453948	.	-	.	ID=g13726.t1.exon6;Parent=g13726.t1;
OX451216.1_Phasia_obesa_genome_assembly,_chromosome:_2	AUGUSTUS	intron	112453949	112454101	0.6	-	.	ID=g13726.t1.intron6;Parent=g13726.t1;
OX451216.1_Phasia_obesa_genome_assembly,_chromosome:_2	AUGUSTUS	CDS	112454102	112454278	0.6	-	0	ID=g13726.t1.CDS7;Parent=g13726.t1;
OX451216.1_Phasia_obesa_genome_assembly,_chromosome:_2	AUGUSTUS	exon	112454102	112454278	.	-	.	ID=g13726.t1.exon7;Parent=g13726.t1;
OX451216.1_Phasia_obesa_genome_assembly,_chromosome:_2	AUGUSTUS	intron	112454279	112454330	1	-	.	ID=g13726.t1.intron7;Parent=g13726.t1;
OX451216.1_Phasia_obesa_genome_assembly,_chromosome:_2	AUGUSTUS	CDS	112454331	112454507	1	-	0	ID=g13726.t1.CDS8;Parent=g13726.t1;
OX451216.1_Phasia_obesa_genome_assembly,_chromosome:_2	AUGUSTUS	exon	112454331	112454507	.	-	.	ID=g13726.t1.exon8;Parent=g13726.t1;
OX451216.1_Phasia_obesa_genome_assembly,_chromosome:_2	AUGUSTUS	start_codon	112454505	112454507	.	-	0	ID=g13726.t1.start1;Parent=g13726.t1;
OX451216.1_Phasia_obesa_genome_assembly,_chromosome:_2	AUGUSTUS	mRNA	112452462	112454507	0.62	-	.	ID=g13726.t2;Parent=g13726;
OX451216.1_Phasia_obesa_genome_assembly,_chromosome:_2	AUGUSTUS	stop_codon	112452462	112452464	.	-	0	ID=g13726.t2.stop1;Parent=g13726.t2;
OX451216.1_Phasia_obesa_genome_assembly,_chromosome:_2	AUGUSTUS	CDS	112452462	112453006	1	-	2	ID=g13726.t2.CDS1;Parent=g13726.t2;
OX451216.1_Phasia_obesa_genome_assembly,_chromosome:_2	AUGUSTUS	exon	112452462	112453006	.	-	.	ID=g13726.t2.exon1;Parent=g13726.t2;
OX451216.1_Phasia_obesa_genome_assembly,_chromosome:_2	AUGUSTUS	intron	112453007	112453137	1	-	.	ID=g13726.t2.intron1;Parent=g13726.t2;
OX451216.1_Phasia_obesa_genome_assembly,_chromosome:_2	AUGUSTUS	CDS	112453138	112453179	1	-	2	ID=g13726.t2.CDS2;Parent=g13726.t2;
OX451216.1_Phasia_obesa_genome_assembly,_chromosome:_2	AUGUSTUS	exon	112453138	112453179	.	-	.	ID=g13726.t2.exon2;Parent=g13726.t2;
OX451216.1_Phasia_obesa_genome_assembly,_chromosome:_2	AUGUSTUS	intron	112453180	112453258	1	-	.	ID=g13726.t2.intron2;Parent=g13726.t2;
OX451216.1_Phasia_obesa_genome_assembly,_chromosome:_2	AUGUSTUS	CDS	112453259	112453300	1	-	2	ID=g13726.t2.CDS3;Parent=g13726.t2;
OX451216.1_Phasia_obesa_genome_assembly,_chromosome:_2	AUGUSTUS	exon	112453259	112453300	.	-	.	ID=g13726.t2.exon3;Parent=g13726.t2;
OX451216.1_Phasia_obesa_genome_assembly,_chromosome:_2	AUGUSTUS	intron	112453301	112453406	1	-	.	ID=g13726.t2.intron3;Parent=g13726.t2;
OX451216.1_Phasia_obesa_genome_assembly,_chromosome:_2	AUGUSTUS	CDS	112453407	112453446	1	-	0	ID=g13726.t2.CDS4;Parent=g13726.t2;
OX451216.1_Phasia_obesa_genome_assembly,_chromosome:_2	AUGUSTUS	exon	112453407	112453446	.	-	.	ID=g13726.t2.exon4;Parent=g13726.t2;
OX451216.1_Phasia_obesa_genome_assembly,_chromosome:_2	AUGUSTUS	intron	112453447	112453509	1	-	.	ID=g13726.t2.intron4;Parent=g13726.t2;
OX451216.1_Phasia_obesa_genome_assembly,_chromosome:_2	AUGUSTUS	CDS	112453510	112453773	0.68	-	0	ID=g13726.t2.CDS5;Parent=g13726.t2;
OX451216.1_Phasia_obesa_genome_assembly,_chromosome:_2	AUGUSTUS	exon	112453510	112453773	.	-	.	ID=g13726.t2.exon5;Parent=g13726.t2;
OX451216.1_Phasia_obesa_genome_assembly,_chromosome:_2	AUGUSTUS	intron	112453774	112453840	0.68	-	.	ID=g13726.t2.intron5;Parent=g13726.t2;
OX451216.1_Phasia_obesa_genome_assembly,_chromosome:_2	AUGUSTUS	CDS	112453841	112453948	0.68	-	0	ID=g13726.t2.CDS6;Parent=g13726.t2;
OX451216.1_Phasia_obesa_genome_assembly,_chromosome:_2	AUGUSTUS	exon	112453841	112453948	.	-	.	ID=g13726.t2.exon6;Parent=g13726.t2;
OX451216.1_Phasia_obesa_genome_assembly,_chromosome:_2	AUGUSTUS	intron	112453949	112454014	0.82	-	.	ID=g13726.t2.intron6;Parent=g13726.t2;
OX451216.1_Phasia_obesa_genome_assembly,_chromosome:_2	AUGUSTUS	CDS	112454015	112454278	0.82	-	0	ID=g13726.t2.CDS7;Parent=g13726.t2;
OX451216.1_Phasia_obesa_genome_assembly,_chromosome:_2	AUGUSTUS	exon	112454015	112454278	.	-	.	ID=g13726.t2.exon7;Parent=g13726.t2;
OX451216.1_Phasia_obesa_genome_assembly,_chromosome:_2	AUGUSTUS	intron	112454279	112454330	1	-	.	ID=g13726.t2.intron7;Parent=g13726.t2;
OX451216.1_Phasia_obesa_genome_assembly,_chromosome:_2	AUGUSTUS	CDS	112454331	112454507	1	-	0	ID=g13726.t2.CDS8;Parent=g13726.t2;
OX451216.1_Phasia_obesa_genome_assembly,_chromosome:_2	AUGUSTUS	exon	112454331	112454507	.	-	.	ID=g13726.t2.exon8;Parent=g13726.t2;
OX451216.1_Phasia_obesa_genome_assembly,_chromosome:_2	AUGUSTUS	start_codon	112454505	112454507	.	-	0	ID=g13726.t2.start1;Parent=g13726.t2;
OX451216.1_Phasia_obesa_genome_assembly,_chromosome:_2	AUGUSTUS	gene	112457417	112457701	.	+	.	ID=g13727;
OX451216.1_Phasia_obesa_genome_assembly,_chromosome:_2	AUGUSTUS	mRNA	112457417	112457701	0.53	+	.	ID=g13727.t1;Parent=g13727;
OX451216.1_Phasia_obesa_genome_assembly,_chromosome:_2	AUGUSTUS	start_codon	112457417	112457419	.	+	0	ID=g13727.t1.start1;Parent=g13727.t1;
OX451216.1_Phasia_obesa_genome_assembly,_chromosome:_2	AUGUSTUS	CDS	112457417	112457701	0.53	+	0	ID=g13727.t1.CDS1;Parent=g13727.t1;
OX451216.1_Phasia_obesa_genome_assembly,_chromosome:_2	AUGUSTUS	exon	112457417	112457701	.	+	.	ID=g13727.t1.exon1;Parent=g13727.t1;
OX451216.1_Phasia_obesa_genome_assembly,_chromosome:_2	AUGUSTUS	stop_codon	112457699	112457701	.	+	0	ID=g13727.t1.stop1;Parent=g13727.t1;
OX451216.1_Phasia_obesa_genome_assembly,_chromosome:_2	AUGUSTUS	gene	112458935	112460609	.	-	.	ID=g13728;
OX451216.1_Phasia_obesa_genome_assembly,_chromosome:_2	AUGUSTUS	mRNA	112458935	112460609	0.73	-	.	ID=g13728.t1;Parent=g13728;
OX451216.1_Phasia_obesa_genome_assembly,_chromosome:_2	AUGUSTUS	stop_codon	112458935	112458937	.	-	0	ID=g13728.t1.stop1;Parent=g13728.t1;
OX451216.1_Phasia_obesa_genome_assembly,_chromosome:_2	AUGUSTUS	CDS	112458935	112459048	0.8	-	0	ID=g13728.t1.CDS1;Parent=g13728.t1;
OX451216.1_Phasia_obesa_genome_assembly,_chromosome:_2	AUGUSTUS	exon	112458935	112459048	.	-	.	ID=g13728.t1.exon1;Parent=g13728.t1;
OX451216.1_Phasia_obesa_genome_assembly,_chromosome:_2	AUGUSTUS	intron	112459049	112459116	1	-	.	ID=g13728.t1.intron1;Parent=g13728.t1;
OX451216.1_Phasia_obesa_genome_assembly,_chromosome:_2	AUGUSTUS	CDS	112459117	112459300	1	-	1	ID=g13728.t1.CDS2;Parent=g13728.t1;
OX451216.1_Phasia_obesa_genome_assembly,_chromosome:_2	AUGUSTUS	exon	112459117	112459300	.	-	.	ID=g13728.t1.exon2;Parent=g13728.t1;
OX451216.1_Phasia_obesa_genome_assembly,_chromosome:_2	AUGUSTUS	intron	112459301	112459359	1	-	.	ID=g13728.t1.intron2;Parent=g13728.t1;
OX451216.1_Phasia_obesa_genome_assembly,_chromosome:_2	AUGUSTUS	CDS	112459360	112459435	1	-	2	ID=g13728.t1.CDS3;Parent=g13728.t1;
OX451216.1_Phasia_obesa_genome_assembly,_chromosome:_2	AUGUSTUS	exon	112459360	112459435	.	-	.	ID=g13728.t1.exon3;Parent=g13728.t1;
OX451216.1_Phasia_obesa_genome_assembly,_chromosome:_2	AUGUSTUS	intron	112459436	112459555	0.99	-	.	ID=g13728.t1.intron3;Parent=g13728.t1;
OX451216.1_Phasia_obesa_genome_assembly,_chromosome:_2	AUGUSTUS	CDS	112459556	112460010	0.96	-	1	ID=g13728.t1.CDS4;Parent=g13728.t1;
OX451216.1_Phasia_obesa_genome_assembly,_chromosome:_2	AUGUSTUS	exon	112459556	112460010	.	-	.	ID=g13728.t1.exon4;Parent=g13728.t1;
OX451216.1_Phasia_obesa_genome_assembly,_chromosome:_2	AUGUSTUS	intron	112460011	112460190	0.94	-	.	ID=g13728.t1.intron4;Parent=g13728.t1;
OX451216.1_Phasia_obesa_genome_assembly,_chromosome:_2	AUGUSTUS	CDS	112460191	112460609	0.95	-	0	ID=g13728.t1.CDS5;Parent=g13728.t1;
OX451216.1_Phasia_obesa_genome_assembly,_chromosome:_2	AUGUSTUS	exon	112460191	112460609	.	-	.	ID=g13728.t1.exon5;Parent=g13728.t1;
OX451216.1_Phasia_obesa_genome_assembly,_chromosome:_2	AUGUSTUS	start_codon	112460607	112460609	.	-	0	ID=g13728.t1.start1;Parent=g13728.t1;
OX451216.1_Phasia_obesa_genome_assembly,_chromosome:_2	AUGUSTUS	gene	112487547	112489262	.	-	.	ID=g13729;
OX451216.1_Phasia_obesa_genome_assembly,_chromosome:_2	AUGUSTUS	mRNA	112487547	112489262	0.35	-	.	ID=g13729.t1;Parent=g13729;
OX451216.1_Phasia_obesa_genome_assembly,_chromosome:_2	AUGUSTUS	stop_codon	112487547	112487549	.	-	0	ID=g13729.t1.stop1;Parent=g13729.t1;
OX451216.1_Phasia_obesa_genome_assembly,_chromosome:_2	AUGUSTUS	CDS	112487547	112487774	0.36	-	0	ID=g13729.t1.CDS1;Parent=g13729.t1;
OX451216.1_Phasia_obesa_genome_assembly,_chromosome:_2	AUGUSTUS	exon	112487547	112487774	.	-	.	ID=g13729.t1.exon1;Parent=g13729.t1;
OX451216.1_Phasia_obesa_genome_assembly,_chromosome:_2	AUGUSTUS	intron	112487775	112487859	0.36	-	.	ID=g13729.t1.intron1;Parent=g13729.t1;
OX451216.1_Phasia_obesa_genome_assembly,_chromosome:_2	AUGUSTUS	CDS	112487860	112487901	0.83	-	0	ID=g13729.t1.CDS2;Parent=g13729.t1;
OX451216.1_Phasia_obesa_genome_assembly,_chromosome:_2	AUGUSTUS	exon	112487860	112487901	.	-	.	ID=g13729.t1.exon2;Parent=g13729.t1;
OX451216.1_Phasia_obesa_genome_assembly,_chromosome:_2	AUGUSTUS	intron	112487902	112487957	1	-	.	ID=g13729.t1.intron2;Parent=g13729.t1;
OX451216.1_Phasia_obesa_genome_assembly,_chromosome:_2	AUGUSTUS	CDS	112487958	112488117	0.96	-	1	ID=g13729.t1.CDS3;Parent=g13729.t1;
OX451216.1_Phasia_obesa_genome_assembly,_chromosome:_2	AUGUSTUS	exon	112487958	112488117	.	-	.	ID=g13729.t1.exon3;Parent=g13729.t1;
OX451216.1_Phasia_obesa_genome_assembly,_chromosome:_2	AUGUSTUS	intron	112488118	112489194	0.96	-	.	ID=g13729.t1.intron3;Parent=g13729.t1;
OX451216.1_Phasia_obesa_genome_assembly,_chromosome:_2	AUGUSTUS	CDS	112489195	112489262	1	-	0	ID=g13729.t1.CDS4;Parent=g13729.t1;
OX451216.1_Phasia_obesa_genome_assembly,_chromosome:_2	AUGUSTUS	exon	112489195	112489262	.	-	.	ID=g13729.t1.exon4;Parent=g13729.t1;
OX451216.1_Phasia_obesa_genome_assembly,_chromosome:_2	AUGUSTUS	start_codon	112489260	112489262	.	-	0	ID=g13729.t1.start1;Parent=g13729.t1;
OX451216.1_Phasia_obesa_genome_assembly,_chromosome:_2	AUGUSTUS	gene	112501572	112502295	.	-	.	ID=g13730;
OX451216.1_Phasia_obesa_genome_assembly,_chromosome:_2	AUGUSTUS	mRNA	112501572	112502295	0.88	-	.	ID=g13730.t1;Parent=g13730;
OX451216.1_Phasia_obesa_genome_assembly,_chromosome:_2	AUGUSTUS	stop_codon	112501572	112501574	.	-	0	ID=g13730.t1.stop1;Parent=g13730.t1;
OX451216.1_Phasia_obesa_genome_assembly,_chromosome:_2	AUGUSTUS	CDS	112501572	112501737	1	-	1	ID=g13730.t1.CDS1;Parent=g13730.t1;
OX451216.1_Phasia_obesa_genome_assembly,_chromosome:_2	AUGUSTUS	exon	112501572	112501737	.	-	.	ID=g13730.t1.exon1;Parent=g13730.t1;
OX451216.1_Phasia_obesa_genome_assembly,_chromosome:_2	AUGUSTUS	intron	112501738	112501804	1	-	.	ID=g13730.t1.intron1;Parent=g13730.t1;
OX451216.1_Phasia_obesa_genome_assembly,_chromosome:_2	AUGUSTUS	CDS	112501805	112501926	1	-	0	ID=g13730.t1.CDS2;Parent=g13730.t1;
OX451216.1_Phasia_obesa_genome_assembly,_chromosome:_2	AUGUSTUS	exon	112501805	112501926	.	-	.	ID=g13730.t1.exon2;Parent=g13730.t1;
OX451216.1_Phasia_obesa_genome_assembly,_chromosome:_2	AUGUSTUS	intron	112501927	112501982	1	-	.	ID=g13730.t1.intron2;Parent=g13730.t1;
OX451216.1_Phasia_obesa_genome_assembly,_chromosome:_2	AUGUSTUS	CDS	112501983	112502179	0.88	-	2	ID=g13730.t1.CDS3;Parent=g13730.t1;
OX451216.1_Phasia_obesa_genome_assembly,_chromosome:_2	AUGUSTUS	exon	112501983	112502179	.	-	.	ID=g13730.t1.exon3;Parent=g13730.t1;
OX451216.1_Phasia_obesa_genome_assembly,_chromosome:_2	AUGUSTUS	intron	112502180	112502240	0.88	-	.	ID=g13730.t1.intron3;Parent=g13730.t1;
OX451216.1_Phasia_obesa_genome_assembly,_chromosome:_2	AUGUSTUS	CDS	112502241	112502295	0.97	-	0	ID=g13730.t1.CDS4;Parent=g13730.t1;
OX451216.1_Phasia_obesa_genome_assembly,_chromosome:_2	AUGUSTUS	exon	112502241	112502295	.	-	.	ID=g13730.t1.exon4;Parent=g13730.t1;
OX451216.1_Phasia_obesa_genome_assembly,_chromosome:_2	AUGUSTUS	start_codon	112502293	112502295	.	-	0	ID=g13730.t1.start1;Parent=g13730.t1;
OX451216.1_Phasia_obesa_genome_assembly,_chromosome:_2	AUGUSTUS	gene	112596606	112597228	.	-	.	ID=g13731;
OX451216.1_Phasia_obesa_genome_assembly,_chromosome:_2	AUGUSTUS	mRNA	112596606	112597228	1	-	.	ID=g13731.t1;Parent=g13731;
OX451216.1_Phasia_obesa_genome_assembly,_chromosome:_2	AUGUSTUS	stop_codon	112596606	112596608	.	-	0	ID=g13731.t1.stop1;Parent=g13731.t1;
OX451216.1_Phasia_obesa_genome_assembly,_chromosome:_2	AUGUSTUS	CDS	112596606	112596954	1	-	1	ID=g13731.t1.CDS1;Parent=g13731.t1;
OX451216.1_Phasia_obesa_genome_assembly,_chromosome:_2	AUGUSTUS	exon	112596606	112596954	.	-	.	ID=g13731.t1.exon1;Parent=g13731.t1;
OX451216.1_Phasia_obesa_genome_assembly,_chromosome:_2	AUGUSTUS	intron	112596955	112597016	1	-	.	ID=g13731.t1.intron1;Parent=g13731.t1;
OX451216.1_Phasia_obesa_genome_assembly,_chromosome:_2	AUGUSTUS	CDS	112597017	112597228	1	-	0	ID=g13731.t1.CDS2;Parent=g13731.t1;
OX451216.1_Phasia_obesa_genome_assembly,_chromosome:_2	AUGUSTUS	exon	112597017	112597228	.	-	.	ID=g13731.t1.exon2;Parent=g13731.t1;
OX451216.1_Phasia_obesa_genome_assembly,_chromosome:_2	AUGUSTUS	start_codon	112597226	112597228	.	-	0	ID=g13731.t1.start1;Parent=g13731.t1;
OX451216.1_Phasia_obesa_genome_assembly,_chromosome:_2	AUGUSTUS	gene	112611929	112612487	.	+	.	ID=g13732;
OX451216.1_Phasia_obesa_genome_assembly,_chromosome:_2	AUGUSTUS	mRNA	112611929	112612487	0.56	+	.	ID=g13732.t1;Parent=g13732;
OX451216.1_Phasia_obesa_genome_assembly,_chromosome:_2	AUGUSTUS	start_codon	112611929	112611931	.	+	0	ID=g13732.t1.start1;Parent=g13732.t1;
OX451216.1_Phasia_obesa_genome_assembly,_chromosome:_2	AUGUSTUS	CDS	112611929	112612043	0.8	+	0	ID=g13732.t1.CDS1;Parent=g13732.t1;
OX451216.1_Phasia_obesa_genome_assembly,_chromosome:_2	AUGUSTUS	exon	112611929	112612043	.	+	.	ID=g13732.t1.exon1;Parent=g13732.t1;
OX451216.1_Phasia_obesa_genome_assembly,_chromosome:_2	AUGUSTUS	intron	112612044	112612127	0.8	+	.	ID=g13732.t1.intron1;Parent=g13732.t1;
OX451216.1_Phasia_obesa_genome_assembly,_chromosome:_2	AUGUSTUS	CDS	112612128	112612195	1	+	2	ID=g13732.t1.CDS2;Parent=g13732.t1;
OX451216.1_Phasia_obesa_genome_assembly,_chromosome:_2	AUGUSTUS	exon	112612128	112612195	.	+	.	ID=g13732.t1.exon2;Parent=g13732.t1;
OX451216.1_Phasia_obesa_genome_assembly,_chromosome:_2	AUGUSTUS	intron	112612196	112612268	1	+	.	ID=g13732.t1.intron2;Parent=g13732.t1;
OX451216.1_Phasia_obesa_genome_assembly,_chromosome:_2	AUGUSTUS	CDS	112612269	112612487	0.73	+	0	ID=g13732.t1.CDS3;Parent=g13732.t1;
OX451216.1_Phasia_obesa_genome_assembly,_chromosome:_2	AUGUSTUS	exon	112612269	112612487	.	+	.	ID=g13732.t1.exon3;Parent=g13732.t1;
OX451216.1_Phasia_obesa_genome_assembly,_chromosome:_2	AUGUSTUS	stop_codon	112612485	112612487	.	+	0	ID=g13732.t1.stop1;Parent=g13732.t1;
OX451216.1_Phasia_obesa_genome_assembly,_chromosome:_2	AUGUSTUS	gene	112615256	112615650	.	+	.	ID=g13733;
OX451216.1_Phasia_obesa_genome_assembly,_chromosome:_2	AUGUSTUS	mRNA	112615256	112615650	0.82	+	.	ID=g13733.t1;Parent=g13733;
OX451216.1_Phasia_obesa_genome_assembly,_chromosome:_2	AUGUSTUS	start_codon	112615256	112615258	.	+	0	ID=g13733.t1.start1;Parent=g13733.t1;
OX451216.1_Phasia_obesa_genome_assembly,_chromosome:_2	AUGUSTUS	CDS	112615256	112615377	1	+	0	ID=g13733.t1.CDS1;Parent=g13733.t1;
OX451216.1_Phasia_obesa_genome_assembly,_chromosome:_2	AUGUSTUS	exon	112615256	112615377	.	+	.	ID=g13733.t1.exon1;Parent=g13733.t1;
OX451216.1_Phasia_obesa_genome_assembly,_chromosome:_2	AUGUSTUS	intron	112615378	112615439	1	+	.	ID=g13733.t1.intron1;Parent=g13733.t1;
OX451216.1_Phasia_obesa_genome_assembly,_chromosome:_2	AUGUSTUS	CDS	112615440	112615650	0.82	+	1	ID=g13733.t1.CDS2;Parent=g13733.t1;
OX451216.1_Phasia_obesa_genome_assembly,_chromosome:_2	AUGUSTUS	exon	112615440	112615650	.	+	.	ID=g13733.t1.exon2;Parent=g13733.t1;
OX451216.1_Phasia_obesa_genome_assembly,_chromosome:_2	AUGUSTUS	stop_codon	112615648	112615650	.	+	0	ID=g13733.t1.stop1;Parent=g13733.t1;
OX451216.1_Phasia_obesa_genome_assembly,_chromosome:_2	AUGUSTUS	gene	112617055	112617489	.	-	.	ID=g13734;
OX451216.1_Phasia_obesa_genome_assembly,_chromosome:_2	AUGUSTUS	mRNA	112617055	112617489	0.84	-	.	ID=g13734.t1;Parent=g13734;
OX451216.1_Phasia_obesa_genome_assembly,_chromosome:_2	AUGUSTUS	stop_codon	112617055	112617057	.	-	0	ID=g13734.t1.stop1;Parent=g13734.t1;
OX451216.1_Phasia_obesa_genome_assembly,_chromosome:_2	AUGUSTUS	CDS	112617055	112617251	1	-	2	ID=g13734.t1.CDS1;Parent=g13734.t1;
OX451216.1_Phasia_obesa_genome_assembly,_chromosome:_2	AUGUSTUS	exon	112617055	112617251	.	-	.	ID=g13734.t1.exon1;Parent=g13734.t1;
OX451216.1_Phasia_obesa_genome_assembly,_chromosome:_2	AUGUSTUS	intron	112617252	112617401	0.84	-	.	ID=g13734.t1.intron1;Parent=g13734.t1;
OX451216.1_Phasia_obesa_genome_assembly,_chromosome:_2	AUGUSTUS	CDS	112617402	112617489	0.84	-	0	ID=g13734.t1.CDS2;Parent=g13734.t1;
OX451216.1_Phasia_obesa_genome_assembly,_chromosome:_2	AUGUSTUS	exon	112617402	112617489	.	-	.	ID=g13734.t1.exon2;Parent=g13734.t1;
OX451216.1_Phasia_obesa_genome_assembly,_chromosome:_2	AUGUSTUS	start_codon	112617487	112617489	.	-	0	ID=g13734.t1.start1;Parent=g13734.t1;
OX451216.1_Phasia_obesa_genome_assembly,_chromosome:_2	AUGUSTUS	gene	112624052	112625263	.	-	.	ID=g13735;
OX451216.1_Phasia_obesa_genome_assembly,_chromosome:_2	AUGUSTUS	mRNA	112624052	112625263	0.64	-	.	ID=g13735.t1;Parent=g13735;
OX451216.1_Phasia_obesa_genome_assembly,_chromosome:_2	AUGUSTUS	stop_codon	112624052	112624054	.	-	0	ID=g13735.t1.stop1;Parent=g13735.t1;
OX451216.1_Phasia_obesa_genome_assembly,_chromosome:_2	AUGUSTUS	CDS	112624052	112624350	1	-	2	ID=g13735.t1.CDS1;Parent=g13735.t1;
OX451216.1_Phasia_obesa_genome_assembly,_chromosome:_2	AUGUSTUS	exon	112624052	112624350	.	-	.	ID=g13735.t1.exon1;Parent=g13735.t1;
OX451216.1_Phasia_obesa_genome_assembly,_chromosome:_2	AUGUSTUS	intron	112624351	112624410	1	-	.	ID=g13735.t1.intron1;Parent=g13735.t1;
OX451216.1_Phasia_obesa_genome_assembly,_chromosome:_2	AUGUSTUS	CDS	112624411	112624476	1	-	2	ID=g13735.t1.CDS2;Parent=g13735.t1;
OX451216.1_Phasia_obesa_genome_assembly,_chromosome:_2	AUGUSTUS	exon	112624411	112624476	.	-	.	ID=g13735.t1.exon2;Parent=g13735.t1;
OX451216.1_Phasia_obesa_genome_assembly,_chromosome:_2	AUGUSTUS	intron	112624477	112624541	1	-	.	ID=g13735.t1.intron2;Parent=g13735.t1;
OX451216.1_Phasia_obesa_genome_assembly,_chromosome:_2	AUGUSTUS	CDS	112624542	112624938	0.65	-	0	ID=g13735.t1.CDS3;Parent=g13735.t1;
OX451216.1_Phasia_obesa_genome_assembly,_chromosome:_2	AUGUSTUS	exon	112624542	112624938	.	-	.	ID=g13735.t1.exon3;Parent=g13735.t1;
OX451216.1_Phasia_obesa_genome_assembly,_chromosome:_2	AUGUSTUS	intron	112624939	112624991	0.65	-	.	ID=g13735.t1.intron3;Parent=g13735.t1;
OX451216.1_Phasia_obesa_genome_assembly,_chromosome:_2	AUGUSTUS	CDS	112624992	112625022	0.65	-	1	ID=g13735.t1.CDS4;Parent=g13735.t1;
OX451216.1_Phasia_obesa_genome_assembly,_chromosome:_2	AUGUSTUS	exon	112624992	112625022	.	-	.	ID=g13735.t1.exon4;Parent=g13735.t1;
OX451216.1_Phasia_obesa_genome_assembly,_chromosome:_2	AUGUSTUS	intron	112625023	112625084	0.95	-	.	ID=g13735.t1.intron4;Parent=g13735.t1;
OX451216.1_Phasia_obesa_genome_assembly,_chromosome:_2	AUGUSTUS	CDS	112625085	112625263	0.98	-	0	ID=g13735.t1.CDS5;Parent=g13735.t1;
OX451216.1_Phasia_obesa_genome_assembly,_chromosome:_2	AUGUSTUS	exon	112625085	112625263	.	-	.	ID=g13735.t1.exon5;Parent=g13735.t1;
OX451216.1_Phasia_obesa_genome_assembly,_chromosome:_2	AUGUSTUS	start_codon	112625261	112625263	.	-	0	ID=g13735.t1.start1;Parent=g13735.t1;
OX451216.1_Phasia_obesa_genome_assembly,_chromosome:_2	AUGUSTUS	gene	112625293	112625942	.	-	.	ID=g13736;
OX451216.1_Phasia_obesa_genome_assembly,_chromosome:_2	AUGUSTUS	mRNA	112625293	112625942	0.5	-	.	ID=g13736.t1;Parent=g13736;
OX451216.1_Phasia_obesa_genome_assembly,_chromosome:_2	AUGUSTUS	stop_codon	112625293	112625295	.	-	0	ID=g13736.t1.stop1;Parent=g13736.t1;
OX451216.1_Phasia_obesa_genome_assembly,_chromosome:_2	AUGUSTUS	CDS	112625293	112625366	0.53	-	2	ID=g13736.t1.CDS1;Parent=g13736.t1;
OX451216.1_Phasia_obesa_genome_assembly,_chromosome:_2	AUGUSTUS	exon	112625293	112625366	.	-	.	ID=g13736.t1.exon1;Parent=g13736.t1;
OX451216.1_Phasia_obesa_genome_assembly,_chromosome:_2	AUGUSTUS	intron	112625367	112625605	0.53	-	.	ID=g13736.t1.intron1;Parent=g13736.t1;
OX451216.1_Phasia_obesa_genome_assembly,_chromosome:_2	AUGUSTUS	CDS	112625606	112625942	0.5	-	0	ID=g13736.t1.CDS2;Parent=g13736.t1;
OX451216.1_Phasia_obesa_genome_assembly,_chromosome:_2	AUGUSTUS	exon	112625606	112625942	.	-	.	ID=g13736.t1.exon2;Parent=g13736.t1;
OX451216.1_Phasia_obesa_genome_assembly,_chromosome:_2	AUGUSTUS	start_codon	112625940	112625942	.	-	0	ID=g13736.t1.start1;Parent=g13736.t1;
OX451216.1_Phasia_obesa_genome_assembly,_chromosome:_2	AUGUSTUS	gene	112627409	112631430	.	+	.	ID=g13737;
OX451216.1_Phasia_obesa_genome_assembly,_chromosome:_2	AUGUSTUS	mRNA	112627409	112631430	1	+	.	ID=g13737.t1;Parent=g13737;
OX451216.1_Phasia_obesa_genome_assembly,_chromosome:_2	AUGUSTUS	start_codon	112627409	112627411	.	+	0	ID=g13737.t1.start1;Parent=g13737.t1;
OX451216.1_Phasia_obesa_genome_assembly,_chromosome:_2	AUGUSTUS	CDS	112627409	112628177	1	+	0	ID=g13737.t1.CDS1;Parent=g13737.t1;
OX451216.1_Phasia_obesa_genome_assembly,_chromosome:_2	AUGUSTUS	exon	112627409	112628177	.	+	.	ID=g13737.t1.exon1;Parent=g13737.t1;
OX451216.1_Phasia_obesa_genome_assembly,_chromosome:_2	AUGUSTUS	intron	112628178	112628245	1	+	.	ID=g13737.t1.intron1;Parent=g13737.t1;
OX451216.1_Phasia_obesa_genome_assembly,_chromosome:_2	AUGUSTUS	CDS	112628246	112631430	1	+	2	ID=g13737.t1.CDS2;Parent=g13737.t1;
OX451216.1_Phasia_obesa_genome_assembly,_chromosome:_2	AUGUSTUS	exon	112628246	112631430	.	+	.	ID=g13737.t1.exon2;Parent=g13737.t1;
OX451216.1_Phasia_obesa_genome_assembly,_chromosome:_2	AUGUSTUS	stop_codon	112631428	112631430	.	+	0	ID=g13737.t1.stop1;Parent=g13737.t1;
OX451216.1_Phasia_obesa_genome_assembly,_chromosome:_2	GeneMark.hmm3	mRNA	112627409	112628239	.	+	.	ID=g13737.t2;Parent=g13737;
OX451216.1_Phasia_obesa_genome_assembly,_chromosome:_2	GeneMark.hmm3	CDS	112627409	112628239	.	+	0	ID=g13737.t2.CDS1;Parent=g13737.t2;
OX451216.1_Phasia_obesa_genome_assembly,_chromosome:_2	GeneMark.hmm3	exon	112627409	112628239	.	+	0	ID=g13737.t2.exon1;Parent=g13737.t2;
OX451216.1_Phasia_obesa_genome_assembly,_chromosome:_2	AUGUSTUS	gene	112641591	112642417	.	-	.	ID=g13738;
OX451216.1_Phasia_obesa_genome_assembly,_chromosome:_2	AUGUSTUS	mRNA	112641591	112642417	0.26	-	.	ID=g13738.t1;Parent=g13738;
OX451216.1_Phasia_obesa_genome_assembly,_chromosome:_2	AUGUSTUS	stop_codon	112641591	112641593	.	-	0	ID=g13738.t1.stop1;Parent=g13738.t1;
OX451216.1_Phasia_obesa_genome_assembly,_chromosome:_2	AUGUSTUS	CDS	112641591	112641610	0.26	-	2	ID=g13738.t1.CDS1;Parent=g13738.t1;
OX451216.1_Phasia_obesa_genome_assembly,_chromosome:_2	AUGUSTUS	exon	112641591	112641610	.	-	.	ID=g13738.t1.exon1;Parent=g13738.t1;
OX451216.1_Phasia_obesa_genome_assembly,_chromosome:_2	AUGUSTUS	intron	112641611	112642029	0.26	-	.	ID=g13738.t1.intron1;Parent=g13738.t1;
OX451216.1_Phasia_obesa_genome_assembly,_chromosome:_2	AUGUSTUS	CDS	112642030	112642417	0.99	-	0	ID=g13738.t1.CDS2;Parent=g13738.t1;
OX451216.1_Phasia_obesa_genome_assembly,_chromosome:_2	AUGUSTUS	exon	112642030	112642417	.	-	.	ID=g13738.t1.exon2;Parent=g13738.t1;
OX451216.1_Phasia_obesa_genome_assembly,_chromosome:_2	AUGUSTUS	start_codon	112642415	112642417	.	-	0	ID=g13738.t1.start1;Parent=g13738.t1;
OX451216.1_Phasia_obesa_genome_assembly,_chromosome:_2	AUGUSTUS	gene	112643969	112644757	.	-	.	ID=g13739;
OX451216.1_Phasia_obesa_genome_assembly,_chromosome:_2	AUGUSTUS	mRNA	112643969	112644757	1	-	.	ID=g13739.t1;Parent=g13739;
OX451216.1_Phasia_obesa_genome_assembly,_chromosome:_2	AUGUSTUS	stop_codon	112643969	112643971	.	-	0	ID=g13739.t1.stop1;Parent=g13739.t1;
OX451216.1_Phasia_obesa_genome_assembly,_chromosome:_2	AUGUSTUS	CDS	112643969	112644757	1	-	0	ID=g13739.t1.CDS1;Parent=g13739.t1;
OX451216.1_Phasia_obesa_genome_assembly,_chromosome:_2	AUGUSTUS	exon	112643969	112644757	.	-	.	ID=g13739.t1.exon1;Parent=g13739.t1;
OX451216.1_Phasia_obesa_genome_assembly,_chromosome:_2	AUGUSTUS	start_codon	112644755	112644757	.	-	0	ID=g13739.t1.start1;Parent=g13739.t1;
OX451216.1_Phasia_obesa_genome_assembly,_chromosome:_2	AUGUSTUS	gene	112663395	112663859	.	+	.	ID=g13740;
OX451216.1_Phasia_obesa_genome_assembly,_chromosome:_2	AUGUSTUS	mRNA	112663395	112663859	0.47	+	.	ID=g13740.t1;Parent=g13740;
OX451216.1_Phasia_obesa_genome_assembly,_chromosome:_2	AUGUSTUS	start_codon	112663395	112663397	.	+	0	ID=g13740.t1.start1;Parent=g13740.t1;
OX451216.1_Phasia_obesa_genome_assembly,_chromosome:_2	AUGUSTUS	CDS	112663395	112663859	0.47	+	0	ID=g13740.t1.CDS1;Parent=g13740.t1;
OX451216.1_Phasia_obesa_genome_assembly,_chromosome:_2	AUGUSTUS	exon	112663395	112663859	.	+	.	ID=g13740.t1.exon1;Parent=g13740.t1;
OX451216.1_Phasia_obesa_genome_assembly,_chromosome:_2	AUGUSTUS	stop_codon	112663857	112663859	.	+	0	ID=g13740.t1.stop1;Parent=g13740.t1;
OX451216.1_Phasia_obesa_genome_assembly,_chromosome:_2	AUGUSTUS	gene	112754810	112755847	.	-	.	ID=g13741;
OX451216.1_Phasia_obesa_genome_assembly,_chromosome:_2	AUGUSTUS	mRNA	112754810	112755847	1	-	.	ID=g13741.t1;Parent=g13741;
OX451216.1_Phasia_obesa_genome_assembly,_chromosome:_2	AUGUSTUS	stop_codon	112754810	112754812	.	-	0	ID=g13741.t1.stop1;Parent=g13741.t1;
OX451216.1_Phasia_obesa_genome_assembly,_chromosome:_2	AUGUSTUS	CDS	112754810	112755847	1	-	0	ID=g13741.t1.CDS1;Parent=g13741.t1;
OX451216.1_Phasia_obesa_genome_assembly,_chromosome:_2	AUGUSTUS	exon	112754810	112755847	.	-	.	ID=g13741.t1.exon1;Parent=g13741.t1;
OX451216.1_Phasia_obesa_genome_assembly,_chromosome:_2	AUGUSTUS	start_codon	112755845	112755847	.	-	0	ID=g13741.t1.start1;Parent=g13741.t1;
OX451216.1_Phasia_obesa_genome_assembly,_chromosome:_2	AUGUSTUS	gene	112777102	112778895	.	-	.	ID=g13742;
OX451216.1_Phasia_obesa_genome_assembly,_chromosome:_2	AUGUSTUS	mRNA	112777102	112778895	1	-	.	ID=g13742.t1;Parent=g13742;
OX451216.1_Phasia_obesa_genome_assembly,_chromosome:_2	AUGUSTUS	stop_codon	112777102	112777104	.	-	0	ID=g13742.t1.stop1;Parent=g13742.t1;
OX451216.1_Phasia_obesa_genome_assembly,_chromosome:_2	AUGUSTUS	CDS	112777102	112778895	1	-	0	ID=g13742.t1.CDS1;Parent=g13742.t1;
OX451216.1_Phasia_obesa_genome_assembly,_chromosome:_2	AUGUSTUS	exon	112777102	112778895	.	-	.	ID=g13742.t1.exon1;Parent=g13742.t1;
OX451216.1_Phasia_obesa_genome_assembly,_chromosome:_2	AUGUSTUS	start_codon	112778893	112778895	.	-	0	ID=g13742.t1.start1;Parent=g13742.t1;
OX451216.1_Phasia_obesa_genome_assembly,_chromosome:_2	AUGUSTUS	gene	112812890	112813237	.	-	.	ID=g13743;
OX451216.1_Phasia_obesa_genome_assembly,_chromosome:_2	AUGUSTUS	mRNA	112812890	112813237	1	-	.	ID=g13743.t1;Parent=g13743;
OX451216.1_Phasia_obesa_genome_assembly,_chromosome:_2	AUGUSTUS	stop_codon	112812890	112812892	.	-	0	ID=g13743.t1.stop1;Parent=g13743.t1;
OX451216.1_Phasia_obesa_genome_assembly,_chromosome:_2	AUGUSTUS	CDS	112812890	112813237	1	-	0	ID=g13743.t1.CDS1;Parent=g13743.t1;
OX451216.1_Phasia_obesa_genome_assembly,_chromosome:_2	AUGUSTUS	exon	112812890	112813237	.	-	.	ID=g13743.t1.exon1;Parent=g13743.t1;
OX451216.1_Phasia_obesa_genome_assembly,_chromosome:_2	AUGUSTUS	start_codon	112813235	112813237	.	-	0	ID=g13743.t1.start1;Parent=g13743.t1;
OX451216.1_Phasia_obesa_genome_assembly,_chromosome:_2	AUGUSTUS	gene	112813604	112813933	.	-	.	ID=g13744;
OX451216.1_Phasia_obesa_genome_assembly,_chromosome:_2	AUGUSTUS	mRNA	112813604	112813933	1	-	.	ID=g13744.t1;Parent=g13744;
OX451216.1_Phasia_obesa_genome_assembly,_chromosome:_2	AUGUSTUS	stop_codon	112813604	112813606	.	-	0	ID=g13744.t1.stop1;Parent=g13744.t1;
OX451216.1_Phasia_obesa_genome_assembly,_chromosome:_2	AUGUSTUS	CDS	112813604	112813933	1	-	0	ID=g13744.t1.CDS1;Parent=g13744.t1;
OX451216.1_Phasia_obesa_genome_assembly,_chromosome:_2	AUGUSTUS	exon	112813604	112813933	.	-	.	ID=g13744.t1.exon1;Parent=g13744.t1;
OX451216.1_Phasia_obesa_genome_assembly,_chromosome:_2	AUGUSTUS	start_codon	112813931	112813933	.	-	0	ID=g13744.t1.start1;Parent=g13744.t1;
OX451216.1_Phasia_obesa_genome_assembly,_chromosome:_2	AUGUSTUS	gene	112814374	112816180	.	-	.	ID=g13745;
OX451216.1_Phasia_obesa_genome_assembly,_chromosome:_2	AUGUSTUS	mRNA	112814374	112816180	0.35	-	.	ID=g13745.t1;Parent=g13745;
OX451216.1_Phasia_obesa_genome_assembly,_chromosome:_2	AUGUSTUS	stop_codon	112814374	112814376	.	-	0	ID=g13745.t1.stop1;Parent=g13745.t1;
OX451216.1_Phasia_obesa_genome_assembly,_chromosome:_2	AUGUSTUS	CDS	112814374	112814580	0.99	-	0	ID=g13745.t1.CDS1;Parent=g13745.t1;
OX451216.1_Phasia_obesa_genome_assembly,_chromosome:_2	AUGUSTUS	exon	112814374	112814580	.	-	.	ID=g13745.t1.exon1;Parent=g13745.t1;
OX451216.1_Phasia_obesa_genome_assembly,_chromosome:_2	AUGUSTUS	intron	112814581	112815529	0.58	-	.	ID=g13745.t1.intron1;Parent=g13745.t1;
OX451216.1_Phasia_obesa_genome_assembly,_chromosome:_2	AUGUSTUS	CDS	112815530	112816180	0.35	-	0	ID=g13745.t1.CDS2;Parent=g13745.t1;
OX451216.1_Phasia_obesa_genome_assembly,_chromosome:_2	AUGUSTUS	exon	112815530	112816180	.	-	.	ID=g13745.t1.exon2;Parent=g13745.t1;
OX451216.1_Phasia_obesa_genome_assembly,_chromosome:_2	AUGUSTUS	start_codon	112816178	112816180	.	-	0	ID=g13745.t1.start1;Parent=g13745.t1;
OX451216.1_Phasia_obesa_genome_assembly,_chromosome:_2	AUGUSTUS	gene	112817039	112817296	.	-	.	ID=g13746;
OX451216.1_Phasia_obesa_genome_assembly,_chromosome:_2	AUGUSTUS	mRNA	112817039	112817296	1	-	.	ID=g13746.t1;Parent=g13746;
OX451216.1_Phasia_obesa_genome_assembly,_chromosome:_2	AUGUSTUS	stop_codon	112817039	112817041	.	-	0	ID=g13746.t1.stop1;Parent=g13746.t1;
OX451216.1_Phasia_obesa_genome_assembly,_chromosome:_2	AUGUSTUS	CDS	112817039	112817296	1	-	0	ID=g13746.t1.CDS1;Parent=g13746.t1;
OX451216.1_Phasia_obesa_genome_assembly,_chromosome:_2	AUGUSTUS	exon	112817039	112817296	.	-	.	ID=g13746.t1.exon1;Parent=g13746.t1;
OX451216.1_Phasia_obesa_genome_assembly,_chromosome:_2	AUGUSTUS	start_codon	112817294	112817296	.	-	0	ID=g13746.t1.start1;Parent=g13746.t1;
OX451216.1_Phasia_obesa_genome_assembly,_chromosome:_2	AUGUSTUS	gene	112817479	112819559	.	-	.	ID=g13747;
OX451216.1_Phasia_obesa_genome_assembly,_chromosome:_2	AUGUSTUS	mRNA	112817479	112819559	0.23	-	.	ID=g13747.t1;Parent=g13747;
OX451216.1_Phasia_obesa_genome_assembly,_chromosome:_2	AUGUSTUS	stop_codon	112817479	112817481	.	-	0	ID=g13747.t1.stop1;Parent=g13747.t1;
OX451216.1_Phasia_obesa_genome_assembly,_chromosome:_2	AUGUSTUS	CDS	112817479	112817588	0.98	-	2	ID=g13747.t1.CDS1;Parent=g13747.t1;
OX451216.1_Phasia_obesa_genome_assembly,_chromosome:_2	AUGUSTUS	exon	112817479	112817588	.	-	.	ID=g13747.t1.exon1;Parent=g13747.t1;
OX451216.1_Phasia_obesa_genome_assembly,_chromosome:_2	AUGUSTUS	intron	112817589	112818251	0.83	-	.	ID=g13747.t1.intron1;Parent=g13747.t1;
OX451216.1_Phasia_obesa_genome_assembly,_chromosome:_2	AUGUSTUS	CDS	112818252	112818300	0.79	-	0	ID=g13747.t1.CDS2;Parent=g13747.t1;
OX451216.1_Phasia_obesa_genome_assembly,_chromosome:_2	AUGUSTUS	exon	112818252	112818300	.	-	.	ID=g13747.t1.exon2;Parent=g13747.t1;
OX451216.1_Phasia_obesa_genome_assembly,_chromosome:_2	AUGUSTUS	intron	112818301	112818431	0.38	-	.	ID=g13747.t1.intron2;Parent=g13747.t1;
OX451216.1_Phasia_obesa_genome_assembly,_chromosome:_2	AUGUSTUS	CDS	112818432	112818935	0.24	-	0	ID=g13747.t1.CDS3;Parent=g13747.t1;
OX451216.1_Phasia_obesa_genome_assembly,_chromosome:_2	AUGUSTUS	exon	112818432	112818935	.	-	.	ID=g13747.t1.exon3;Parent=g13747.t1;
OX451216.1_Phasia_obesa_genome_assembly,_chromosome:_2	AUGUSTUS	intron	112818936	112818989	0.64	-	.	ID=g13747.t1.intron3;Parent=g13747.t1;
OX451216.1_Phasia_obesa_genome_assembly,_chromosome:_2	AUGUSTUS	CDS	112818990	112819339	0.64	-	2	ID=g13747.t1.CDS4;Parent=g13747.t1;
OX451216.1_Phasia_obesa_genome_assembly,_chromosome:_2	AUGUSTUS	exon	112818990	112819339	.	-	.	ID=g13747.t1.exon4;Parent=g13747.t1;
OX451216.1_Phasia_obesa_genome_assembly,_chromosome:_2	AUGUSTUS	intron	112819340	112819396	1	-	.	ID=g13747.t1.intron4;Parent=g13747.t1;
OX451216.1_Phasia_obesa_genome_assembly,_chromosome:_2	AUGUSTUS	CDS	112819397	112819559	0.96	-	0	ID=g13747.t1.CDS5;Parent=g13747.t1;
OX451216.1_Phasia_obesa_genome_assembly,_chromosome:_2	AUGUSTUS	exon	112819397	112819559	.	-	.	ID=g13747.t1.exon5;Parent=g13747.t1;
OX451216.1_Phasia_obesa_genome_assembly,_chromosome:_2	AUGUSTUS	start_codon	112819557	112819559	.	-	0	ID=g13747.t1.start1;Parent=g13747.t1;
OX451216.1_Phasia_obesa_genome_assembly,_chromosome:_2	AUGUSTUS	mRNA	112817479	112819559	0.16	-	.	ID=g13747.t2;Parent=g13747;
OX451216.1_Phasia_obesa_genome_assembly,_chromosome:_2	AUGUSTUS	stop_codon	112817479	112817481	.	-	0	ID=g13747.t2.stop1;Parent=g13747.t2;
OX451216.1_Phasia_obesa_genome_assembly,_chromosome:_2	AUGUSTUS	CDS	112817479	112817588	0.97	-	2	ID=g13747.t2.CDS1;Parent=g13747.t2;
OX451216.1_Phasia_obesa_genome_assembly,_chromosome:_2	AUGUSTUS	exon	112817479	112817588	.	-	.	ID=g13747.t2.exon1;Parent=g13747.t2;
OX451216.1_Phasia_obesa_genome_assembly,_chromosome:_2	AUGUSTUS	intron	112817589	112818251	0.84	-	.	ID=g13747.t2.intron1;Parent=g13747.t2;
OX451216.1_Phasia_obesa_genome_assembly,_chromosome:_2	AUGUSTUS	CDS	112818252	112818300	0.81	-	0	ID=g13747.t2.CDS2;Parent=g13747.t2;
OX451216.1_Phasia_obesa_genome_assembly,_chromosome:_2	AUGUSTUS	exon	112818252	112818300	.	-	.	ID=g13747.t2.exon2;Parent=g13747.t2;
OX451216.1_Phasia_obesa_genome_assembly,_chromosome:_2	AUGUSTUS	intron	112818301	112818431	0.37	-	.	ID=g13747.t2.intron2;Parent=g13747.t2;
OX451216.1_Phasia_obesa_genome_assembly,_chromosome:_2	AUGUSTUS	CDS	112818432	112818823	0.29	-	2	ID=g13747.t2.CDS3;Parent=g13747.t2;
OX451216.1_Phasia_obesa_genome_assembly,_chromosome:_2	AUGUSTUS	exon	112818432	112818823	.	-	.	ID=g13747.t2.exon3;Parent=g13747.t2;
OX451216.1_Phasia_obesa_genome_assembly,_chromosome:_2	AUGUSTUS	intron	112818824	112819036	0.33	-	.	ID=g13747.t2.intron3;Parent=g13747.t2;
OX451216.1_Phasia_obesa_genome_assembly,_chromosome:_2	AUGUSTUS	CDS	112819037	112819339	0.5	-	2	ID=g13747.t2.CDS4;Parent=g13747.t2;
OX451216.1_Phasia_obesa_genome_assembly,_chromosome:_2	AUGUSTUS	exon	112819037	112819339	.	-	.	ID=g13747.t2.exon4;Parent=g13747.t2;
OX451216.1_Phasia_obesa_genome_assembly,_chromosome:_2	AUGUSTUS	intron	112819340	112819396	1	-	.	ID=g13747.t2.intron4;Parent=g13747.t2;
OX451216.1_Phasia_obesa_genome_assembly,_chromosome:_2	AUGUSTUS	CDS	112819397	112819559	0.96	-	0	ID=g13747.t2.CDS5;Parent=g13747.t2;
OX451216.1_Phasia_obesa_genome_assembly,_chromosome:_2	AUGUSTUS	exon	112819397	112819559	.	-	.	ID=g13747.t2.exon5;Parent=g13747.t2;
OX451216.1_Phasia_obesa_genome_assembly,_chromosome:_2	AUGUSTUS	start_codon	112819557	112819559	.	-	0	ID=g13747.t2.start1;Parent=g13747.t2;
OX451216.1_Phasia_obesa_genome_assembly,_chromosome:_2	AUGUSTUS	gene	112819365	112820072	.	-	.	ID=g13748;
OX451216.1_Phasia_obesa_genome_assembly,_chromosome:_2	AUGUSTUS	mRNA	112819365	112820072	0.38	-	.	ID=g13748.t1;Parent=g13748;
OX451216.1_Phasia_obesa_genome_assembly,_chromosome:_2	AUGUSTUS	stop_codon	112819365	112819367	.	-	0	ID=g13748.t1.stop1;Parent=g13748.t1;
OX451216.1_Phasia_obesa_genome_assembly,_chromosome:_2	AUGUSTUS	CDS	112819365	112819626	0.66	-	1	ID=g13748.t1.CDS1;Parent=g13748.t1;
OX451216.1_Phasia_obesa_genome_assembly,_chromosome:_2	AUGUSTUS	exon	112819365	112819626	.	-	.	ID=g13748.t1.exon1;Parent=g13748.t1;
OX451216.1_Phasia_obesa_genome_assembly,_chromosome:_2	AUGUSTUS	intron	112819627	112819992	0.38	-	.	ID=g13748.t1.intron1;Parent=g13748.t1;
OX451216.1_Phasia_obesa_genome_assembly,_chromosome:_2	AUGUSTUS	CDS	112819993	112820072	0.38	-	0	ID=g13748.t1.CDS2;Parent=g13748.t1;
OX451216.1_Phasia_obesa_genome_assembly,_chromosome:_2	AUGUSTUS	exon	112819993	112820072	.	-	.	ID=g13748.t1.exon2;Parent=g13748.t1;
OX451216.1_Phasia_obesa_genome_assembly,_chromosome:_2	AUGUSTUS	start_codon	112820070	112820072	.	-	0	ID=g13748.t1.start1;Parent=g13748.t1;
OX451216.1_Phasia_obesa_genome_assembly,_chromosome:_2	AUGUSTUS	gene	112822707	112823000	.	-	.	ID=g13749;
OX451216.1_Phasia_obesa_genome_assembly,_chromosome:_2	AUGUSTUS	mRNA	112822707	112823000	1	-	.	ID=g13749.t1;Parent=g13749;
OX451216.1_Phasia_obesa_genome_assembly,_chromosome:_2	AUGUSTUS	stop_codon	112822707	112822709	.	-	0	ID=g13749.t1.stop1;Parent=g13749.t1;
OX451216.1_Phasia_obesa_genome_assembly,_chromosome:_2	AUGUSTUS	CDS	112822707	112823000	1	-	0	ID=g13749.t1.CDS1;Parent=g13749.t1;
OX451216.1_Phasia_obesa_genome_assembly,_chromosome:_2	AUGUSTUS	exon	112822707	112823000	.	-	.	ID=g13749.t1.exon1;Parent=g13749.t1;
OX451216.1_Phasia_obesa_genome_assembly,_chromosome:_2	AUGUSTUS	start_codon	112822998	112823000	.	-	0	ID=g13749.t1.start1;Parent=g13749.t1;
OX451216.1_Phasia_obesa_genome_assembly,_chromosome:_2	AUGUSTUS	gene	112826080	112826418	.	-	.	ID=g13750;
OX451216.1_Phasia_obesa_genome_assembly,_chromosome:_2	AUGUSTUS	mRNA	112826080	112826418	1	-	.	ID=g13750.t1;Parent=g13750;
OX451216.1_Phasia_obesa_genome_assembly,_chromosome:_2	AUGUSTUS	stop_codon	112826080	112826082	.	-	0	ID=g13750.t1.stop1;Parent=g13750.t1;
OX451216.1_Phasia_obesa_genome_assembly,_chromosome:_2	AUGUSTUS	CDS	112826080	112826114	1	-	2	ID=g13750.t1.CDS1;Parent=g13750.t1;
OX451216.1_Phasia_obesa_genome_assembly,_chromosome:_2	AUGUSTUS	exon	112826080	112826114	.	-	.	ID=g13750.t1.exon1;Parent=g13750.t1;
OX451216.1_Phasia_obesa_genome_assembly,_chromosome:_2	AUGUSTUS	intron	112826115	112826192	1	-	.	ID=g13750.t1.intron1;Parent=g13750.t1;
OX451216.1_Phasia_obesa_genome_assembly,_chromosome:_2	AUGUSTUS	CDS	112826193	112826418	1	-	0	ID=g13750.t1.CDS2;Parent=g13750.t1;
OX451216.1_Phasia_obesa_genome_assembly,_chromosome:_2	AUGUSTUS	exon	112826193	112826418	.	-	.	ID=g13750.t1.exon2;Parent=g13750.t1;
OX451216.1_Phasia_obesa_genome_assembly,_chromosome:_2	AUGUSTUS	start_codon	112826416	112826418	.	-	0	ID=g13750.t1.start1;Parent=g13750.t1;
OX451216.1_Phasia_obesa_genome_assembly,_chromosome:_2	AUGUSTUS	gene	112834778	112835292	.	+	.	ID=g13751;
OX451216.1_Phasia_obesa_genome_assembly,_chromosome:_2	AUGUSTUS	mRNA	112834778	112835292	0.61	+	.	ID=g13751.t1;Parent=g13751;
OX451216.1_Phasia_obesa_genome_assembly,_chromosome:_2	AUGUSTUS	start_codon	112834778	112834780	.	+	0	ID=g13751.t1.start1;Parent=g13751.t1;
OX451216.1_Phasia_obesa_genome_assembly,_chromosome:_2	AUGUSTUS	CDS	112834778	112834887	0.76	+	0	ID=g13751.t1.CDS1;Parent=g13751.t1;
OX451216.1_Phasia_obesa_genome_assembly,_chromosome:_2	AUGUSTUS	exon	112834778	112834887	.	+	.	ID=g13751.t1.exon1;Parent=g13751.t1;
OX451216.1_Phasia_obesa_genome_assembly,_chromosome:_2	AUGUSTUS	intron	112834888	112834979	0.69	+	.	ID=g13751.t1.intron1;Parent=g13751.t1;
OX451216.1_Phasia_obesa_genome_assembly,_chromosome:_2	AUGUSTUS	CDS	112834980	112835292	0.65	+	1	ID=g13751.t1.CDS2;Parent=g13751.t1;
OX451216.1_Phasia_obesa_genome_assembly,_chromosome:_2	AUGUSTUS	exon	112834980	112835292	.	+	.	ID=g13751.t1.exon2;Parent=g13751.t1;
OX451216.1_Phasia_obesa_genome_assembly,_chromosome:_2	AUGUSTUS	stop_codon	112835290	112835292	.	+	0	ID=g13751.t1.stop1;Parent=g13751.t1;
OX451216.1_Phasia_obesa_genome_assembly,_chromosome:_2	AUGUSTUS	gene	112835385	112835970	.	+	.	ID=g13752;
OX451216.1_Phasia_obesa_genome_assembly,_chromosome:_2	AUGUSTUS	mRNA	112835385	112835970	0.46	+	.	ID=g13752.t1;Parent=g13752;
OX451216.1_Phasia_obesa_genome_assembly,_chromosome:_2	AUGUSTUS	start_codon	112835385	112835387	.	+	0	ID=g13752.t1.start1;Parent=g13752.t1;
OX451216.1_Phasia_obesa_genome_assembly,_chromosome:_2	AUGUSTUS	CDS	112835385	112835784	0.46	+	0	ID=g13752.t1.CDS1;Parent=g13752.t1;
OX451216.1_Phasia_obesa_genome_assembly,_chromosome:_2	AUGUSTUS	exon	112835385	112835784	.	+	.	ID=g13752.t1.exon1;Parent=g13752.t1;
OX451216.1_Phasia_obesa_genome_assembly,_chromosome:_2	AUGUSTUS	intron	112835785	112835872	0.46	+	.	ID=g13752.t1.intron1;Parent=g13752.t1;
OX451216.1_Phasia_obesa_genome_assembly,_chromosome:_2	AUGUSTUS	CDS	112835873	112835970	0.7	+	2	ID=g13752.t1.CDS2;Parent=g13752.t1;
OX451216.1_Phasia_obesa_genome_assembly,_chromosome:_2	AUGUSTUS	exon	112835873	112835970	.	+	.	ID=g13752.t1.exon2;Parent=g13752.t1;
OX451216.1_Phasia_obesa_genome_assembly,_chromosome:_2	AUGUSTUS	stop_codon	112835968	112835970	.	+	0	ID=g13752.t1.stop1;Parent=g13752.t1;
OX451216.1_Phasia_obesa_genome_assembly,_chromosome:_2	AUGUSTUS	gene	112854326	112855658	.	+	.	ID=g13753;
OX451216.1_Phasia_obesa_genome_assembly,_chromosome:_2	AUGUSTUS	mRNA	112854494	112855658	0.51	+	.	ID=g13753.t1;Parent=g13753;
OX451216.1_Phasia_obesa_genome_assembly,_chromosome:_2	AUGUSTUS	start_codon	112854494	112854496	.	+	0	ID=g13753.t1.start1;Parent=g13753.t1;
OX451216.1_Phasia_obesa_genome_assembly,_chromosome:_2	AUGUSTUS	CDS	112854494	112855343	0.7	+	0	ID=g13753.t1.CDS1;Parent=g13753.t1;
OX451216.1_Phasia_obesa_genome_assembly,_chromosome:_2	AUGUSTUS	exon	112854494	112855343	.	+	.	ID=g13753.t1.exon1;Parent=g13753.t1;
OX451216.1_Phasia_obesa_genome_assembly,_chromosome:_2	AUGUSTUS	intron	112855344	112855590	0.51	+	.	ID=g13753.t1.intron1;Parent=g13753.t1;
OX451216.1_Phasia_obesa_genome_assembly,_chromosome:_2	AUGUSTUS	CDS	112855591	112855658	0.62	+	2	ID=g13753.t1.CDS2;Parent=g13753.t1;
OX451216.1_Phasia_obesa_genome_assembly,_chromosome:_2	AUGUSTUS	exon	112855591	112855658	.	+	.	ID=g13753.t1.exon2;Parent=g13753.t1;
OX451216.1_Phasia_obesa_genome_assembly,_chromosome:_2	AUGUSTUS	stop_codon	112855656	112855658	.	+	0	ID=g13753.t1.stop1;Parent=g13753.t1;
OX451216.1_Phasia_obesa_genome_assembly,_chromosome:_2	AUGUSTUS	mRNA	112854326	112855658	0.17	+	.	ID=g13753.t2;Parent=g13753;
OX451216.1_Phasia_obesa_genome_assembly,_chromosome:_2	AUGUSTUS	start_codon	112854326	112854328	.	+	0	ID=g13753.t2.start1;Parent=g13753.t2;
OX451216.1_Phasia_obesa_genome_assembly,_chromosome:_2	AUGUSTUS	CDS	112854326	112855343	0.25	+	0	ID=g13753.t2.CDS1;Parent=g13753.t2;
OX451216.1_Phasia_obesa_genome_assembly,_chromosome:_2	AUGUSTUS	exon	112854326	112855343	.	+	.	ID=g13753.t2.exon1;Parent=g13753.t2;
OX451216.1_Phasia_obesa_genome_assembly,_chromosome:_2	AUGUSTUS	intron	112855344	112855590	0.52	+	.	ID=g13753.t2.intron1;Parent=g13753.t2;
OX451216.1_Phasia_obesa_genome_assembly,_chromosome:_2	AUGUSTUS	CDS	112855591	112855658	0.69	+	2	ID=g13753.t2.CDS2;Parent=g13753.t2;
OX451216.1_Phasia_obesa_genome_assembly,_chromosome:_2	AUGUSTUS	exon	112855591	112855658	.	+	.	ID=g13753.t2.exon2;Parent=g13753.t2;
OX451216.1_Phasia_obesa_genome_assembly,_chromosome:_2	AUGUSTUS	stop_codon	112855656	112855658	.	+	0	ID=g13753.t2.stop1;Parent=g13753.t2;
OX451216.1_Phasia_obesa_genome_assembly,_chromosome:_2	AUGUSTUS	gene	112879941	112880303	.	-	.	ID=g13754;
OX451216.1_Phasia_obesa_genome_assembly,_chromosome:_2	AUGUSTUS	mRNA	112879941	112880303	1	-	.	ID=g13754.t1;Parent=g13754;
OX451216.1_Phasia_obesa_genome_assembly,_chromosome:_2	AUGUSTUS	stop_codon	112879941	112879943	.	-	0	ID=g13754.t1.stop1;Parent=g13754.t1;
OX451216.1_Phasia_obesa_genome_assembly,_chromosome:_2	AUGUSTUS	CDS	112879941	112880303	1	-	0	ID=g13754.t1.CDS1;Parent=g13754.t1;
OX451216.1_Phasia_obesa_genome_assembly,_chromosome:_2	AUGUSTUS	exon	112879941	112880303	.	-	.	ID=g13754.t1.exon1;Parent=g13754.t1;
OX451216.1_Phasia_obesa_genome_assembly,_chromosome:_2	AUGUSTUS	start_codon	112880301	112880303	.	-	0	ID=g13754.t1.start1;Parent=g13754.t1;
OX451216.1_Phasia_obesa_genome_assembly,_chromosome:_2	AUGUSTUS	gene	112891925	112892907	.	-	.	ID=g13755;
OX451216.1_Phasia_obesa_genome_assembly,_chromosome:_2	AUGUSTUS	mRNA	112891925	112892907	0.43	-	.	ID=g13755.t1;Parent=g13755;
OX451216.1_Phasia_obesa_genome_assembly,_chromosome:_2	AUGUSTUS	stop_codon	112891925	112891927	.	-	0	ID=g13755.t1.stop1;Parent=g13755.t1;
OX451216.1_Phasia_obesa_genome_assembly,_chromosome:_2	AUGUSTUS	CDS	112891925	112891971	0.87	-	2	ID=g13755.t1.CDS1;Parent=g13755.t1;
OX451216.1_Phasia_obesa_genome_assembly,_chromosome:_2	AUGUSTUS	exon	112891925	112891971	.	-	.	ID=g13755.t1.exon1;Parent=g13755.t1;
OX451216.1_Phasia_obesa_genome_assembly,_chromosome:_2	AUGUSTUS	intron	112891972	112892417	0.51	-	.	ID=g13755.t1.intron1;Parent=g13755.t1;
OX451216.1_Phasia_obesa_genome_assembly,_chromosome:_2	AUGUSTUS	CDS	112892418	112892907	0.43	-	0	ID=g13755.t1.CDS2;Parent=g13755.t1;
OX451216.1_Phasia_obesa_genome_assembly,_chromosome:_2	AUGUSTUS	exon	112892418	112892907	.	-	.	ID=g13755.t1.exon2;Parent=g13755.t1;
OX451216.1_Phasia_obesa_genome_assembly,_chromosome:_2	AUGUSTUS	start_codon	112892905	112892907	.	-	0	ID=g13755.t1.start1;Parent=g13755.t1;
OX451216.1_Phasia_obesa_genome_assembly,_chromosome:_2	AUGUSTUS	gene	112893029	112893415	.	-	.	ID=g13756;
OX451216.1_Phasia_obesa_genome_assembly,_chromosome:_2	AUGUSTUS	mRNA	112893029	112893415	0.95	-	.	ID=g13756.t1;Parent=g13756;
OX451216.1_Phasia_obesa_genome_assembly,_chromosome:_2	AUGUSTUS	stop_codon	112893029	112893031	.	-	0	ID=g13756.t1.stop1;Parent=g13756.t1;
OX451216.1_Phasia_obesa_genome_assembly,_chromosome:_2	AUGUSTUS	CDS	112893029	112893415	0.95	-	0	ID=g13756.t1.CDS1;Parent=g13756.t1;
OX451216.1_Phasia_obesa_genome_assembly,_chromosome:_2	AUGUSTUS	exon	112893029	112893415	.	-	.	ID=g13756.t1.exon1;Parent=g13756.t1;
OX451216.1_Phasia_obesa_genome_assembly,_chromosome:_2	AUGUSTUS	start_codon	112893413	112893415	.	-	0	ID=g13756.t1.start1;Parent=g13756.t1;
OX451216.1_Phasia_obesa_genome_assembly,_chromosome:_2	AUGUSTUS	gene	112903020	112903391	.	-	.	ID=g13757;
OX451216.1_Phasia_obesa_genome_assembly,_chromosome:_2	AUGUSTUS	mRNA	112903020	112903391	0.78	-	.	ID=g13757.t1;Parent=g13757;
OX451216.1_Phasia_obesa_genome_assembly,_chromosome:_2	AUGUSTUS	stop_codon	112903020	112903022	.	-	0	ID=g13757.t1.stop1;Parent=g13757.t1;
OX451216.1_Phasia_obesa_genome_assembly,_chromosome:_2	AUGUSTUS	CDS	112903020	112903391	0.78	-	0	ID=g13757.t1.CDS1;Parent=g13757.t1;
OX451216.1_Phasia_obesa_genome_assembly,_chromosome:_2	AUGUSTUS	exon	112903020	112903391	.	-	.	ID=g13757.t1.exon1;Parent=g13757.t1;
OX451216.1_Phasia_obesa_genome_assembly,_chromosome:_2	AUGUSTUS	start_codon	112903389	112903391	.	-	0	ID=g13757.t1.start1;Parent=g13757.t1;
OX451216.1_Phasia_obesa_genome_assembly,_chromosome:_2	AUGUSTUS	gene	112906032	112906397	.	-	.	ID=g13758;
OX451216.1_Phasia_obesa_genome_assembly,_chromosome:_2	AUGUSTUS	mRNA	112906032	112906397	0.91	-	.	ID=g13758.t1;Parent=g13758;
OX451216.1_Phasia_obesa_genome_assembly,_chromosome:_2	AUGUSTUS	stop_codon	112906032	112906034	.	-	0	ID=g13758.t1.stop1;Parent=g13758.t1;
OX451216.1_Phasia_obesa_genome_assembly,_chromosome:_2	AUGUSTUS	CDS	112906032	112906066	1	-	2	ID=g13758.t1.CDS1;Parent=g13758.t1;
OX451216.1_Phasia_obesa_genome_assembly,_chromosome:_2	AUGUSTUS	exon	112906032	112906066	.	-	.	ID=g13758.t1.exon1;Parent=g13758.t1;
OX451216.1_Phasia_obesa_genome_assembly,_chromosome:_2	AUGUSTUS	intron	112906067	112906145	1	-	.	ID=g13758.t1.intron1;Parent=g13758.t1;
OX451216.1_Phasia_obesa_genome_assembly,_chromosome:_2	AUGUSTUS	CDS	112906146	112906255	1	-	1	ID=g13758.t1.CDS2;Parent=g13758.t1;
OX451216.1_Phasia_obesa_genome_assembly,_chromosome:_2	AUGUSTUS	exon	112906146	112906255	.	-	.	ID=g13758.t1.exon2;Parent=g13758.t1;
OX451216.1_Phasia_obesa_genome_assembly,_chromosome:_2	AUGUSTUS	intron	112906256	112906329	0.98	-	.	ID=g13758.t1.intron2;Parent=g13758.t1;
OX451216.1_Phasia_obesa_genome_assembly,_chromosome:_2	AUGUSTUS	CDS	112906330	112906397	0.91	-	0	ID=g13758.t1.CDS3;Parent=g13758.t1;
OX451216.1_Phasia_obesa_genome_assembly,_chromosome:_2	AUGUSTUS	exon	112906330	112906397	.	-	.	ID=g13758.t1.exon3;Parent=g13758.t1;
OX451216.1_Phasia_obesa_genome_assembly,_chromosome:_2	AUGUSTUS	start_codon	112906395	112906397	.	-	0	ID=g13758.t1.start1;Parent=g13758.t1;
OX451216.1_Phasia_obesa_genome_assembly,_chromosome:_2	AUGUSTUS	gene	112906726	112907090	.	-	.	ID=g13759;
OX451216.1_Phasia_obesa_genome_assembly,_chromosome:_2	AUGUSTUS	mRNA	112906726	112907090	0.85	-	.	ID=g13759.t1;Parent=g13759;
OX451216.1_Phasia_obesa_genome_assembly,_chromosome:_2	AUGUSTUS	stop_codon	112906726	112906728	.	-	0	ID=g13759.t1.stop1;Parent=g13759.t1;
OX451216.1_Phasia_obesa_genome_assembly,_chromosome:_2	AUGUSTUS	CDS	112906726	112906896	0.99	-	0	ID=g13759.t1.CDS1;Parent=g13759.t1;
OX451216.1_Phasia_obesa_genome_assembly,_chromosome:_2	AUGUSTUS	exon	112906726	112906896	.	-	.	ID=g13759.t1.exon1;Parent=g13759.t1;
OX451216.1_Phasia_obesa_genome_assembly,_chromosome:_2	AUGUSTUS	intron	112906897	112906949	0.85	-	.	ID=g13759.t1.intron1;Parent=g13759.t1;
OX451216.1_Phasia_obesa_genome_assembly,_chromosome:_2	AUGUSTUS	CDS	112906950	112907090	0.86	-	0	ID=g13759.t1.CDS2;Parent=g13759.t1;
OX451216.1_Phasia_obesa_genome_assembly,_chromosome:_2	AUGUSTUS	exon	112906950	112907090	.	-	.	ID=g13759.t1.exon2;Parent=g13759.t1;
OX451216.1_Phasia_obesa_genome_assembly,_chromosome:_2	AUGUSTUS	start_codon	112907088	112907090	.	-	0	ID=g13759.t1.start1;Parent=g13759.t1;
OX451216.1_Phasia_obesa_genome_assembly,_chromosome:_2	AUGUSTUS	gene	112907367	112907882	.	+	.	ID=g13760;
OX451216.1_Phasia_obesa_genome_assembly,_chromosome:_2	AUGUSTUS	mRNA	112907367	112907882	1	+	.	ID=g13760.t1;Parent=g13760;
OX451216.1_Phasia_obesa_genome_assembly,_chromosome:_2	AUGUSTUS	start_codon	112907367	112907369	.	+	0	ID=g13760.t1.start1;Parent=g13760.t1;
OX451216.1_Phasia_obesa_genome_assembly,_chromosome:_2	AUGUSTUS	CDS	112907367	112907882	1	+	0	ID=g13760.t1.CDS1;Parent=g13760.t1;
OX451216.1_Phasia_obesa_genome_assembly,_chromosome:_2	AUGUSTUS	exon	112907367	112907882	.	+	.	ID=g13760.t1.exon1;Parent=g13760.t1;
OX451216.1_Phasia_obesa_genome_assembly,_chromosome:_2	AUGUSTUS	stop_codon	112907880	112907882	.	+	0	ID=g13760.t1.stop1;Parent=g13760.t1;
OX451216.1_Phasia_obesa_genome_assembly,_chromosome:_2	AUGUSTUS	gene	112907975	112908571	.	+	.	ID=g13761;
OX451216.1_Phasia_obesa_genome_assembly,_chromosome:_2	AUGUSTUS	mRNA	112907975	112908571	1	+	.	ID=g13761.t1;Parent=g13761;
OX451216.1_Phasia_obesa_genome_assembly,_chromosome:_2	AUGUSTUS	start_codon	112907975	112907977	.	+	0	ID=g13761.t1.start1;Parent=g13761.t1;
OX451216.1_Phasia_obesa_genome_assembly,_chromosome:_2	AUGUSTUS	CDS	112907975	112908571	1	+	0	ID=g13761.t1.CDS1;Parent=g13761.t1;
OX451216.1_Phasia_obesa_genome_assembly,_chromosome:_2	AUGUSTUS	exon	112907975	112908571	.	+	.	ID=g13761.t1.exon1;Parent=g13761.t1;
OX451216.1_Phasia_obesa_genome_assembly,_chromosome:_2	AUGUSTUS	stop_codon	112908569	112908571	.	+	0	ID=g13761.t1.stop1;Parent=g13761.t1;
OX451216.1_Phasia_obesa_genome_assembly,_chromosome:_2	AUGUSTUS	gene	112909010	112909327	.	+	.	ID=g13762;
OX451216.1_Phasia_obesa_genome_assembly,_chromosome:_2	AUGUSTUS	mRNA	112909010	112909327	1	+	.	ID=g13762.t1;Parent=g13762;
OX451216.1_Phasia_obesa_genome_assembly,_chromosome:_2	AUGUSTUS	start_codon	112909010	112909012	.	+	0	ID=g13762.t1.start1;Parent=g13762.t1;
OX451216.1_Phasia_obesa_genome_assembly,_chromosome:_2	AUGUSTUS	CDS	112909010	112909327	1	+	0	ID=g13762.t1.CDS1;Parent=g13762.t1;
OX451216.1_Phasia_obesa_genome_assembly,_chromosome:_2	AUGUSTUS	exon	112909010	112909327	.	+	.	ID=g13762.t1.exon1;Parent=g13762.t1;
OX451216.1_Phasia_obesa_genome_assembly,_chromosome:_2	AUGUSTUS	stop_codon	112909325	112909327	.	+	0	ID=g13762.t1.stop1;Parent=g13762.t1;
OX451216.1_Phasia_obesa_genome_assembly,_chromosome:_2	AUGUSTUS	gene	112933451	112933966	.	+	.	ID=g13763;
OX451216.1_Phasia_obesa_genome_assembly,_chromosome:_2	AUGUSTUS	mRNA	112933451	112933966	1	+	.	ID=g13763.t1;Parent=g13763;
OX451216.1_Phasia_obesa_genome_assembly,_chromosome:_2	AUGUSTUS	start_codon	112933451	112933453	.	+	0	ID=g13763.t1.start1;Parent=g13763.t1;
OX451216.1_Phasia_obesa_genome_assembly,_chromosome:_2	AUGUSTUS	CDS	112933451	112933966	1	+	0	ID=g13763.t1.CDS1;Parent=g13763.t1;
OX451216.1_Phasia_obesa_genome_assembly,_chromosome:_2	AUGUSTUS	exon	112933451	112933966	.	+	.	ID=g13763.t1.exon1;Parent=g13763.t1;
OX451216.1_Phasia_obesa_genome_assembly,_chromosome:_2	AUGUSTUS	stop_codon	112933964	112933966	.	+	0	ID=g13763.t1.stop1;Parent=g13763.t1;
OX451216.1_Phasia_obesa_genome_assembly,_chromosome:_2	AUGUSTUS	gene	112934059	112934670	.	+	.	ID=g13764;
OX451216.1_Phasia_obesa_genome_assembly,_chromosome:_2	AUGUSTUS	mRNA	112934059	112934670	1	+	.	ID=g13764.t1;Parent=g13764;
OX451216.1_Phasia_obesa_genome_assembly,_chromosome:_2	AUGUSTUS	start_codon	112934059	112934061	.	+	0	ID=g13764.t1.start1;Parent=g13764.t1;
OX451216.1_Phasia_obesa_genome_assembly,_chromosome:_2	AUGUSTUS	CDS	112934059	112934670	1	+	0	ID=g13764.t1.CDS1;Parent=g13764.t1;
OX451216.1_Phasia_obesa_genome_assembly,_chromosome:_2	AUGUSTUS	exon	112934059	112934670	.	+	.	ID=g13764.t1.exon1;Parent=g13764.t1;
OX451216.1_Phasia_obesa_genome_assembly,_chromosome:_2	AUGUSTUS	stop_codon	112934668	112934670	.	+	0	ID=g13764.t1.stop1;Parent=g13764.t1;
OX451216.1_Phasia_obesa_genome_assembly,_chromosome:_2	AUGUSTUS	gene	112970969	112972741	.	-	.	ID=g13765;
OX451216.1_Phasia_obesa_genome_assembly,_chromosome:_2	AUGUSTUS	mRNA	112970969	112972741	0.34	-	.	ID=g13765.t1;Parent=g13765;
OX451216.1_Phasia_obesa_genome_assembly,_chromosome:_2	AUGUSTUS	stop_codon	112970969	112970971	.	-	0	ID=g13765.t1.stop1;Parent=g13765.t1;
OX451216.1_Phasia_obesa_genome_assembly,_chromosome:_2	AUGUSTUS	CDS	112970969	112971126	0.71	-	2	ID=g13765.t1.CDS1;Parent=g13765.t1;
OX451216.1_Phasia_obesa_genome_assembly,_chromosome:_2	AUGUSTUS	exon	112970969	112971126	.	-	.	ID=g13765.t1.exon1;Parent=g13765.t1;
OX451216.1_Phasia_obesa_genome_assembly,_chromosome:_2	AUGUSTUS	intron	112971127	112972587	0.65	-	.	ID=g13765.t1.intron1;Parent=g13765.t1;
OX451216.1_Phasia_obesa_genome_assembly,_chromosome:_2	AUGUSTUS	CDS	112972588	112972741	0.43	-	0	ID=g13765.t1.CDS2;Parent=g13765.t1;
OX451216.1_Phasia_obesa_genome_assembly,_chromosome:_2	AUGUSTUS	exon	112972588	112972741	.	-	.	ID=g13765.t1.exon2;Parent=g13765.t1;
OX451216.1_Phasia_obesa_genome_assembly,_chromosome:_2	AUGUSTUS	start_codon	112972739	112972741	.	-	0	ID=g13765.t1.start1;Parent=g13765.t1;
OX451216.1_Phasia_obesa_genome_assembly,_chromosome:_2	AUGUSTUS	gene	112972772	112973095	.	-	.	ID=g13766;
OX451216.1_Phasia_obesa_genome_assembly,_chromosome:_2	AUGUSTUS	mRNA	112972772	112973095	1	-	.	ID=g13766.t1;Parent=g13766;
OX451216.1_Phasia_obesa_genome_assembly,_chromosome:_2	AUGUSTUS	stop_codon	112972772	112972774	.	-	0	ID=g13766.t1.stop1;Parent=g13766.t1;
OX451216.1_Phasia_obesa_genome_assembly,_chromosome:_2	AUGUSTUS	CDS	112972772	112973095	1	-	0	ID=g13766.t1.CDS1;Parent=g13766.t1;
OX451216.1_Phasia_obesa_genome_assembly,_chromosome:_2	AUGUSTUS	exon	112972772	112973095	.	-	.	ID=g13766.t1.exon1;Parent=g13766.t1;
OX451216.1_Phasia_obesa_genome_assembly,_chromosome:_2	AUGUSTUS	start_codon	112973093	112973095	.	-	0	ID=g13766.t1.start1;Parent=g13766.t1;
OX451216.1_Phasia_obesa_genome_assembly,_chromosome:_2	AUGUSTUS	gene	112973176	112973460	.	-	.	ID=g13767;
OX451216.1_Phasia_obesa_genome_assembly,_chromosome:_2	AUGUSTUS	mRNA	112973176	112973460	0.43	-	.	ID=g13767.t1;Parent=g13767;
OX451216.1_Phasia_obesa_genome_assembly,_chromosome:_2	AUGUSTUS	stop_codon	112973176	112973178	.	-	0	ID=g13767.t1.stop1;Parent=g13767.t1;
OX451216.1_Phasia_obesa_genome_assembly,_chromosome:_2	AUGUSTUS	CDS	112973176	112973460	0.43	-	0	ID=g13767.t1.CDS1;Parent=g13767.t1;
OX451216.1_Phasia_obesa_genome_assembly,_chromosome:_2	AUGUSTUS	exon	112973176	112973460	.	-	.	ID=g13767.t1.exon1;Parent=g13767.t1;
OX451216.1_Phasia_obesa_genome_assembly,_chromosome:_2	AUGUSTUS	start_codon	112973458	112973460	.	-	0	ID=g13767.t1.start1;Parent=g13767.t1;
OX451216.1_Phasia_obesa_genome_assembly,_chromosome:_2	AUGUSTUS	gene	112973533	112973766	.	-	.	ID=g13768;
OX451216.1_Phasia_obesa_genome_assembly,_chromosome:_2	AUGUSTUS	mRNA	112973533	112973766	0.96	-	.	ID=g13768.t1;Parent=g13768;
OX451216.1_Phasia_obesa_genome_assembly,_chromosome:_2	AUGUSTUS	stop_codon	112973533	112973535	.	-	0	ID=g13768.t1.stop1;Parent=g13768.t1;
OX451216.1_Phasia_obesa_genome_assembly,_chromosome:_2	AUGUSTUS	CDS	112973533	112973766	0.96	-	0	ID=g13768.t1.CDS1;Parent=g13768.t1;
OX451216.1_Phasia_obesa_genome_assembly,_chromosome:_2	AUGUSTUS	exon	112973533	112973766	.	-	.	ID=g13768.t1.exon1;Parent=g13768.t1;
OX451216.1_Phasia_obesa_genome_assembly,_chromosome:_2	AUGUSTUS	start_codon	112973764	112973766	.	-	0	ID=g13768.t1.start1;Parent=g13768.t1;
OX451216.1_Phasia_obesa_genome_assembly,_chromosome:_2	AUGUSTUS	gene	112983718	112984059	.	-	.	ID=g13769;
OX451216.1_Phasia_obesa_genome_assembly,_chromosome:_2	AUGUSTUS	mRNA	112983718	112984059	1	-	.	ID=g13769.t1;Parent=g13769;
OX451216.1_Phasia_obesa_genome_assembly,_chromosome:_2	AUGUSTUS	stop_codon	112983718	112983720	.	-	0	ID=g13769.t1.stop1;Parent=g13769.t1;
OX451216.1_Phasia_obesa_genome_assembly,_chromosome:_2	AUGUSTUS	CDS	112983718	112984059	1	-	0	ID=g13769.t1.CDS1;Parent=g13769.t1;
OX451216.1_Phasia_obesa_genome_assembly,_chromosome:_2	AUGUSTUS	exon	112983718	112984059	.	-	.	ID=g13769.t1.exon1;Parent=g13769.t1;
OX451216.1_Phasia_obesa_genome_assembly,_chromosome:_2	AUGUSTUS	start_codon	112984057	112984059	.	-	0	ID=g13769.t1.start1;Parent=g13769.t1;
OX451216.1_Phasia_obesa_genome_assembly,_chromosome:_2	AUGUSTUS	gene	112986367	112986675	.	+	.	ID=g13770;
OX451216.1_Phasia_obesa_genome_assembly,_chromosome:_2	AUGUSTUS	mRNA	112986367	112986675	1	+	.	ID=g13770.t1;Parent=g13770;
OX451216.1_Phasia_obesa_genome_assembly,_chromosome:_2	AUGUSTUS	start_codon	112986367	112986369	.	+	0	ID=g13770.t1.start1;Parent=g13770.t1;
OX451216.1_Phasia_obesa_genome_assembly,_chromosome:_2	AUGUSTUS	CDS	112986367	112986675	1	+	0	ID=g13770.t1.CDS1;Parent=g13770.t1;
OX451216.1_Phasia_obesa_genome_assembly,_chromosome:_2	AUGUSTUS	exon	112986367	112986675	.	+	.	ID=g13770.t1.exon1;Parent=g13770.t1;
OX451216.1_Phasia_obesa_genome_assembly,_chromosome:_2	AUGUSTUS	stop_codon	112986673	112986675	.	+	0	ID=g13770.t1.stop1;Parent=g13770.t1;
OX451216.1_Phasia_obesa_genome_assembly,_chromosome:_2	AUGUSTUS	gene	112996736	112997669	.	+	.	ID=g13771;
OX451216.1_Phasia_obesa_genome_assembly,_chromosome:_2	AUGUSTUS	mRNA	112996736	112997669	1	+	.	ID=g13771.t1;Parent=g13771;
OX451216.1_Phasia_obesa_genome_assembly,_chromosome:_2	AUGUSTUS	start_codon	112996736	112996738	.	+	0	ID=g13771.t1.start1;Parent=g13771.t1;
OX451216.1_Phasia_obesa_genome_assembly,_chromosome:_2	AUGUSTUS	CDS	112996736	112996910	1	+	0	ID=g13771.t1.CDS1;Parent=g13771.t1;
OX451216.1_Phasia_obesa_genome_assembly,_chromosome:_2	AUGUSTUS	exon	112996736	112996910	.	+	.	ID=g13771.t1.exon1;Parent=g13771.t1;
OX451216.1_Phasia_obesa_genome_assembly,_chromosome:_2	AUGUSTUS	intron	112996911	112997011	1	+	.	ID=g13771.t1.intron1;Parent=g13771.t1;
OX451216.1_Phasia_obesa_genome_assembly,_chromosome:_2	AUGUSTUS	CDS	112997012	112997419	1	+	2	ID=g13771.t1.CDS2;Parent=g13771.t1;
OX451216.1_Phasia_obesa_genome_assembly,_chromosome:_2	AUGUSTUS	exon	112997012	112997419	.	+	.	ID=g13771.t1.exon2;Parent=g13771.t1;
OX451216.1_Phasia_obesa_genome_assembly,_chromosome:_2	AUGUSTUS	intron	112997420	112997487	1	+	.	ID=g13771.t1.intron2;Parent=g13771.t1;
OX451216.1_Phasia_obesa_genome_assembly,_chromosome:_2	AUGUSTUS	CDS	112997488	112997669	1	+	2	ID=g13771.t1.CDS3;Parent=g13771.t1;
OX451216.1_Phasia_obesa_genome_assembly,_chromosome:_2	AUGUSTUS	exon	112997488	112997669	.	+	.	ID=g13771.t1.exon3;Parent=g13771.t1;
OX451216.1_Phasia_obesa_genome_assembly,_chromosome:_2	AUGUSTUS	stop_codon	112997667	112997669	.	+	0	ID=g13771.t1.stop1;Parent=g13771.t1;
OX451216.1_Phasia_obesa_genome_assembly,_chromosome:_2	AUGUSTUS	gene	113000773	113002365	.	-	.	ID=g13772;
OX451216.1_Phasia_obesa_genome_assembly,_chromosome:_2	AUGUSTUS	mRNA	113000773	113002365	1	-	.	ID=g13772.t1;Parent=g13772;
OX451216.1_Phasia_obesa_genome_assembly,_chromosome:_2	AUGUSTUS	stop_codon	113000773	113000775	.	-	0	ID=g13772.t1.stop1;Parent=g13772.t1;
OX451216.1_Phasia_obesa_genome_assembly,_chromosome:_2	AUGUSTUS	CDS	113000773	113002365	1	-	0	ID=g13772.t1.CDS1;Parent=g13772.t1;
OX451216.1_Phasia_obesa_genome_assembly,_chromosome:_2	AUGUSTUS	exon	113000773	113002365	.	-	.	ID=g13772.t1.exon1;Parent=g13772.t1;
OX451216.1_Phasia_obesa_genome_assembly,_chromosome:_2	AUGUSTUS	start_codon	113002363	113002365	.	-	0	ID=g13772.t1.start1;Parent=g13772.t1;
OX451216.1_Phasia_obesa_genome_assembly,_chromosome:_2	AUGUSTUS	gene	113002391	113003365	.	-	.	ID=g13773;
OX451216.1_Phasia_obesa_genome_assembly,_chromosome:_2	AUGUSTUS	mRNA	113002391	113003365	0.98	-	.	ID=g13773.t1;Parent=g13773;
OX451216.1_Phasia_obesa_genome_assembly,_chromosome:_2	AUGUSTUS	stop_codon	113002391	113002393	.	-	0	ID=g13773.t1.stop1;Parent=g13773.t1;
OX451216.1_Phasia_obesa_genome_assembly,_chromosome:_2	AUGUSTUS	CDS	113002391	113003022	0.98	-	2	ID=g13773.t1.CDS1;Parent=g13773.t1;
OX451216.1_Phasia_obesa_genome_assembly,_chromosome:_2	AUGUSTUS	exon	113002391	113003022	.	-	.	ID=g13773.t1.exon1;Parent=g13773.t1;
OX451216.1_Phasia_obesa_genome_assembly,_chromosome:_2	AUGUSTUS	intron	113003023	113003229	0.98	-	.	ID=g13773.t1.intron1;Parent=g13773.t1;
OX451216.1_Phasia_obesa_genome_assembly,_chromosome:_2	AUGUSTUS	CDS	113003230	113003365	0.98	-	0	ID=g13773.t1.CDS2;Parent=g13773.t1;
OX451216.1_Phasia_obesa_genome_assembly,_chromosome:_2	AUGUSTUS	exon	113003230	113003365	.	-	.	ID=g13773.t1.exon2;Parent=g13773.t1;
OX451216.1_Phasia_obesa_genome_assembly,_chromosome:_2	AUGUSTUS	start_codon	113003363	113003365	.	-	0	ID=g13773.t1.start1;Parent=g13773.t1;
OX451216.1_Phasia_obesa_genome_assembly,_chromosome:_2	AUGUSTUS	gene	113003399	113003794	.	-	.	ID=g13774;
OX451216.1_Phasia_obesa_genome_assembly,_chromosome:_2	AUGUSTUS	mRNA	113003399	113003794	1	-	.	ID=g13774.t1;Parent=g13774;
OX451216.1_Phasia_obesa_genome_assembly,_chromosome:_2	AUGUSTUS	stop_codon	113003399	113003401	.	-	0	ID=g13774.t1.stop1;Parent=g13774.t1;
OX451216.1_Phasia_obesa_genome_assembly,_chromosome:_2	AUGUSTUS	CDS	113003399	113003794	1	-	0	ID=g13774.t1.CDS1;Parent=g13774.t1;
OX451216.1_Phasia_obesa_genome_assembly,_chromosome:_2	AUGUSTUS	exon	113003399	113003794	.	-	.	ID=g13774.t1.exon1;Parent=g13774.t1;
OX451216.1_Phasia_obesa_genome_assembly,_chromosome:_2	AUGUSTUS	start_codon	113003792	113003794	.	-	0	ID=g13774.t1.start1;Parent=g13774.t1;
OX451216.1_Phasia_obesa_genome_assembly,_chromosome:_2	AUGUSTUS	gene	113003863	113004909	.	-	.	ID=g13775;
OX451216.1_Phasia_obesa_genome_assembly,_chromosome:_2	AUGUSTUS	mRNA	113003863	113004909	0.12	-	.	ID=g13775.t1;Parent=g13775;
OX451216.1_Phasia_obesa_genome_assembly,_chromosome:_2	AUGUSTUS	stop_codon	113003863	113003865	.	-	0	ID=g13775.t1.stop1;Parent=g13775.t1;
OX451216.1_Phasia_obesa_genome_assembly,_chromosome:_2	AUGUSTUS	CDS	113003863	113003947	0.58	-	1	ID=g13775.t1.CDS1;Parent=g13775.t1;
OX451216.1_Phasia_obesa_genome_assembly,_chromosome:_2	AUGUSTUS	exon	113003863	113003947	.	-	.	ID=g13775.t1.exon1;Parent=g13775.t1;
OX451216.1_Phasia_obesa_genome_assembly,_chromosome:_2	AUGUSTUS	intron	113003948	113004628	0.56	-	.	ID=g13775.t1.intron1;Parent=g13775.t1;
OX451216.1_Phasia_obesa_genome_assembly,_chromosome:_2	AUGUSTUS	CDS	113004629	113004909	0.12	-	0	ID=g13775.t1.CDS2;Parent=g13775.t1;
OX451216.1_Phasia_obesa_genome_assembly,_chromosome:_2	AUGUSTUS	exon	113004629	113004909	.	-	.	ID=g13775.t1.exon2;Parent=g13775.t1;
OX451216.1_Phasia_obesa_genome_assembly,_chromosome:_2	AUGUSTUS	start_codon	113004907	113004909	.	-	0	ID=g13775.t1.start1;Parent=g13775.t1;
OX451216.1_Phasia_obesa_genome_assembly,_chromosome:_2	AUGUSTUS	gene	113004189	113011571	.	-	.	ID=g13776;
OX451216.1_Phasia_obesa_genome_assembly,_chromosome:_2	AUGUSTUS	mRNA	113004189	113011571	1	-	.	ID=g13776.t1;Parent=g13776;
OX451216.1_Phasia_obesa_genome_assembly,_chromosome:_2	AUGUSTUS	stop_codon	113004189	113004191	.	-	0	ID=g13776.t1.stop1;Parent=g13776.t1;
OX451216.1_Phasia_obesa_genome_assembly,_chromosome:_2	AUGUSTUS	CDS	113004189	113004470	1	-	0	ID=g13776.t1.CDS1;Parent=g13776.t1;
OX451216.1_Phasia_obesa_genome_assembly,_chromosome:_2	AUGUSTUS	exon	113004189	113004470	.	-	.	ID=g13776.t1.exon1;Parent=g13776.t1;
OX451216.1_Phasia_obesa_genome_assembly,_chromosome:_2	AUGUSTUS	intron	113004471	113006098	1	-	.	ID=g13776.t1.intron1;Parent=g13776.t1;
OX451216.1_Phasia_obesa_genome_assembly,_chromosome:_2	AUGUSTUS	CDS	113006099	113006949	1	-	2	ID=g13776.t1.CDS2;Parent=g13776.t1;
OX451216.1_Phasia_obesa_genome_assembly,_chromosome:_2	AUGUSTUS	exon	113006099	113006949	.	-	.	ID=g13776.t1.exon2;Parent=g13776.t1;
OX451216.1_Phasia_obesa_genome_assembly,_chromosome:_2	AUGUSTUS	intron	113006950	113011537	1	-	.	ID=g13776.t1.intron2;Parent=g13776.t1;
OX451216.1_Phasia_obesa_genome_assembly,_chromosome:_2	AUGUSTUS	CDS	113011538	113011571	1	-	0	ID=g13776.t1.CDS3;Parent=g13776.t1;
OX451216.1_Phasia_obesa_genome_assembly,_chromosome:_2	AUGUSTUS	exon	113011538	113011571	.	-	.	ID=g13776.t1.exon3;Parent=g13776.t1;
OX451216.1_Phasia_obesa_genome_assembly,_chromosome:_2	AUGUSTUS	start_codon	113011569	113011571	.	-	0	ID=g13776.t1.start1;Parent=g13776.t1;
OX451216.1_Phasia_obesa_genome_assembly,_chromosome:_2	AUGUSTUS	gene	113020678	113020935	.	-	.	ID=g13777;
OX451216.1_Phasia_obesa_genome_assembly,_chromosome:_2	AUGUSTUS	mRNA	113020678	113020935	0.98	-	.	ID=g13777.t1;Parent=g13777;
OX451216.1_Phasia_obesa_genome_assembly,_chromosome:_2	AUGUSTUS	stop_codon	113020678	113020680	.	-	0	ID=g13777.t1.stop1;Parent=g13777.t1;
OX451216.1_Phasia_obesa_genome_assembly,_chromosome:_2	AUGUSTUS	CDS	113020678	113020935	0.98	-	0	ID=g13777.t1.CDS1;Parent=g13777.t1;
OX451216.1_Phasia_obesa_genome_assembly,_chromosome:_2	AUGUSTUS	exon	113020678	113020935	.	-	.	ID=g13777.t1.exon1;Parent=g13777.t1;
OX451216.1_Phasia_obesa_genome_assembly,_chromosome:_2	AUGUSTUS	start_codon	113020933	113020935	.	-	0	ID=g13777.t1.start1;Parent=g13777.t1;
OX451216.1_Phasia_obesa_genome_assembly,_chromosome:_2	AUGUSTUS	gene	113022097	113022429	.	-	.	ID=g13778;
OX451216.1_Phasia_obesa_genome_assembly,_chromosome:_2	AUGUSTUS	mRNA	113022097	113022429	0.99	-	.	ID=g13778.t1;Parent=g13778;
OX451216.1_Phasia_obesa_genome_assembly,_chromosome:_2	AUGUSTUS	stop_codon	113022097	113022099	.	-	0	ID=g13778.t1.stop1;Parent=g13778.t1;
OX451216.1_Phasia_obesa_genome_assembly,_chromosome:_2	AUGUSTUS	CDS	113022097	113022429	0.99	-	0	ID=g13778.t1.CDS1;Parent=g13778.t1;
OX451216.1_Phasia_obesa_genome_assembly,_chromosome:_2	AUGUSTUS	exon	113022097	113022429	.	-	.	ID=g13778.t1.exon1;Parent=g13778.t1;
OX451216.1_Phasia_obesa_genome_assembly,_chromosome:_2	AUGUSTUS	start_codon	113022427	113022429	.	-	0	ID=g13778.t1.start1;Parent=g13778.t1;
OX451216.1_Phasia_obesa_genome_assembly,_chromosome:_2	AUGUSTUS	gene	113022853	113023412	.	-	.	ID=g13779;
OX451216.1_Phasia_obesa_genome_assembly,_chromosome:_2	AUGUSTUS	mRNA	113022853	113023412	0.56	-	.	ID=g13779.t1;Parent=g13779;
OX451216.1_Phasia_obesa_genome_assembly,_chromosome:_2	AUGUSTUS	stop_codon	113022853	113022855	.	-	0	ID=g13779.t1.stop1;Parent=g13779.t1;
OX451216.1_Phasia_obesa_genome_assembly,_chromosome:_2	AUGUSTUS	CDS	113022853	113023287	1	-	0	ID=g13779.t1.CDS1;Parent=g13779.t1;
OX451216.1_Phasia_obesa_genome_assembly,_chromosome:_2	AUGUSTUS	exon	113022853	113023287	.	-	.	ID=g13779.t1.exon1;Parent=g13779.t1;
OX451216.1_Phasia_obesa_genome_assembly,_chromosome:_2	AUGUSTUS	intron	113023288	113023382	0.56	-	.	ID=g13779.t1.intron1;Parent=g13779.t1;
OX451216.1_Phasia_obesa_genome_assembly,_chromosome:_2	AUGUSTUS	CDS	113023383	113023412	0.56	-	0	ID=g13779.t1.CDS2;Parent=g13779.t1;
OX451216.1_Phasia_obesa_genome_assembly,_chromosome:_2	AUGUSTUS	exon	113023383	113023412	.	-	.	ID=g13779.t1.exon2;Parent=g13779.t1;
OX451216.1_Phasia_obesa_genome_assembly,_chromosome:_2	AUGUSTUS	start_codon	113023410	113023412	.	-	0	ID=g13779.t1.start1;Parent=g13779.t1;
OX451216.1_Phasia_obesa_genome_assembly,_chromosome:_2	AUGUSTUS	gene	113024248	113024505	.	-	.	ID=g13780;
OX451216.1_Phasia_obesa_genome_assembly,_chromosome:_2	AUGUSTUS	mRNA	113024248	113024505	0.82	-	.	ID=g13780.t1;Parent=g13780;
OX451216.1_Phasia_obesa_genome_assembly,_chromosome:_2	AUGUSTUS	stop_codon	113024248	113024250	.	-	0	ID=g13780.t1.stop1;Parent=g13780.t1;
OX451216.1_Phasia_obesa_genome_assembly,_chromosome:_2	AUGUSTUS	CDS	113024248	113024505	0.82	-	0	ID=g13780.t1.CDS1;Parent=g13780.t1;
OX451216.1_Phasia_obesa_genome_assembly,_chromosome:_2	AUGUSTUS	exon	113024248	113024505	.	-	.	ID=g13780.t1.exon1;Parent=g13780.t1;
OX451216.1_Phasia_obesa_genome_assembly,_chromosome:_2	AUGUSTUS	start_codon	113024503	113024505	.	-	0	ID=g13780.t1.start1;Parent=g13780.t1;
OX451216.1_Phasia_obesa_genome_assembly,_chromosome:_2	AUGUSTUS	gene	113030153	113030647	.	+	.	ID=g13781;
OX451216.1_Phasia_obesa_genome_assembly,_chromosome:_2	AUGUSTUS	mRNA	113030153	113030647	1	+	.	ID=g13781.t1;Parent=g13781;
OX451216.1_Phasia_obesa_genome_assembly,_chromosome:_2	AUGUSTUS	start_codon	113030153	113030155	.	+	0	ID=g13781.t1.start1;Parent=g13781.t1;
OX451216.1_Phasia_obesa_genome_assembly,_chromosome:_2	AUGUSTUS	CDS	113030153	113030230	1	+	0	ID=g13781.t1.CDS1;Parent=g13781.t1;
OX451216.1_Phasia_obesa_genome_assembly,_chromosome:_2	AUGUSTUS	exon	113030153	113030230	.	+	.	ID=g13781.t1.exon1;Parent=g13781.t1;
OX451216.1_Phasia_obesa_genome_assembly,_chromosome:_2	AUGUSTUS	intron	113030231	113030293	1	+	.	ID=g13781.t1.intron1;Parent=g13781.t1;
OX451216.1_Phasia_obesa_genome_assembly,_chromosome:_2	AUGUSTUS	CDS	113030294	113030647	1	+	0	ID=g13781.t1.CDS2;Parent=g13781.t1;
OX451216.1_Phasia_obesa_genome_assembly,_chromosome:_2	AUGUSTUS	exon	113030294	113030647	.	+	.	ID=g13781.t1.exon2;Parent=g13781.t1;
OX451216.1_Phasia_obesa_genome_assembly,_chromosome:_2	AUGUSTUS	stop_codon	113030645	113030647	.	+	0	ID=g13781.t1.stop1;Parent=g13781.t1;
OX451216.1_Phasia_obesa_genome_assembly,_chromosome:_2	AUGUSTUS	gene	113038165	113051981	.	-	.	ID=g13782;
OX451216.1_Phasia_obesa_genome_assembly,_chromosome:_2	AUGUSTUS	mRNA	113038165	113051981	0.79	-	.	ID=g13782.t1;Parent=g13782;
OX451216.1_Phasia_obesa_genome_assembly,_chromosome:_2	AUGUSTUS	stop_codon	113038165	113038167	.	-	0	ID=g13782.t1.stop1;Parent=g13782.t1;
OX451216.1_Phasia_obesa_genome_assembly,_chromosome:_2	AUGUSTUS	CDS	113038165	113038354	0.96	-	1	ID=g13782.t1.CDS1;Parent=g13782.t1;
OX451216.1_Phasia_obesa_genome_assembly,_chromosome:_2	AUGUSTUS	exon	113038165	113038354	.	-	.	ID=g13782.t1.exon1;Parent=g13782.t1;
OX451216.1_Phasia_obesa_genome_assembly,_chromosome:_2	AUGUSTUS	intron	113038355	113051589	0.96	-	.	ID=g13782.t1.intron1;Parent=g13782.t1;
OX451216.1_Phasia_obesa_genome_assembly,_chromosome:_2	AUGUSTUS	CDS	113051590	113051981	0.79	-	0	ID=g13782.t1.CDS2;Parent=g13782.t1;
OX451216.1_Phasia_obesa_genome_assembly,_chromosome:_2	AUGUSTUS	exon	113051590	113051981	.	-	.	ID=g13782.t1.exon2;Parent=g13782.t1;
OX451216.1_Phasia_obesa_genome_assembly,_chromosome:_2	AUGUSTUS	start_codon	113051979	113051981	.	-	0	ID=g13782.t1.start1;Parent=g13782.t1;
OX451216.1_Phasia_obesa_genome_assembly,_chromosome:_2	AUGUSTUS	mRNA	113051454	113051981	0.77	-	.	ID=g13782.t2;Parent=g13782;
OX451216.1_Phasia_obesa_genome_assembly,_chromosome:_2	AUGUSTUS	stop_codon	113051454	113051456	.	-	0	ID=g13782.t2.stop1;Parent=g13782.t2;
OX451216.1_Phasia_obesa_genome_assembly,_chromosome:_2	AUGUSTUS	CDS	113051454	113051981	0.77	-	0	ID=g13782.t2.CDS1;Parent=g13782.t2;
OX451216.1_Phasia_obesa_genome_assembly,_chromosome:_2	AUGUSTUS	exon	113051454	113051981	.	-	.	ID=g13782.t2.exon1;Parent=g13782.t2;
OX451216.1_Phasia_obesa_genome_assembly,_chromosome:_2	AUGUSTUS	start_codon	113051979	113051981	.	-	0	ID=g13782.t2.start1;Parent=g13782.t2;
OX451216.1_Phasia_obesa_genome_assembly,_chromosome:_2	AUGUSTUS	gene	113057318	113058048	.	-	.	ID=g13783;
OX451216.1_Phasia_obesa_genome_assembly,_chromosome:_2	AUGUSTUS	mRNA	113057318	113058048	0.92	-	.	ID=g13783.t1;Parent=g13783;
OX451216.1_Phasia_obesa_genome_assembly,_chromosome:_2	AUGUSTUS	stop_codon	113057318	113057320	.	-	0	ID=g13783.t1.stop1;Parent=g13783.t1;
OX451216.1_Phasia_obesa_genome_assembly,_chromosome:_2	AUGUSTUS	CDS	113057318	113057527	1	-	0	ID=g13783.t1.CDS1;Parent=g13783.t1;
OX451216.1_Phasia_obesa_genome_assembly,_chromosome:_2	AUGUSTUS	exon	113057318	113057527	.	-	.	ID=g13783.t1.exon1;Parent=g13783.t1;
OX451216.1_Phasia_obesa_genome_assembly,_chromosome:_2	AUGUSTUS	intron	113057528	113057691	1	-	.	ID=g13783.t1.intron1;Parent=g13783.t1;
OX451216.1_Phasia_obesa_genome_assembly,_chromosome:_2	AUGUSTUS	CDS	113057692	113058048	0.92	-	0	ID=g13783.t1.CDS2;Parent=g13783.t1;
OX451216.1_Phasia_obesa_genome_assembly,_chromosome:_2	AUGUSTUS	exon	113057692	113058048	.	-	.	ID=g13783.t1.exon2;Parent=g13783.t1;
OX451216.1_Phasia_obesa_genome_assembly,_chromosome:_2	AUGUSTUS	start_codon	113058046	113058048	.	-	0	ID=g13783.t1.start1;Parent=g13783.t1;
OX451216.1_Phasia_obesa_genome_assembly,_chromosome:_2	AUGUSTUS	gene	113059590	113060643	.	-	.	ID=g13784;
OX451216.1_Phasia_obesa_genome_assembly,_chromosome:_2	AUGUSTUS	mRNA	113059590	113060643	0.35	-	.	ID=g13784.t1;Parent=g13784;
OX451216.1_Phasia_obesa_genome_assembly,_chromosome:_2	AUGUSTUS	stop_codon	113059590	113059592	.	-	0	ID=g13784.t1.stop1;Parent=g13784.t1;
OX451216.1_Phasia_obesa_genome_assembly,_chromosome:_2	AUGUSTUS	CDS	113059590	113059911	0.64	-	1	ID=g13784.t1.CDS1;Parent=g13784.t1;
OX451216.1_Phasia_obesa_genome_assembly,_chromosome:_2	AUGUSTUS	exon	113059590	113059911	.	-	.	ID=g13784.t1.exon1;Parent=g13784.t1;
OX451216.1_Phasia_obesa_genome_assembly,_chromosome:_2	AUGUSTUS	intron	113059912	113060542	0.35	-	.	ID=g13784.t1.intron1;Parent=g13784.t1;
OX451216.1_Phasia_obesa_genome_assembly,_chromosome:_2	AUGUSTUS	CDS	113060543	113060643	0.59	-	0	ID=g13784.t1.CDS2;Parent=g13784.t1;
OX451216.1_Phasia_obesa_genome_assembly,_chromosome:_2	AUGUSTUS	exon	113060543	113060643	.	-	.	ID=g13784.t1.exon2;Parent=g13784.t1;
OX451216.1_Phasia_obesa_genome_assembly,_chromosome:_2	AUGUSTUS	start_codon	113060641	113060643	.	-	0	ID=g13784.t1.start1;Parent=g13784.t1;
OX451216.1_Phasia_obesa_genome_assembly,_chromosome:_2	AUGUSTUS	gene	113089736	113090588	.	-	.	ID=g13785;
OX451216.1_Phasia_obesa_genome_assembly,_chromosome:_2	AUGUSTUS	mRNA	113089736	113090588	0.84	-	.	ID=g13785.t1;Parent=g13785;
OX451216.1_Phasia_obesa_genome_assembly,_chromosome:_2	AUGUSTUS	stop_codon	113089736	113089738	.	-	0	ID=g13785.t1.stop1;Parent=g13785.t1;
OX451216.1_Phasia_obesa_genome_assembly,_chromosome:_2	AUGUSTUS	CDS	113089736	113089762	1	-	0	ID=g13785.t1.CDS1;Parent=g13785.t1;
OX451216.1_Phasia_obesa_genome_assembly,_chromosome:_2	AUGUSTUS	exon	113089736	113089762	.	-	.	ID=g13785.t1.exon1;Parent=g13785.t1;
OX451216.1_Phasia_obesa_genome_assembly,_chromosome:_2	AUGUSTUS	intron	113089763	113089880	0.98	-	.	ID=g13785.t1.intron1;Parent=g13785.t1;
OX451216.1_Phasia_obesa_genome_assembly,_chromosome:_2	AUGUSTUS	CDS	113089881	113089943	0.98	-	0	ID=g13785.t1.CDS2;Parent=g13785.t1;
OX451216.1_Phasia_obesa_genome_assembly,_chromosome:_2	AUGUSTUS	exon	113089881	113089943	.	-	.	ID=g13785.t1.exon2;Parent=g13785.t1;
OX451216.1_Phasia_obesa_genome_assembly,_chromosome:_2	AUGUSTUS	intron	113089944	113090017	1	-	.	ID=g13785.t1.intron2;Parent=g13785.t1;
OX451216.1_Phasia_obesa_genome_assembly,_chromosome:_2	AUGUSTUS	CDS	113090018	113090161	0.99	-	0	ID=g13785.t1.CDS3;Parent=g13785.t1;
OX451216.1_Phasia_obesa_genome_assembly,_chromosome:_2	AUGUSTUS	exon	113090018	113090161	.	-	.	ID=g13785.t1.exon3;Parent=g13785.t1;
OX451216.1_Phasia_obesa_genome_assembly,_chromosome:_2	AUGUSTUS	intron	113090162	113090552	0.86	-	.	ID=g13785.t1.intron3;Parent=g13785.t1;
OX451216.1_Phasia_obesa_genome_assembly,_chromosome:_2	AUGUSTUS	CDS	113090553	113090588	0.96	-	0	ID=g13785.t1.CDS4;Parent=g13785.t1;
OX451216.1_Phasia_obesa_genome_assembly,_chromosome:_2	AUGUSTUS	exon	113090553	113090588	.	-	.	ID=g13785.t1.exon4;Parent=g13785.t1;
OX451216.1_Phasia_obesa_genome_assembly,_chromosome:_2	AUGUSTUS	start_codon	113090586	113090588	.	-	0	ID=g13785.t1.start1;Parent=g13785.t1;
OX451216.1_Phasia_obesa_genome_assembly,_chromosome:_2	AUGUSTUS	gene	113107531	113107824	.	+	.	ID=g13786;
OX451216.1_Phasia_obesa_genome_assembly,_chromosome:_2	AUGUSTUS	mRNA	113107531	113107824	1	+	.	ID=g13786.t1;Parent=g13786;
OX451216.1_Phasia_obesa_genome_assembly,_chromosome:_2	AUGUSTUS	start_codon	113107531	113107533	.	+	0	ID=g13786.t1.start1;Parent=g13786.t1;
OX451216.1_Phasia_obesa_genome_assembly,_chromosome:_2	AUGUSTUS	CDS	113107531	113107824	1	+	0	ID=g13786.t1.CDS1;Parent=g13786.t1;
OX451216.1_Phasia_obesa_genome_assembly,_chromosome:_2	AUGUSTUS	exon	113107531	113107824	.	+	.	ID=g13786.t1.exon1;Parent=g13786.t1;
OX451216.1_Phasia_obesa_genome_assembly,_chromosome:_2	AUGUSTUS	stop_codon	113107822	113107824	.	+	0	ID=g13786.t1.stop1;Parent=g13786.t1;
OX451216.1_Phasia_obesa_genome_assembly,_chromosome:_2	AUGUSTUS	gene	113108238	113116588	.	+	.	ID=g13787;
OX451216.1_Phasia_obesa_genome_assembly,_chromosome:_2	AUGUSTUS	mRNA	113108238	113116588	0.42	+	.	ID=g13787.t1;Parent=g13787;
OX451216.1_Phasia_obesa_genome_assembly,_chromosome:_2	AUGUSTUS	start_codon	113108238	113108240	.	+	0	ID=g13787.t1.start1;Parent=g13787.t1;
OX451216.1_Phasia_obesa_genome_assembly,_chromosome:_2	AUGUSTUS	CDS	113108238	113108714	0.67	+	0	ID=g13787.t1.CDS1;Parent=g13787.t1;
OX451216.1_Phasia_obesa_genome_assembly,_chromosome:_2	AUGUSTUS	exon	113108238	113108714	.	+	.	ID=g13787.t1.exon1;Parent=g13787.t1;
OX451216.1_Phasia_obesa_genome_assembly,_chromosome:_2	AUGUSTUS	intron	113108715	113116001	0.55	+	.	ID=g13787.t1.intron1;Parent=g13787.t1;
OX451216.1_Phasia_obesa_genome_assembly,_chromosome:_2	AUGUSTUS	CDS	113116002	113116317	0.62	+	0	ID=g13787.t1.CDS2;Parent=g13787.t1;
OX451216.1_Phasia_obesa_genome_assembly,_chromosome:_2	AUGUSTUS	exon	113116002	113116317	.	+	.	ID=g13787.t1.exon2;Parent=g13787.t1;
OX451216.1_Phasia_obesa_genome_assembly,_chromosome:_2	AUGUSTUS	intron	113116318	113116508	1	+	.	ID=g13787.t1.intron2;Parent=g13787.t1;
OX451216.1_Phasia_obesa_genome_assembly,_chromosome:_2	AUGUSTUS	CDS	113116509	113116588	1	+	2	ID=g13787.t1.CDS3;Parent=g13787.t1;
OX451216.1_Phasia_obesa_genome_assembly,_chromosome:_2	AUGUSTUS	exon	113116509	113116588	.	+	.	ID=g13787.t1.exon3;Parent=g13787.t1;
OX451216.1_Phasia_obesa_genome_assembly,_chromosome:_2	AUGUSTUS	stop_codon	113116586	113116588	.	+	0	ID=g13787.t1.stop1;Parent=g13787.t1;
OX451216.1_Phasia_obesa_genome_assembly,_chromosome:_2	AUGUSTUS	gene	113114831	113115085	.	+	.	ID=g13788;
OX451216.1_Phasia_obesa_genome_assembly,_chromosome:_2	AUGUSTUS	mRNA	113114831	113115085	0.8	+	.	ID=g13788.t1;Parent=g13788;
OX451216.1_Phasia_obesa_genome_assembly,_chromosome:_2	AUGUSTUS	start_codon	113114831	113114833	.	+	0	ID=g13788.t1.start1;Parent=g13788.t1;
OX451216.1_Phasia_obesa_genome_assembly,_chromosome:_2	AUGUSTUS	CDS	113114831	113115085	0.8	+	0	ID=g13788.t1.CDS1;Parent=g13788.t1;
OX451216.1_Phasia_obesa_genome_assembly,_chromosome:_2	AUGUSTUS	exon	113114831	113115085	.	+	.	ID=g13788.t1.exon1;Parent=g13788.t1;
OX451216.1_Phasia_obesa_genome_assembly,_chromosome:_2	AUGUSTUS	stop_codon	113115083	113115085	.	+	0	ID=g13788.t1.stop1;Parent=g13788.t1;
OX451216.1_Phasia_obesa_genome_assembly,_chromosome:_2	AUGUSTUS	gene	113133920	113134147	.	+	.	ID=g13789;
OX451216.1_Phasia_obesa_genome_assembly,_chromosome:_2	AUGUSTUS	mRNA	113133920	113134147	1	+	.	ID=g13789.t1;Parent=g13789;
OX451216.1_Phasia_obesa_genome_assembly,_chromosome:_2	AUGUSTUS	start_codon	113133920	113133922	.	+	0	ID=g13789.t1.start1;Parent=g13789.t1;
OX451216.1_Phasia_obesa_genome_assembly,_chromosome:_2	AUGUSTUS	CDS	113133920	113134147	1	+	0	ID=g13789.t1.CDS1;Parent=g13789.t1;
OX451216.1_Phasia_obesa_genome_assembly,_chromosome:_2	AUGUSTUS	exon	113133920	113134147	.	+	.	ID=g13789.t1.exon1;Parent=g13789.t1;
OX451216.1_Phasia_obesa_genome_assembly,_chromosome:_2	AUGUSTUS	stop_codon	113134145	113134147	.	+	0	ID=g13789.t1.stop1;Parent=g13789.t1;
OX451216.1_Phasia_obesa_genome_assembly,_chromosome:_2	AUGUSTUS	gene	113143971	113144246	.	+	.	ID=g13790;
OX451216.1_Phasia_obesa_genome_assembly,_chromosome:_2	AUGUSTUS	mRNA	113143971	113144246	0.51	+	.	ID=g13790.t1;Parent=g13790;
OX451216.1_Phasia_obesa_genome_assembly,_chromosome:_2	AUGUSTUS	start_codon	113143971	113143973	.	+	0	ID=g13790.t1.start1;Parent=g13790.t1;
OX451216.1_Phasia_obesa_genome_assembly,_chromosome:_2	AUGUSTUS	CDS	113143971	113144246	0.51	+	0	ID=g13790.t1.CDS1;Parent=g13790.t1;
OX451216.1_Phasia_obesa_genome_assembly,_chromosome:_2	AUGUSTUS	exon	113143971	113144246	.	+	.	ID=g13790.t1.exon1;Parent=g13790.t1;
OX451216.1_Phasia_obesa_genome_assembly,_chromosome:_2	AUGUSTUS	stop_codon	113144244	113144246	.	+	0	ID=g13790.t1.stop1;Parent=g13790.t1;
OX451216.1_Phasia_obesa_genome_assembly,_chromosome:_2	AUGUSTUS	gene	113149549	113150240	.	+	.	ID=g13791;
OX451216.1_Phasia_obesa_genome_assembly,_chromosome:_2	AUGUSTUS	mRNA	113149549	113150240	0.29	+	.	ID=g13791.t1;Parent=g13791;
OX451216.1_Phasia_obesa_genome_assembly,_chromosome:_2	AUGUSTUS	start_codon	113149549	113149551	.	+	0	ID=g13791.t1.start1;Parent=g13791.t1;
OX451216.1_Phasia_obesa_genome_assembly,_chromosome:_2	AUGUSTUS	CDS	113149549	113149756	0.86	+	0	ID=g13791.t1.CDS1;Parent=g13791.t1;
OX451216.1_Phasia_obesa_genome_assembly,_chromosome:_2	AUGUSTUS	exon	113149549	113149756	.	+	.	ID=g13791.t1.exon1;Parent=g13791.t1;
OX451216.1_Phasia_obesa_genome_assembly,_chromosome:_2	AUGUSTUS	intron	113149757	113149849	0.88	+	.	ID=g13791.t1.intron1;Parent=g13791.t1;
OX451216.1_Phasia_obesa_genome_assembly,_chromosome:_2	AUGUSTUS	CDS	113149850	113149948	0.4	+	2	ID=g13791.t1.CDS2;Parent=g13791.t1;
OX451216.1_Phasia_obesa_genome_assembly,_chromosome:_2	AUGUSTUS	exon	113149850	113149948	.	+	.	ID=g13791.t1.exon2;Parent=g13791.t1;
OX451216.1_Phasia_obesa_genome_assembly,_chromosome:_2	AUGUSTUS	intron	113149949	113150007	0.32	+	.	ID=g13791.t1.intron2;Parent=g13791.t1;
OX451216.1_Phasia_obesa_genome_assembly,_chromosome:_2	AUGUSTUS	CDS	113150008	113150240	0.48	+	2	ID=g13791.t1.CDS3;Parent=g13791.t1;
OX451216.1_Phasia_obesa_genome_assembly,_chromosome:_2	AUGUSTUS	exon	113150008	113150240	.	+	.	ID=g13791.t1.exon3;Parent=g13791.t1;
OX451216.1_Phasia_obesa_genome_assembly,_chromosome:_2	AUGUSTUS	stop_codon	113150238	113150240	.	+	0	ID=g13791.t1.stop1;Parent=g13791.t1;
OX451216.1_Phasia_obesa_genome_assembly,_chromosome:_2	AUGUSTUS	gene	113150644	113150928	.	+	.	ID=g13792;
OX451216.1_Phasia_obesa_genome_assembly,_chromosome:_2	AUGUSTUS	mRNA	113150644	113150928	1	+	.	ID=g13792.t1;Parent=g13792;
OX451216.1_Phasia_obesa_genome_assembly,_chromosome:_2	AUGUSTUS	start_codon	113150644	113150646	.	+	0	ID=g13792.t1.start1;Parent=g13792.t1;
OX451216.1_Phasia_obesa_genome_assembly,_chromosome:_2	AUGUSTUS	CDS	113150644	113150928	1	+	0	ID=g13792.t1.CDS1;Parent=g13792.t1;
OX451216.1_Phasia_obesa_genome_assembly,_chromosome:_2	AUGUSTUS	exon	113150644	113150928	.	+	.	ID=g13792.t1.exon1;Parent=g13792.t1;
OX451216.1_Phasia_obesa_genome_assembly,_chromosome:_2	AUGUSTUS	stop_codon	113150926	113150928	.	+	0	ID=g13792.t1.stop1;Parent=g13792.t1;
OX451216.1_Phasia_obesa_genome_assembly,_chromosome:_2	AUGUSTUS	gene	113151942	113153731	.	+	.	ID=g13793;
OX451216.1_Phasia_obesa_genome_assembly,_chromosome:_2	AUGUSTUS	mRNA	113151942	113153731	0.66	+	.	ID=g13793.t1;Parent=g13793;
OX451216.1_Phasia_obesa_genome_assembly,_chromosome:_2	AUGUSTUS	start_codon	113151942	113151944	.	+	0	ID=g13793.t1.start1;Parent=g13793.t1;
OX451216.1_Phasia_obesa_genome_assembly,_chromosome:_2	AUGUSTUS	CDS	113151942	113152244	0.96	+	0	ID=g13793.t1.CDS1;Parent=g13793.t1;
OX451216.1_Phasia_obesa_genome_assembly,_chromosome:_2	AUGUSTUS	exon	113151942	113152244	.	+	.	ID=g13793.t1.exon1;Parent=g13793.t1;
OX451216.1_Phasia_obesa_genome_assembly,_chromosome:_2	AUGUSTUS	intron	113152245	113152300	0.94	+	.	ID=g13793.t1.intron1;Parent=g13793.t1;
OX451216.1_Phasia_obesa_genome_assembly,_chromosome:_2	AUGUSTUS	CDS	113152301	113152395	0.81	+	0	ID=g13793.t1.CDS2;Parent=g13793.t1;
OX451216.1_Phasia_obesa_genome_assembly,_chromosome:_2	AUGUSTUS	exon	113152301	113152395	.	+	.	ID=g13793.t1.exon2;Parent=g13793.t1;
OX451216.1_Phasia_obesa_genome_assembly,_chromosome:_2	AUGUSTUS	intron	113152396	113153472	0.67	+	.	ID=g13793.t1.intron2;Parent=g13793.t1;
OX451216.1_Phasia_obesa_genome_assembly,_chromosome:_2	AUGUSTUS	CDS	113153473	113153731	0.67	+	1	ID=g13793.t1.CDS3;Parent=g13793.t1;
OX451216.1_Phasia_obesa_genome_assembly,_chromosome:_2	AUGUSTUS	exon	113153473	113153731	.	+	.	ID=g13793.t1.exon3;Parent=g13793.t1;
OX451216.1_Phasia_obesa_genome_assembly,_chromosome:_2	AUGUSTUS	stop_codon	113153729	113153731	.	+	0	ID=g13793.t1.stop1;Parent=g13793.t1;
OX451216.1_Phasia_obesa_genome_assembly,_chromosome:_2	AUGUSTUS	mRNA	113151942	113153731	0.73	+	.	ID=g13793.t2;Parent=g13793;
OX451216.1_Phasia_obesa_genome_assembly,_chromosome:_2	AUGUSTUS	start_codon	113151942	113151944	.	+	0	ID=g13793.t2.start1;Parent=g13793.t2;
OX451216.1_Phasia_obesa_genome_assembly,_chromosome:_2	AUGUSTUS	CDS	113151942	113152244	0.81	+	0	ID=g13793.t2.CDS1;Parent=g13793.t2;
OX451216.1_Phasia_obesa_genome_assembly,_chromosome:_2	AUGUSTUS	exon	113151942	113152244	.	+	.	ID=g13793.t2.exon1;Parent=g13793.t2;
OX451216.1_Phasia_obesa_genome_assembly,_chromosome:_2	AUGUSTUS	intron	113152245	113153407	0.73	+	.	ID=g13793.t2.intron1;Parent=g13793.t2;
OX451216.1_Phasia_obesa_genome_assembly,_chromosome:_2	AUGUSTUS	CDS	113153408	113153731	0.79	+	0	ID=g13793.t2.CDS2;Parent=g13793.t2;
OX451216.1_Phasia_obesa_genome_assembly,_chromosome:_2	AUGUSTUS	exon	113153408	113153731	.	+	.	ID=g13793.t2.exon2;Parent=g13793.t2;
OX451216.1_Phasia_obesa_genome_assembly,_chromosome:_2	AUGUSTUS	stop_codon	113153729	113153731	.	+	0	ID=g13793.t2.stop1;Parent=g13793.t2;
OX451216.1_Phasia_obesa_genome_assembly,_chromosome:_2	AUGUSTUS	gene	113168216	113168629	.	+	.	ID=g13794;
OX451216.1_Phasia_obesa_genome_assembly,_chromosome:_2	AUGUSTUS	mRNA	113168216	113168629	0.47	+	.	ID=g13794.t1;Parent=g13794;
OX451216.1_Phasia_obesa_genome_assembly,_chromosome:_2	AUGUSTUS	start_codon	113168216	113168218	.	+	0	ID=g13794.t1.start1;Parent=g13794.t1;
OX451216.1_Phasia_obesa_genome_assembly,_chromosome:_2	AUGUSTUS	CDS	113168216	113168378	0.64	+	0	ID=g13794.t1.CDS1;Parent=g13794.t1;
OX451216.1_Phasia_obesa_genome_assembly,_chromosome:_2	AUGUSTUS	exon	113168216	113168378	.	+	.	ID=g13794.t1.exon1;Parent=g13794.t1;
OX451216.1_Phasia_obesa_genome_assembly,_chromosome:_2	AUGUSTUS	intron	113168379	113168438	0.47	+	.	ID=g13794.t1.intron1;Parent=g13794.t1;
OX451216.1_Phasia_obesa_genome_assembly,_chromosome:_2	AUGUSTUS	CDS	113168439	113168629	0.47	+	2	ID=g13794.t1.CDS2;Parent=g13794.t1;
OX451216.1_Phasia_obesa_genome_assembly,_chromosome:_2	AUGUSTUS	exon	113168439	113168629	.	+	.	ID=g13794.t1.exon2;Parent=g13794.t1;
OX451216.1_Phasia_obesa_genome_assembly,_chromosome:_2	AUGUSTUS	stop_codon	113168627	113168629	.	+	0	ID=g13794.t1.stop1;Parent=g13794.t1;
OX451216.1_Phasia_obesa_genome_assembly,_chromosome:_2	AUGUSTUS	gene	113169495	113170118	.	+	.	ID=g13795;
OX451216.1_Phasia_obesa_genome_assembly,_chromosome:_2	AUGUSTUS	mRNA	113169495	113170118	1	+	.	ID=g13795.t1;Parent=g13795;
OX451216.1_Phasia_obesa_genome_assembly,_chromosome:_2	AUGUSTUS	start_codon	113169495	113169497	.	+	0	ID=g13795.t1.start1;Parent=g13795.t1;
OX451216.1_Phasia_obesa_genome_assembly,_chromosome:_2	AUGUSTUS	CDS	113169495	113170118	1	+	0	ID=g13795.t1.CDS1;Parent=g13795.t1;
OX451216.1_Phasia_obesa_genome_assembly,_chromosome:_2	AUGUSTUS	exon	113169495	113170118	.	+	.	ID=g13795.t1.exon1;Parent=g13795.t1;
OX451216.1_Phasia_obesa_genome_assembly,_chromosome:_2	AUGUSTUS	stop_codon	113170116	113170118	.	+	0	ID=g13795.t1.stop1;Parent=g13795.t1;
OX451216.1_Phasia_obesa_genome_assembly,_chromosome:_2	AUGUSTUS	gene	113170337	113170864	.	+	.	ID=g13796;
OX451216.1_Phasia_obesa_genome_assembly,_chromosome:_2	AUGUSTUS	mRNA	113170337	113170864	1	+	.	ID=g13796.t1;Parent=g13796;
OX451216.1_Phasia_obesa_genome_assembly,_chromosome:_2	AUGUSTUS	start_codon	113170337	113170339	.	+	0	ID=g13796.t1.start1;Parent=g13796.t1;
OX451216.1_Phasia_obesa_genome_assembly,_chromosome:_2	AUGUSTUS	CDS	113170337	113170864	1	+	0	ID=g13796.t1.CDS1;Parent=g13796.t1;
OX451216.1_Phasia_obesa_genome_assembly,_chromosome:_2	AUGUSTUS	exon	113170337	113170864	.	+	.	ID=g13796.t1.exon1;Parent=g13796.t1;
OX451216.1_Phasia_obesa_genome_assembly,_chromosome:_2	AUGUSTUS	stop_codon	113170862	113170864	.	+	0	ID=g13796.t1.stop1;Parent=g13796.t1;
OX451216.1_Phasia_obesa_genome_assembly,_chromosome:_2	AUGUSTUS	gene	113171030	113171302	.	+	.	ID=g13797;
OX451216.1_Phasia_obesa_genome_assembly,_chromosome:_2	AUGUSTUS	mRNA	113171030	113171302	1	+	.	ID=g13797.t1;Parent=g13797;
OX451216.1_Phasia_obesa_genome_assembly,_chromosome:_2	AUGUSTUS	start_codon	113171030	113171032	.	+	0	ID=g13797.t1.start1;Parent=g13797.t1;
OX451216.1_Phasia_obesa_genome_assembly,_chromosome:_2	AUGUSTUS	CDS	113171030	113171302	1	+	0	ID=g13797.t1.CDS1;Parent=g13797.t1;
OX451216.1_Phasia_obesa_genome_assembly,_chromosome:_2	AUGUSTUS	exon	113171030	113171302	.	+	.	ID=g13797.t1.exon1;Parent=g13797.t1;
OX451216.1_Phasia_obesa_genome_assembly,_chromosome:_2	AUGUSTUS	stop_codon	113171300	113171302	.	+	0	ID=g13797.t1.stop1;Parent=g13797.t1;
OX451216.1_Phasia_obesa_genome_assembly,_chromosome:_2	AUGUSTUS	gene	113183549	113184769	.	+	.	ID=g13798;
OX451216.1_Phasia_obesa_genome_assembly,_chromosome:_2	AUGUSTUS	mRNA	113183549	113184448	0.53	+	.	ID=g13798.t1;Parent=g13798;
OX451216.1_Phasia_obesa_genome_assembly,_chromosome:_2	AUGUSTUS	start_codon	113183549	113183551	.	+	0	ID=g13798.t1.start1;Parent=g13798.t1;
OX451216.1_Phasia_obesa_genome_assembly,_chromosome:_2	AUGUSTUS	CDS	113183549	113184448	0.53	+	0	ID=g13798.t1.CDS1;Parent=g13798.t1;
OX451216.1_Phasia_obesa_genome_assembly,_chromosome:_2	AUGUSTUS	exon	113183549	113184448	.	+	.	ID=g13798.t1.exon1;Parent=g13798.t1;
OX451216.1_Phasia_obesa_genome_assembly,_chromosome:_2	AUGUSTUS	stop_codon	113184446	113184448	.	+	0	ID=g13798.t1.stop1;Parent=g13798.t1;
OX451216.1_Phasia_obesa_genome_assembly,_chromosome:_2	AUGUSTUS	mRNA	113183549	113184769	0.41	+	.	ID=g13798.t2;Parent=g13798;
OX451216.1_Phasia_obesa_genome_assembly,_chromosome:_2	AUGUSTUS	start_codon	113183549	113183551	.	+	0	ID=g13798.t2.start1;Parent=g13798.t2;
OX451216.1_Phasia_obesa_genome_assembly,_chromosome:_2	AUGUSTUS	CDS	113183549	113184219	0.42	+	0	ID=g13798.t2.CDS1;Parent=g13798.t2;
OX451216.1_Phasia_obesa_genome_assembly,_chromosome:_2	AUGUSTUS	exon	113183549	113184219	.	+	.	ID=g13798.t2.exon1;Parent=g13798.t2;
OX451216.1_Phasia_obesa_genome_assembly,_chromosome:_2	AUGUSTUS	intron	113184220	113184570	0.41	+	.	ID=g13798.t2.intron1;Parent=g13798.t2;
OX451216.1_Phasia_obesa_genome_assembly,_chromosome:_2	AUGUSTUS	CDS	113184571	113184769	0.41	+	1	ID=g13798.t2.CDS2;Parent=g13798.t2;
OX451216.1_Phasia_obesa_genome_assembly,_chromosome:_2	AUGUSTUS	exon	113184571	113184769	.	+	.	ID=g13798.t2.exon2;Parent=g13798.t2;
OX451216.1_Phasia_obesa_genome_assembly,_chromosome:_2	AUGUSTUS	stop_codon	113184767	113184769	.	+	0	ID=g13798.t2.stop1;Parent=g13798.t2;
OX451216.1_Phasia_obesa_genome_assembly,_chromosome:_2	AUGUSTUS	gene	113185181	113185522	.	+	.	ID=g13799;
OX451216.1_Phasia_obesa_genome_assembly,_chromosome:_2	AUGUSTUS	mRNA	113185181	113185522	1	+	.	ID=g13799.t1;Parent=g13799;
OX451216.1_Phasia_obesa_genome_assembly,_chromosome:_2	AUGUSTUS	start_codon	113185181	113185183	.	+	0	ID=g13799.t1.start1;Parent=g13799.t1;
OX451216.1_Phasia_obesa_genome_assembly,_chromosome:_2	AUGUSTUS	CDS	113185181	113185522	1	+	0	ID=g13799.t1.CDS1;Parent=g13799.t1;
OX451216.1_Phasia_obesa_genome_assembly,_chromosome:_2	AUGUSTUS	exon	113185181	113185522	.	+	.	ID=g13799.t1.exon1;Parent=g13799.t1;
OX451216.1_Phasia_obesa_genome_assembly,_chromosome:_2	AUGUSTUS	stop_codon	113185520	113185522	.	+	0	ID=g13799.t1.stop1;Parent=g13799.t1;
OX451216.1_Phasia_obesa_genome_assembly,_chromosome:_2	AUGUSTUS	gene	113193998	113202655	.	+	.	ID=g13800;
OX451216.1_Phasia_obesa_genome_assembly,_chromosome:_2	AUGUSTUS	mRNA	113193998	113202655	0.3	+	.	ID=g13800.t1;Parent=g13800;
OX451216.1_Phasia_obesa_genome_assembly,_chromosome:_2	AUGUSTUS	start_codon	113193998	113194000	.	+	0	ID=g13800.t1.start1;Parent=g13800.t1;
OX451216.1_Phasia_obesa_genome_assembly,_chromosome:_2	AUGUSTUS	CDS	113193998	113194128	0.31	+	0	ID=g13800.t1.CDS1;Parent=g13800.t1;
OX451216.1_Phasia_obesa_genome_assembly,_chromosome:_2	AUGUSTUS	exon	113193998	113194128	.	+	.	ID=g13800.t1.exon1;Parent=g13800.t1;
OX451216.1_Phasia_obesa_genome_assembly,_chromosome:_2	AUGUSTUS	intron	113194129	113202153	0.31	+	.	ID=g13800.t1.intron1;Parent=g13800.t1;
OX451216.1_Phasia_obesa_genome_assembly,_chromosome:_2	AUGUSTUS	CDS	113202154	113202655	0.43	+	1	ID=g13800.t1.CDS2;Parent=g13800.t1;
OX451216.1_Phasia_obesa_genome_assembly,_chromosome:_2	AUGUSTUS	exon	113202154	113202655	.	+	.	ID=g13800.t1.exon2;Parent=g13800.t1;
OX451216.1_Phasia_obesa_genome_assembly,_chromosome:_2	AUGUSTUS	stop_codon	113202653	113202655	.	+	0	ID=g13800.t1.stop1;Parent=g13800.t1;
OX451216.1_Phasia_obesa_genome_assembly,_chromosome:_2	AUGUSTUS	gene	113202769	113205421	.	+	.	ID=g13801;
OX451216.1_Phasia_obesa_genome_assembly,_chromosome:_2	AUGUSTUS	mRNA	113203477	113204763	0.66	+	.	ID=g13801.t1;Parent=g13801;
OX451216.1_Phasia_obesa_genome_assembly,_chromosome:_2	AUGUSTUS	start_codon	113203477	113203479	.	+	0	ID=g13801.t1.start1;Parent=g13801.t1;
OX451216.1_Phasia_obesa_genome_assembly,_chromosome:_2	AUGUSTUS	CDS	113203477	113204763	0.66	+	0	ID=g13801.t1.CDS1;Parent=g13801.t1;
OX451216.1_Phasia_obesa_genome_assembly,_chromosome:_2	AUGUSTUS	exon	113203477	113204763	.	+	.	ID=g13801.t1.exon1;Parent=g13801.t1;
OX451216.1_Phasia_obesa_genome_assembly,_chromosome:_2	AUGUSTUS	stop_codon	113204761	113204763	.	+	0	ID=g13801.t1.stop1;Parent=g13801.t1;
OX451216.1_Phasia_obesa_genome_assembly,_chromosome:_2	AUGUSTUS	mRNA	113202769	113205421	0.3	+	.	ID=g13801.t2;Parent=g13801;
OX451216.1_Phasia_obesa_genome_assembly,_chromosome:_2	AUGUSTUS	start_codon	113202769	113202771	.	+	0	ID=g13801.t2.start1;Parent=g13801.t2;
OX451216.1_Phasia_obesa_genome_assembly,_chromosome:_2	AUGUSTUS	CDS	113202769	113204109	0.35	+	0	ID=g13801.t2.CDS1;Parent=g13801.t2;
OX451216.1_Phasia_obesa_genome_assembly,_chromosome:_2	AUGUSTUS	exon	113202769	113204109	.	+	.	ID=g13801.t2.exon1;Parent=g13801.t2;
OX451216.1_Phasia_obesa_genome_assembly,_chromosome:_2	AUGUSTUS	intron	113204110	113205238	0.35	+	.	ID=g13801.t2.intron1;Parent=g13801.t2;
OX451216.1_Phasia_obesa_genome_assembly,_chromosome:_2	AUGUSTUS	CDS	113205239	113205421	0.36	+	0	ID=g13801.t2.CDS2;Parent=g13801.t2;
OX451216.1_Phasia_obesa_genome_assembly,_chromosome:_2	AUGUSTUS	exon	113205239	113205421	.	+	.	ID=g13801.t2.exon2;Parent=g13801.t2;
OX451216.1_Phasia_obesa_genome_assembly,_chromosome:_2	AUGUSTUS	stop_codon	113205419	113205421	.	+	0	ID=g13801.t2.stop1;Parent=g13801.t2;
OX451216.1_Phasia_obesa_genome_assembly,_chromosome:_2	AUGUSTUS	mRNA	113203477	113205421	0.45	+	.	ID=g13801.t3;Parent=g13801;
OX451216.1_Phasia_obesa_genome_assembly,_chromosome:_2	AUGUSTUS	start_codon	113203477	113203479	.	+	0	ID=g13801.t3.start1;Parent=g13801.t3;
OX451216.1_Phasia_obesa_genome_assembly,_chromosome:_2	AUGUSTUS	CDS	113203477	113204109	0.48	+	0	ID=g13801.t3.CDS1;Parent=g13801.t3;
OX451216.1_Phasia_obesa_genome_assembly,_chromosome:_2	AUGUSTUS	exon	113203477	113204109	.	+	.	ID=g13801.t3.exon1;Parent=g13801.t3;
OX451216.1_Phasia_obesa_genome_assembly,_chromosome:_2	AUGUSTUS	intron	113204110	113205238	0.45	+	.	ID=g13801.t3.intron1;Parent=g13801.t3;
OX451216.1_Phasia_obesa_genome_assembly,_chromosome:_2	AUGUSTUS	CDS	113205239	113205421	0.47	+	0	ID=g13801.t3.CDS2;Parent=g13801.t3;
OX451216.1_Phasia_obesa_genome_assembly,_chromosome:_2	AUGUSTUS	exon	113205239	113205421	.	+	.	ID=g13801.t3.exon2;Parent=g13801.t3;
OX451216.1_Phasia_obesa_genome_assembly,_chromosome:_2	AUGUSTUS	stop_codon	113205419	113205421	.	+	0	ID=g13801.t3.stop1;Parent=g13801.t3;
OX451216.1_Phasia_obesa_genome_assembly,_chromosome:_2	AUGUSTUS	gene	113206053	113207000	.	+	.	ID=g13802;
OX451216.1_Phasia_obesa_genome_assembly,_chromosome:_2	AUGUSTUS	mRNA	113206053	113206359	0.95	+	.	ID=g13802.t1;Parent=g13802;
OX451216.1_Phasia_obesa_genome_assembly,_chromosome:_2	AUGUSTUS	start_codon	113206053	113206055	.	+	0	ID=g13802.t1.start1;Parent=g13802.t1;
OX451216.1_Phasia_obesa_genome_assembly,_chromosome:_2	AUGUSTUS	CDS	113206053	113206112	0.96	+	0	ID=g13802.t1.CDS1;Parent=g13802.t1;
OX451216.1_Phasia_obesa_genome_assembly,_chromosome:_2	AUGUSTUS	exon	113206053	113206112	.	+	.	ID=g13802.t1.exon1;Parent=g13802.t1;
OX451216.1_Phasia_obesa_genome_assembly,_chromosome:_2	AUGUSTUS	intron	113206113	113206200	0.95	+	.	ID=g13802.t1.intron1;Parent=g13802.t1;
OX451216.1_Phasia_obesa_genome_assembly,_chromosome:_2	AUGUSTUS	CDS	113206201	113206359	0.95	+	0	ID=g13802.t1.CDS2;Parent=g13802.t1;
OX451216.1_Phasia_obesa_genome_assembly,_chromosome:_2	AUGUSTUS	exon	113206201	113206359	.	+	.	ID=g13802.t1.exon2;Parent=g13802.t1;
OX451216.1_Phasia_obesa_genome_assembly,_chromosome:_2	AUGUSTUS	stop_codon	113206357	113206359	.	+	0	ID=g13802.t1.stop1;Parent=g13802.t1;
OX451216.1_Phasia_obesa_genome_assembly,_chromosome:_2	AUGUSTUS	mRNA	113206053	113207000	0.23	+	.	ID=g13802.t2;Parent=g13802;
OX451216.1_Phasia_obesa_genome_assembly,_chromosome:_2	AUGUSTUS	start_codon	113206053	113206055	.	+	0	ID=g13802.t2.start1;Parent=g13802.t2;
OX451216.1_Phasia_obesa_genome_assembly,_chromosome:_2	AUGUSTUS	CDS	113206053	113206112	0.91	+	0	ID=g13802.t2.CDS1;Parent=g13802.t2;
OX451216.1_Phasia_obesa_genome_assembly,_chromosome:_2	AUGUSTUS	exon	113206053	113206112	.	+	.	ID=g13802.t2.exon1;Parent=g13802.t2;
OX451216.1_Phasia_obesa_genome_assembly,_chromosome:_2	AUGUSTUS	intron	113206113	113206670	0.41	+	.	ID=g13802.t2.intron1;Parent=g13802.t2;
OX451216.1_Phasia_obesa_genome_assembly,_chromosome:_2	AUGUSTUS	CDS	113206671	113206821	0.23	+	0	ID=g13802.t2.CDS2;Parent=g13802.t2;
OX451216.1_Phasia_obesa_genome_assembly,_chromosome:_2	AUGUSTUS	exon	113206671	113206821	.	+	.	ID=g13802.t2.exon2;Parent=g13802.t2;
OX451216.1_Phasia_obesa_genome_assembly,_chromosome:_2	AUGUSTUS	intron	113206822	113206884	0.56	+	.	ID=g13802.t2.intron2;Parent=g13802.t2;
OX451216.1_Phasia_obesa_genome_assembly,_chromosome:_2	AUGUSTUS	CDS	113206885	113207000	0.58	+	2	ID=g13802.t2.CDS3;Parent=g13802.t2;
OX451216.1_Phasia_obesa_genome_assembly,_chromosome:_2	AUGUSTUS	exon	113206885	113207000	.	+	.	ID=g13802.t2.exon3;Parent=g13802.t2;
OX451216.1_Phasia_obesa_genome_assembly,_chromosome:_2	AUGUSTUS	stop_codon	113206998	113207000	.	+	0	ID=g13802.t2.stop1;Parent=g13802.t2;
OX451216.1_Phasia_obesa_genome_assembly,_chromosome:_2	AUGUSTUS	mRNA	113206392	113207000	0.31	+	.	ID=g13802.t3;Parent=g13802;
OX451216.1_Phasia_obesa_genome_assembly,_chromosome:_2	AUGUSTUS	start_codon	113206392	113206394	.	+	0	ID=g13802.t3.start1;Parent=g13802.t3;
OX451216.1_Phasia_obesa_genome_assembly,_chromosome:_2	AUGUSTUS	CDS	113206392	113206398	0.99	+	0	ID=g13802.t3.CDS1;Parent=g13802.t3;
OX451216.1_Phasia_obesa_genome_assembly,_chromosome:_2	AUGUSTUS	exon	113206392	113206398	.	+	.	ID=g13802.t3.exon1;Parent=g13802.t3;
OX451216.1_Phasia_obesa_genome_assembly,_chromosome:_2	AUGUSTUS	intron	113206399	113206465	0.66	+	.	ID=g13802.t3.intron1;Parent=g13802.t3;
OX451216.1_Phasia_obesa_genome_assembly,_chromosome:_2	AUGUSTUS	CDS	113206466	113206570	0.63	+	2	ID=g13802.t3.CDS2;Parent=g13802.t3;
OX451216.1_Phasia_obesa_genome_assembly,_chromosome:_2	AUGUSTUS	exon	113206466	113206570	.	+	.	ID=g13802.t3.exon2;Parent=g13802.t3;
OX451216.1_Phasia_obesa_genome_assembly,_chromosome:_2	AUGUSTUS	intron	113206571	113206662	0.63	+	.	ID=g13802.t3.intron2;Parent=g13802.t3;
OX451216.1_Phasia_obesa_genome_assembly,_chromosome:_2	AUGUSTUS	CDS	113206663	113206821	0.55	+	2	ID=g13802.t3.CDS3;Parent=g13802.t3;
OX451216.1_Phasia_obesa_genome_assembly,_chromosome:_2	AUGUSTUS	exon	113206663	113206821	.	+	.	ID=g13802.t3.exon3;Parent=g13802.t3;
OX451216.1_Phasia_obesa_genome_assembly,_chromosome:_2	AUGUSTUS	intron	113206822	113206884	0.55	+	.	ID=g13802.t3.intron3;Parent=g13802.t3;
OX451216.1_Phasia_obesa_genome_assembly,_chromosome:_2	AUGUSTUS	CDS	113206885	113207000	0.56	+	2	ID=g13802.t3.CDS4;Parent=g13802.t3;
OX451216.1_Phasia_obesa_genome_assembly,_chromosome:_2	AUGUSTUS	exon	113206885	113207000	.	+	.	ID=g13802.t3.exon4;Parent=g13802.t3;
OX451216.1_Phasia_obesa_genome_assembly,_chromosome:_2	AUGUSTUS	stop_codon	113206998	113207000	.	+	0	ID=g13802.t3.stop1;Parent=g13802.t3;
OX451216.1_Phasia_obesa_genome_assembly,_chromosome:_2	AUGUSTUS	gene	113223557	113226244	.	+	.	ID=g13803;
OX451216.1_Phasia_obesa_genome_assembly,_chromosome:_2	AUGUSTUS	mRNA	113223557	113226244	0.93	+	.	ID=g13803.t1;Parent=g13803;
OX451216.1_Phasia_obesa_genome_assembly,_chromosome:_2	AUGUSTUS	start_codon	113223557	113223559	.	+	0	ID=g13803.t1.start1;Parent=g13803.t1;
OX451216.1_Phasia_obesa_genome_assembly,_chromosome:_2	AUGUSTUS	CDS	113223557	113223693	0.99	+	0	ID=g13803.t1.CDS1;Parent=g13803.t1;
OX451216.1_Phasia_obesa_genome_assembly,_chromosome:_2	AUGUSTUS	exon	113223557	113223693	.	+	.	ID=g13803.t1.exon1;Parent=g13803.t1;
OX451216.1_Phasia_obesa_genome_assembly,_chromosome:_2	AUGUSTUS	intron	113223694	113224287	0.97	+	.	ID=g13803.t1.intron1;Parent=g13803.t1;
OX451216.1_Phasia_obesa_genome_assembly,_chromosome:_2	AUGUSTUS	CDS	113224288	113224312	0.93	+	1	ID=g13803.t1.CDS2;Parent=g13803.t1;
OX451216.1_Phasia_obesa_genome_assembly,_chromosome:_2	AUGUSTUS	exon	113224288	113224312	.	+	.	ID=g13803.t1.exon2;Parent=g13803.t1;
OX451216.1_Phasia_obesa_genome_assembly,_chromosome:_2	AUGUSTUS	intron	113224313	113226187	0.93	+	.	ID=g13803.t1.intron2;Parent=g13803.t1;
OX451216.1_Phasia_obesa_genome_assembly,_chromosome:_2	AUGUSTUS	CDS	113226188	113226244	1	+	0	ID=g13803.t1.CDS3;Parent=g13803.t1;
OX451216.1_Phasia_obesa_genome_assembly,_chromosome:_2	AUGUSTUS	exon	113226188	113226244	.	+	.	ID=g13803.t1.exon3;Parent=g13803.t1;
OX451216.1_Phasia_obesa_genome_assembly,_chromosome:_2	AUGUSTUS	stop_codon	113226242	113226244	.	+	0	ID=g13803.t1.stop1;Parent=g13803.t1;
OX451216.1_Phasia_obesa_genome_assembly,_chromosome:_2	AUGUSTUS	gene	113269649	113271115	.	+	.	ID=g13804;
OX451216.1_Phasia_obesa_genome_assembly,_chromosome:_2	AUGUSTUS	mRNA	113269649	113271115	0.38	+	.	ID=g13804.t1;Parent=g13804;
OX451216.1_Phasia_obesa_genome_assembly,_chromosome:_2	AUGUSTUS	start_codon	113269649	113269651	.	+	0	ID=g13804.t1.start1;Parent=g13804.t1;
OX451216.1_Phasia_obesa_genome_assembly,_chromosome:_2	AUGUSTUS	CDS	113269649	113270041	0.83	+	0	ID=g13804.t1.CDS1;Parent=g13804.t1;
OX451216.1_Phasia_obesa_genome_assembly,_chromosome:_2	AUGUSTUS	exon	113269649	113270041	.	+	.	ID=g13804.t1.exon1;Parent=g13804.t1;
OX451216.1_Phasia_obesa_genome_assembly,_chromosome:_2	AUGUSTUS	intron	113270042	113270161	0.83	+	.	ID=g13804.t1.intron1;Parent=g13804.t1;
OX451216.1_Phasia_obesa_genome_assembly,_chromosome:_2	AUGUSTUS	CDS	113270162	113270447	0.4	+	0	ID=g13804.t1.CDS2;Parent=g13804.t1;
OX451216.1_Phasia_obesa_genome_assembly,_chromosome:_2	AUGUSTUS	exon	113270162	113270447	.	+	.	ID=g13804.t1.exon2;Parent=g13804.t1;
OX451216.1_Phasia_obesa_genome_assembly,_chromosome:_2	AUGUSTUS	intron	113270448	113271086	0.43	+	.	ID=g13804.t1.intron2;Parent=g13804.t1;
OX451216.1_Phasia_obesa_genome_assembly,_chromosome:_2	AUGUSTUS	CDS	113271087	113271115	0.92	+	2	ID=g13804.t1.CDS3;Parent=g13804.t1;
OX451216.1_Phasia_obesa_genome_assembly,_chromosome:_2	AUGUSTUS	exon	113271087	113271115	.	+	.	ID=g13804.t1.exon3;Parent=g13804.t1;
OX451216.1_Phasia_obesa_genome_assembly,_chromosome:_2	AUGUSTUS	stop_codon	113271113	113271115	.	+	0	ID=g13804.t1.stop1;Parent=g13804.t1;
OX451216.1_Phasia_obesa_genome_assembly,_chromosome:_2	AUGUSTUS	gene	113271365	113271757	.	+	.	ID=g13805;
OX451216.1_Phasia_obesa_genome_assembly,_chromosome:_2	AUGUSTUS	mRNA	113271365	113271757	1	+	.	ID=g13805.t1;Parent=g13805;
OX451216.1_Phasia_obesa_genome_assembly,_chromosome:_2	AUGUSTUS	start_codon	113271365	113271367	.	+	0	ID=g13805.t1.start1;Parent=g13805.t1;
OX451216.1_Phasia_obesa_genome_assembly,_chromosome:_2	AUGUSTUS	CDS	113271365	113271757	1	+	0	ID=g13805.t1.CDS1;Parent=g13805.t1;
OX451216.1_Phasia_obesa_genome_assembly,_chromosome:_2	AUGUSTUS	exon	113271365	113271757	.	+	.	ID=g13805.t1.exon1;Parent=g13805.t1;
OX451216.1_Phasia_obesa_genome_assembly,_chromosome:_2	AUGUSTUS	stop_codon	113271755	113271757	.	+	0	ID=g13805.t1.stop1;Parent=g13805.t1;
OX451216.1_Phasia_obesa_genome_assembly,_chromosome:_2	AUGUSTUS	gene	113281124	113281534	.	-	.	ID=g13806;
OX451216.1_Phasia_obesa_genome_assembly,_chromosome:_2	AUGUSTUS	mRNA	113281124	113281534	0.97	-	.	ID=g13806.t1;Parent=g13806;
OX451216.1_Phasia_obesa_genome_assembly,_chromosome:_2	AUGUSTUS	stop_codon	113281124	113281126	.	-	0	ID=g13806.t1.stop1;Parent=g13806.t1;
OX451216.1_Phasia_obesa_genome_assembly,_chromosome:_2	AUGUSTUS	CDS	113281124	113281534	0.97	-	0	ID=g13806.t1.CDS1;Parent=g13806.t1;
OX451216.1_Phasia_obesa_genome_assembly,_chromosome:_2	AUGUSTUS	exon	113281124	113281534	.	-	.	ID=g13806.t1.exon1;Parent=g13806.t1;
OX451216.1_Phasia_obesa_genome_assembly,_chromosome:_2	AUGUSTUS	start_codon	113281532	113281534	.	-	0	ID=g13806.t1.start1;Parent=g13806.t1;
OX451216.1_Phasia_obesa_genome_assembly,_chromosome:_2	AUGUSTUS	gene	113285893	113286663	.	+	.	ID=g13807;
OX451216.1_Phasia_obesa_genome_assembly,_chromosome:_2	AUGUSTUS	mRNA	113285893	113286663	0.55	+	.	ID=g13807.t1;Parent=g13807;
OX451216.1_Phasia_obesa_genome_assembly,_chromosome:_2	AUGUSTUS	start_codon	113285893	113285895	.	+	0	ID=g13807.t1.start1;Parent=g13807.t1;
OX451216.1_Phasia_obesa_genome_assembly,_chromosome:_2	AUGUSTUS	CDS	113285893	113286382	0.78	+	0	ID=g13807.t1.CDS1;Parent=g13807.t1;
OX451216.1_Phasia_obesa_genome_assembly,_chromosome:_2	AUGUSTUS	exon	113285893	113286382	.	+	.	ID=g13807.t1.exon1;Parent=g13807.t1;
OX451216.1_Phasia_obesa_genome_assembly,_chromosome:_2	AUGUSTUS	intron	113286383	113286457	0.6	+	.	ID=g13807.t1.intron1;Parent=g13807.t1;
OX451216.1_Phasia_obesa_genome_assembly,_chromosome:_2	AUGUSTUS	CDS	113286458	113286663	0.55	+	2	ID=g13807.t1.CDS2;Parent=g13807.t1;
OX451216.1_Phasia_obesa_genome_assembly,_chromosome:_2	AUGUSTUS	exon	113286458	113286663	.	+	.	ID=g13807.t1.exon2;Parent=g13807.t1;
OX451216.1_Phasia_obesa_genome_assembly,_chromosome:_2	AUGUSTUS	stop_codon	113286661	113286663	.	+	0	ID=g13807.t1.stop1;Parent=g13807.t1;
OX451216.1_Phasia_obesa_genome_assembly,_chromosome:_2	AUGUSTUS	gene	113294600	113295364	.	+	.	ID=g13808;
OX451216.1_Phasia_obesa_genome_assembly,_chromosome:_2	AUGUSTUS	mRNA	113294600	113295364	1	+	.	ID=g13808.t1;Parent=g13808;
OX451216.1_Phasia_obesa_genome_assembly,_chromosome:_2	AUGUSTUS	start_codon	113294600	113294602	.	+	0	ID=g13808.t1.start1;Parent=g13808.t1;
OX451216.1_Phasia_obesa_genome_assembly,_chromosome:_2	AUGUSTUS	CDS	113294600	113295364	1	+	0	ID=g13808.t1.CDS1;Parent=g13808.t1;
OX451216.1_Phasia_obesa_genome_assembly,_chromosome:_2	AUGUSTUS	exon	113294600	113295364	.	+	.	ID=g13808.t1.exon1;Parent=g13808.t1;
OX451216.1_Phasia_obesa_genome_assembly,_chromosome:_2	AUGUSTUS	stop_codon	113295362	113295364	.	+	0	ID=g13808.t1.stop1;Parent=g13808.t1;
OX451216.1_Phasia_obesa_genome_assembly,_chromosome:_2	AUGUSTUS	gene	113297679	113298107	.	+	.	ID=g13809;
OX451216.1_Phasia_obesa_genome_assembly,_chromosome:_2	AUGUSTUS	mRNA	113297679	113298107	0.55	+	.	ID=g13809.t1;Parent=g13809;
OX451216.1_Phasia_obesa_genome_assembly,_chromosome:_2	AUGUSTUS	start_codon	113297679	113297681	.	+	0	ID=g13809.t1.start1;Parent=g13809.t1;
OX451216.1_Phasia_obesa_genome_assembly,_chromosome:_2	AUGUSTUS	CDS	113297679	113297702	1	+	0	ID=g13809.t1.CDS1;Parent=g13809.t1;
OX451216.1_Phasia_obesa_genome_assembly,_chromosome:_2	AUGUSTUS	exon	113297679	113297702	.	+	.	ID=g13809.t1.exon1;Parent=g13809.t1;
OX451216.1_Phasia_obesa_genome_assembly,_chromosome:_2	AUGUSTUS	intron	113297703	113297759	0.63	+	.	ID=g13809.t1.intron1;Parent=g13809.t1;
OX451216.1_Phasia_obesa_genome_assembly,_chromosome:_2	AUGUSTUS	CDS	113297760	113298107	0.55	+	0	ID=g13809.t1.CDS2;Parent=g13809.t1;
OX451216.1_Phasia_obesa_genome_assembly,_chromosome:_2	AUGUSTUS	exon	113297760	113298107	.	+	.	ID=g13809.t1.exon2;Parent=g13809.t1;
OX451216.1_Phasia_obesa_genome_assembly,_chromosome:_2	AUGUSTUS	stop_codon	113298105	113298107	.	+	0	ID=g13809.t1.stop1;Parent=g13809.t1;
OX451216.1_Phasia_obesa_genome_assembly,_chromosome:_2	AUGUSTUS	gene	113298768	113299094	.	+	.	ID=g13810;
OX451216.1_Phasia_obesa_genome_assembly,_chromosome:_2	AUGUSTUS	mRNA	113298768	113299094	1	+	.	ID=g13810.t1;Parent=g13810;
OX451216.1_Phasia_obesa_genome_assembly,_chromosome:_2	AUGUSTUS	start_codon	113298768	113298770	.	+	0	ID=g13810.t1.start1;Parent=g13810.t1;
OX451216.1_Phasia_obesa_genome_assembly,_chromosome:_2	AUGUSTUS	CDS	113298768	113299094	1	+	0	ID=g13810.t1.CDS1;Parent=g13810.t1;
OX451216.1_Phasia_obesa_genome_assembly,_chromosome:_2	AUGUSTUS	exon	113298768	113299094	.	+	.	ID=g13810.t1.exon1;Parent=g13810.t1;
OX451216.1_Phasia_obesa_genome_assembly,_chromosome:_2	AUGUSTUS	stop_codon	113299092	113299094	.	+	0	ID=g13810.t1.stop1;Parent=g13810.t1;
OX451216.1_Phasia_obesa_genome_assembly,_chromosome:_2	AUGUSTUS	gene	113300860	113301419	.	-	.	ID=g13811;
OX451216.1_Phasia_obesa_genome_assembly,_chromosome:_2	AUGUSTUS	mRNA	113300860	113301419	0.25	-	.	ID=g13811.t1;Parent=g13811;
OX451216.1_Phasia_obesa_genome_assembly,_chromosome:_2	AUGUSTUS	stop_codon	113300860	113300862	.	-	0	ID=g13811.t1.stop1;Parent=g13811.t1;
OX451216.1_Phasia_obesa_genome_assembly,_chromosome:_2	AUGUSTUS	CDS	113300860	113301147	0.59	-	0	ID=g13811.t1.CDS1;Parent=g13811.t1;
OX451216.1_Phasia_obesa_genome_assembly,_chromosome:_2	AUGUSTUS	exon	113300860	113301147	.	-	.	ID=g13811.t1.exon1;Parent=g13811.t1;
OX451216.1_Phasia_obesa_genome_assembly,_chromosome:_2	AUGUSTUS	intron	113301148	113301215	0.35	-	.	ID=g13811.t1.intron1;Parent=g13811.t1;
OX451216.1_Phasia_obesa_genome_assembly,_chromosome:_2	AUGUSTUS	CDS	113301216	113301419	0.25	-	0	ID=g13811.t1.CDS2;Parent=g13811.t1;
OX451216.1_Phasia_obesa_genome_assembly,_chromosome:_2	AUGUSTUS	exon	113301216	113301419	.	-	.	ID=g13811.t1.exon2;Parent=g13811.t1;
OX451216.1_Phasia_obesa_genome_assembly,_chromosome:_2	AUGUSTUS	start_codon	113301417	113301419	.	-	0	ID=g13811.t1.start1;Parent=g13811.t1;
OX451216.1_Phasia_obesa_genome_assembly,_chromosome:_2	AUGUSTUS	gene	113301465	113302859	.	-	.	ID=g13812;
OX451216.1_Phasia_obesa_genome_assembly,_chromosome:_2	AUGUSTUS	mRNA	113301465	113302859	0.31	-	.	ID=g13812.t1;Parent=g13812;
OX451216.1_Phasia_obesa_genome_assembly,_chromosome:_2	AUGUSTUS	stop_codon	113301465	113301467	.	-	0	ID=g13812.t1.stop1;Parent=g13812.t1;
OX451216.1_Phasia_obesa_genome_assembly,_chromosome:_2	AUGUSTUS	CDS	113301465	113301692	0.51	-	0	ID=g13812.t1.CDS1;Parent=g13812.t1;
OX451216.1_Phasia_obesa_genome_assembly,_chromosome:_2	AUGUSTUS	exon	113301465	113301692	.	-	.	ID=g13812.t1.exon1;Parent=g13812.t1;
OX451216.1_Phasia_obesa_genome_assembly,_chromosome:_2	AUGUSTUS	intron	113301693	113301753	1	-	.	ID=g13812.t1.intron1;Parent=g13812.t1;
OX451216.1_Phasia_obesa_genome_assembly,_chromosome:_2	AUGUSTUS	CDS	113301754	113302255	0.98	-	1	ID=g13812.t1.CDS2;Parent=g13812.t1;
OX451216.1_Phasia_obesa_genome_assembly,_chromosome:_2	AUGUSTUS	exon	113301754	113302255	.	-	.	ID=g13812.t1.exon2;Parent=g13812.t1;
OX451216.1_Phasia_obesa_genome_assembly,_chromosome:_2	AUGUSTUS	intron	113302256	113302659	0.92	-	.	ID=g13812.t1.intron2;Parent=g13812.t1;
OX451216.1_Phasia_obesa_genome_assembly,_chromosome:_2	AUGUSTUS	CDS	113302660	113302746	0.92	-	1	ID=g13812.t1.CDS3;Parent=g13812.t1;
OX451216.1_Phasia_obesa_genome_assembly,_chromosome:_2	AUGUSTUS	exon	113302660	113302746	.	-	.	ID=g13812.t1.exon3;Parent=g13812.t1;
OX451216.1_Phasia_obesa_genome_assembly,_chromosome:_2	AUGUSTUS	intron	113302747	113302812	0.62	-	.	ID=g13812.t1.intron3;Parent=g13812.t1;
OX451216.1_Phasia_obesa_genome_assembly,_chromosome:_2	AUGUSTUS	CDS	113302813	113302859	0.59	-	0	ID=g13812.t1.CDS4;Parent=g13812.t1;
OX451216.1_Phasia_obesa_genome_assembly,_chromosome:_2	AUGUSTUS	exon	113302813	113302859	.	-	.	ID=g13812.t1.exon4;Parent=g13812.t1;
OX451216.1_Phasia_obesa_genome_assembly,_chromosome:_2	AUGUSTUS	start_codon	113302857	113302859	.	-	0	ID=g13812.t1.start1;Parent=g13812.t1;
OX451216.1_Phasia_obesa_genome_assembly,_chromosome:_2	AUGUSTUS	gene	113318901	113319158	.	+	.	ID=g13813;
OX451216.1_Phasia_obesa_genome_assembly,_chromosome:_2	AUGUSTUS	mRNA	113318901	113319158	1	+	.	ID=g13813.t1;Parent=g13813;
OX451216.1_Phasia_obesa_genome_assembly,_chromosome:_2	AUGUSTUS	start_codon	113318901	113318903	.	+	0	ID=g13813.t1.start1;Parent=g13813.t1;
OX451216.1_Phasia_obesa_genome_assembly,_chromosome:_2	AUGUSTUS	CDS	113318901	113319158	1	+	0	ID=g13813.t1.CDS1;Parent=g13813.t1;
OX451216.1_Phasia_obesa_genome_assembly,_chromosome:_2	AUGUSTUS	exon	113318901	113319158	.	+	.	ID=g13813.t1.exon1;Parent=g13813.t1;
OX451216.1_Phasia_obesa_genome_assembly,_chromosome:_2	AUGUSTUS	stop_codon	113319156	113319158	.	+	0	ID=g13813.t1.stop1;Parent=g13813.t1;
OX451216.1_Phasia_obesa_genome_assembly,_chromosome:_2	AUGUSTUS	gene	113321785	113329304	.	+	.	ID=g13814;
OX451216.1_Phasia_obesa_genome_assembly,_chromosome:_2	AUGUSTUS	mRNA	113321785	113329304	0.92	+	.	ID=g13814.t1;Parent=g13814;
OX451216.1_Phasia_obesa_genome_assembly,_chromosome:_2	AUGUSTUS	start_codon	113321785	113321787	.	+	0	ID=g13814.t1.start1;Parent=g13814.t1;
OX451216.1_Phasia_obesa_genome_assembly,_chromosome:_2	AUGUSTUS	CDS	113321785	113322332	1	+	0	ID=g13814.t1.CDS1;Parent=g13814.t1;
OX451216.1_Phasia_obesa_genome_assembly,_chromosome:_2	AUGUSTUS	exon	113321785	113322332	.	+	.	ID=g13814.t1.exon1;Parent=g13814.t1;
OX451216.1_Phasia_obesa_genome_assembly,_chromosome:_2	AUGUSTUS	intron	113322333	113324239	1	+	.	ID=g13814.t1.intron1;Parent=g13814.t1;
OX451216.1_Phasia_obesa_genome_assembly,_chromosome:_2	AUGUSTUS	CDS	113324240	113324594	0.92	+	1	ID=g13814.t1.CDS2;Parent=g13814.t1;
OX451216.1_Phasia_obesa_genome_assembly,_chromosome:_2	AUGUSTUS	exon	113324240	113324594	.	+	.	ID=g13814.t1.exon2;Parent=g13814.t1;
OX451216.1_Phasia_obesa_genome_assembly,_chromosome:_2	AUGUSTUS	intron	113324595	113328875	0.92	+	.	ID=g13814.t1.intron2;Parent=g13814.t1;
OX451216.1_Phasia_obesa_genome_assembly,_chromosome:_2	AUGUSTUS	CDS	113328876	113329304	0.93	+	0	ID=g13814.t1.CDS3;Parent=g13814.t1;
OX451216.1_Phasia_obesa_genome_assembly,_chromosome:_2	AUGUSTUS	exon	113328876	113329304	.	+	.	ID=g13814.t1.exon3;Parent=g13814.t1;
OX451216.1_Phasia_obesa_genome_assembly,_chromosome:_2	AUGUSTUS	stop_codon	113329302	113329304	.	+	0	ID=g13814.t1.stop1;Parent=g13814.t1;
OX451216.1_Phasia_obesa_genome_assembly,_chromosome:_2	AUGUSTUS	gene	113337473	113338302	.	-	.	ID=g13815;
OX451216.1_Phasia_obesa_genome_assembly,_chromosome:_2	AUGUSTUS	mRNA	113337473	113338302	0.27	-	.	ID=g13815.t1;Parent=g13815;
OX451216.1_Phasia_obesa_genome_assembly,_chromosome:_2	AUGUSTUS	stop_codon	113337473	113337475	.	-	0	ID=g13815.t1.stop1;Parent=g13815.t1;
OX451216.1_Phasia_obesa_genome_assembly,_chromosome:_2	AUGUSTUS	CDS	113337473	113337796	0.45	-	0	ID=g13815.t1.CDS1;Parent=g13815.t1;
OX451216.1_Phasia_obesa_genome_assembly,_chromosome:_2	AUGUSTUS	exon	113337473	113337796	.	-	.	ID=g13815.t1.exon1;Parent=g13815.t1;
OX451216.1_Phasia_obesa_genome_assembly,_chromosome:_2	AUGUSTUS	intron	113337797	113337972	0.27	-	.	ID=g13815.t1.intron1;Parent=g13815.t1;
OX451216.1_Phasia_obesa_genome_assembly,_chromosome:_2	AUGUSTUS	CDS	113337973	113338302	0.55	-	0	ID=g13815.t1.CDS2;Parent=g13815.t1;
OX451216.1_Phasia_obesa_genome_assembly,_chromosome:_2	AUGUSTUS	exon	113337973	113338302	.	-	.	ID=g13815.t1.exon2;Parent=g13815.t1;
OX451216.1_Phasia_obesa_genome_assembly,_chromosome:_2	AUGUSTUS	start_codon	113338300	113338302	.	-	0	ID=g13815.t1.start1;Parent=g13815.t1;
OX451216.1_Phasia_obesa_genome_assembly,_chromosome:_2	AUGUSTUS	gene	113338361	113339047	.	+	.	ID=g13816;
OX451216.1_Phasia_obesa_genome_assembly,_chromosome:_2	AUGUSTUS	mRNA	113338361	113339047	1	+	.	ID=g13816.t1;Parent=g13816;
OX451216.1_Phasia_obesa_genome_assembly,_chromosome:_2	AUGUSTUS	start_codon	113338361	113338363	.	+	0	ID=g13816.t1.start1;Parent=g13816.t1;
OX451216.1_Phasia_obesa_genome_assembly,_chromosome:_2	AUGUSTUS	CDS	113338361	113339047	1	+	0	ID=g13816.t1.CDS1;Parent=g13816.t1;
OX451216.1_Phasia_obesa_genome_assembly,_chromosome:_2	AUGUSTUS	exon	113338361	113339047	.	+	.	ID=g13816.t1.exon1;Parent=g13816.t1;
OX451216.1_Phasia_obesa_genome_assembly,_chromosome:_2	AUGUSTUS	stop_codon	113339045	113339047	.	+	0	ID=g13816.t1.stop1;Parent=g13816.t1;
OX451216.1_Phasia_obesa_genome_assembly,_chromosome:_2	AUGUSTUS	gene	113339209	113339736	.	+	.	ID=g13817;
OX451216.1_Phasia_obesa_genome_assembly,_chromosome:_2	AUGUSTUS	mRNA	113339209	113339736	1	+	.	ID=g13817.t1;Parent=g13817;
OX451216.1_Phasia_obesa_genome_assembly,_chromosome:_2	AUGUSTUS	start_codon	113339209	113339211	.	+	0	ID=g13817.t1.start1;Parent=g13817.t1;
OX451216.1_Phasia_obesa_genome_assembly,_chromosome:_2	AUGUSTUS	CDS	113339209	113339736	1	+	0	ID=g13817.t1.CDS1;Parent=g13817.t1;
OX451216.1_Phasia_obesa_genome_assembly,_chromosome:_2	AUGUSTUS	exon	113339209	113339736	.	+	.	ID=g13817.t1.exon1;Parent=g13817.t1;
OX451216.1_Phasia_obesa_genome_assembly,_chromosome:_2	AUGUSTUS	stop_codon	113339734	113339736	.	+	0	ID=g13817.t1.stop1;Parent=g13817.t1;
OX451216.1_Phasia_obesa_genome_assembly,_chromosome:_2	AUGUSTUS	gene	113340199	113341617	.	+	.	ID=g13818;
OX451216.1_Phasia_obesa_genome_assembly,_chromosome:_2	AUGUSTUS	mRNA	113340199	113341617	1	+	.	ID=g13818.t1;Parent=g13818;
OX451216.1_Phasia_obesa_genome_assembly,_chromosome:_2	AUGUSTUS	start_codon	113340199	113340201	.	+	0	ID=g13818.t1.start1;Parent=g13818.t1;
OX451216.1_Phasia_obesa_genome_assembly,_chromosome:_2	AUGUSTUS	CDS	113340199	113340553	1	+	0	ID=g13818.t1.CDS1;Parent=g13818.t1;
OX451216.1_Phasia_obesa_genome_assembly,_chromosome:_2	AUGUSTUS	exon	113340199	113340553	.	+	.	ID=g13818.t1.exon1;Parent=g13818.t1;
OX451216.1_Phasia_obesa_genome_assembly,_chromosome:_2	AUGUSTUS	intron	113340554	113340718	1	+	.	ID=g13818.t1.intron1;Parent=g13818.t1;
OX451216.1_Phasia_obesa_genome_assembly,_chromosome:_2	AUGUSTUS	CDS	113340719	113341617	1	+	2	ID=g13818.t1.CDS2;Parent=g13818.t1;
OX451216.1_Phasia_obesa_genome_assembly,_chromosome:_2	AUGUSTUS	exon	113340719	113341617	.	+	.	ID=g13818.t1.exon2;Parent=g13818.t1;
OX451216.1_Phasia_obesa_genome_assembly,_chromosome:_2	AUGUSTUS	stop_codon	113341615	113341617	.	+	0	ID=g13818.t1.stop1;Parent=g13818.t1;
OX451216.1_Phasia_obesa_genome_assembly,_chromosome:_2	AUGUSTUS	gene	113341746	113342432	.	+	.	ID=g13819;
OX451216.1_Phasia_obesa_genome_assembly,_chromosome:_2	AUGUSTUS	mRNA	113341746	113342432	1	+	.	ID=g13819.t1;Parent=g13819;
OX451216.1_Phasia_obesa_genome_assembly,_chromosome:_2	AUGUSTUS	start_codon	113341746	113341748	.	+	0	ID=g13819.t1.start1;Parent=g13819.t1;
OX451216.1_Phasia_obesa_genome_assembly,_chromosome:_2	AUGUSTUS	CDS	113341746	113342432	1	+	0	ID=g13819.t1.CDS1;Parent=g13819.t1;
OX451216.1_Phasia_obesa_genome_assembly,_chromosome:_2	AUGUSTUS	exon	113341746	113342432	.	+	.	ID=g13819.t1.exon1;Parent=g13819.t1;
OX451216.1_Phasia_obesa_genome_assembly,_chromosome:_2	AUGUSTUS	stop_codon	113342430	113342432	.	+	0	ID=g13819.t1.stop1;Parent=g13819.t1;
OX451216.1_Phasia_obesa_genome_assembly,_chromosome:_2	AUGUSTUS	gene	113342578	113343768	.	+	.	ID=g13820;
OX451216.1_Phasia_obesa_genome_assembly,_chromosome:_2	AUGUSTUS	mRNA	113342578	113343768	1	+	.	ID=g13820.t1;Parent=g13820;
OX451216.1_Phasia_obesa_genome_assembly,_chromosome:_2	AUGUSTUS	start_codon	113342578	113342580	.	+	0	ID=g13820.t1.start1;Parent=g13820.t1;
OX451216.1_Phasia_obesa_genome_assembly,_chromosome:_2	AUGUSTUS	CDS	113342578	113343768	1	+	0	ID=g13820.t1.CDS1;Parent=g13820.t1;
OX451216.1_Phasia_obesa_genome_assembly,_chromosome:_2	AUGUSTUS	exon	113342578	113343768	.	+	.	ID=g13820.t1.exon1;Parent=g13820.t1;
OX451216.1_Phasia_obesa_genome_assembly,_chromosome:_2	AUGUSTUS	stop_codon	113343766	113343768	.	+	0	ID=g13820.t1.stop1;Parent=g13820.t1;
OX451216.1_Phasia_obesa_genome_assembly,_chromosome:_2	AUGUSTUS	gene	113359545	113359790	.	+	.	ID=g13821;
OX451216.1_Phasia_obesa_genome_assembly,_chromosome:_2	AUGUSTUS	mRNA	113359545	113359790	1	+	.	ID=g13821.t1;Parent=g13821;
OX451216.1_Phasia_obesa_genome_assembly,_chromosome:_2	AUGUSTUS	start_codon	113359545	113359547	.	+	0	ID=g13821.t1.start1;Parent=g13821.t1;
OX451216.1_Phasia_obesa_genome_assembly,_chromosome:_2	AUGUSTUS	CDS	113359545	113359790	1	+	0	ID=g13821.t1.CDS1;Parent=g13821.t1;
OX451216.1_Phasia_obesa_genome_assembly,_chromosome:_2	AUGUSTUS	exon	113359545	113359790	.	+	.	ID=g13821.t1.exon1;Parent=g13821.t1;
OX451216.1_Phasia_obesa_genome_assembly,_chromosome:_2	AUGUSTUS	stop_codon	113359788	113359790	.	+	0	ID=g13821.t1.stop1;Parent=g13821.t1;
OX451216.1_Phasia_obesa_genome_assembly,_chromosome:_2	AUGUSTUS	gene	113360281	113360751	.	+	.	ID=g13822;
OX451216.1_Phasia_obesa_genome_assembly,_chromosome:_2	AUGUSTUS	mRNA	113360281	113360751	0.49	+	.	ID=g13822.t1;Parent=g13822;
OX451216.1_Phasia_obesa_genome_assembly,_chromosome:_2	AUGUSTUS	start_codon	113360281	113360283	.	+	0	ID=g13822.t1.start1;Parent=g13822.t1;
OX451216.1_Phasia_obesa_genome_assembly,_chromosome:_2	AUGUSTUS	CDS	113360281	113360751	0.49	+	0	ID=g13822.t1.CDS1;Parent=g13822.t1;
OX451216.1_Phasia_obesa_genome_assembly,_chromosome:_2	AUGUSTUS	exon	113360281	113360751	.	+	.	ID=g13822.t1.exon1;Parent=g13822.t1;
OX451216.1_Phasia_obesa_genome_assembly,_chromosome:_2	AUGUSTUS	stop_codon	113360749	113360751	.	+	0	ID=g13822.t1.stop1;Parent=g13822.t1;
OX451216.1_Phasia_obesa_genome_assembly,_chromosome:_2	AUGUSTUS	gene	113361794	113362390	.	+	.	ID=g13823;
OX451216.1_Phasia_obesa_genome_assembly,_chromosome:_2	AUGUSTUS	mRNA	113361794	113362390	0.52	+	.	ID=g13823.t1;Parent=g13823;
OX451216.1_Phasia_obesa_genome_assembly,_chromosome:_2	AUGUSTUS	start_codon	113361794	113361796	.	+	0	ID=g13823.t1.start1;Parent=g13823.t1;
OX451216.1_Phasia_obesa_genome_assembly,_chromosome:_2	AUGUSTUS	CDS	113361794	113361830	0.84	+	0	ID=g13823.t1.CDS1;Parent=g13823.t1;
OX451216.1_Phasia_obesa_genome_assembly,_chromosome:_2	AUGUSTUS	exon	113361794	113361830	.	+	.	ID=g13823.t1.exon1;Parent=g13823.t1;
OX451216.1_Phasia_obesa_genome_assembly,_chromosome:_2	AUGUSTUS	intron	113361831	113361899	0.52	+	.	ID=g13823.t1.intron1;Parent=g13823.t1;
OX451216.1_Phasia_obesa_genome_assembly,_chromosome:_2	AUGUSTUS	CDS	113361900	113362390	0.52	+	2	ID=g13823.t1.CDS2;Parent=g13823.t1;
OX451216.1_Phasia_obesa_genome_assembly,_chromosome:_2	AUGUSTUS	exon	113361900	113362390	.	+	.	ID=g13823.t1.exon2;Parent=g13823.t1;
OX451216.1_Phasia_obesa_genome_assembly,_chromosome:_2	AUGUSTUS	stop_codon	113362388	113362390	.	+	0	ID=g13823.t1.stop1;Parent=g13823.t1;
OX451216.1_Phasia_obesa_genome_assembly,_chromosome:_2	AUGUSTUS	gene	113362723	113363286	.	+	.	ID=g13824;
OX451216.1_Phasia_obesa_genome_assembly,_chromosome:_2	AUGUSTUS	mRNA	113362723	113363286	1	+	.	ID=g13824.t1;Parent=g13824;
OX451216.1_Phasia_obesa_genome_assembly,_chromosome:_2	AUGUSTUS	start_codon	113362723	113362725	.	+	0	ID=g13824.t1.start1;Parent=g13824.t1;
OX451216.1_Phasia_obesa_genome_assembly,_chromosome:_2	AUGUSTUS	CDS	113362723	113363286	1	+	0	ID=g13824.t1.CDS1;Parent=g13824.t1;
OX451216.1_Phasia_obesa_genome_assembly,_chromosome:_2	AUGUSTUS	exon	113362723	113363286	.	+	.	ID=g13824.t1.exon1;Parent=g13824.t1;
OX451216.1_Phasia_obesa_genome_assembly,_chromosome:_2	AUGUSTUS	stop_codon	113363284	113363286	.	+	0	ID=g13824.t1.stop1;Parent=g13824.t1;
OX451216.1_Phasia_obesa_genome_assembly,_chromosome:_2	AUGUSTUS	gene	113380501	113381037	.	+	.	ID=g13825;
OX451216.1_Phasia_obesa_genome_assembly,_chromosome:_2	AUGUSTUS	mRNA	113380501	113381037	1	+	.	ID=g13825.t1;Parent=g13825;
OX451216.1_Phasia_obesa_genome_assembly,_chromosome:_2	AUGUSTUS	start_codon	113380501	113380503	.	+	0	ID=g13825.t1.start1;Parent=g13825.t1;
OX451216.1_Phasia_obesa_genome_assembly,_chromosome:_2	AUGUSTUS	CDS	113380501	113381037	1	+	0	ID=g13825.t1.CDS1;Parent=g13825.t1;
OX451216.1_Phasia_obesa_genome_assembly,_chromosome:_2	AUGUSTUS	exon	113380501	113381037	.	+	.	ID=g13825.t1.exon1;Parent=g13825.t1;
OX451216.1_Phasia_obesa_genome_assembly,_chromosome:_2	AUGUSTUS	stop_codon	113381035	113381037	.	+	0	ID=g13825.t1.stop1;Parent=g13825.t1;
OX451216.1_Phasia_obesa_genome_assembly,_chromosome:_2	AUGUSTUS	gene	113381086	113383875	.	+	.	ID=g13826;
OX451216.1_Phasia_obesa_genome_assembly,_chromosome:_2	AUGUSTUS	mRNA	113381086	113383875	1	+	.	ID=g13826.t1;Parent=g13826;
OX451216.1_Phasia_obesa_genome_assembly,_chromosome:_2	AUGUSTUS	start_codon	113381086	113381088	.	+	0	ID=g13826.t1.start1;Parent=g13826.t1;
OX451216.1_Phasia_obesa_genome_assembly,_chromosome:_2	AUGUSTUS	CDS	113381086	113383875	1	+	0	ID=g13826.t1.CDS1;Parent=g13826.t1;
OX451216.1_Phasia_obesa_genome_assembly,_chromosome:_2	AUGUSTUS	exon	113381086	113383875	.	+	.	ID=g13826.t1.exon1;Parent=g13826.t1;
OX451216.1_Phasia_obesa_genome_assembly,_chromosome:_2	AUGUSTUS	stop_codon	113383873	113383875	.	+	0	ID=g13826.t1.stop1;Parent=g13826.t1;
OX451216.1_Phasia_obesa_genome_assembly,_chromosome:_2	AUGUSTUS	gene	113388319	113388855	.	+	.	ID=g13827;
OX451216.1_Phasia_obesa_genome_assembly,_chromosome:_2	AUGUSTUS	mRNA	113388319	113388855	1	+	.	ID=g13827.t1;Parent=g13827;
OX451216.1_Phasia_obesa_genome_assembly,_chromosome:_2	AUGUSTUS	start_codon	113388319	113388321	.	+	0	ID=g13827.t1.start1;Parent=g13827.t1;
OX451216.1_Phasia_obesa_genome_assembly,_chromosome:_2	AUGUSTUS	CDS	113388319	113388855	1	+	0	ID=g13827.t1.CDS1;Parent=g13827.t1;
OX451216.1_Phasia_obesa_genome_assembly,_chromosome:_2	AUGUSTUS	exon	113388319	113388855	.	+	.	ID=g13827.t1.exon1;Parent=g13827.t1;
OX451216.1_Phasia_obesa_genome_assembly,_chromosome:_2	AUGUSTUS	stop_codon	113388853	113388855	.	+	0	ID=g13827.t1.stop1;Parent=g13827.t1;
OX451216.1_Phasia_obesa_genome_assembly,_chromosome:_2	AUGUSTUS	gene	113389951	113390464	.	+	.	ID=g13828;
OX451216.1_Phasia_obesa_genome_assembly,_chromosome:_2	AUGUSTUS	mRNA	113389951	113390464	0.18	+	.	ID=g13828.t1;Parent=g13828;
OX451216.1_Phasia_obesa_genome_assembly,_chromosome:_2	AUGUSTUS	start_codon	113389951	113389953	.	+	0	ID=g13828.t1.start1;Parent=g13828.t1;
OX451216.1_Phasia_obesa_genome_assembly,_chromosome:_2	AUGUSTUS	CDS	113389951	113390316	0.55	+	0	ID=g13828.t1.CDS1;Parent=g13828.t1;
OX451216.1_Phasia_obesa_genome_assembly,_chromosome:_2	AUGUSTUS	exon	113389951	113390316	.	+	.	ID=g13828.t1.exon1;Parent=g13828.t1;
OX451216.1_Phasia_obesa_genome_assembly,_chromosome:_2	AUGUSTUS	intron	113390317	113390452	0.18	+	.	ID=g13828.t1.intron1;Parent=g13828.t1;
OX451216.1_Phasia_obesa_genome_assembly,_chromosome:_2	AUGUSTUS	CDS	113390453	113390464	0.3	+	0	ID=g13828.t1.CDS2;Parent=g13828.t1;
OX451216.1_Phasia_obesa_genome_assembly,_chromosome:_2	AUGUSTUS	exon	113390453	113390464	.	+	.	ID=g13828.t1.exon2;Parent=g13828.t1;
OX451216.1_Phasia_obesa_genome_assembly,_chromosome:_2	AUGUSTUS	stop_codon	113390462	113390464	.	+	0	ID=g13828.t1.stop1;Parent=g13828.t1;
OX451216.1_Phasia_obesa_genome_assembly,_chromosome:_2	AUGUSTUS	gene	113390815	113391699	.	+	.	ID=g13829;
OX451216.1_Phasia_obesa_genome_assembly,_chromosome:_2	AUGUSTUS	mRNA	113391204	113391699	0.68	+	.	ID=g13829.t1;Parent=g13829;
OX451216.1_Phasia_obesa_genome_assembly,_chromosome:_2	AUGUSTUS	start_codon	113391204	113391206	.	+	0	ID=g13829.t1.start1;Parent=g13829.t1;
OX451216.1_Phasia_obesa_genome_assembly,_chromosome:_2	AUGUSTUS	CDS	113391204	113391243	0.68	+	0	ID=g13829.t1.CDS1;Parent=g13829.t1;
OX451216.1_Phasia_obesa_genome_assembly,_chromosome:_2	AUGUSTUS	exon	113391204	113391243	.	+	.	ID=g13829.t1.exon1;Parent=g13829.t1;
OX451216.1_Phasia_obesa_genome_assembly,_chromosome:_2	AUGUSTUS	intron	113391244	113391343	0.68	+	.	ID=g13829.t1.intron1;Parent=g13829.t1;
OX451216.1_Phasia_obesa_genome_assembly,_chromosome:_2	AUGUSTUS	CDS	113391344	113391699	0.76	+	2	ID=g13829.t1.CDS2;Parent=g13829.t1;
OX451216.1_Phasia_obesa_genome_assembly,_chromosome:_2	AUGUSTUS	exon	113391344	113391699	.	+	.	ID=g13829.t1.exon2;Parent=g13829.t1;
OX451216.1_Phasia_obesa_genome_assembly,_chromosome:_2	AUGUSTUS	stop_codon	113391697	113391699	.	+	0	ID=g13829.t1.stop1;Parent=g13829.t1;
OX451216.1_Phasia_obesa_genome_assembly,_chromosome:_2	AUGUSTUS	mRNA	113390815	113391699	0.64	+	.	ID=g13829.t2;Parent=g13829;
OX451216.1_Phasia_obesa_genome_assembly,_chromosome:_2	AUGUSTUS	start_codon	113390815	113390817	.	+	0	ID=g13829.t2.start1;Parent=g13829.t2;
OX451216.1_Phasia_obesa_genome_assembly,_chromosome:_2	AUGUSTUS	CDS	113390815	113391699	0.64	+	0	ID=g13829.t2.CDS1;Parent=g13829.t2;
OX451216.1_Phasia_obesa_genome_assembly,_chromosome:_2	AUGUSTUS	exon	113390815	113391699	.	+	.	ID=g13829.t2.exon1;Parent=g13829.t2;
OX451216.1_Phasia_obesa_genome_assembly,_chromosome:_2	AUGUSTUS	stop_codon	113391697	113391699	.	+	0	ID=g13829.t2.stop1;Parent=g13829.t2;
OX451216.1_Phasia_obesa_genome_assembly,_chromosome:_2	AUGUSTUS	mRNA	113390978	113391699	0.41	+	.	ID=g13829.t3;Parent=g13829;
OX451216.1_Phasia_obesa_genome_assembly,_chromosome:_2	AUGUSTUS	start_codon	113390978	113390980	.	+	0	ID=g13829.t3.start1;Parent=g13829.t3;
OX451216.1_Phasia_obesa_genome_assembly,_chromosome:_2	AUGUSTUS	CDS	113390978	113391033	0.41	+	0	ID=g13829.t3.CDS1;Parent=g13829.t3;
OX451216.1_Phasia_obesa_genome_assembly,_chromosome:_2	AUGUSTUS	exon	113390978	113391033	.	+	.	ID=g13829.t3.exon1;Parent=g13829.t3;
OX451216.1_Phasia_obesa_genome_assembly,_chromosome:_2	AUGUSTUS	intron	113391034	113391089	0.41	+	.	ID=g13829.t3.intron1;Parent=g13829.t3;
OX451216.1_Phasia_obesa_genome_assembly,_chromosome:_2	AUGUSTUS	CDS	113391090	113391699	0.41	+	1	ID=g13829.t3.CDS2;Parent=g13829.t3;
OX451216.1_Phasia_obesa_genome_assembly,_chromosome:_2	AUGUSTUS	exon	113391090	113391699	.	+	.	ID=g13829.t3.exon2;Parent=g13829.t3;
OX451216.1_Phasia_obesa_genome_assembly,_chromosome:_2	AUGUSTUS	stop_codon	113391697	113391699	.	+	0	ID=g13829.t3.stop1;Parent=g13829.t3;
OX451216.1_Phasia_obesa_genome_assembly,_chromosome:_2	AUGUSTUS	gene	113397742	113398255	.	+	.	ID=g13830;
OX451216.1_Phasia_obesa_genome_assembly,_chromosome:_2	AUGUSTUS	mRNA	113397742	113398255	0.19	+	.	ID=g13830.t1;Parent=g13830;
OX451216.1_Phasia_obesa_genome_assembly,_chromosome:_2	AUGUSTUS	start_codon	113397742	113397744	.	+	0	ID=g13830.t1.start1;Parent=g13830.t1;
OX451216.1_Phasia_obesa_genome_assembly,_chromosome:_2	AUGUSTUS	CDS	113397742	113398107	0.66	+	0	ID=g13830.t1.CDS1;Parent=g13830.t1;
OX451216.1_Phasia_obesa_genome_assembly,_chromosome:_2	AUGUSTUS	exon	113397742	113398107	.	+	.	ID=g13830.t1.exon1;Parent=g13830.t1;
OX451216.1_Phasia_obesa_genome_assembly,_chromosome:_2	AUGUSTUS	intron	113398108	113398243	0.19	+	.	ID=g13830.t1.intron1;Parent=g13830.t1;
OX451216.1_Phasia_obesa_genome_assembly,_chromosome:_2	AUGUSTUS	CDS	113398244	113398255	0.26	+	0	ID=g13830.t1.CDS2;Parent=g13830.t1;
OX451216.1_Phasia_obesa_genome_assembly,_chromosome:_2	AUGUSTUS	exon	113398244	113398255	.	+	.	ID=g13830.t1.exon2;Parent=g13830.t1;
OX451216.1_Phasia_obesa_genome_assembly,_chromosome:_2	AUGUSTUS	stop_codon	113398253	113398255	.	+	0	ID=g13830.t1.stop1;Parent=g13830.t1;
OX451216.1_Phasia_obesa_genome_assembly,_chromosome:_2	AUGUSTUS	gene	113398606	113399490	.	+	.	ID=g13831;
OX451216.1_Phasia_obesa_genome_assembly,_chromosome:_2	AUGUSTUS	mRNA	113398606	113399490	0.67	+	.	ID=g13831.t1;Parent=g13831;
OX451216.1_Phasia_obesa_genome_assembly,_chromosome:_2	AUGUSTUS	start_codon	113398606	113398608	.	+	0	ID=g13831.t1.start1;Parent=g13831.t1;
OX451216.1_Phasia_obesa_genome_assembly,_chromosome:_2	AUGUSTUS	CDS	113398606	113399490	0.67	+	0	ID=g13831.t1.CDS1;Parent=g13831.t1;
OX451216.1_Phasia_obesa_genome_assembly,_chromosome:_2	AUGUSTUS	exon	113398606	113399490	.	+	.	ID=g13831.t1.exon1;Parent=g13831.t1;
OX451216.1_Phasia_obesa_genome_assembly,_chromosome:_2	AUGUSTUS	stop_codon	113399488	113399490	.	+	0	ID=g13831.t1.stop1;Parent=g13831.t1;
OX451216.1_Phasia_obesa_genome_assembly,_chromosome:_2	AUGUSTUS	gene	113403056	113403826	.	+	.	ID=g13832;
OX451216.1_Phasia_obesa_genome_assembly,_chromosome:_2	AUGUSTUS	mRNA	113403313	113403826	0.98	+	.	ID=g13832.t1;Parent=g13832;
OX451216.1_Phasia_obesa_genome_assembly,_chromosome:_2	AUGUSTUS	start_codon	113403313	113403315	.	+	0	ID=g13832.t1.start1;Parent=g13832.t1;
OX451216.1_Phasia_obesa_genome_assembly,_chromosome:_2	AUGUSTUS	CDS	113403313	113403469	0.98	+	0	ID=g13832.t1.CDS1;Parent=g13832.t1;
OX451216.1_Phasia_obesa_genome_assembly,_chromosome:_2	AUGUSTUS	exon	113403313	113403469	.	+	.	ID=g13832.t1.exon1;Parent=g13832.t1;
OX451216.1_Phasia_obesa_genome_assembly,_chromosome:_2	AUGUSTUS	intron	113403470	113403527	0.98	+	.	ID=g13832.t1.intron1;Parent=g13832.t1;
OX451216.1_Phasia_obesa_genome_assembly,_chromosome:_2	AUGUSTUS	CDS	113403528	113403826	1	+	2	ID=g13832.t1.CDS2;Parent=g13832.t1;
OX451216.1_Phasia_obesa_genome_assembly,_chromosome:_2	AUGUSTUS	exon	113403528	113403826	.	+	.	ID=g13832.t1.exon2;Parent=g13832.t1;
OX451216.1_Phasia_obesa_genome_assembly,_chromosome:_2	AUGUSTUS	stop_codon	113403824	113403826	.	+	0	ID=g13832.t1.stop1;Parent=g13832.t1;
OX451216.1_Phasia_obesa_genome_assembly,_chromosome:_2	AUGUSTUS	mRNA	113403056	113403826	0.85	+	.	ID=g13832.t2;Parent=g13832;
OX451216.1_Phasia_obesa_genome_assembly,_chromosome:_2	AUGUSTUS	start_codon	113403056	113403058	.	+	0	ID=g13832.t2.start1;Parent=g13832.t2;
OX451216.1_Phasia_obesa_genome_assembly,_chromosome:_2	AUGUSTUS	CDS	113403056	113403140	0.85	+	0	ID=g13832.t2.CDS1;Parent=g13832.t2;
OX451216.1_Phasia_obesa_genome_assembly,_chromosome:_2	AUGUSTUS	exon	113403056	113403140	.	+	.	ID=g13832.t2.exon1;Parent=g13832.t2;
OX451216.1_Phasia_obesa_genome_assembly,_chromosome:_2	AUGUSTUS	intron	113403141	113403407	0.93	+	.	ID=g13832.t2.intron1;Parent=g13832.t2;
OX451216.1_Phasia_obesa_genome_assembly,_chromosome:_2	AUGUSTUS	CDS	113403408	113403826	0.93	+	2	ID=g13832.t2.CDS2;Parent=g13832.t2;
OX451216.1_Phasia_obesa_genome_assembly,_chromosome:_2	AUGUSTUS	exon	113403408	113403826	.	+	.	ID=g13832.t2.exon2;Parent=g13832.t2;
OX451216.1_Phasia_obesa_genome_assembly,_chromosome:_2	AUGUSTUS	stop_codon	113403824	113403826	.	+	0	ID=g13832.t2.stop1;Parent=g13832.t2;
OX451216.1_Phasia_obesa_genome_assembly,_chromosome:_2	AUGUSTUS	gene	113418728	113419702	.	+	.	ID=g13833;
OX451216.1_Phasia_obesa_genome_assembly,_chromosome:_2	AUGUSTUS	mRNA	113418728	113419702	0.87	+	.	ID=g13833.t1;Parent=g13833;
OX451216.1_Phasia_obesa_genome_assembly,_chromosome:_2	AUGUSTUS	start_codon	113418728	113418730	.	+	0	ID=g13833.t1.start1;Parent=g13833.t1;
OX451216.1_Phasia_obesa_genome_assembly,_chromosome:_2	AUGUSTUS	CDS	113418728	113418745	1	+	0	ID=g13833.t1.CDS1;Parent=g13833.t1;
OX451216.1_Phasia_obesa_genome_assembly,_chromosome:_2	AUGUSTUS	exon	113418728	113418745	.	+	.	ID=g13833.t1.exon1;Parent=g13833.t1;
OX451216.1_Phasia_obesa_genome_assembly,_chromosome:_2	AUGUSTUS	intron	113418746	113419393	0.87	+	.	ID=g13833.t1.intron1;Parent=g13833.t1;
OX451216.1_Phasia_obesa_genome_assembly,_chromosome:_2	AUGUSTUS	CDS	113419394	113419702	0.87	+	0	ID=g13833.t1.CDS2;Parent=g13833.t1;
OX451216.1_Phasia_obesa_genome_assembly,_chromosome:_2	AUGUSTUS	exon	113419394	113419702	.	+	.	ID=g13833.t1.exon2;Parent=g13833.t1;
OX451216.1_Phasia_obesa_genome_assembly,_chromosome:_2	AUGUSTUS	stop_codon	113419700	113419702	.	+	0	ID=g13833.t1.stop1;Parent=g13833.t1;
OX451216.1_Phasia_obesa_genome_assembly,_chromosome:_2	AUGUSTUS	mRNA	113418728	113419702	0.49	+	.	ID=g13833.t2;Parent=g13833;
OX451216.1_Phasia_obesa_genome_assembly,_chromosome:_2	AUGUSTUS	start_codon	113418728	113418730	.	+	0	ID=g13833.t2.start1;Parent=g13833.t2;
OX451216.1_Phasia_obesa_genome_assembly,_chromosome:_2	AUGUSTUS	CDS	113418728	113419170	0.99	+	0	ID=g13833.t2.CDS1;Parent=g13833.t2;
OX451216.1_Phasia_obesa_genome_assembly,_chromosome:_2	AUGUSTUS	exon	113418728	113419170	.	+	.	ID=g13833.t2.exon1;Parent=g13833.t2;
OX451216.1_Phasia_obesa_genome_assembly,_chromosome:_2	AUGUSTUS	intron	113419171	113419515	0.49	+	.	ID=g13833.t2.intron1;Parent=g13833.t2;
OX451216.1_Phasia_obesa_genome_assembly,_chromosome:_2	AUGUSTUS	CDS	113419516	113419702	0.49	+	1	ID=g13833.t2.CDS2;Parent=g13833.t2;
OX451216.1_Phasia_obesa_genome_assembly,_chromosome:_2	AUGUSTUS	exon	113419516	113419702	.	+	.	ID=g13833.t2.exon2;Parent=g13833.t2;
OX451216.1_Phasia_obesa_genome_assembly,_chromosome:_2	AUGUSTUS	stop_codon	113419700	113419702	.	+	0	ID=g13833.t2.stop1;Parent=g13833.t2;
OX451216.1_Phasia_obesa_genome_assembly,_chromosome:_2	AUGUSTUS	gene	113440137	113451155	.	+	.	ID=g13834;
OX451216.1_Phasia_obesa_genome_assembly,_chromosome:_2	AUGUSTUS	mRNA	113440137	113451155	0.36	+	.	ID=g13834.t1;Parent=g13834;
OX451216.1_Phasia_obesa_genome_assembly,_chromosome:_2	AUGUSTUS	start_codon	113440137	113440139	.	+	0	ID=g13834.t1.start1;Parent=g13834.t1;
OX451216.1_Phasia_obesa_genome_assembly,_chromosome:_2	AUGUSTUS	CDS	113440137	113441919	0.41	+	0	ID=g13834.t1.CDS1;Parent=g13834.t1;
OX451216.1_Phasia_obesa_genome_assembly,_chromosome:_2	AUGUSTUS	exon	113440137	113441919	.	+	.	ID=g13834.t1.exon1;Parent=g13834.t1;
OX451216.1_Phasia_obesa_genome_assembly,_chromosome:_2	AUGUSTUS	intron	113441920	113448444	0.59	+	.	ID=g13834.t1.intron1;Parent=g13834.t1;
OX451216.1_Phasia_obesa_genome_assembly,_chromosome:_2	AUGUSTUS	CDS	113448445	113448701	0.78	+	2	ID=g13834.t1.CDS2;Parent=g13834.t1;
OX451216.1_Phasia_obesa_genome_assembly,_chromosome:_2	AUGUSTUS	exon	113448445	113448701	.	+	.	ID=g13834.t1.exon2;Parent=g13834.t1;
OX451216.1_Phasia_obesa_genome_assembly,_chromosome:_2	AUGUSTUS	intron	113448702	113450105	0.79	+	.	ID=g13834.t1.intron2;Parent=g13834.t1;
OX451216.1_Phasia_obesa_genome_assembly,_chromosome:_2	AUGUSTUS	CDS	113450106	113451155	0.82	+	0	ID=g13834.t1.CDS3;Parent=g13834.t1;
OX451216.1_Phasia_obesa_genome_assembly,_chromosome:_2	AUGUSTUS	exon	113450106	113451155	.	+	.	ID=g13834.t1.exon3;Parent=g13834.t1;
OX451216.1_Phasia_obesa_genome_assembly,_chromosome:_2	AUGUSTUS	stop_codon	113451153	113451155	.	+	0	ID=g13834.t1.stop1;Parent=g13834.t1;
OX451216.1_Phasia_obesa_genome_assembly,_chromosome:_2	AUGUSTUS	gene	113451654	113452760	.	+	.	ID=g13835;
OX451216.1_Phasia_obesa_genome_assembly,_chromosome:_2	AUGUSTUS	mRNA	113451654	113452760	0.99	+	.	ID=g13835.t1;Parent=g13835;
OX451216.1_Phasia_obesa_genome_assembly,_chromosome:_2	AUGUSTUS	start_codon	113451654	113451656	.	+	0	ID=g13835.t1.start1;Parent=g13835.t1;
OX451216.1_Phasia_obesa_genome_assembly,_chromosome:_2	AUGUSTUS	CDS	113451654	113452760	0.99	+	0	ID=g13835.t1.CDS1;Parent=g13835.t1;
OX451216.1_Phasia_obesa_genome_assembly,_chromosome:_2	AUGUSTUS	exon	113451654	113452760	.	+	.	ID=g13835.t1.exon1;Parent=g13835.t1;
OX451216.1_Phasia_obesa_genome_assembly,_chromosome:_2	AUGUSTUS	stop_codon	113452758	113452760	.	+	0	ID=g13835.t1.stop1;Parent=g13835.t1;
OX451216.1_Phasia_obesa_genome_assembly,_chromosome:_2	AUGUSTUS	gene	113452826	113454606	.	+	.	ID=g13836;
OX451216.1_Phasia_obesa_genome_assembly,_chromosome:_2	AUGUSTUS	mRNA	113452826	113454606	0.64	+	.	ID=g13836.t1;Parent=g13836;
OX451216.1_Phasia_obesa_genome_assembly,_chromosome:_2	AUGUSTUS	start_codon	113452826	113452828	.	+	0	ID=g13836.t1.start1;Parent=g13836.t1;
OX451216.1_Phasia_obesa_genome_assembly,_chromosome:_2	AUGUSTUS	CDS	113452826	113453424	0.69	+	0	ID=g13836.t1.CDS1;Parent=g13836.t1;
OX451216.1_Phasia_obesa_genome_assembly,_chromosome:_2	AUGUSTUS	exon	113452826	113453424	.	+	.	ID=g13836.t1.exon1;Parent=g13836.t1;
OX451216.1_Phasia_obesa_genome_assembly,_chromosome:_2	AUGUSTUS	intron	113453425	113453603	0.64	+	.	ID=g13836.t1.intron1;Parent=g13836.t1;
OX451216.1_Phasia_obesa_genome_assembly,_chromosome:_2	AUGUSTUS	CDS	113453604	113454606	0.64	+	1	ID=g13836.t1.CDS2;Parent=g13836.t1;
OX451216.1_Phasia_obesa_genome_assembly,_chromosome:_2	AUGUSTUS	exon	113453604	113454606	.	+	.	ID=g13836.t1.exon2;Parent=g13836.t1;
OX451216.1_Phasia_obesa_genome_assembly,_chromosome:_2	AUGUSTUS	stop_codon	113454604	113454606	.	+	0	ID=g13836.t1.stop1;Parent=g13836.t1;
OX451216.1_Phasia_obesa_genome_assembly,_chromosome:_2	AUGUSTUS	mRNA	113452826	113454284	0.18	+	.	ID=g13836.t2;Parent=g13836;
OX451216.1_Phasia_obesa_genome_assembly,_chromosome:_2	AUGUSTUS	start_codon	113452826	113452828	.	+	0	ID=g13836.t2.start1;Parent=g13836.t2;
OX451216.1_Phasia_obesa_genome_assembly,_chromosome:_2	AUGUSTUS	CDS	113452826	113453424	0.73	+	0	ID=g13836.t2.CDS1;Parent=g13836.t2;
OX451216.1_Phasia_obesa_genome_assembly,_chromosome:_2	AUGUSTUS	exon	113452826	113453424	.	+	.	ID=g13836.t2.exon1;Parent=g13836.t2;
OX451216.1_Phasia_obesa_genome_assembly,_chromosome:_2	AUGUSTUS	intron	113453425	113453603	0.67	+	.	ID=g13836.t2.intron1;Parent=g13836.t2;
OX451216.1_Phasia_obesa_genome_assembly,_chromosome:_2	AUGUSTUS	CDS	113453604	113454026	0.18	+	1	ID=g13836.t2.CDS2;Parent=g13836.t2;
OX451216.1_Phasia_obesa_genome_assembly,_chromosome:_2	AUGUSTUS	exon	113453604	113454026	.	+	.	ID=g13836.t2.exon2;Parent=g13836.t2;
OX451216.1_Phasia_obesa_genome_assembly,_chromosome:_2	AUGUSTUS	intron	113454027	113454232	0.28	+	.	ID=g13836.t2.intron2;Parent=g13836.t2;
OX451216.1_Phasia_obesa_genome_assembly,_chromosome:_2	AUGUSTUS	CDS	113454233	113454284	0.28	+	1	ID=g13836.t2.CDS3;Parent=g13836.t2;
OX451216.1_Phasia_obesa_genome_assembly,_chromosome:_2	AUGUSTUS	exon	113454233	113454284	.	+	.	ID=g13836.t2.exon3;Parent=g13836.t2;
OX451216.1_Phasia_obesa_genome_assembly,_chromosome:_2	AUGUSTUS	stop_codon	113454282	113454284	.	+	0	ID=g13836.t2.stop1;Parent=g13836.t2;
OX451216.1_Phasia_obesa_genome_assembly,_chromosome:_2	AUGUSTUS	mRNA	113452826	113454606	0.48	+	.	ID=g13836.t3;Parent=g13836;
OX451216.1_Phasia_obesa_genome_assembly,_chromosome:_2	AUGUSTUS	start_codon	113452826	113452828	.	+	0	ID=g13836.t3.start1;Parent=g13836.t3;
OX451216.1_Phasia_obesa_genome_assembly,_chromosome:_2	AUGUSTUS	CDS	113452826	113452943	0.48	+	0	ID=g13836.t3.CDS1;Parent=g13836.t3;
OX451216.1_Phasia_obesa_genome_assembly,_chromosome:_2	AUGUSTUS	exon	113452826	113452943	.	+	.	ID=g13836.t3.exon1;Parent=g13836.t3;
OX451216.1_Phasia_obesa_genome_assembly,_chromosome:_2	AUGUSTUS	intron	113452944	113453953	0.48	+	.	ID=g13836.t3.intron1;Parent=g13836.t3;
OX451216.1_Phasia_obesa_genome_assembly,_chromosome:_2	AUGUSTUS	CDS	113453954	113454606	0.5	+	2	ID=g13836.t3.CDS2;Parent=g13836.t3;
OX451216.1_Phasia_obesa_genome_assembly,_chromosome:_2	AUGUSTUS	exon	113453954	113454606	.	+	.	ID=g13836.t3.exon2;Parent=g13836.t3;
OX451216.1_Phasia_obesa_genome_assembly,_chromosome:_2	AUGUSTUS	stop_codon	113454604	113454606	.	+	0	ID=g13836.t3.stop1;Parent=g13836.t3;
OX451216.1_Phasia_obesa_genome_assembly,_chromosome:_2	AUGUSTUS	gene	113454924	113455244	.	+	.	ID=g13837;
OX451216.1_Phasia_obesa_genome_assembly,_chromosome:_2	AUGUSTUS	mRNA	113454924	113455244	0.97	+	.	ID=g13837.t1;Parent=g13837;
OX451216.1_Phasia_obesa_genome_assembly,_chromosome:_2	AUGUSTUS	start_codon	113454924	113454926	.	+	0	ID=g13837.t1.start1;Parent=g13837.t1;
OX451216.1_Phasia_obesa_genome_assembly,_chromosome:_2	AUGUSTUS	CDS	113454924	113455244	0.97	+	0	ID=g13837.t1.CDS1;Parent=g13837.t1;
OX451216.1_Phasia_obesa_genome_assembly,_chromosome:_2	AUGUSTUS	exon	113454924	113455244	.	+	.	ID=g13837.t1.exon1;Parent=g13837.t1;
OX451216.1_Phasia_obesa_genome_assembly,_chromosome:_2	AUGUSTUS	stop_codon	113455242	113455244	.	+	0	ID=g13837.t1.stop1;Parent=g13837.t1;
OX451216.1_Phasia_obesa_genome_assembly,_chromosome:_2	AUGUSTUS	gene	113455274	113455768	.	+	.	ID=g13838;
OX451216.1_Phasia_obesa_genome_assembly,_chromosome:_2	AUGUSTUS	mRNA	113455274	113455768	1	+	.	ID=g13838.t1;Parent=g13838;
OX451216.1_Phasia_obesa_genome_assembly,_chromosome:_2	AUGUSTUS	start_codon	113455274	113455276	.	+	0	ID=g13838.t1.start1;Parent=g13838.t1;
OX451216.1_Phasia_obesa_genome_assembly,_chromosome:_2	AUGUSTUS	CDS	113455274	113455768	1	+	0	ID=g13838.t1.CDS1;Parent=g13838.t1;
OX451216.1_Phasia_obesa_genome_assembly,_chromosome:_2	AUGUSTUS	exon	113455274	113455768	.	+	.	ID=g13838.t1.exon1;Parent=g13838.t1;
OX451216.1_Phasia_obesa_genome_assembly,_chromosome:_2	AUGUSTUS	stop_codon	113455766	113455768	.	+	0	ID=g13838.t1.stop1;Parent=g13838.t1;
OX451216.1_Phasia_obesa_genome_assembly,_chromosome:_2	AUGUSTUS	gene	113463155	113464310	.	+	.	ID=g13839;
OX451216.1_Phasia_obesa_genome_assembly,_chromosome:_2	AUGUSTUS	mRNA	113463155	113464310	1	+	.	ID=g13839.t1;Parent=g13839;
OX451216.1_Phasia_obesa_genome_assembly,_chromosome:_2	AUGUSTUS	start_codon	113463155	113463157	.	+	0	ID=g13839.t1.start1;Parent=g13839.t1;
OX451216.1_Phasia_obesa_genome_assembly,_chromosome:_2	AUGUSTUS	CDS	113463155	113463763	1	+	0	ID=g13839.t1.CDS1;Parent=g13839.t1;
OX451216.1_Phasia_obesa_genome_assembly,_chromosome:_2	AUGUSTUS	exon	113463155	113463763	.	+	.	ID=g13839.t1.exon1;Parent=g13839.t1;
OX451216.1_Phasia_obesa_genome_assembly,_chromosome:_2	AUGUSTUS	intron	113463764	113463830	1	+	.	ID=g13839.t1.intron1;Parent=g13839.t1;
OX451216.1_Phasia_obesa_genome_assembly,_chromosome:_2	AUGUSTUS	CDS	113463831	113464310	1	+	0	ID=g13839.t1.CDS2;Parent=g13839.t1;
OX451216.1_Phasia_obesa_genome_assembly,_chromosome:_2	AUGUSTUS	exon	113463831	113464310	.	+	.	ID=g13839.t1.exon2;Parent=g13839.t1;
OX451216.1_Phasia_obesa_genome_assembly,_chromosome:_2	AUGUSTUS	stop_codon	113464308	113464310	.	+	0	ID=g13839.t1.stop1;Parent=g13839.t1;
OX451216.1_Phasia_obesa_genome_assembly,_chromosome:_2	AUGUSTUS	gene	113480019	113481939	.	+	.	ID=g13840;
OX451216.1_Phasia_obesa_genome_assembly,_chromosome:_2	AUGUSTUS	mRNA	113480019	113481939	0.34	+	.	ID=g13840.t1;Parent=g13840;
OX451216.1_Phasia_obesa_genome_assembly,_chromosome:_2	AUGUSTUS	start_codon	113480019	113480021	.	+	0	ID=g13840.t1.start1;Parent=g13840.t1;
OX451216.1_Phasia_obesa_genome_assembly,_chromosome:_2	AUGUSTUS	CDS	113480019	113480544	0.34	+	0	ID=g13840.t1.CDS1;Parent=g13840.t1;
OX451216.1_Phasia_obesa_genome_assembly,_chromosome:_2	AUGUSTUS	exon	113480019	113480544	.	+	.	ID=g13840.t1.exon1;Parent=g13840.t1;
OX451216.1_Phasia_obesa_genome_assembly,_chromosome:_2	AUGUSTUS	intron	113480545	113481418	0.51	+	.	ID=g13840.t1.intron1;Parent=g13840.t1;
OX451216.1_Phasia_obesa_genome_assembly,_chromosome:_2	AUGUSTUS	CDS	113481419	113481939	0.76	+	2	ID=g13840.t1.CDS2;Parent=g13840.t1;
OX451216.1_Phasia_obesa_genome_assembly,_chromosome:_2	AUGUSTUS	exon	113481419	113481939	.	+	.	ID=g13840.t1.exon2;Parent=g13840.t1;
OX451216.1_Phasia_obesa_genome_assembly,_chromosome:_2	AUGUSTUS	stop_codon	113481937	113481939	.	+	0	ID=g13840.t1.stop1;Parent=g13840.t1;
OX451216.1_Phasia_obesa_genome_assembly,_chromosome:_2	AUGUSTUS	gene	113487238	113487510	.	-	.	ID=g13841;
OX451216.1_Phasia_obesa_genome_assembly,_chromosome:_2	AUGUSTUS	mRNA	113487238	113487510	0.48	-	.	ID=g13841.t1;Parent=g13841;
OX451216.1_Phasia_obesa_genome_assembly,_chromosome:_2	AUGUSTUS	stop_codon	113487238	113487240	.	-	0	ID=g13841.t1.stop1;Parent=g13841.t1;
OX451216.1_Phasia_obesa_genome_assembly,_chromosome:_2	AUGUSTUS	CDS	113487238	113487510	0.48	-	0	ID=g13841.t1.CDS1;Parent=g13841.t1;
OX451216.1_Phasia_obesa_genome_assembly,_chromosome:_2	AUGUSTUS	exon	113487238	113487510	.	-	.	ID=g13841.t1.exon1;Parent=g13841.t1;
OX451216.1_Phasia_obesa_genome_assembly,_chromosome:_2	AUGUSTUS	start_codon	113487508	113487510	.	-	0	ID=g13841.t1.start1;Parent=g13841.t1;
OX451216.1_Phasia_obesa_genome_assembly,_chromosome:_2	AUGUSTUS	gene	113487238	113489634	.	-	.	ID=g13842;
OX451216.1_Phasia_obesa_genome_assembly,_chromosome:_2	AUGUSTUS	mRNA	113489203	113489634	1	-	.	ID=g13842.t1;Parent=g13842;
OX451216.1_Phasia_obesa_genome_assembly,_chromosome:_2	AUGUSTUS	stop_codon	113489203	113489205	.	-	0	ID=g13842.t1.stop1;Parent=g13842.t1;
OX451216.1_Phasia_obesa_genome_assembly,_chromosome:_2	AUGUSTUS	CDS	113489203	113489634	1	-	0	ID=g13842.t1.CDS1;Parent=g13842.t1;
OX451216.1_Phasia_obesa_genome_assembly,_chromosome:_2	AUGUSTUS	exon	113489203	113489634	.	-	.	ID=g13842.t1.exon1;Parent=g13842.t1;
OX451216.1_Phasia_obesa_genome_assembly,_chromosome:_2	AUGUSTUS	start_codon	113489632	113489634	.	-	0	ID=g13842.t1.start1;Parent=g13842.t1;
OX451216.1_Phasia_obesa_genome_assembly,_chromosome:_2	AUGUSTUS	mRNA	113487238	113489634	0.95	-	.	ID=g13842.t2;Parent=g13842;
OX451216.1_Phasia_obesa_genome_assembly,_chromosome:_2	AUGUSTUS	stop_codon	113487238	113487240	.	-	0	ID=g13842.t2.stop1;Parent=g13842.t2;
OX451216.1_Phasia_obesa_genome_assembly,_chromosome:_2	AUGUSTUS	CDS	113487238	113487268	0.95	-	1	ID=g13842.t2.CDS1;Parent=g13842.t2;
OX451216.1_Phasia_obesa_genome_assembly,_chromosome:_2	AUGUSTUS	exon	113487238	113487268	.	-	.	ID=g13842.t2.exon1;Parent=g13842.t2;
OX451216.1_Phasia_obesa_genome_assembly,_chromosome:_2	AUGUSTUS	intron	113487269	113489287	0.95	-	.	ID=g13842.t2.intron1;Parent=g13842.t2;
OX451216.1_Phasia_obesa_genome_assembly,_chromosome:_2	AUGUSTUS	CDS	113489288	113489634	1	-	0	ID=g13842.t2.CDS2;Parent=g13842.t2;
OX451216.1_Phasia_obesa_genome_assembly,_chromosome:_2	AUGUSTUS	exon	113489288	113489634	.	-	.	ID=g13842.t2.exon2;Parent=g13842.t2;
OX451216.1_Phasia_obesa_genome_assembly,_chromosome:_2	AUGUSTUS	start_codon	113489632	113489634	.	-	0	ID=g13842.t2.start1;Parent=g13842.t2;
OX451216.1_Phasia_obesa_genome_assembly,_chromosome:_2	AUGUSTUS	gene	113487535	113489031	.	-	.	ID=g13843;
OX451216.1_Phasia_obesa_genome_assembly,_chromosome:_2	AUGUSTUS	mRNA	113487535	113489031	0.54	-	.	ID=g13843.t1;Parent=g13843;
OX451216.1_Phasia_obesa_genome_assembly,_chromosome:_2	AUGUSTUS	stop_codon	113487535	113487537	.	-	0	ID=g13843.t1.stop1;Parent=g13843.t1;
OX451216.1_Phasia_obesa_genome_assembly,_chromosome:_2	AUGUSTUS	CDS	113487535	113489031	0.54	-	0	ID=g13843.t1.CDS1;Parent=g13843.t1;
OX451216.1_Phasia_obesa_genome_assembly,_chromosome:_2	AUGUSTUS	exon	113487535	113489031	.	-	.	ID=g13843.t1.exon1;Parent=g13843.t1;
OX451216.1_Phasia_obesa_genome_assembly,_chromosome:_2	AUGUSTUS	start_codon	113489029	113489031	.	-	0	ID=g13843.t1.start1;Parent=g13843.t1;
OX451216.1_Phasia_obesa_genome_assembly,_chromosome:_2	AUGUSTUS	gene	113490031	113490543	.	-	.	ID=g13844;
OX451216.1_Phasia_obesa_genome_assembly,_chromosome:_2	AUGUSTUS	mRNA	113490031	113490543	1	-	.	ID=g13844.t1;Parent=g13844;
OX451216.1_Phasia_obesa_genome_assembly,_chromosome:_2	AUGUSTUS	stop_codon	113490031	113490033	.	-	0	ID=g13844.t1.stop1;Parent=g13844.t1;
OX451216.1_Phasia_obesa_genome_assembly,_chromosome:_2	AUGUSTUS	CDS	113490031	113490543	1	-	0	ID=g13844.t1.CDS1;Parent=g13844.t1;
OX451216.1_Phasia_obesa_genome_assembly,_chromosome:_2	AUGUSTUS	exon	113490031	113490543	.	-	.	ID=g13844.t1.exon1;Parent=g13844.t1;
OX451216.1_Phasia_obesa_genome_assembly,_chromosome:_2	AUGUSTUS	start_codon	113490541	113490543	.	-	0	ID=g13844.t1.start1;Parent=g13844.t1;
OX451216.1_Phasia_obesa_genome_assembly,_chromosome:_2	AUGUSTUS	gene	113490607	113491152	.	-	.	ID=g13845;
OX451216.1_Phasia_obesa_genome_assembly,_chromosome:_2	AUGUSTUS	mRNA	113490607	113491152	0.8	-	.	ID=g13845.t1;Parent=g13845;
OX451216.1_Phasia_obesa_genome_assembly,_chromosome:_2	AUGUSTUS	stop_codon	113490607	113490609	.	-	0	ID=g13845.t1.stop1;Parent=g13845.t1;
OX451216.1_Phasia_obesa_genome_assembly,_chromosome:_2	AUGUSTUS	CDS	113490607	113491152	0.8	-	0	ID=g13845.t1.CDS1;Parent=g13845.t1;
OX451216.1_Phasia_obesa_genome_assembly,_chromosome:_2	AUGUSTUS	exon	113490607	113491152	.	-	.	ID=g13845.t1.exon1;Parent=g13845.t1;
OX451216.1_Phasia_obesa_genome_assembly,_chromosome:_2	AUGUSTUS	start_codon	113491150	113491152	.	-	0	ID=g13845.t1.start1;Parent=g13845.t1;
OX451216.1_Phasia_obesa_genome_assembly,_chromosome:_2	AUGUSTUS	gene	113495419	113500123	.	-	.	ID=g13846;
OX451216.1_Phasia_obesa_genome_assembly,_chromosome:_2	AUGUSTUS	mRNA	113495419	113500123	0.44	-	.	ID=g13846.t1;Parent=g13846;
OX451216.1_Phasia_obesa_genome_assembly,_chromosome:_2	AUGUSTUS	stop_codon	113495419	113495421	.	-	0	ID=g13846.t1.stop1;Parent=g13846.t1;
OX451216.1_Phasia_obesa_genome_assembly,_chromosome:_2	AUGUSTUS	CDS	113495419	113495432	0.99	-	2	ID=g13846.t1.CDS1;Parent=g13846.t1;
OX451216.1_Phasia_obesa_genome_assembly,_chromosome:_2	AUGUSTUS	exon	113495419	113495432	.	-	.	ID=g13846.t1.exon1;Parent=g13846.t1;
OX451216.1_Phasia_obesa_genome_assembly,_chromosome:_2	AUGUSTUS	intron	113495433	113498840	0.44	-	.	ID=g13846.t1.intron1;Parent=g13846.t1;
OX451216.1_Phasia_obesa_genome_assembly,_chromosome:_2	AUGUSTUS	CDS	113498841	113499837	0.44	-	0	ID=g13846.t1.CDS2;Parent=g13846.t1;
OX451216.1_Phasia_obesa_genome_assembly,_chromosome:_2	AUGUSTUS	exon	113498841	113499837	.	-	.	ID=g13846.t1.exon2;Parent=g13846.t1;
OX451216.1_Phasia_obesa_genome_assembly,_chromosome:_2	AUGUSTUS	intron	113499838	113500090	1	-	.	ID=g13846.t1.intron2;Parent=g13846.t1;
OX451216.1_Phasia_obesa_genome_assembly,_chromosome:_2	AUGUSTUS	CDS	113500091	113500123	1	-	0	ID=g13846.t1.CDS3;Parent=g13846.t1;
OX451216.1_Phasia_obesa_genome_assembly,_chromosome:_2	AUGUSTUS	exon	113500091	113500123	.	-	.	ID=g13846.t1.exon3;Parent=g13846.t1;
OX451216.1_Phasia_obesa_genome_assembly,_chromosome:_2	AUGUSTUS	start_codon	113500121	113500123	.	-	0	ID=g13846.t1.start1;Parent=g13846.t1;
OX451216.1_Phasia_obesa_genome_assembly,_chromosome:_2	AUGUSTUS	gene	113505167	113505543	.	+	.	ID=g13847;
OX451216.1_Phasia_obesa_genome_assembly,_chromosome:_2	AUGUSTUS	mRNA	113505167	113505543	0.86	+	.	ID=g13847.t1;Parent=g13847;
OX451216.1_Phasia_obesa_genome_assembly,_chromosome:_2	AUGUSTUS	start_codon	113505167	113505169	.	+	0	ID=g13847.t1.start1;Parent=g13847.t1;
OX451216.1_Phasia_obesa_genome_assembly,_chromosome:_2	AUGUSTUS	CDS	113505167	113505299	0.86	+	0	ID=g13847.t1.CDS1;Parent=g13847.t1;
OX451216.1_Phasia_obesa_genome_assembly,_chromosome:_2	AUGUSTUS	exon	113505167	113505299	.	+	.	ID=g13847.t1.exon1;Parent=g13847.t1;
OX451216.1_Phasia_obesa_genome_assembly,_chromosome:_2	AUGUSTUS	intron	113505300	113505460	0.86	+	.	ID=g13847.t1.intron1;Parent=g13847.t1;
OX451216.1_Phasia_obesa_genome_assembly,_chromosome:_2	AUGUSTUS	CDS	113505461	113505543	0.93	+	2	ID=g13847.t1.CDS2;Parent=g13847.t1;
OX451216.1_Phasia_obesa_genome_assembly,_chromosome:_2	AUGUSTUS	exon	113505461	113505543	.	+	.	ID=g13847.t1.exon2;Parent=g13847.t1;
OX451216.1_Phasia_obesa_genome_assembly,_chromosome:_2	AUGUSTUS	stop_codon	113505541	113505543	.	+	0	ID=g13847.t1.stop1;Parent=g13847.t1;
OX451216.1_Phasia_obesa_genome_assembly,_chromosome:_2	AUGUSTUS	gene	113513137	113513850	.	+	.	ID=g13848;
OX451216.1_Phasia_obesa_genome_assembly,_chromosome:_2	AUGUSTUS	mRNA	113513137	113513850	1	+	.	ID=g13848.t1;Parent=g13848;
OX451216.1_Phasia_obesa_genome_assembly,_chromosome:_2	AUGUSTUS	start_codon	113513137	113513139	.	+	0	ID=g13848.t1.start1;Parent=g13848.t1;
OX451216.1_Phasia_obesa_genome_assembly,_chromosome:_2	AUGUSTUS	CDS	113513137	113513850	1	+	0	ID=g13848.t1.CDS1;Parent=g13848.t1;
OX451216.1_Phasia_obesa_genome_assembly,_chromosome:_2	AUGUSTUS	exon	113513137	113513850	.	+	.	ID=g13848.t1.exon1;Parent=g13848.t1;
OX451216.1_Phasia_obesa_genome_assembly,_chromosome:_2	AUGUSTUS	stop_codon	113513848	113513850	.	+	0	ID=g13848.t1.stop1;Parent=g13848.t1;
OX451216.1_Phasia_obesa_genome_assembly,_chromosome:_2	AUGUSTUS	gene	113514214	113522509	.	+	.	ID=g13849;
OX451216.1_Phasia_obesa_genome_assembly,_chromosome:_2	AUGUSTUS	mRNA	113514214	113514699	0.99	+	.	ID=g13849.t1;Parent=g13849;
OX451216.1_Phasia_obesa_genome_assembly,_chromosome:_2	AUGUSTUS	start_codon	113514214	113514216	.	+	0	ID=g13849.t1.start1;Parent=g13849.t1;
OX451216.1_Phasia_obesa_genome_assembly,_chromosome:_2	AUGUSTUS	CDS	113514214	113514699	0.99	+	0	ID=g13849.t1.CDS1;Parent=g13849.t1;
OX451216.1_Phasia_obesa_genome_assembly,_chromosome:_2	AUGUSTUS	exon	113514214	113514699	.	+	.	ID=g13849.t1.exon1;Parent=g13849.t1;
OX451216.1_Phasia_obesa_genome_assembly,_chromosome:_2	AUGUSTUS	stop_codon	113514697	113514699	.	+	0	ID=g13849.t1.stop1;Parent=g13849.t1;
OX451216.1_Phasia_obesa_genome_assembly,_chromosome:_2	AUGUSTUS	mRNA	113514214	113522509	0.39	+	.	ID=g13849.t2;Parent=g13849;
OX451216.1_Phasia_obesa_genome_assembly,_chromosome:_2	AUGUSTUS	start_codon	113514214	113514216	.	+	0	ID=g13849.t2.start1;Parent=g13849.t2;
OX451216.1_Phasia_obesa_genome_assembly,_chromosome:_2	AUGUSTUS	CDS	113514214	113514416	0.74	+	0	ID=g13849.t2.CDS1;Parent=g13849.t2;
OX451216.1_Phasia_obesa_genome_assembly,_chromosome:_2	AUGUSTUS	exon	113514214	113514416	.	+	.	ID=g13849.t2.exon1;Parent=g13849.t2;
OX451216.1_Phasia_obesa_genome_assembly,_chromosome:_2	AUGUSTUS	intron	113514417	113519136	0.73	+	.	ID=g13849.t2.intron1;Parent=g13849.t2;
OX451216.1_Phasia_obesa_genome_assembly,_chromosome:_2	AUGUSTUS	CDS	113519137	113519580	0.82	+	1	ID=g13849.t2.CDS2;Parent=g13849.t2;
OX451216.1_Phasia_obesa_genome_assembly,_chromosome:_2	AUGUSTUS	exon	113519137	113519580	.	+	.	ID=g13849.t2.exon2;Parent=g13849.t2;
OX451216.1_Phasia_obesa_genome_assembly,_chromosome:_2	AUGUSTUS	intron	113519581	113519646	0.83	+	.	ID=g13849.t2.intron2;Parent=g13849.t2;
OX451216.1_Phasia_obesa_genome_assembly,_chromosome:_2	AUGUSTUS	CDS	113519647	113521079	0.48	+	1	ID=g13849.t2.CDS3;Parent=g13849.t2;
OX451216.1_Phasia_obesa_genome_assembly,_chromosome:_2	AUGUSTUS	exon	113519647	113521079	.	+	.	ID=g13849.t2.exon3;Parent=g13849.t2;
OX451216.1_Phasia_obesa_genome_assembly,_chromosome:_2	AUGUSTUS	intron	113521080	113522303	0.61	+	.	ID=g13849.t2.intron3;Parent=g13849.t2;
OX451216.1_Phasia_obesa_genome_assembly,_chromosome:_2	AUGUSTUS	CDS	113522304	113522509	0.98	+	2	ID=g13849.t2.CDS4;Parent=g13849.t2;
OX451216.1_Phasia_obesa_genome_assembly,_chromosome:_2	AUGUSTUS	exon	113522304	113522509	.	+	.	ID=g13849.t2.exon4;Parent=g13849.t2;
OX451216.1_Phasia_obesa_genome_assembly,_chromosome:_2	AUGUSTUS	stop_codon	113522507	113522509	.	+	0	ID=g13849.t2.stop1;Parent=g13849.t2;
OX451216.1_Phasia_obesa_genome_assembly,_chromosome:_2	AUGUSTUS	mRNA	113514214	113520362	0.21	+	.	ID=g13849.t3;Parent=g13849;
OX451216.1_Phasia_obesa_genome_assembly,_chromosome:_2	AUGUSTUS	start_codon	113514214	113514216	.	+	0	ID=g13849.t3.start1;Parent=g13849.t3;
OX451216.1_Phasia_obesa_genome_assembly,_chromosome:_2	AUGUSTUS	CDS	113514214	113514416	0.8	+	0	ID=g13849.t3.CDS1;Parent=g13849.t3;
OX451216.1_Phasia_obesa_genome_assembly,_chromosome:_2	AUGUSTUS	exon	113514214	113514416	.	+	.	ID=g13849.t3.exon1;Parent=g13849.t3;
OX451216.1_Phasia_obesa_genome_assembly,_chromosome:_2	AUGUSTUS	intron	113514417	113519136	0.78	+	.	ID=g13849.t3.intron1;Parent=g13849.t3;
OX451216.1_Phasia_obesa_genome_assembly,_chromosome:_2	AUGUSTUS	CDS	113519137	113519580	0.5	+	1	ID=g13849.t3.CDS2;Parent=g13849.t3;
OX451216.1_Phasia_obesa_genome_assembly,_chromosome:_2	AUGUSTUS	exon	113519137	113519580	.	+	.	ID=g13849.t3.exon2;Parent=g13849.t3;
OX451216.1_Phasia_obesa_genome_assembly,_chromosome:_2	AUGUSTUS	intron	113519581	113519646	0.52	+	.	ID=g13849.t3.intron2;Parent=g13849.t3;
OX451216.1_Phasia_obesa_genome_assembly,_chromosome:_2	AUGUSTUS	CDS	113519647	113520295	0.46	+	1	ID=g13849.t3.CDS3;Parent=g13849.t3;
OX451216.1_Phasia_obesa_genome_assembly,_chromosome:_2	AUGUSTUS	exon	113519647	113520295	.	+	.	ID=g13849.t3.exon3;Parent=g13849.t3;
OX451216.1_Phasia_obesa_genome_assembly,_chromosome:_2	AUGUSTUS	intron	113520296	113520350	0.41	+	.	ID=g13849.t3.intron3;Parent=g13849.t3;
OX451216.1_Phasia_obesa_genome_assembly,_chromosome:_2	AUGUSTUS	CDS	113520351	113520362	0.41	+	0	ID=g13849.t3.CDS4;Parent=g13849.t3;
OX451216.1_Phasia_obesa_genome_assembly,_chromosome:_2	AUGUSTUS	exon	113520351	113520362	.	+	.	ID=g13849.t3.exon4;Parent=g13849.t3;
OX451216.1_Phasia_obesa_genome_assembly,_chromosome:_2	AUGUSTUS	stop_codon	113520360	113520362	.	+	0	ID=g13849.t3.stop1;Parent=g13849.t3;
OX451216.1_Phasia_obesa_genome_assembly,_chromosome:_2	AUGUSTUS	mRNA	113520461	113522509	0.66	+	.	ID=g13849.t4;Parent=g13849;
OX451216.1_Phasia_obesa_genome_assembly,_chromosome:_2	AUGUSTUS	start_codon	113520461	113520463	.	+	0	ID=g13849.t4.start1;Parent=g13849.t4;
OX451216.1_Phasia_obesa_genome_assembly,_chromosome:_2	AUGUSTUS	CDS	113520461	113521079	0.67	+	0	ID=g13849.t4.CDS1;Parent=g13849.t4;
OX451216.1_Phasia_obesa_genome_assembly,_chromosome:_2	AUGUSTUS	exon	113520461	113521079	.	+	.	ID=g13849.t4.exon1;Parent=g13849.t4;
OX451216.1_Phasia_obesa_genome_assembly,_chromosome:_2	AUGUSTUS	intron	113521080	113522303	0.66	+	.	ID=g13849.t4.intron1;Parent=g13849.t4;
OX451216.1_Phasia_obesa_genome_assembly,_chromosome:_2	AUGUSTUS	CDS	113522304	113522509	0.96	+	2	ID=g13849.t4.CDS2;Parent=g13849.t4;
OX451216.1_Phasia_obesa_genome_assembly,_chromosome:_2	AUGUSTUS	exon	113522304	113522509	.	+	.	ID=g13849.t4.exon2;Parent=g13849.t4;
OX451216.1_Phasia_obesa_genome_assembly,_chromosome:_2	AUGUSTUS	stop_codon	113522507	113522509	.	+	0	ID=g13849.t4.stop1;Parent=g13849.t4;
OX451216.1_Phasia_obesa_genome_assembly,_chromosome:_2	AUGUSTUS	mRNA	113520461	113522509	0.34	+	.	ID=g13849.t5;Parent=g13849;
OX451216.1_Phasia_obesa_genome_assembly,_chromosome:_2	AUGUSTUS	start_codon	113520461	113520463	.	+	0	ID=g13849.t5.start1;Parent=g13849.t5;
OX451216.1_Phasia_obesa_genome_assembly,_chromosome:_2	AUGUSTUS	CDS	113520461	113521597	0.91	+	0	ID=g13849.t5.CDS1;Parent=g13849.t5;
OX451216.1_Phasia_obesa_genome_assembly,_chromosome:_2	AUGUSTUS	exon	113520461	113521597	.	+	.	ID=g13849.t5.exon1;Parent=g13849.t5;
OX451216.1_Phasia_obesa_genome_assembly,_chromosome:_2	AUGUSTUS	intron	113521598	113521933	0.89	+	.	ID=g13849.t5.intron1;Parent=g13849.t5;
OX451216.1_Phasia_obesa_genome_assembly,_chromosome:_2	AUGUSTUS	CDS	113521934	113522207	0.35	+	0	ID=g13849.t5.CDS2;Parent=g13849.t5;
OX451216.1_Phasia_obesa_genome_assembly,_chromosome:_2	AUGUSTUS	exon	113521934	113522207	.	+	.	ID=g13849.t5.exon2;Parent=g13849.t5;
OX451216.1_Phasia_obesa_genome_assembly,_chromosome:_2	AUGUSTUS	intron	113522208	113522303	0.34	+	.	ID=g13849.t5.intron2;Parent=g13849.t5;
OX451216.1_Phasia_obesa_genome_assembly,_chromosome:_2	AUGUSTUS	CDS	113522304	113522509	0.64	+	2	ID=g13849.t5.CDS3;Parent=g13849.t5;
OX451216.1_Phasia_obesa_genome_assembly,_chromosome:_2	AUGUSTUS	exon	113522304	113522509	.	+	.	ID=g13849.t5.exon3;Parent=g13849.t5;
OX451216.1_Phasia_obesa_genome_assembly,_chromosome:_2	AUGUSTUS	stop_codon	113522507	113522509	.	+	0	ID=g13849.t5.stop1;Parent=g13849.t5;
OX451216.1_Phasia_obesa_genome_assembly,_chromosome:_2	AUGUSTUS	gene	113515511	113515771	.	+	.	ID=g13850;
OX451216.1_Phasia_obesa_genome_assembly,_chromosome:_2	AUGUSTUS	mRNA	113515511	113515771	0.54	+	.	ID=g13850.t1;Parent=g13850;
OX451216.1_Phasia_obesa_genome_assembly,_chromosome:_2	AUGUSTUS	start_codon	113515511	113515513	.	+	0	ID=g13850.t1.start1;Parent=g13850.t1;
OX451216.1_Phasia_obesa_genome_assembly,_chromosome:_2	AUGUSTUS	CDS	113515511	113515771	0.54	+	0	ID=g13850.t1.CDS1;Parent=g13850.t1;
OX451216.1_Phasia_obesa_genome_assembly,_chromosome:_2	AUGUSTUS	exon	113515511	113515771	.	+	.	ID=g13850.t1.exon1;Parent=g13850.t1;
OX451216.1_Phasia_obesa_genome_assembly,_chromosome:_2	AUGUSTUS	stop_codon	113515769	113515771	.	+	0	ID=g13850.t1.stop1;Parent=g13850.t1;
OX451216.1_Phasia_obesa_genome_assembly,_chromosome:_2	AUGUSTUS	gene	113523391	113523996	.	+	.	ID=g13851;
OX451216.1_Phasia_obesa_genome_assembly,_chromosome:_2	AUGUSTUS	mRNA	113523391	113523996	1	+	.	ID=g13851.t1;Parent=g13851;
OX451216.1_Phasia_obesa_genome_assembly,_chromosome:_2	AUGUSTUS	start_codon	113523391	113523393	.	+	0	ID=g13851.t1.start1;Parent=g13851.t1;
OX451216.1_Phasia_obesa_genome_assembly,_chromosome:_2	AUGUSTUS	CDS	113523391	113523996	1	+	0	ID=g13851.t1.CDS1;Parent=g13851.t1;
OX451216.1_Phasia_obesa_genome_assembly,_chromosome:_2	AUGUSTUS	exon	113523391	113523996	.	+	.	ID=g13851.t1.exon1;Parent=g13851.t1;
OX451216.1_Phasia_obesa_genome_assembly,_chromosome:_2	AUGUSTUS	stop_codon	113523994	113523996	.	+	0	ID=g13851.t1.stop1;Parent=g13851.t1;
OX451216.1_Phasia_obesa_genome_assembly,_chromosome:_2	AUGUSTUS	gene	113524156	113526562	.	+	.	ID=g13852;
OX451216.1_Phasia_obesa_genome_assembly,_chromosome:_2	AUGUSTUS	mRNA	113524156	113526562	0.55	+	.	ID=g13852.t1;Parent=g13852;
OX451216.1_Phasia_obesa_genome_assembly,_chromosome:_2	AUGUSTUS	start_codon	113524156	113524158	.	+	0	ID=g13852.t1.start1;Parent=g13852.t1;
OX451216.1_Phasia_obesa_genome_assembly,_chromosome:_2	AUGUSTUS	CDS	113524156	113524340	1	+	0	ID=g13852.t1.CDS1;Parent=g13852.t1;
OX451216.1_Phasia_obesa_genome_assembly,_chromosome:_2	AUGUSTUS	exon	113524156	113524340	.	+	.	ID=g13852.t1.exon1;Parent=g13852.t1;
OX451216.1_Phasia_obesa_genome_assembly,_chromosome:_2	AUGUSTUS	intron	113524341	113525333	0.6	+	.	ID=g13852.t1.intron1;Parent=g13852.t1;
OX451216.1_Phasia_obesa_genome_assembly,_chromosome:_2	AUGUSTUS	CDS	113525334	113525478	0.6	+	1	ID=g13852.t1.CDS2;Parent=g13852.t1;
OX451216.1_Phasia_obesa_genome_assembly,_chromosome:_2	AUGUSTUS	exon	113525334	113525478	.	+	.	ID=g13852.t1.exon2;Parent=g13852.t1;
OX451216.1_Phasia_obesa_genome_assembly,_chromosome:_2	AUGUSTUS	intron	113525479	113526499	0.81	+	.	ID=g13852.t1.intron2;Parent=g13852.t1;
OX451216.1_Phasia_obesa_genome_assembly,_chromosome:_2	AUGUSTUS	CDS	113526500	113526562	0.81	+	0	ID=g13852.t1.CDS3;Parent=g13852.t1;
OX451216.1_Phasia_obesa_genome_assembly,_chromosome:_2	AUGUSTUS	exon	113526500	113526562	.	+	.	ID=g13852.t1.exon3;Parent=g13852.t1;
OX451216.1_Phasia_obesa_genome_assembly,_chromosome:_2	AUGUSTUS	stop_codon	113526560	113526562	.	+	0	ID=g13852.t1.stop1;Parent=g13852.t1;
OX451216.1_Phasia_obesa_genome_assembly,_chromosome:_2	AUGUSTUS	gene	113573693	113575812	.	+	.	ID=g13853;
OX451216.1_Phasia_obesa_genome_assembly,_chromosome:_2	AUGUSTUS	mRNA	113573693	113575812	1	+	.	ID=g13853.t1;Parent=g13853;
OX451216.1_Phasia_obesa_genome_assembly,_chromosome:_2	AUGUSTUS	start_codon	113573693	113573695	.	+	0	ID=g13853.t1.start1;Parent=g13853.t1;
OX451216.1_Phasia_obesa_genome_assembly,_chromosome:_2	AUGUSTUS	CDS	113573693	113575642	1	+	0	ID=g13853.t1.CDS1;Parent=g13853.t1;
OX451216.1_Phasia_obesa_genome_assembly,_chromosome:_2	AUGUSTUS	exon	113573693	113575642	.	+	.	ID=g13853.t1.exon1;Parent=g13853.t1;
OX451216.1_Phasia_obesa_genome_assembly,_chromosome:_2	AUGUSTUS	intron	113575643	113575743	1	+	.	ID=g13853.t1.intron1;Parent=g13853.t1;
OX451216.1_Phasia_obesa_genome_assembly,_chromosome:_2	AUGUSTUS	CDS	113575744	113575812	1	+	0	ID=g13853.t1.CDS2;Parent=g13853.t1;
OX451216.1_Phasia_obesa_genome_assembly,_chromosome:_2	AUGUSTUS	exon	113575744	113575812	.	+	.	ID=g13853.t1.exon2;Parent=g13853.t1;
OX451216.1_Phasia_obesa_genome_assembly,_chromosome:_2	AUGUSTUS	stop_codon	113575810	113575812	.	+	0	ID=g13853.t1.stop1;Parent=g13853.t1;
OX451216.1_Phasia_obesa_genome_assembly,_chromosome:_2	AUGUSTUS	gene	113654164	113671243	.	-	.	ID=g13854;
OX451216.1_Phasia_obesa_genome_assembly,_chromosome:_2	AUGUSTUS	mRNA	113654164	113671243	1	-	.	ID=g13854.t1;Parent=g13854;
OX451216.1_Phasia_obesa_genome_assembly,_chromosome:_2	AUGUSTUS	stop_codon	113654164	113654166	.	-	0	ID=g13854.t1.stop1;Parent=g13854.t1;
OX451216.1_Phasia_obesa_genome_assembly,_chromosome:_2	AUGUSTUS	CDS	113654164	113654226	1	-	0	ID=g13854.t1.CDS1;Parent=g13854.t1;
OX451216.1_Phasia_obesa_genome_assembly,_chromosome:_2	AUGUSTUS	exon	113654164	113654226	.	-	.	ID=g13854.t1.exon1;Parent=g13854.t1;
OX451216.1_Phasia_obesa_genome_assembly,_chromosome:_2	AUGUSTUS	intron	113654227	113654290	1	-	.	ID=g13854.t1.intron1;Parent=g13854.t1;
OX451216.1_Phasia_obesa_genome_assembly,_chromosome:_2	AUGUSTUS	CDS	113654291	113654530	1	-	0	ID=g13854.t1.CDS2;Parent=g13854.t1;
OX451216.1_Phasia_obesa_genome_assembly,_chromosome:_2	AUGUSTUS	exon	113654291	113654530	.	-	.	ID=g13854.t1.exon2;Parent=g13854.t1;
OX451216.1_Phasia_obesa_genome_assembly,_chromosome:_2	AUGUSTUS	intron	113654531	113654600	1	-	.	ID=g13854.t1.intron2;Parent=g13854.t1;
OX451216.1_Phasia_obesa_genome_assembly,_chromosome:_2	AUGUSTUS	CDS	113654601	113654828	1	-	0	ID=g13854.t1.CDS3;Parent=g13854.t1;
OX451216.1_Phasia_obesa_genome_assembly,_chromosome:_2	AUGUSTUS	exon	113654601	113654828	.	-	.	ID=g13854.t1.exon3;Parent=g13854.t1;
OX451216.1_Phasia_obesa_genome_assembly,_chromosome:_2	AUGUSTUS	intron	113654829	113654892	1	-	.	ID=g13854.t1.intron3;Parent=g13854.t1;
OX451216.1_Phasia_obesa_genome_assembly,_chromosome:_2	AUGUSTUS	CDS	113654893	113655843	1	-	0	ID=g13854.t1.CDS4;Parent=g13854.t1;
OX451216.1_Phasia_obesa_genome_assembly,_chromosome:_2	AUGUSTUS	exon	113654893	113655843	.	-	.	ID=g13854.t1.exon4;Parent=g13854.t1;
OX451216.1_Phasia_obesa_genome_assembly,_chromosome:_2	AUGUSTUS	intron	113655844	113655981	1	-	.	ID=g13854.t1.intron4;Parent=g13854.t1;
OX451216.1_Phasia_obesa_genome_assembly,_chromosome:_2	AUGUSTUS	CDS	113655982	113656152	1	-	0	ID=g13854.t1.CDS5;Parent=g13854.t1;
OX451216.1_Phasia_obesa_genome_assembly,_chromosome:_2	AUGUSTUS	exon	113655982	113656152	.	-	.	ID=g13854.t1.exon5;Parent=g13854.t1;
OX451216.1_Phasia_obesa_genome_assembly,_chromosome:_2	AUGUSTUS	intron	113656153	113656219	1	-	.	ID=g13854.t1.intron5;Parent=g13854.t1;
OX451216.1_Phasia_obesa_genome_assembly,_chromosome:_2	AUGUSTUS	CDS	113656220	113656322	1	-	1	ID=g13854.t1.CDS6;Parent=g13854.t1;
OX451216.1_Phasia_obesa_genome_assembly,_chromosome:_2	AUGUSTUS	exon	113656220	113656322	.	-	.	ID=g13854.t1.exon6;Parent=g13854.t1;
OX451216.1_Phasia_obesa_genome_assembly,_chromosome:_2	AUGUSTUS	intron	113656323	113656378	1	-	.	ID=g13854.t1.intron6;Parent=g13854.t1;
OX451216.1_Phasia_obesa_genome_assembly,_chromosome:_2	AUGUSTUS	CDS	113656379	113657145	1	-	0	ID=g13854.t1.CDS7;Parent=g13854.t1;
OX451216.1_Phasia_obesa_genome_assembly,_chromosome:_2	AUGUSTUS	exon	113656379	113657145	.	-	.	ID=g13854.t1.exon7;Parent=g13854.t1;
OX451216.1_Phasia_obesa_genome_assembly,_chromosome:_2	AUGUSTUS	intron	113657146	113657207	1	-	.	ID=g13854.t1.intron7;Parent=g13854.t1;
OX451216.1_Phasia_obesa_genome_assembly,_chromosome:_2	AUGUSTUS	CDS	113657208	113657344	1	-	2	ID=g13854.t1.CDS8;Parent=g13854.t1;
OX451216.1_Phasia_obesa_genome_assembly,_chromosome:_2	AUGUSTUS	exon	113657208	113657344	.	-	.	ID=g13854.t1.exon8;Parent=g13854.t1;
OX451216.1_Phasia_obesa_genome_assembly,_chromosome:_2	AUGUSTUS	intron	113657345	113657402	1	-	.	ID=g13854.t1.intron8;Parent=g13854.t1;
OX451216.1_Phasia_obesa_genome_assembly,_chromosome:_2	AUGUSTUS	CDS	113657403	113658245	1	-	2	ID=g13854.t1.CDS9;Parent=g13854.t1;
OX451216.1_Phasia_obesa_genome_assembly,_chromosome:_2	AUGUSTUS	exon	113657403	113658245	.	-	.	ID=g13854.t1.exon9;Parent=g13854.t1;
OX451216.1_Phasia_obesa_genome_assembly,_chromosome:_2	AUGUSTUS	intron	113658246	113658673	1	-	.	ID=g13854.t1.intron9;Parent=g13854.t1;
OX451216.1_Phasia_obesa_genome_assembly,_chromosome:_2	AUGUSTUS	CDS	113658674	113658764	1	-	0	ID=g13854.t1.CDS10;Parent=g13854.t1;
OX451216.1_Phasia_obesa_genome_assembly,_chromosome:_2	AUGUSTUS	exon	113658674	113658764	.	-	.	ID=g13854.t1.exon10;Parent=g13854.t1;
OX451216.1_Phasia_obesa_genome_assembly,_chromosome:_2	AUGUSTUS	intron	113658765	113663016	1	-	.	ID=g13854.t1.intron10;Parent=g13854.t1;
OX451216.1_Phasia_obesa_genome_assembly,_chromosome:_2	AUGUSTUS	CDS	113663017	113663229	1	-	0	ID=g13854.t1.CDS11;Parent=g13854.t1;
OX451216.1_Phasia_obesa_genome_assembly,_chromosome:_2	AUGUSTUS	exon	113663017	113663229	.	-	.	ID=g13854.t1.exon11;Parent=g13854.t1;
OX451216.1_Phasia_obesa_genome_assembly,_chromosome:_2	AUGUSTUS	intron	113663230	113663314	1	-	.	ID=g13854.t1.intron11;Parent=g13854.t1;
OX451216.1_Phasia_obesa_genome_assembly,_chromosome:_2	AUGUSTUS	CDS	113663315	113664389	1	-	1	ID=g13854.t1.CDS12;Parent=g13854.t1;
OX451216.1_Phasia_obesa_genome_assembly,_chromosome:_2	AUGUSTUS	exon	113663315	113664389	.	-	.	ID=g13854.t1.exon12;Parent=g13854.t1;
OX451216.1_Phasia_obesa_genome_assembly,_chromosome:_2	AUGUSTUS	intron	113664390	113664447	1	-	.	ID=g13854.t1.intron12;Parent=g13854.t1;
OX451216.1_Phasia_obesa_genome_assembly,_chromosome:_2	AUGUSTUS	CDS	113664448	113664635	1	-	0	ID=g13854.t1.CDS13;Parent=g13854.t1;
OX451216.1_Phasia_obesa_genome_assembly,_chromosome:_2	AUGUSTUS	exon	113664448	113664635	.	-	.	ID=g13854.t1.exon13;Parent=g13854.t1;
OX451216.1_Phasia_obesa_genome_assembly,_chromosome:_2	AUGUSTUS	intron	113664636	113670019	1	-	.	ID=g13854.t1.intron13;Parent=g13854.t1;
OX451216.1_Phasia_obesa_genome_assembly,_chromosome:_2	AUGUSTUS	CDS	113670020	113670210	1	-	2	ID=g13854.t1.CDS14;Parent=g13854.t1;
OX451216.1_Phasia_obesa_genome_assembly,_chromosome:_2	AUGUSTUS	exon	113670020	113670210	.	-	.	ID=g13854.t1.exon14;Parent=g13854.t1;
OX451216.1_Phasia_obesa_genome_assembly,_chromosome:_2	AUGUSTUS	intron	113670211	113670924	1	-	.	ID=g13854.t1.intron14;Parent=g13854.t1;
OX451216.1_Phasia_obesa_genome_assembly,_chromosome:_2	AUGUSTUS	CDS	113670925	113670992	1	-	1	ID=g13854.t1.CDS15;Parent=g13854.t1;
OX451216.1_Phasia_obesa_genome_assembly,_chromosome:_2	AUGUSTUS	exon	113670925	113670992	.	-	.	ID=g13854.t1.exon15;Parent=g13854.t1;
OX451216.1_Phasia_obesa_genome_assembly,_chromosome:_2	AUGUSTUS	intron	113670993	113671061	1	-	.	ID=g13854.t1.intron15;Parent=g13854.t1;
OX451216.1_Phasia_obesa_genome_assembly,_chromosome:_2	AUGUSTUS	CDS	113671062	113671243	1	-	0	ID=g13854.t1.CDS16;Parent=g13854.t1;
OX451216.1_Phasia_obesa_genome_assembly,_chromosome:_2	AUGUSTUS	exon	113671062	113671243	.	-	.	ID=g13854.t1.exon16;Parent=g13854.t1;
OX451216.1_Phasia_obesa_genome_assembly,_chromosome:_2	AUGUSTUS	start_codon	113671241	113671243	.	-	0	ID=g13854.t1.start1;Parent=g13854.t1;
OX451216.1_Phasia_obesa_genome_assembly,_chromosome:_2	AUGUSTUS	mRNA	113654164	113671243	1	-	.	ID=g13854.t2;Parent=g13854;
OX451216.1_Phasia_obesa_genome_assembly,_chromosome:_2	AUGUSTUS	stop_codon	113654164	113654166	.	-	0	ID=g13854.t2.stop1;Parent=g13854.t2;
OX451216.1_Phasia_obesa_genome_assembly,_chromosome:_2	AUGUSTUS	CDS	113654164	113654226	1	-	0	ID=g13854.t2.CDS1;Parent=g13854.t2;
OX451216.1_Phasia_obesa_genome_assembly,_chromosome:_2	AUGUSTUS	exon	113654164	113654226	.	-	.	ID=g13854.t2.exon1;Parent=g13854.t2;
OX451216.1_Phasia_obesa_genome_assembly,_chromosome:_2	AUGUSTUS	intron	113654227	113654290	1	-	.	ID=g13854.t2.intron1;Parent=g13854.t2;
OX451216.1_Phasia_obesa_genome_assembly,_chromosome:_2	AUGUSTUS	CDS	113654291	113654530	1	-	0	ID=g13854.t2.CDS2;Parent=g13854.t2;
OX451216.1_Phasia_obesa_genome_assembly,_chromosome:_2	AUGUSTUS	exon	113654291	113654530	.	-	.	ID=g13854.t2.exon2;Parent=g13854.t2;
OX451216.1_Phasia_obesa_genome_assembly,_chromosome:_2	AUGUSTUS	intron	113654531	113654600	1	-	.	ID=g13854.t2.intron2;Parent=g13854.t2;
OX451216.1_Phasia_obesa_genome_assembly,_chromosome:_2	AUGUSTUS	CDS	113654601	113654828	1	-	0	ID=g13854.t2.CDS3;Parent=g13854.t2;
OX451216.1_Phasia_obesa_genome_assembly,_chromosome:_2	AUGUSTUS	exon	113654601	113654828	.	-	.	ID=g13854.t2.exon3;Parent=g13854.t2;
OX451216.1_Phasia_obesa_genome_assembly,_chromosome:_2	AUGUSTUS	intron	113654829	113654892	1	-	.	ID=g13854.t2.intron3;Parent=g13854.t2;
OX451216.1_Phasia_obesa_genome_assembly,_chromosome:_2	AUGUSTUS	CDS	113654893	113655843	1	-	0	ID=g13854.t2.CDS4;Parent=g13854.t2;
OX451216.1_Phasia_obesa_genome_assembly,_chromosome:_2	AUGUSTUS	exon	113654893	113655843	.	-	.	ID=g13854.t2.exon4;Parent=g13854.t2;
OX451216.1_Phasia_obesa_genome_assembly,_chromosome:_2	AUGUSTUS	intron	113655844	113655981	1	-	.	ID=g13854.t2.intron4;Parent=g13854.t2;
OX451216.1_Phasia_obesa_genome_assembly,_chromosome:_2	AUGUSTUS	CDS	113655982	113656152	1	-	0	ID=g13854.t2.CDS5;Parent=g13854.t2;
OX451216.1_Phasia_obesa_genome_assembly,_chromosome:_2	AUGUSTUS	exon	113655982	113656152	.	-	.	ID=g13854.t2.exon5;Parent=g13854.t2;
OX451216.1_Phasia_obesa_genome_assembly,_chromosome:_2	AUGUSTUS	intron	113656153	113656219	1	-	.	ID=g13854.t2.intron5;Parent=g13854.t2;
OX451216.1_Phasia_obesa_genome_assembly,_chromosome:_2	AUGUSTUS	CDS	113656220	113656322	1	-	1	ID=g13854.t2.CDS6;Parent=g13854.t2;
OX451216.1_Phasia_obesa_genome_assembly,_chromosome:_2	AUGUSTUS	exon	113656220	113656322	.	-	.	ID=g13854.t2.exon6;Parent=g13854.t2;
OX451216.1_Phasia_obesa_genome_assembly,_chromosome:_2	AUGUSTUS	intron	113656323	113656378	1	-	.	ID=g13854.t2.intron6;Parent=g13854.t2;
OX451216.1_Phasia_obesa_genome_assembly,_chromosome:_2	AUGUSTUS	CDS	113656379	113657145	1	-	0	ID=g13854.t2.CDS7;Parent=g13854.t2;
OX451216.1_Phasia_obesa_genome_assembly,_chromosome:_2	AUGUSTUS	exon	113656379	113657145	.	-	.	ID=g13854.t2.exon7;Parent=g13854.t2;
OX451216.1_Phasia_obesa_genome_assembly,_chromosome:_2	AUGUSTUS	intron	113657146	113657207	1	-	.	ID=g13854.t2.intron7;Parent=g13854.t2;
OX451216.1_Phasia_obesa_genome_assembly,_chromosome:_2	AUGUSTUS	CDS	113657208	113657344	1	-	2	ID=g13854.t2.CDS8;Parent=g13854.t2;
OX451216.1_Phasia_obesa_genome_assembly,_chromosome:_2	AUGUSTUS	exon	113657208	113657344	.	-	.	ID=g13854.t2.exon8;Parent=g13854.t2;
OX451216.1_Phasia_obesa_genome_assembly,_chromosome:_2	AUGUSTUS	intron	113657345	113657402	1	-	.	ID=g13854.t2.intron8;Parent=g13854.t2;
OX451216.1_Phasia_obesa_genome_assembly,_chromosome:_2	AUGUSTUS	CDS	113657403	113658245	1	-	2	ID=g13854.t2.CDS9;Parent=g13854.t2;
OX451216.1_Phasia_obesa_genome_assembly,_chromosome:_2	AUGUSTUS	exon	113657403	113658245	.	-	.	ID=g13854.t2.exon9;Parent=g13854.t2;
OX451216.1_Phasia_obesa_genome_assembly,_chromosome:_2	AUGUSTUS	intron	113658246	113662409	1	-	.	ID=g13854.t2.intron9;Parent=g13854.t2;
OX451216.1_Phasia_obesa_genome_assembly,_chromosome:_2	AUGUSTUS	CDS	113662410	113662929	1	-	0	ID=g13854.t2.CDS10;Parent=g13854.t2;
OX451216.1_Phasia_obesa_genome_assembly,_chromosome:_2	AUGUSTUS	exon	113662410	113662929	.	-	.	ID=g13854.t2.exon10;Parent=g13854.t2;
OX451216.1_Phasia_obesa_genome_assembly,_chromosome:_2	AUGUSTUS	intron	113662930	113663016	1	-	.	ID=g13854.t2.intron10;Parent=g13854.t2;
OX451216.1_Phasia_obesa_genome_assembly,_chromosome:_2	AUGUSTUS	CDS	113663017	113663229	1	-	0	ID=g13854.t2.CDS11;Parent=g13854.t2;
OX451216.1_Phasia_obesa_genome_assembly,_chromosome:_2	AUGUSTUS	exon	113663017	113663229	.	-	.	ID=g13854.t2.exon11;Parent=g13854.t2;
OX451216.1_Phasia_obesa_genome_assembly,_chromosome:_2	AUGUSTUS	intron	113663230	113663314	1	-	.	ID=g13854.t2.intron11;Parent=g13854.t2;
OX451216.1_Phasia_obesa_genome_assembly,_chromosome:_2	AUGUSTUS	CDS	113663315	113664389	1	-	1	ID=g13854.t2.CDS12;Parent=g13854.t2;
OX451216.1_Phasia_obesa_genome_assembly,_chromosome:_2	AUGUSTUS	exon	113663315	113664389	.	-	.	ID=g13854.t2.exon12;Parent=g13854.t2;
OX451216.1_Phasia_obesa_genome_assembly,_chromosome:_2	AUGUSTUS	intron	113664390	113664447	1	-	.	ID=g13854.t2.intron12;Parent=g13854.t2;
OX451216.1_Phasia_obesa_genome_assembly,_chromosome:_2	AUGUSTUS	CDS	113664448	113664635	1	-	0	ID=g13854.t2.CDS13;Parent=g13854.t2;
OX451216.1_Phasia_obesa_genome_assembly,_chromosome:_2	AUGUSTUS	exon	113664448	113664635	.	-	.	ID=g13854.t2.exon13;Parent=g13854.t2;
OX451216.1_Phasia_obesa_genome_assembly,_chromosome:_2	AUGUSTUS	intron	113664636	113670019	1	-	.	ID=g13854.t2.intron13;Parent=g13854.t2;
OX451216.1_Phasia_obesa_genome_assembly,_chromosome:_2	AUGUSTUS	CDS	113670020	113670210	1	-	2	ID=g13854.t2.CDS14;Parent=g13854.t2;
OX451216.1_Phasia_obesa_genome_assembly,_chromosome:_2	AUGUSTUS	exon	113670020	113670210	.	-	.	ID=g13854.t2.exon14;Parent=g13854.t2;
OX451216.1_Phasia_obesa_genome_assembly,_chromosome:_2	AUGUSTUS	intron	113670211	113670924	1	-	.	ID=g13854.t2.intron14;Parent=g13854.t2;
OX451216.1_Phasia_obesa_genome_assembly,_chromosome:_2	AUGUSTUS	CDS	113670925	113670992	1	-	1	ID=g13854.t2.CDS15;Parent=g13854.t2;
OX451216.1_Phasia_obesa_genome_assembly,_chromosome:_2	AUGUSTUS	exon	113670925	113670992	.	-	.	ID=g13854.t2.exon15;Parent=g13854.t2;
OX451216.1_Phasia_obesa_genome_assembly,_chromosome:_2	AUGUSTUS	intron	113670993	113671061	1	-	.	ID=g13854.t2.intron15;Parent=g13854.t2;
OX451216.1_Phasia_obesa_genome_assembly,_chromosome:_2	AUGUSTUS	CDS	113671062	113671243	1	-	0	ID=g13854.t2.CDS16;Parent=g13854.t2;
OX451216.1_Phasia_obesa_genome_assembly,_chromosome:_2	AUGUSTUS	exon	113671062	113671243	.	-	.	ID=g13854.t2.exon16;Parent=g13854.t2;
OX451216.1_Phasia_obesa_genome_assembly,_chromosome:_2	AUGUSTUS	start_codon	113671241	113671243	.	-	0	ID=g13854.t2.start1;Parent=g13854.t2;
OX451216.1_Phasia_obesa_genome_assembly,_chromosome:_2	AUGUSTUS	mRNA	113654164	113671243	1	-	.	ID=g13854.t3;Parent=g13854;
OX451216.1_Phasia_obesa_genome_assembly,_chromosome:_2	AUGUSTUS	stop_codon	113654164	113654166	.	-	0	ID=g13854.t3.stop1;Parent=g13854.t3;
OX451216.1_Phasia_obesa_genome_assembly,_chromosome:_2	AUGUSTUS	CDS	113654164	113654217	1	-	0	ID=g13854.t3.CDS1;Parent=g13854.t3;
OX451216.1_Phasia_obesa_genome_assembly,_chromosome:_2	AUGUSTUS	exon	113654164	113654217	.	-	.	ID=g13854.t3.exon1;Parent=g13854.t3;
OX451216.1_Phasia_obesa_genome_assembly,_chromosome:_2	AUGUSTUS	intron	113654218	113654290	1	-	.	ID=g13854.t3.intron1;Parent=g13854.t3;
OX451216.1_Phasia_obesa_genome_assembly,_chromosome:_2	AUGUSTUS	CDS	113654291	113654530	1	-	0	ID=g13854.t3.CDS2;Parent=g13854.t3;
OX451216.1_Phasia_obesa_genome_assembly,_chromosome:_2	AUGUSTUS	exon	113654291	113654530	.	-	.	ID=g13854.t3.exon2;Parent=g13854.t3;
OX451216.1_Phasia_obesa_genome_assembly,_chromosome:_2	AUGUSTUS	intron	113654531	113654600	1	-	.	ID=g13854.t3.intron2;Parent=g13854.t3;
OX451216.1_Phasia_obesa_genome_assembly,_chromosome:_2	AUGUSTUS	CDS	113654601	113654828	1	-	0	ID=g13854.t3.CDS3;Parent=g13854.t3;
OX451216.1_Phasia_obesa_genome_assembly,_chromosome:_2	AUGUSTUS	exon	113654601	113654828	.	-	.	ID=g13854.t3.exon3;Parent=g13854.t3;
OX451216.1_Phasia_obesa_genome_assembly,_chromosome:_2	AUGUSTUS	intron	113654829	113654892	1	-	.	ID=g13854.t3.intron3;Parent=g13854.t3;
OX451216.1_Phasia_obesa_genome_assembly,_chromosome:_2	AUGUSTUS	CDS	113654893	113655843	1	-	0	ID=g13854.t3.CDS4;Parent=g13854.t3;
OX451216.1_Phasia_obesa_genome_assembly,_chromosome:_2	AUGUSTUS	exon	113654893	113655843	.	-	.	ID=g13854.t3.exon4;Parent=g13854.t3;
OX451216.1_Phasia_obesa_genome_assembly,_chromosome:_2	AUGUSTUS	intron	113655844	113655981	1	-	.	ID=g13854.t3.intron4;Parent=g13854.t3;
OX451216.1_Phasia_obesa_genome_assembly,_chromosome:_2	AUGUSTUS	CDS	113655982	113656152	1	-	0	ID=g13854.t3.CDS5;Parent=g13854.t3;
OX451216.1_Phasia_obesa_genome_assembly,_chromosome:_2	AUGUSTUS	exon	113655982	113656152	.	-	.	ID=g13854.t3.exon5;Parent=g13854.t3;
OX451216.1_Phasia_obesa_genome_assembly,_chromosome:_2	AUGUSTUS	intron	113656153	113656219	1	-	.	ID=g13854.t3.intron5;Parent=g13854.t3;
OX451216.1_Phasia_obesa_genome_assembly,_chromosome:_2	AUGUSTUS	CDS	113656220	113656322	1	-	1	ID=g13854.t3.CDS6;Parent=g13854.t3;
OX451216.1_Phasia_obesa_genome_assembly,_chromosome:_2	AUGUSTUS	exon	113656220	113656322	.	-	.	ID=g13854.t3.exon6;Parent=g13854.t3;
OX451216.1_Phasia_obesa_genome_assembly,_chromosome:_2	AUGUSTUS	intron	113656323	113656378	1	-	.	ID=g13854.t3.intron6;Parent=g13854.t3;
OX451216.1_Phasia_obesa_genome_assembly,_chromosome:_2	AUGUSTUS	CDS	113656379	113657145	1	-	0	ID=g13854.t3.CDS7;Parent=g13854.t3;
OX451216.1_Phasia_obesa_genome_assembly,_chromosome:_2	AUGUSTUS	exon	113656379	113657145	.	-	.	ID=g13854.t3.exon7;Parent=g13854.t3;
OX451216.1_Phasia_obesa_genome_assembly,_chromosome:_2	AUGUSTUS	intron	113657146	113657207	1	-	.	ID=g13854.t3.intron7;Parent=g13854.t3;
OX451216.1_Phasia_obesa_genome_assembly,_chromosome:_2	AUGUSTUS	CDS	113657208	113657344	1	-	2	ID=g13854.t3.CDS8;Parent=g13854.t3;
OX451216.1_Phasia_obesa_genome_assembly,_chromosome:_2	AUGUSTUS	exon	113657208	113657344	.	-	.	ID=g13854.t3.exon8;Parent=g13854.t3;
OX451216.1_Phasia_obesa_genome_assembly,_chromosome:_2	AUGUSTUS	intron	113657345	113657402	1	-	.	ID=g13854.t3.intron8;Parent=g13854.t3;
OX451216.1_Phasia_obesa_genome_assembly,_chromosome:_2	AUGUSTUS	CDS	113657403	113658245	1	-	2	ID=g13854.t3.CDS9;Parent=g13854.t3;
OX451216.1_Phasia_obesa_genome_assembly,_chromosome:_2	AUGUSTUS	exon	113657403	113658245	.	-	.	ID=g13854.t3.exon9;Parent=g13854.t3;
OX451216.1_Phasia_obesa_genome_assembly,_chromosome:_2	AUGUSTUS	intron	113658246	113662409	1	-	.	ID=g13854.t3.intron9;Parent=g13854.t3;
OX451216.1_Phasia_obesa_genome_assembly,_chromosome:_2	AUGUSTUS	CDS	113662410	113662929	1	-	0	ID=g13854.t3.CDS10;Parent=g13854.t3;
OX451216.1_Phasia_obesa_genome_assembly,_chromosome:_2	AUGUSTUS	exon	113662410	113662929	.	-	.	ID=g13854.t3.exon10;Parent=g13854.t3;
OX451216.1_Phasia_obesa_genome_assembly,_chromosome:_2	AUGUSTUS	intron	113662930	113663016	1	-	.	ID=g13854.t3.intron10;Parent=g13854.t3;
OX451216.1_Phasia_obesa_genome_assembly,_chromosome:_2	AUGUSTUS	CDS	113663017	113663229	1	-	0	ID=g13854.t3.CDS11;Parent=g13854.t3;
OX451216.1_Phasia_obesa_genome_assembly,_chromosome:_2	AUGUSTUS	exon	113663017	113663229	.	-	.	ID=g13854.t3.exon11;Parent=g13854.t3;
OX451216.1_Phasia_obesa_genome_assembly,_chromosome:_2	AUGUSTUS	intron	113663230	113663314	1	-	.	ID=g13854.t3.intron11;Parent=g13854.t3;
OX451216.1_Phasia_obesa_genome_assembly,_chromosome:_2	AUGUSTUS	CDS	113663315	113664389	1	-	1	ID=g13854.t3.CDS12;Parent=g13854.t3;
OX451216.1_Phasia_obesa_genome_assembly,_chromosome:_2	AUGUSTUS	exon	113663315	113664389	.	-	.	ID=g13854.t3.exon12;Parent=g13854.t3;
OX451216.1_Phasia_obesa_genome_assembly,_chromosome:_2	AUGUSTUS	intron	113664390	113664447	1	-	.	ID=g13854.t3.intron12;Parent=g13854.t3;
OX451216.1_Phasia_obesa_genome_assembly,_chromosome:_2	AUGUSTUS	CDS	113664448	113664635	1	-	0	ID=g13854.t3.CDS13;Parent=g13854.t3;
OX451216.1_Phasia_obesa_genome_assembly,_chromosome:_2	AUGUSTUS	exon	113664448	113664635	.	-	.	ID=g13854.t3.exon13;Parent=g13854.t3;
OX451216.1_Phasia_obesa_genome_assembly,_chromosome:_2	AUGUSTUS	intron	113664636	113670019	1	-	.	ID=g13854.t3.intron13;Parent=g13854.t3;
OX451216.1_Phasia_obesa_genome_assembly,_chromosome:_2	AUGUSTUS	CDS	113670020	113670210	1	-	2	ID=g13854.t3.CDS14;Parent=g13854.t3;
OX451216.1_Phasia_obesa_genome_assembly,_chromosome:_2	AUGUSTUS	exon	113670020	113670210	.	-	.	ID=g13854.t3.exon14;Parent=g13854.t3;
OX451216.1_Phasia_obesa_genome_assembly,_chromosome:_2	AUGUSTUS	intron	113670211	113670924	1	-	.	ID=g13854.t3.intron14;Parent=g13854.t3;
OX451216.1_Phasia_obesa_genome_assembly,_chromosome:_2	AUGUSTUS	CDS	113670925	113670992	1	-	1	ID=g13854.t3.CDS15;Parent=g13854.t3;
OX451216.1_Phasia_obesa_genome_assembly,_chromosome:_2	AUGUSTUS	exon	113670925	113670992	.	-	.	ID=g13854.t3.exon15;Parent=g13854.t3;
OX451216.1_Phasia_obesa_genome_assembly,_chromosome:_2	AUGUSTUS	intron	113670993	113671061	1	-	.	ID=g13854.t3.intron15;Parent=g13854.t3;
OX451216.1_Phasia_obesa_genome_assembly,_chromosome:_2	AUGUSTUS	CDS	113671062	113671243	1	-	0	ID=g13854.t3.CDS16;Parent=g13854.t3;
OX451216.1_Phasia_obesa_genome_assembly,_chromosome:_2	AUGUSTUS	exon	113671062	113671243	.	-	.	ID=g13854.t3.exon16;Parent=g13854.t3;
OX451216.1_Phasia_obesa_genome_assembly,_chromosome:_2	AUGUSTUS	start_codon	113671241	113671243	.	-	0	ID=g13854.t3.start1;Parent=g13854.t3;
OX451216.1_Phasia_obesa_genome_assembly,_chromosome:_2	AUGUSTUS	mRNA	113654164	113671243	1	-	.	ID=g13854.t4;Parent=g13854;
OX451216.1_Phasia_obesa_genome_assembly,_chromosome:_2	AUGUSTUS	stop_codon	113654164	113654166	.	-	0	ID=g13854.t4.stop1;Parent=g13854.t4;
OX451216.1_Phasia_obesa_genome_assembly,_chromosome:_2	AUGUSTUS	CDS	113654164	113654226	1	-	0	ID=g13854.t4.CDS1;Parent=g13854.t4;
OX451216.1_Phasia_obesa_genome_assembly,_chromosome:_2	AUGUSTUS	exon	113654164	113654226	.	-	.	ID=g13854.t4.exon1;Parent=g13854.t4;
OX451216.1_Phasia_obesa_genome_assembly,_chromosome:_2	AUGUSTUS	intron	113654227	113654290	1	-	.	ID=g13854.t4.intron1;Parent=g13854.t4;
OX451216.1_Phasia_obesa_genome_assembly,_chromosome:_2	AUGUSTUS	CDS	113654291	113654530	1	-	0	ID=g13854.t4.CDS2;Parent=g13854.t4;
OX451216.1_Phasia_obesa_genome_assembly,_chromosome:_2	AUGUSTUS	exon	113654291	113654530	.	-	.	ID=g13854.t4.exon2;Parent=g13854.t4;
OX451216.1_Phasia_obesa_genome_assembly,_chromosome:_2	AUGUSTUS	intron	113654531	113654600	1	-	.	ID=g13854.t4.intron2;Parent=g13854.t4;
OX451216.1_Phasia_obesa_genome_assembly,_chromosome:_2	AUGUSTUS	CDS	113654601	113654828	1	-	0	ID=g13854.t4.CDS3;Parent=g13854.t4;
OX451216.1_Phasia_obesa_genome_assembly,_chromosome:_2	AUGUSTUS	exon	113654601	113654828	.	-	.	ID=g13854.t4.exon3;Parent=g13854.t4;
OX451216.1_Phasia_obesa_genome_assembly,_chromosome:_2	AUGUSTUS	intron	113654829	113654892	1	-	.	ID=g13854.t4.intron3;Parent=g13854.t4;
OX451216.1_Phasia_obesa_genome_assembly,_chromosome:_2	AUGUSTUS	CDS	113654893	113655843	1	-	0	ID=g13854.t4.CDS4;Parent=g13854.t4;
OX451216.1_Phasia_obesa_genome_assembly,_chromosome:_2	AUGUSTUS	exon	113654893	113655843	.	-	.	ID=g13854.t4.exon4;Parent=g13854.t4;
OX451216.1_Phasia_obesa_genome_assembly,_chromosome:_2	AUGUSTUS	intron	113655844	113655981	1	-	.	ID=g13854.t4.intron4;Parent=g13854.t4;
OX451216.1_Phasia_obesa_genome_assembly,_chromosome:_2	AUGUSTUS	CDS	113655982	113656152	1	-	0	ID=g13854.t4.CDS5;Parent=g13854.t4;
OX451216.1_Phasia_obesa_genome_assembly,_chromosome:_2	AUGUSTUS	exon	113655982	113656152	.	-	.	ID=g13854.t4.exon5;Parent=g13854.t4;
OX451216.1_Phasia_obesa_genome_assembly,_chromosome:_2	AUGUSTUS	intron	113656153	113656219	1	-	.	ID=g13854.t4.intron5;Parent=g13854.t4;
OX451216.1_Phasia_obesa_genome_assembly,_chromosome:_2	AUGUSTUS	CDS	113656220	113656322	1	-	1	ID=g13854.t4.CDS6;Parent=g13854.t4;
OX451216.1_Phasia_obesa_genome_assembly,_chromosome:_2	AUGUSTUS	exon	113656220	113656322	.	-	.	ID=g13854.t4.exon6;Parent=g13854.t4;
OX451216.1_Phasia_obesa_genome_assembly,_chromosome:_2	AUGUSTUS	intron	113656323	113656378	1	-	.	ID=g13854.t4.intron6;Parent=g13854.t4;
OX451216.1_Phasia_obesa_genome_assembly,_chromosome:_2	AUGUSTUS	CDS	113656379	113657145	1	-	0	ID=g13854.t4.CDS7;Parent=g13854.t4;
OX451216.1_Phasia_obesa_genome_assembly,_chromosome:_2	AUGUSTUS	exon	113656379	113657145	.	-	.	ID=g13854.t4.exon7;Parent=g13854.t4;
OX451216.1_Phasia_obesa_genome_assembly,_chromosome:_2	AUGUSTUS	intron	113657146	113657207	1	-	.	ID=g13854.t4.intron7;Parent=g13854.t4;
OX451216.1_Phasia_obesa_genome_assembly,_chromosome:_2	AUGUSTUS	CDS	113657208	113657344	1	-	2	ID=g13854.t4.CDS8;Parent=g13854.t4;
OX451216.1_Phasia_obesa_genome_assembly,_chromosome:_2	AUGUSTUS	exon	113657208	113657344	.	-	.	ID=g13854.t4.exon8;Parent=g13854.t4;
OX451216.1_Phasia_obesa_genome_assembly,_chromosome:_2	AUGUSTUS	intron	113657345	113657402	1	-	.	ID=g13854.t4.intron8;Parent=g13854.t4;
OX451216.1_Phasia_obesa_genome_assembly,_chromosome:_2	AUGUSTUS	CDS	113657403	113658245	1	-	2	ID=g13854.t4.CDS9;Parent=g13854.t4;
OX451216.1_Phasia_obesa_genome_assembly,_chromosome:_2	AUGUSTUS	exon	113657403	113658245	.	-	.	ID=g13854.t4.exon9;Parent=g13854.t4;
OX451216.1_Phasia_obesa_genome_assembly,_chromosome:_2	AUGUSTUS	intron	113658246	113662409	1	-	.	ID=g13854.t4.intron9;Parent=g13854.t4;
OX451216.1_Phasia_obesa_genome_assembly,_chromosome:_2	AUGUSTUS	CDS	113662410	113662929	1	-	0	ID=g13854.t4.CDS10;Parent=g13854.t4;
OX451216.1_Phasia_obesa_genome_assembly,_chromosome:_2	AUGUSTUS	exon	113662410	113662929	.	-	.	ID=g13854.t4.exon10;Parent=g13854.t4;
OX451216.1_Phasia_obesa_genome_assembly,_chromosome:_2	AUGUSTUS	intron	113662930	113663016	1	-	.	ID=g13854.t4.intron10;Parent=g13854.t4;
OX451216.1_Phasia_obesa_genome_assembly,_chromosome:_2	AUGUSTUS	CDS	113663017	113663229	1	-	0	ID=g13854.t4.CDS11;Parent=g13854.t4;
OX451216.1_Phasia_obesa_genome_assembly,_chromosome:_2	AUGUSTUS	exon	113663017	113663229	.	-	.	ID=g13854.t4.exon11;Parent=g13854.t4;
OX451216.1_Phasia_obesa_genome_assembly,_chromosome:_2	AUGUSTUS	intron	113663230	113663314	1	-	.	ID=g13854.t4.intron11;Parent=g13854.t4;
OX451216.1_Phasia_obesa_genome_assembly,_chromosome:_2	AUGUSTUS	CDS	113663315	113664389	1	-	1	ID=g13854.t4.CDS12;Parent=g13854.t4;
OX451216.1_Phasia_obesa_genome_assembly,_chromosome:_2	AUGUSTUS	exon	113663315	113664389	.	-	.	ID=g13854.t4.exon12;Parent=g13854.t4;
OX451216.1_Phasia_obesa_genome_assembly,_chromosome:_2	AUGUSTUS	intron	113664390	113664447	1	-	.	ID=g13854.t4.intron12;Parent=g13854.t4;
OX451216.1_Phasia_obesa_genome_assembly,_chromosome:_2	AUGUSTUS	CDS	113664448	113664635	1	-	0	ID=g13854.t4.CDS13;Parent=g13854.t4;
OX451216.1_Phasia_obesa_genome_assembly,_chromosome:_2	AUGUSTUS	exon	113664448	113664635	.	-	.	ID=g13854.t4.exon13;Parent=g13854.t4;
OX451216.1_Phasia_obesa_genome_assembly,_chromosome:_2	AUGUSTUS	intron	113664636	113670019	1	-	.	ID=g13854.t4.intron13;Parent=g13854.t4;
OX451216.1_Phasia_obesa_genome_assembly,_chromosome:_2	AUGUSTUS	CDS	113670020	113670192	1	-	2	ID=g13854.t4.CDS14;Parent=g13854.t4;
OX451216.1_Phasia_obesa_genome_assembly,_chromosome:_2	AUGUSTUS	exon	113670020	113670192	.	-	.	ID=g13854.t4.exon14;Parent=g13854.t4;
OX451216.1_Phasia_obesa_genome_assembly,_chromosome:_2	AUGUSTUS	intron	113670193	113670924	1	-	.	ID=g13854.t4.intron14;Parent=g13854.t4;
OX451216.1_Phasia_obesa_genome_assembly,_chromosome:_2	AUGUSTUS	CDS	113670925	113670992	1	-	1	ID=g13854.t4.CDS15;Parent=g13854.t4;
OX451216.1_Phasia_obesa_genome_assembly,_chromosome:_2	AUGUSTUS	exon	113670925	113670992	.	-	.	ID=g13854.t4.exon15;Parent=g13854.t4;
OX451216.1_Phasia_obesa_genome_assembly,_chromosome:_2	AUGUSTUS	intron	113670993	113671061	1	-	.	ID=g13854.t4.intron15;Parent=g13854.t4;
OX451216.1_Phasia_obesa_genome_assembly,_chromosome:_2	AUGUSTUS	CDS	113671062	113671243	1	-	0	ID=g13854.t4.CDS16;Parent=g13854.t4;
OX451216.1_Phasia_obesa_genome_assembly,_chromosome:_2	AUGUSTUS	exon	113671062	113671243	.	-	.	ID=g13854.t4.exon16;Parent=g13854.t4;
OX451216.1_Phasia_obesa_genome_assembly,_chromosome:_2	AUGUSTUS	start_codon	113671241	113671243	.	-	0	ID=g13854.t4.start1;Parent=g13854.t4;
OX451216.1_Phasia_obesa_genome_assembly,_chromosome:_2	AUGUSTUS	mRNA	113654164	113671243	0.74	-	.	ID=g13854.t5;Parent=g13854;
OX451216.1_Phasia_obesa_genome_assembly,_chromosome:_2	AUGUSTUS	stop_codon	113654164	113654166	.	-	0	ID=g13854.t5.stop1;Parent=g13854.t5;
OX451216.1_Phasia_obesa_genome_assembly,_chromosome:_2	AUGUSTUS	CDS	113654164	113654226	1	-	0	ID=g13854.t5.CDS1;Parent=g13854.t5;
OX451216.1_Phasia_obesa_genome_assembly,_chromosome:_2	AUGUSTUS	exon	113654164	113654226	.	-	.	ID=g13854.t5.exon1;Parent=g13854.t5;
OX451216.1_Phasia_obesa_genome_assembly,_chromosome:_2	AUGUSTUS	intron	113654227	113654290	1	-	.	ID=g13854.t5.intron1;Parent=g13854.t5;
OX451216.1_Phasia_obesa_genome_assembly,_chromosome:_2	AUGUSTUS	CDS	113654291	113654530	1	-	0	ID=g13854.t5.CDS2;Parent=g13854.t5;
OX451216.1_Phasia_obesa_genome_assembly,_chromosome:_2	AUGUSTUS	exon	113654291	113654530	.	-	.	ID=g13854.t5.exon2;Parent=g13854.t5;
OX451216.1_Phasia_obesa_genome_assembly,_chromosome:_2	AUGUSTUS	intron	113654531	113654600	1	-	.	ID=g13854.t5.intron2;Parent=g13854.t5;
OX451216.1_Phasia_obesa_genome_assembly,_chromosome:_2	AUGUSTUS	CDS	113654601	113654828	1	-	0	ID=g13854.t5.CDS3;Parent=g13854.t5;
OX451216.1_Phasia_obesa_genome_assembly,_chromosome:_2	AUGUSTUS	exon	113654601	113654828	.	-	.	ID=g13854.t5.exon3;Parent=g13854.t5;
OX451216.1_Phasia_obesa_genome_assembly,_chromosome:_2	AUGUSTUS	intron	113654829	113654892	1	-	.	ID=g13854.t5.intron3;Parent=g13854.t5;
OX451216.1_Phasia_obesa_genome_assembly,_chromosome:_2	AUGUSTUS	CDS	113654893	113655843	1	-	0	ID=g13854.t5.CDS4;Parent=g13854.t5;
OX451216.1_Phasia_obesa_genome_assembly,_chromosome:_2	AUGUSTUS	exon	113654893	113655843	.	-	.	ID=g13854.t5.exon4;Parent=g13854.t5;
OX451216.1_Phasia_obesa_genome_assembly,_chromosome:_2	AUGUSTUS	intron	113655844	113655981	1	-	.	ID=g13854.t5.intron4;Parent=g13854.t5;
OX451216.1_Phasia_obesa_genome_assembly,_chromosome:_2	AUGUSTUS	CDS	113655982	113656152	1	-	0	ID=g13854.t5.CDS5;Parent=g13854.t5;
OX451216.1_Phasia_obesa_genome_assembly,_chromosome:_2	AUGUSTUS	exon	113655982	113656152	.	-	.	ID=g13854.t5.exon5;Parent=g13854.t5;
OX451216.1_Phasia_obesa_genome_assembly,_chromosome:_2	AUGUSTUS	intron	113656153	113656219	1	-	.	ID=g13854.t5.intron5;Parent=g13854.t5;
OX451216.1_Phasia_obesa_genome_assembly,_chromosome:_2	AUGUSTUS	CDS	113656220	113656322	1	-	1	ID=g13854.t5.CDS6;Parent=g13854.t5;
OX451216.1_Phasia_obesa_genome_assembly,_chromosome:_2	AUGUSTUS	exon	113656220	113656322	.	-	.	ID=g13854.t5.exon6;Parent=g13854.t5;
OX451216.1_Phasia_obesa_genome_assembly,_chromosome:_2	AUGUSTUS	intron	113656323	113656378	1	-	.	ID=g13854.t5.intron6;Parent=g13854.t5;
OX451216.1_Phasia_obesa_genome_assembly,_chromosome:_2	AUGUSTUS	CDS	113656379	113657145	1	-	0	ID=g13854.t5.CDS7;Parent=g13854.t5;
OX451216.1_Phasia_obesa_genome_assembly,_chromosome:_2	AUGUSTUS	exon	113656379	113657145	.	-	.	ID=g13854.t5.exon7;Parent=g13854.t5;
OX451216.1_Phasia_obesa_genome_assembly,_chromosome:_2	AUGUSTUS	intron	113657146	113657207	1	-	.	ID=g13854.t5.intron7;Parent=g13854.t5;
OX451216.1_Phasia_obesa_genome_assembly,_chromosome:_2	AUGUSTUS	CDS	113657208	113657344	1	-	2	ID=g13854.t5.CDS8;Parent=g13854.t5;
OX451216.1_Phasia_obesa_genome_assembly,_chromosome:_2	AUGUSTUS	exon	113657208	113657344	.	-	.	ID=g13854.t5.exon8;Parent=g13854.t5;
OX451216.1_Phasia_obesa_genome_assembly,_chromosome:_2	AUGUSTUS	intron	113657345	113657402	1	-	.	ID=g13854.t5.intron8;Parent=g13854.t5;
OX451216.1_Phasia_obesa_genome_assembly,_chromosome:_2	AUGUSTUS	CDS	113657403	113658245	1	-	2	ID=g13854.t5.CDS9;Parent=g13854.t5;
OX451216.1_Phasia_obesa_genome_assembly,_chromosome:_2	AUGUSTUS	exon	113657403	113658245	.	-	.	ID=g13854.t5.exon9;Parent=g13854.t5;
OX451216.1_Phasia_obesa_genome_assembly,_chromosome:_2	AUGUSTUS	intron	113658246	113658673	1	-	.	ID=g13854.t5.intron9;Parent=g13854.t5;
OX451216.1_Phasia_obesa_genome_assembly,_chromosome:_2	AUGUSTUS	CDS	113658674	113658764	1	-	0	ID=g13854.t5.CDS10;Parent=g13854.t5;
OX451216.1_Phasia_obesa_genome_assembly,_chromosome:_2	AUGUSTUS	exon	113658674	113658764	.	-	.	ID=g13854.t5.exon10;Parent=g13854.t5;
OX451216.1_Phasia_obesa_genome_assembly,_chromosome:_2	AUGUSTUS	intron	113658765	113662374	0.74	-	.	ID=g13854.t5.intron10;Parent=g13854.t5;
OX451216.1_Phasia_obesa_genome_assembly,_chromosome:_2	AUGUSTUS	CDS	113662375	113662929	0.74	-	0	ID=g13854.t5.CDS11;Parent=g13854.t5;
OX451216.1_Phasia_obesa_genome_assembly,_chromosome:_2	AUGUSTUS	exon	113662375	113662929	.	-	.	ID=g13854.t5.exon11;Parent=g13854.t5;
OX451216.1_Phasia_obesa_genome_assembly,_chromosome:_2	AUGUSTUS	intron	113662930	113663016	1	-	.	ID=g13854.t5.intron11;Parent=g13854.t5;
OX451216.1_Phasia_obesa_genome_assembly,_chromosome:_2	AUGUSTUS	CDS	113663017	113663229	1	-	0	ID=g13854.t5.CDS12;Parent=g13854.t5;
OX451216.1_Phasia_obesa_genome_assembly,_chromosome:_2	AUGUSTUS	exon	113663017	113663229	.	-	.	ID=g13854.t5.exon12;Parent=g13854.t5;
OX451216.1_Phasia_obesa_genome_assembly,_chromosome:_2	AUGUSTUS	intron	113663230	113663314	1	-	.	ID=g13854.t5.intron12;Parent=g13854.t5;
OX451216.1_Phasia_obesa_genome_assembly,_chromosome:_2	AUGUSTUS	CDS	113663315	113664389	1	-	1	ID=g13854.t5.CDS13;Parent=g13854.t5;
OX451216.1_Phasia_obesa_genome_assembly,_chromosome:_2	AUGUSTUS	exon	113663315	113664389	.	-	.	ID=g13854.t5.exon13;Parent=g13854.t5;
OX451216.1_Phasia_obesa_genome_assembly,_chromosome:_2	AUGUSTUS	intron	113664390	113664447	1	-	.	ID=g13854.t5.intron13;Parent=g13854.t5;
OX451216.1_Phasia_obesa_genome_assembly,_chromosome:_2	AUGUSTUS	CDS	113664448	113664635	1	-	0	ID=g13854.t5.CDS14;Parent=g13854.t5;
OX451216.1_Phasia_obesa_genome_assembly,_chromosome:_2	AUGUSTUS	exon	113664448	113664635	.	-	.	ID=g13854.t5.exon14;Parent=g13854.t5;
OX451216.1_Phasia_obesa_genome_assembly,_chromosome:_2	AUGUSTUS	intron	113664636	113670019	1	-	.	ID=g13854.t5.intron14;Parent=g13854.t5;
OX451216.1_Phasia_obesa_genome_assembly,_chromosome:_2	AUGUSTUS	CDS	113670020	113670210	1	-	2	ID=g13854.t5.CDS15;Parent=g13854.t5;
OX451216.1_Phasia_obesa_genome_assembly,_chromosome:_2	AUGUSTUS	exon	113670020	113670210	.	-	.	ID=g13854.t5.exon15;Parent=g13854.t5;
OX451216.1_Phasia_obesa_genome_assembly,_chromosome:_2	AUGUSTUS	intron	113670211	113670924	1	-	.	ID=g13854.t5.intron15;Parent=g13854.t5;
OX451216.1_Phasia_obesa_genome_assembly,_chromosome:_2	AUGUSTUS	CDS	113670925	113670992	1	-	1	ID=g13854.t5.CDS16;Parent=g13854.t5;
OX451216.1_Phasia_obesa_genome_assembly,_chromosome:_2	AUGUSTUS	exon	113670925	113670992	.	-	.	ID=g13854.t5.exon16;Parent=g13854.t5;
OX451216.1_Phasia_obesa_genome_assembly,_chromosome:_2	AUGUSTUS	intron	113670993	113671061	1	-	.	ID=g13854.t5.intron16;Parent=g13854.t5;
OX451216.1_Phasia_obesa_genome_assembly,_chromosome:_2	AUGUSTUS	CDS	113671062	113671243	1	-	0	ID=g13854.t5.CDS17;Parent=g13854.t5;
OX451216.1_Phasia_obesa_genome_assembly,_chromosome:_2	AUGUSTUS	exon	113671062	113671243	.	-	.	ID=g13854.t5.exon17;Parent=g13854.t5;
OX451216.1_Phasia_obesa_genome_assembly,_chromosome:_2	AUGUSTUS	start_codon	113671241	113671243	.	-	0	ID=g13854.t5.start1;Parent=g13854.t5;
OX451216.1_Phasia_obesa_genome_assembly,_chromosome:_2	GeneMark.hmm3	mRNA	113654164	113658734	.	-	.	ID=g13854.t6;Parent=g13854;
OX451216.1_Phasia_obesa_genome_assembly,_chromosome:_2	GeneMark.hmm3	stop_codon	113654164	113654166	.	-	0	ID=g13854.t6.stop1;Parent=g13854.t6;
OX451216.1_Phasia_obesa_genome_assembly,_chromosome:_2	GeneMark.hmm3	CDS	113654164	113654226	.	-	0	ID=g13854.t6.CDS1;Parent=g13854.t6;
OX451216.1_Phasia_obesa_genome_assembly,_chromosome:_2	GeneMark.hmm3	exon	113654164	113654226	0	-	.	ID=g13854.t6.exon1;Parent=g13854.t6;
OX451216.1_Phasia_obesa_genome_assembly,_chromosome:_2	GeneMark.hmm3	intron	113654227	113654290	.	-	0	ID=g13854.t6.intron1;Parent=g13854.t6;
OX451216.1_Phasia_obesa_genome_assembly,_chromosome:_2	GeneMark.hmm3	CDS	113654291	113654530	.	-	0	ID=g13854.t6.CDS2;Parent=g13854.t6;
OX451216.1_Phasia_obesa_genome_assembly,_chromosome:_2	GeneMark.hmm3	exon	113654291	113654530	0	-	.	ID=g13854.t6.exon2;Parent=g13854.t6;
OX451216.1_Phasia_obesa_genome_assembly,_chromosome:_2	GeneMark.hmm3	intron	113654531	113654600	.	-	0	ID=g13854.t6.intron2;Parent=g13854.t6;
OX451216.1_Phasia_obesa_genome_assembly,_chromosome:_2	GeneMark.hmm3	CDS	113654601	113654828	.	-	0	ID=g13854.t6.CDS3;Parent=g13854.t6;
OX451216.1_Phasia_obesa_genome_assembly,_chromosome:_2	GeneMark.hmm3	exon	113654601	113654828	0	-	.	ID=g13854.t6.exon3;Parent=g13854.t6;
OX451216.1_Phasia_obesa_genome_assembly,_chromosome:_2	GeneMark.hmm3	intron	113654829	113654892	.	-	0	ID=g13854.t6.intron3;Parent=g13854.t6;
OX451216.1_Phasia_obesa_genome_assembly,_chromosome:_2	GeneMark.hmm3	CDS	113654893	113655843	.	-	0	ID=g13854.t6.CDS4;Parent=g13854.t6;
OX451216.1_Phasia_obesa_genome_assembly,_chromosome:_2	GeneMark.hmm3	exon	113654893	113655843	0	-	.	ID=g13854.t6.exon4;Parent=g13854.t6;
OX451216.1_Phasia_obesa_genome_assembly,_chromosome:_2	GeneMark.hmm3	intron	113655844	113655981	.	-	0	ID=g13854.t6.intron4;Parent=g13854.t6;
OX451216.1_Phasia_obesa_genome_assembly,_chromosome:_2	GeneMark.hmm3	CDS	113655982	113656152	.	-	0	ID=g13854.t6.CDS5;Parent=g13854.t6;
OX451216.1_Phasia_obesa_genome_assembly,_chromosome:_2	GeneMark.hmm3	exon	113655982	113656152	0	-	.	ID=g13854.t6.exon5;Parent=g13854.t6;
OX451216.1_Phasia_obesa_genome_assembly,_chromosome:_2	GeneMark.hmm3	intron	113656153	113656219	.	-	1	ID=g13854.t6.intron5;Parent=g13854.t6;
OX451216.1_Phasia_obesa_genome_assembly,_chromosome:_2	GeneMark.hmm3	CDS	113656220	113656322	.	-	1	ID=g13854.t6.CDS6;Parent=g13854.t6;
OX451216.1_Phasia_obesa_genome_assembly,_chromosome:_2	GeneMark.hmm3	exon	113656220	113656322	0	-	.	ID=g13854.t6.exon6;Parent=g13854.t6;
OX451216.1_Phasia_obesa_genome_assembly,_chromosome:_2	GeneMark.hmm3	intron	113656323	113656378	.	-	0	ID=g13854.t6.intron6;Parent=g13854.t6;
OX451216.1_Phasia_obesa_genome_assembly,_chromosome:_2	GeneMark.hmm3	CDS	113656379	113657145	.	-	0	ID=g13854.t6.CDS7;Parent=g13854.t6;
OX451216.1_Phasia_obesa_genome_assembly,_chromosome:_2	GeneMark.hmm3	exon	113656379	113657145	0	-	.	ID=g13854.t6.exon7;Parent=g13854.t6;
```
