## Supplemental File S2 for "The genome of *Istocheta aldrichi* (Diptera: Tachinidae), a parasitoid of the Japanese beetle, *Popillia japonica* (Coleoptera: Scarabaeidae)": CATIVE010000001.1_Phasia_obesa.gff3 (part 24 of 58)

```
OX451216.1_Phasia_obesa_genome_assembly,_chromosome:_2	GeneMark.hmm3	intron	113657146	113657207	.	-	2	ID=g13854.t6.intron7;Parent=g13854.t6;
OX451216.1_Phasia_obesa_genome_assembly,_chromosome:_2	GeneMark.hmm3	CDS	113657208	113657344	.	-	2	ID=g13854.t6.CDS8;Parent=g13854.t6;
OX451216.1_Phasia_obesa_genome_assembly,_chromosome:_2	GeneMark.hmm3	exon	113657208	113657344	0	-	.	ID=g13854.t6.exon8;Parent=g13854.t6;
OX451216.1_Phasia_obesa_genome_assembly,_chromosome:_2	GeneMark.hmm3	intron	113657345	113657402	.	-	2	ID=g13854.t6.intron8;Parent=g13854.t6;
OX451216.1_Phasia_obesa_genome_assembly,_chromosome:_2	GeneMark.hmm3	CDS	113657403	113658245	.	-	2	ID=g13854.t6.CDS9;Parent=g13854.t6;
OX451216.1_Phasia_obesa_genome_assembly,_chromosome:_2	GeneMark.hmm3	exon	113657403	113658245	0	-	.	ID=g13854.t6.exon9;Parent=g13854.t6;
OX451216.1_Phasia_obesa_genome_assembly,_chromosome:_2	GeneMark.hmm3	intron	113658246	113658673	.	-	0	ID=g13854.t6.intron9;Parent=g13854.t6;
OX451216.1_Phasia_obesa_genome_assembly,_chromosome:_2	GeneMark.hmm3	CDS	113658674	113658734	.	-	0	ID=g13854.t6.CDS10;Parent=g13854.t6;
OX451216.1_Phasia_obesa_genome_assembly,_chromosome:_2	GeneMark.hmm3	exon	113658674	113658734	0	-	.	ID=g13854.t6.exon10;Parent=g13854.t6;
OX451216.1_Phasia_obesa_genome_assembly,_chromosome:_2	GeneMark.hmm3	start_codon	113658732	113658734	.	-	0	ID=g13854.t6.start1;Parent=g13854.t6;
OX451216.1_Phasia_obesa_genome_assembly,_chromosome:_2	AUGUSTUS	gene	113710861	113713579	.	-	.	ID=g13855;
OX451216.1_Phasia_obesa_genome_assembly,_chromosome:_2	AUGUSTUS	mRNA	113710861	113713579	0.46	-	.	ID=g13855.t1;Parent=g13855;
OX451216.1_Phasia_obesa_genome_assembly,_chromosome:_2	AUGUSTUS	stop_codon	113710861	113710863	.	-	0	ID=g13855.t1.stop1;Parent=g13855.t1;
OX451216.1_Phasia_obesa_genome_assembly,_chromosome:_2	AUGUSTUS	CDS	113710861	113711096	0.58	-	2	ID=g13855.t1.CDS1;Parent=g13855.t1;
OX451216.1_Phasia_obesa_genome_assembly,_chromosome:_2	AUGUSTUS	exon	113710861	113711096	.	-	.	ID=g13855.t1.exon1;Parent=g13855.t1;
OX451216.1_Phasia_obesa_genome_assembly,_chromosome:_2	AUGUSTUS	intron	113711097	113712089	1	-	.	ID=g13855.t1.intron1;Parent=g13855.t1;
OX451216.1_Phasia_obesa_genome_assembly,_chromosome:_2	AUGUSTUS	CDS	113712090	113712174	0.69	-	0	ID=g13855.t1.CDS2;Parent=g13855.t1;
OX451216.1_Phasia_obesa_genome_assembly,_chromosome:_2	AUGUSTUS	exon	113712090	113712174	.	-	.	ID=g13855.t1.exon2;Parent=g13855.t1;
OX451216.1_Phasia_obesa_genome_assembly,_chromosome:_2	AUGUSTUS	intron	113712175	113712877	0.68	-	.	ID=g13855.t1.intron2;Parent=g13855.t1;
OX451216.1_Phasia_obesa_genome_assembly,_chromosome:_2	AUGUSTUS	CDS	113712878	113712911	0.9	-	1	ID=g13855.t1.CDS3;Parent=g13855.t1;
OX451216.1_Phasia_obesa_genome_assembly,_chromosome:_2	AUGUSTUS	exon	113712878	113712911	.	-	.	ID=g13855.t1.exon3;Parent=g13855.t1;
OX451216.1_Phasia_obesa_genome_assembly,_chromosome:_2	AUGUSTUS	intron	113712912	113712999	1	-	.	ID=g13855.t1.intron3;Parent=g13855.t1;
OX451216.1_Phasia_obesa_genome_assembly,_chromosome:_2	AUGUSTUS	CDS	113713000	113713015	0.95	-	2	ID=g13855.t1.CDS4;Parent=g13855.t1;
OX451216.1_Phasia_obesa_genome_assembly,_chromosome:_2	AUGUSTUS	exon	113713000	113713015	.	-	.	ID=g13855.t1.exon4;Parent=g13855.t1;
OX451216.1_Phasia_obesa_genome_assembly,_chromosome:_2	AUGUSTUS	intron	113713016	113713407	0.9	-	.	ID=g13855.t1.intron4;Parent=g13855.t1;
OX451216.1_Phasia_obesa_genome_assembly,_chromosome:_2	AUGUSTUS	CDS	113713408	113713579	0.9	-	0	ID=g13855.t1.CDS5;Parent=g13855.t1;
OX451216.1_Phasia_obesa_genome_assembly,_chromosome:_2	AUGUSTUS	exon	113713408	113713579	.	-	.	ID=g13855.t1.exon5;Parent=g13855.t1;
OX451216.1_Phasia_obesa_genome_assembly,_chromosome:_2	AUGUSTUS	start_codon	113713577	113713579	.	-	0	ID=g13855.t1.start1;Parent=g13855.t1;
OX451216.1_Phasia_obesa_genome_assembly,_chromosome:_2	AUGUSTUS	gene	113723087	113723375	.	+	.	ID=g13856;
OX451216.1_Phasia_obesa_genome_assembly,_chromosome:_2	AUGUSTUS	mRNA	113723087	113723375	0.92	+	.	ID=g13856.t1;Parent=g13856;
OX451216.1_Phasia_obesa_genome_assembly,_chromosome:_2	AUGUSTUS	start_codon	113723087	113723089	.	+	0	ID=g13856.t1.start1;Parent=g13856.t1;
OX451216.1_Phasia_obesa_genome_assembly,_chromosome:_2	AUGUSTUS	CDS	113723087	113723118	0.98	+	0	ID=g13856.t1.CDS1;Parent=g13856.t1;
OX451216.1_Phasia_obesa_genome_assembly,_chromosome:_2	AUGUSTUS	exon	113723087	113723118	.	+	.	ID=g13856.t1.exon1;Parent=g13856.t1;
OX451216.1_Phasia_obesa_genome_assembly,_chromosome:_2	AUGUSTUS	intron	113723119	113723179	0.93	+	.	ID=g13856.t1.intron1;Parent=g13856.t1;
OX451216.1_Phasia_obesa_genome_assembly,_chromosome:_2	AUGUSTUS	CDS	113723180	113723375	0.92	+	1	ID=g13856.t1.CDS2;Parent=g13856.t1;
OX451216.1_Phasia_obesa_genome_assembly,_chromosome:_2	AUGUSTUS	exon	113723180	113723375	.	+	.	ID=g13856.t1.exon2;Parent=g13856.t1;
OX451216.1_Phasia_obesa_genome_assembly,_chromosome:_2	AUGUSTUS	stop_codon	113723373	113723375	.	+	0	ID=g13856.t1.stop1;Parent=g13856.t1;
OX451216.1_Phasia_obesa_genome_assembly,_chromosome:_2	AUGUSTUS	gene	113736679	113737758	.	-	.	ID=g13857;
OX451216.1_Phasia_obesa_genome_assembly,_chromosome:_2	AUGUSTUS	mRNA	113736679	113737758	1	-	.	ID=g13857.t1;Parent=g13857;
OX451216.1_Phasia_obesa_genome_assembly,_chromosome:_2	AUGUSTUS	stop_codon	113736679	113736681	.	-	0	ID=g13857.t1.stop1;Parent=g13857.t1;
OX451216.1_Phasia_obesa_genome_assembly,_chromosome:_2	AUGUSTUS	CDS	113736679	113737758	1	-	0	ID=g13857.t1.CDS1;Parent=g13857.t1;
OX451216.1_Phasia_obesa_genome_assembly,_chromosome:_2	AUGUSTUS	exon	113736679	113737758	.	-	.	ID=g13857.t1.exon1;Parent=g13857.t1;
OX451216.1_Phasia_obesa_genome_assembly,_chromosome:_2	AUGUSTUS	start_codon	113737756	113737758	.	-	0	ID=g13857.t1.start1;Parent=g13857.t1;
OX451216.1_Phasia_obesa_genome_assembly,_chromosome:_2	AUGUSTUS	gene	113743582	113750194	.	+	.	ID=g13858;
OX451216.1_Phasia_obesa_genome_assembly,_chromosome:_2	AUGUSTUS	mRNA	113743582	113750194	1	+	.	ID=g13858.t1;Parent=g13858;
OX451216.1_Phasia_obesa_genome_assembly,_chromosome:_2	AUGUSTUS	start_codon	113743582	113743584	.	+	0	ID=g13858.t1.start1;Parent=g13858.t1;
OX451216.1_Phasia_obesa_genome_assembly,_chromosome:_2	AUGUSTUS	CDS	113743582	113743879	1	+	0	ID=g13858.t1.CDS1;Parent=g13858.t1;
OX451216.1_Phasia_obesa_genome_assembly,_chromosome:_2	AUGUSTUS	exon	113743582	113743879	.	+	.	ID=g13858.t1.exon1;Parent=g13858.t1;
OX451216.1_Phasia_obesa_genome_assembly,_chromosome:_2	AUGUSTUS	intron	113743880	113749530	1	+	.	ID=g13858.t1.intron1;Parent=g13858.t1;
OX451216.1_Phasia_obesa_genome_assembly,_chromosome:_2	AUGUSTUS	CDS	113749531	113749655	1	+	2	ID=g13858.t1.CDS2;Parent=g13858.t1;
OX451216.1_Phasia_obesa_genome_assembly,_chromosome:_2	AUGUSTUS	exon	113749531	113749655	.	+	.	ID=g13858.t1.exon2;Parent=g13858.t1;
OX451216.1_Phasia_obesa_genome_assembly,_chromosome:_2	AUGUSTUS	intron	113749656	113749720	1	+	.	ID=g13858.t1.intron2;Parent=g13858.t1;
OX451216.1_Phasia_obesa_genome_assembly,_chromosome:_2	AUGUSTUS	CDS	113749721	113749912	1	+	0	ID=g13858.t1.CDS3;Parent=g13858.t1;
OX451216.1_Phasia_obesa_genome_assembly,_chromosome:_2	AUGUSTUS	exon	113749721	113749912	.	+	.	ID=g13858.t1.exon3;Parent=g13858.t1;
OX451216.1_Phasia_obesa_genome_assembly,_chromosome:_2	AUGUSTUS	intron	113749913	113749975	1	+	.	ID=g13858.t1.intron3;Parent=g13858.t1;
OX451216.1_Phasia_obesa_genome_assembly,_chromosome:_2	AUGUSTUS	CDS	113749976	113750194	1	+	0	ID=g13858.t1.CDS4;Parent=g13858.t1;
OX451216.1_Phasia_obesa_genome_assembly,_chromosome:_2	AUGUSTUS	exon	113749976	113750194	.	+	.	ID=g13858.t1.exon4;Parent=g13858.t1;
OX451216.1_Phasia_obesa_genome_assembly,_chromosome:_2	AUGUSTUS	stop_codon	113750192	113750194	.	+	0	ID=g13858.t1.stop1;Parent=g13858.t1;
OX451216.1_Phasia_obesa_genome_assembly,_chromosome:_2	AUGUSTUS	gene	113762950	113770238	.	+	.	ID=g13859;
OX451216.1_Phasia_obesa_genome_assembly,_chromosome:_2	AUGUSTUS	mRNA	113762950	113770238	1	+	.	ID=g13859.t1;Parent=g13859;
OX451216.1_Phasia_obesa_genome_assembly,_chromosome:_2	AUGUSTUS	start_codon	113762950	113762952	.	+	0	ID=g13859.t1.start1;Parent=g13859.t1;
OX451216.1_Phasia_obesa_genome_assembly,_chromosome:_2	AUGUSTUS	CDS	113762950	113763198	1	+	0	ID=g13859.t1.CDS1;Parent=g13859.t1;
OX451216.1_Phasia_obesa_genome_assembly,_chromosome:_2	AUGUSTUS	exon	113762950	113763198	.	+	.	ID=g13859.t1.exon1;Parent=g13859.t1;
OX451216.1_Phasia_obesa_genome_assembly,_chromosome:_2	AUGUSTUS	intron	113763199	113763263	1	+	.	ID=g13859.t1.intron1;Parent=g13859.t1;
OX451216.1_Phasia_obesa_genome_assembly,_chromosome:_2	AUGUSTUS	CDS	113763264	113763375	1	+	0	ID=g13859.t1.CDS2;Parent=g13859.t1;
OX451216.1_Phasia_obesa_genome_assembly,_chromosome:_2	AUGUSTUS	exon	113763264	113763375	.	+	.	ID=g13859.t1.exon2;Parent=g13859.t1;
OX451216.1_Phasia_obesa_genome_assembly,_chromosome:_2	AUGUSTUS	intron	113763376	113763434	1	+	.	ID=g13859.t1.intron2;Parent=g13859.t1;
OX451216.1_Phasia_obesa_genome_assembly,_chromosome:_2	AUGUSTUS	CDS	113763435	113763588	1	+	2	ID=g13859.t1.CDS3;Parent=g13859.t1;
OX451216.1_Phasia_obesa_genome_assembly,_chromosome:_2	AUGUSTUS	exon	113763435	113763588	.	+	.	ID=g13859.t1.exon3;Parent=g13859.t1;
OX451216.1_Phasia_obesa_genome_assembly,_chromosome:_2	AUGUSTUS	intron	113763589	113763652	1	+	.	ID=g13859.t1.intron3;Parent=g13859.t1;
OX451216.1_Phasia_obesa_genome_assembly,_chromosome:_2	AUGUSTUS	CDS	113763653	113763704	1	+	1	ID=g13859.t1.CDS4;Parent=g13859.t1;
OX451216.1_Phasia_obesa_genome_assembly,_chromosome:_2	AUGUSTUS	exon	113763653	113763704	.	+	.	ID=g13859.t1.exon4;Parent=g13859.t1;
OX451216.1_Phasia_obesa_genome_assembly,_chromosome:_2	AUGUSTUS	intron	113763705	113763987	1	+	.	ID=g13859.t1.intron4;Parent=g13859.t1;
OX451216.1_Phasia_obesa_genome_assembly,_chromosome:_2	AUGUSTUS	CDS	113763988	113764020	1	+	0	ID=g13859.t1.CDS5;Parent=g13859.t1;
OX451216.1_Phasia_obesa_genome_assembly,_chromosome:_2	AUGUSTUS	exon	113763988	113764020	.	+	.	ID=g13859.t1.exon5;Parent=g13859.t1;
OX451216.1_Phasia_obesa_genome_assembly,_chromosome:_2	AUGUSTUS	intron	113764021	113767409	1	+	.	ID=g13859.t1.intron5;Parent=g13859.t1;
OX451216.1_Phasia_obesa_genome_assembly,_chromosome:_2	AUGUSTUS	CDS	113767410	113767537	1	+	0	ID=g13859.t1.CDS6;Parent=g13859.t1;
OX451216.1_Phasia_obesa_genome_assembly,_chromosome:_2	AUGUSTUS	exon	113767410	113767537	.	+	.	ID=g13859.t1.exon6;Parent=g13859.t1;
OX451216.1_Phasia_obesa_genome_assembly,_chromosome:_2	AUGUSTUS	intron	113767538	113768520	1	+	.	ID=g13859.t1.intron6;Parent=g13859.t1;
OX451216.1_Phasia_obesa_genome_assembly,_chromosome:_2	AUGUSTUS	CDS	113768521	113768629	1	+	1	ID=g13859.t1.CDS7;Parent=g13859.t1;
OX451216.1_Phasia_obesa_genome_assembly,_chromosome:_2	AUGUSTUS	exon	113768521	113768629	.	+	.	ID=g13859.t1.exon7;Parent=g13859.t1;
OX451216.1_Phasia_obesa_genome_assembly,_chromosome:_2	AUGUSTUS	intron	113768630	113769076	1	+	.	ID=g13859.t1.intron7;Parent=g13859.t1;
OX451216.1_Phasia_obesa_genome_assembly,_chromosome:_2	AUGUSTUS	CDS	113769077	113769214	1	+	0	ID=g13859.t1.CDS8;Parent=g13859.t1;
OX451216.1_Phasia_obesa_genome_assembly,_chromosome:_2	AUGUSTUS	exon	113769077	113769214	.	+	.	ID=g13859.t1.exon8;Parent=g13859.t1;
OX451216.1_Phasia_obesa_genome_assembly,_chromosome:_2	AUGUSTUS	intron	113769215	113770169	1	+	.	ID=g13859.t1.intron8;Parent=g13859.t1;
OX451216.1_Phasia_obesa_genome_assembly,_chromosome:_2	AUGUSTUS	CDS	113770170	113770238	1	+	0	ID=g13859.t1.CDS9;Parent=g13859.t1;
OX451216.1_Phasia_obesa_genome_assembly,_chromosome:_2	AUGUSTUS	exon	113770170	113770238	.	+	.	ID=g13859.t1.exon9;Parent=g13859.t1;
OX451216.1_Phasia_obesa_genome_assembly,_chromosome:_2	AUGUSTUS	stop_codon	113770236	113770238	.	+	0	ID=g13859.t1.stop1;Parent=g13859.t1;
OX451216.1_Phasia_obesa_genome_assembly,_chromosome:_2	AUGUSTUS	mRNA	113762950	113770238	1	+	.	ID=g13859.t2;Parent=g13859;
OX451216.1_Phasia_obesa_genome_assembly,_chromosome:_2	AUGUSTUS	start_codon	113762950	113762952	.	+	0	ID=g13859.t2.start1;Parent=g13859.t2;
OX451216.1_Phasia_obesa_genome_assembly,_chromosome:_2	AUGUSTUS	CDS	113762950	113763198	1	+	0	ID=g13859.t2.CDS1;Parent=g13859.t2;
OX451216.1_Phasia_obesa_genome_assembly,_chromosome:_2	AUGUSTUS	exon	113762950	113763198	.	+	.	ID=g13859.t2.exon1;Parent=g13859.t2;
OX451216.1_Phasia_obesa_genome_assembly,_chromosome:_2	AUGUSTUS	intron	113763199	113763263	1	+	.	ID=g13859.t2.intron1;Parent=g13859.t2;
OX451216.1_Phasia_obesa_genome_assembly,_chromosome:_2	AUGUSTUS	CDS	113763264	113763375	1	+	0	ID=g13859.t2.CDS2;Parent=g13859.t2;
OX451216.1_Phasia_obesa_genome_assembly,_chromosome:_2	AUGUSTUS	exon	113763264	113763375	.	+	.	ID=g13859.t2.exon2;Parent=g13859.t2;
OX451216.1_Phasia_obesa_genome_assembly,_chromosome:_2	AUGUSTUS	intron	113763376	113763434	1	+	.	ID=g13859.t2.intron2;Parent=g13859.t2;
OX451216.1_Phasia_obesa_genome_assembly,_chromosome:_2	AUGUSTUS	CDS	113763435	113763588	1	+	2	ID=g13859.t2.CDS3;Parent=g13859.t2;
OX451216.1_Phasia_obesa_genome_assembly,_chromosome:_2	AUGUSTUS	exon	113763435	113763588	.	+	.	ID=g13859.t2.exon3;Parent=g13859.t2;
OX451216.1_Phasia_obesa_genome_assembly,_chromosome:_2	AUGUSTUS	intron	113763589	113763652	1	+	.	ID=g13859.t2.intron3;Parent=g13859.t2;
OX451216.1_Phasia_obesa_genome_assembly,_chromosome:_2	AUGUSTUS	CDS	113763653	113763704	1	+	1	ID=g13859.t2.CDS4;Parent=g13859.t2;
OX451216.1_Phasia_obesa_genome_assembly,_chromosome:_2	AUGUSTUS	exon	113763653	113763704	.	+	.	ID=g13859.t2.exon4;Parent=g13859.t2;
OX451216.1_Phasia_obesa_genome_assembly,_chromosome:_2	AUGUSTUS	intron	113763705	113767409	1	+	.	ID=g13859.t2.intron4;Parent=g13859.t2;
OX451216.1_Phasia_obesa_genome_assembly,_chromosome:_2	AUGUSTUS	CDS	113767410	113767537	1	+	0	ID=g13859.t2.CDS5;Parent=g13859.t2;
OX451216.1_Phasia_obesa_genome_assembly,_chromosome:_2	AUGUSTUS	exon	113767410	113767537	.	+	.	ID=g13859.t2.exon5;Parent=g13859.t2;
OX451216.1_Phasia_obesa_genome_assembly,_chromosome:_2	AUGUSTUS	intron	113767538	113768520	1	+	.	ID=g13859.t2.intron5;Parent=g13859.t2;
OX451216.1_Phasia_obesa_genome_assembly,_chromosome:_2	AUGUSTUS	CDS	113768521	113768629	1	+	1	ID=g13859.t2.CDS6;Parent=g13859.t2;
OX451216.1_Phasia_obesa_genome_assembly,_chromosome:_2	AUGUSTUS	exon	113768521	113768629	.	+	.	ID=g13859.t2.exon6;Parent=g13859.t2;
OX451216.1_Phasia_obesa_genome_assembly,_chromosome:_2	AUGUSTUS	intron	113768630	113769076	1	+	.	ID=g13859.t2.intron6;Parent=g13859.t2;
OX451216.1_Phasia_obesa_genome_assembly,_chromosome:_2	AUGUSTUS	CDS	113769077	113769214	1	+	0	ID=g13859.t2.CDS7;Parent=g13859.t2;
OX451216.1_Phasia_obesa_genome_assembly,_chromosome:_2	AUGUSTUS	exon	113769077	113769214	.	+	.	ID=g13859.t2.exon7;Parent=g13859.t2;
OX451216.1_Phasia_obesa_genome_assembly,_chromosome:_2	AUGUSTUS	intron	113769215	113770169	1	+	.	ID=g13859.t2.intron7;Parent=g13859.t2;
OX451216.1_Phasia_obesa_genome_assembly,_chromosome:_2	AUGUSTUS	CDS	113770170	113770238	1	+	0	ID=g13859.t2.CDS8;Parent=g13859.t2;
OX451216.1_Phasia_obesa_genome_assembly,_chromosome:_2	AUGUSTUS	exon	113770170	113770238	.	+	.	ID=g13859.t2.exon8;Parent=g13859.t2;
OX451216.1_Phasia_obesa_genome_assembly,_chromosome:_2	AUGUSTUS	stop_codon	113770236	113770238	.	+	0	ID=g13859.t2.stop1;Parent=g13859.t2;
OX451216.1_Phasia_obesa_genome_assembly,_chromosome:_2	AUGUSTUS	gene	113801643	113803050	.	+	.	ID=g13860;
OX451216.1_Phasia_obesa_genome_assembly,_chromosome:_2	AUGUSTUS	mRNA	113801643	113803050	0.96	+	.	ID=g13860.t1;Parent=g13860;
OX451216.1_Phasia_obesa_genome_assembly,_chromosome:_2	AUGUSTUS	start_codon	113801643	113801645	.	+	0	ID=g13860.t1.start1;Parent=g13860.t1;
OX451216.1_Phasia_obesa_genome_assembly,_chromosome:_2	AUGUSTUS	CDS	113801643	113802107	1	+	0	ID=g13860.t1.CDS1;Parent=g13860.t1;
OX451216.1_Phasia_obesa_genome_assembly,_chromosome:_2	AUGUSTUS	exon	113801643	113802107	.	+	.	ID=g13860.t1.exon1;Parent=g13860.t1;
OX451216.1_Phasia_obesa_genome_assembly,_chromosome:_2	AUGUSTUS	intron	113802108	113803041	0.96	+	.	ID=g13860.t1.intron1;Parent=g13860.t1;
OX451216.1_Phasia_obesa_genome_assembly,_chromosome:_2	AUGUSTUS	CDS	113803042	113803050	0.96	+	0	ID=g13860.t1.CDS2;Parent=g13860.t1;
OX451216.1_Phasia_obesa_genome_assembly,_chromosome:_2	AUGUSTUS	exon	113803042	113803050	.	+	.	ID=g13860.t1.exon2;Parent=g13860.t1;
OX451216.1_Phasia_obesa_genome_assembly,_chromosome:_2	AUGUSTUS	stop_codon	113803048	113803050	.	+	0	ID=g13860.t1.stop1;Parent=g13860.t1;
OX451216.1_Phasia_obesa_genome_assembly,_chromosome:_2	AUGUSTUS	gene	113803797	113808137	.	+	.	ID=g13861;
OX451216.1_Phasia_obesa_genome_assembly,_chromosome:_2	AUGUSTUS	mRNA	113803797	113808137	0.53	+	.	ID=g13861.t1;Parent=g13861;
OX451216.1_Phasia_obesa_genome_assembly,_chromosome:_2	AUGUSTUS	start_codon	113803797	113803799	.	+	0	ID=g13861.t1.start1;Parent=g13861.t1;
OX451216.1_Phasia_obesa_genome_assembly,_chromosome:_2	AUGUSTUS	CDS	113803797	113804265	0.53	+	0	ID=g13861.t1.CDS1;Parent=g13861.t1;
OX451216.1_Phasia_obesa_genome_assembly,_chromosome:_2	AUGUSTUS	exon	113803797	113804265	.	+	.	ID=g13861.t1.exon1;Parent=g13861.t1;
OX451216.1_Phasia_obesa_genome_assembly,_chromosome:_2	AUGUSTUS	intron	113804266	113808006	0.55	+	.	ID=g13861.t1.intron1;Parent=g13861.t1;
OX451216.1_Phasia_obesa_genome_assembly,_chromosome:_2	AUGUSTUS	CDS	113808007	113808137	0.92	+	2	ID=g13861.t1.CDS2;Parent=g13861.t1;
OX451216.1_Phasia_obesa_genome_assembly,_chromosome:_2	AUGUSTUS	exon	113808007	113808137	.	+	.	ID=g13861.t1.exon2;Parent=g13861.t1;
OX451216.1_Phasia_obesa_genome_assembly,_chromosome:_2	AUGUSTUS	stop_codon	113808135	113808137	.	+	0	ID=g13861.t1.stop1;Parent=g13861.t1;
OX451216.1_Phasia_obesa_genome_assembly,_chromosome:_2	AUGUSTUS	gene	113815080	113815580	.	-	.	ID=g13862;
OX451216.1_Phasia_obesa_genome_assembly,_chromosome:_2	AUGUSTUS	mRNA	113815080	113815580	1	-	.	ID=g13862.t1;Parent=g13862;
OX451216.1_Phasia_obesa_genome_assembly,_chromosome:_2	AUGUSTUS	stop_codon	113815080	113815082	.	-	0	ID=g13862.t1.stop1;Parent=g13862.t1;
OX451216.1_Phasia_obesa_genome_assembly,_chromosome:_2	AUGUSTUS	CDS	113815080	113815295	1	-	0	ID=g13862.t1.CDS1;Parent=g13862.t1;
OX451216.1_Phasia_obesa_genome_assembly,_chromosome:_2	AUGUSTUS	exon	113815080	113815295	.	-	.	ID=g13862.t1.exon1;Parent=g13862.t1;
OX451216.1_Phasia_obesa_genome_assembly,_chromosome:_2	AUGUSTUS	intron	113815296	113815394	1	-	.	ID=g13862.t1.intron1;Parent=g13862.t1;
OX451216.1_Phasia_obesa_genome_assembly,_chromosome:_2	AUGUSTUS	CDS	113815395	113815580	1	-	0	ID=g13862.t1.CDS2;Parent=g13862.t1;
OX451216.1_Phasia_obesa_genome_assembly,_chromosome:_2	AUGUSTUS	exon	113815395	113815580	.	-	.	ID=g13862.t1.exon2;Parent=g13862.t1;
OX451216.1_Phasia_obesa_genome_assembly,_chromosome:_2	AUGUSTUS	start_codon	113815578	113815580	.	-	0	ID=g13862.t1.start1;Parent=g13862.t1;
OX451216.1_Phasia_obesa_genome_assembly,_chromosome:_2	AUGUSTUS	gene	113834074	113835468	.	+	.	ID=g13863;
OX451216.1_Phasia_obesa_genome_assembly,_chromosome:_2	AUGUSTUS	mRNA	113834074	113835468	1	+	.	ID=g13863.t1;Parent=g13863;
OX451216.1_Phasia_obesa_genome_assembly,_chromosome:_2	AUGUSTUS	start_codon	113834074	113834076	.	+	0	ID=g13863.t1.start1;Parent=g13863.t1;
OX451216.1_Phasia_obesa_genome_assembly,_chromosome:_2	AUGUSTUS	CDS	113834074	113835468	1	+	0	ID=g13863.t1.CDS1;Parent=g13863.t1;
OX451216.1_Phasia_obesa_genome_assembly,_chromosome:_2	AUGUSTUS	exon	113834074	113835468	.	+	.	ID=g13863.t1.exon1;Parent=g13863.t1;
OX451216.1_Phasia_obesa_genome_assembly,_chromosome:_2	AUGUSTUS	stop_codon	113835466	113835468	.	+	0	ID=g13863.t1.stop1;Parent=g13863.t1;
OX451216.1_Phasia_obesa_genome_assembly,_chromosome:_2	AUGUSTUS	gene	113849598	113850275	.	+	.	ID=g13864;
OX451216.1_Phasia_obesa_genome_assembly,_chromosome:_2	AUGUSTUS	mRNA	113849598	113850275	1	+	.	ID=g13864.t1;Parent=g13864;
OX451216.1_Phasia_obesa_genome_assembly,_chromosome:_2	AUGUSTUS	start_codon	113849598	113849600	.	+	0	ID=g13864.t1.start1;Parent=g13864.t1;
OX451216.1_Phasia_obesa_genome_assembly,_chromosome:_2	AUGUSTUS	CDS	113849598	113850275	1	+	0	ID=g13864.t1.CDS1;Parent=g13864.t1;
OX451216.1_Phasia_obesa_genome_assembly,_chromosome:_2	AUGUSTUS	exon	113849598	113850275	.	+	.	ID=g13864.t1.exon1;Parent=g13864.t1;
OX451216.1_Phasia_obesa_genome_assembly,_chromosome:_2	AUGUSTUS	stop_codon	113850273	113850275	.	+	0	ID=g13864.t1.stop1;Parent=g13864.t1;
OX451216.1_Phasia_obesa_genome_assembly,_chromosome:_2	AUGUSTUS	gene	113850339	113851303	.	+	.	ID=g13865;
OX451216.1_Phasia_obesa_genome_assembly,_chromosome:_2	AUGUSTUS	mRNA	113850339	113851303	1	+	.	ID=g13865.t1;Parent=g13865;
OX451216.1_Phasia_obesa_genome_assembly,_chromosome:_2	AUGUSTUS	start_codon	113850339	113850341	.	+	0	ID=g13865.t1.start1;Parent=g13865.t1;
OX451216.1_Phasia_obesa_genome_assembly,_chromosome:_2	AUGUSTUS	CDS	113850339	113850389	1	+	0	ID=g13865.t1.CDS1;Parent=g13865.t1;
OX451216.1_Phasia_obesa_genome_assembly,_chromosome:_2	AUGUSTUS	exon	113850339	113850389	.	+	.	ID=g13865.t1.exon1;Parent=g13865.t1;
OX451216.1_Phasia_obesa_genome_assembly,_chromosome:_2	AUGUSTUS	intron	113850390	113850445	1	+	.	ID=g13865.t1.intron1;Parent=g13865.t1;
OX451216.1_Phasia_obesa_genome_assembly,_chromosome:_2	AUGUSTUS	CDS	113850446	113850922	1	+	0	ID=g13865.t1.CDS2;Parent=g13865.t1;
OX451216.1_Phasia_obesa_genome_assembly,_chromosome:_2	AUGUSTUS	exon	113850446	113850922	.	+	.	ID=g13865.t1.exon2;Parent=g13865.t1;
OX451216.1_Phasia_obesa_genome_assembly,_chromosome:_2	AUGUSTUS	intron	113850923	113850985	1	+	.	ID=g13865.t1.intron2;Parent=g13865.t1;
OX451216.1_Phasia_obesa_genome_assembly,_chromosome:_2	AUGUSTUS	CDS	113850986	113851303	1	+	0	ID=g13865.t1.CDS3;Parent=g13865.t1;
OX451216.1_Phasia_obesa_genome_assembly,_chromosome:_2	AUGUSTUS	exon	113850986	113851303	.	+	.	ID=g13865.t1.exon3;Parent=g13865.t1;
OX451216.1_Phasia_obesa_genome_assembly,_chromosome:_2	AUGUSTUS	stop_codon	113851301	113851303	.	+	0	ID=g13865.t1.stop1;Parent=g13865.t1;
OX451216.1_Phasia_obesa_genome_assembly,_chromosome:_2	GeneMark.hmm3	mRNA	113850815	113851303	.	+	.	ID=g13865.t2;Parent=g13865;
OX451216.1_Phasia_obesa_genome_assembly,_chromosome:_2	GeneMark.hmm3	start_codon	113850815	113850817	.	+	0	ID=g13865.t2.start1;Parent=g13865.t2;
OX451216.1_Phasia_obesa_genome_assembly,_chromosome:_2	GeneMark.hmm3	CDS	113850815	113850922	.	+	0	ID=g13865.t2.CDS1;Parent=g13865.t2;
OX451216.1_Phasia_obesa_genome_assembly,_chromosome:_2	GeneMark.hmm3	exon	113850815	113850922	0	+	.	ID=g13865.t2.exon1;Parent=g13865.t2;
OX451216.1_Phasia_obesa_genome_assembly,_chromosome:_2	GeneMark.hmm3	intron	113850923	113850985	.	+	0	ID=g13865.t2.intron1;Parent=g13865.t2;
OX451216.1_Phasia_obesa_genome_assembly,_chromosome:_2	GeneMark.hmm3	CDS	113850986	113851303	.	+	0	ID=g13865.t2.CDS2;Parent=g13865.t2;
OX451216.1_Phasia_obesa_genome_assembly,_chromosome:_2	GeneMark.hmm3	exon	113850986	113851303	0	+	.	ID=g13865.t2.exon2;Parent=g13865.t2;
OX451216.1_Phasia_obesa_genome_assembly,_chromosome:_2	GeneMark.hmm3	stop_codon	113851301	113851303	.	+	0	ID=g13865.t2.stop1;Parent=g13865.t2;
OX451216.1_Phasia_obesa_genome_assembly,_chromosome:_2	AUGUSTUS	gene	113871439	113875209	.	-	.	ID=g13866;
OX451216.1_Phasia_obesa_genome_assembly,_chromosome:_2	AUGUSTUS	mRNA	113871439	113875209	1	-	.	ID=g13866.t1;Parent=g13866;
OX451216.1_Phasia_obesa_genome_assembly,_chromosome:_2	AUGUSTUS	stop_codon	113871439	113871441	.	-	0	ID=g13866.t1.stop1;Parent=g13866.t1;
OX451216.1_Phasia_obesa_genome_assembly,_chromosome:_2	AUGUSTUS	CDS	113871439	113872346	1	-	2	ID=g13866.t1.CDS1;Parent=g13866.t1;
OX451216.1_Phasia_obesa_genome_assembly,_chromosome:_2	AUGUSTUS	exon	113871439	113872346	.	-	.	ID=g13866.t1.exon1;Parent=g13866.t1;
OX451216.1_Phasia_obesa_genome_assembly,_chromosome:_2	AUGUSTUS	intron	113872347	113872429	1	-	.	ID=g13866.t1.intron1;Parent=g13866.t1;
OX451216.1_Phasia_obesa_genome_assembly,_chromosome:_2	AUGUSTUS	CDS	113872430	113873381	1	-	0	ID=g13866.t1.CDS2;Parent=g13866.t1;
OX451216.1_Phasia_obesa_genome_assembly,_chromosome:_2	AUGUSTUS	exon	113872430	113873381	.	-	.	ID=g13866.t1.exon2;Parent=g13866.t1;
OX451216.1_Phasia_obesa_genome_assembly,_chromosome:_2	AUGUSTUS	intron	113873382	113873456	1	-	.	ID=g13866.t1.intron2;Parent=g13866.t1;
OX451216.1_Phasia_obesa_genome_assembly,_chromosome:_2	AUGUSTUS	CDS	113873457	113873818	1	-	2	ID=g13866.t1.CDS3;Parent=g13866.t1;
OX451216.1_Phasia_obesa_genome_assembly,_chromosome:_2	AUGUSTUS	exon	113873457	113873818	.	-	.	ID=g13866.t1.exon3;Parent=g13866.t1;
OX451216.1_Phasia_obesa_genome_assembly,_chromosome:_2	AUGUSTUS	intron	113873819	113873874	1	-	.	ID=g13866.t1.intron3;Parent=g13866.t1;
OX451216.1_Phasia_obesa_genome_assembly,_chromosome:_2	AUGUSTUS	CDS	113873875	113874031	1	-	0	ID=g13866.t1.CDS4;Parent=g13866.t1;
OX451216.1_Phasia_obesa_genome_assembly,_chromosome:_2	AUGUSTUS	exon	113873875	113874031	.	-	.	ID=g13866.t1.exon4;Parent=g13866.t1;
OX451216.1_Phasia_obesa_genome_assembly,_chromosome:_2	AUGUSTUS	intron	113874032	113874094	1	-	.	ID=g13866.t1.intron4;Parent=g13866.t1;
OX451216.1_Phasia_obesa_genome_assembly,_chromosome:_2	AUGUSTUS	CDS	113874095	113875093	1	-	0	ID=g13866.t1.CDS5;Parent=g13866.t1;
OX451216.1_Phasia_obesa_genome_assembly,_chromosome:_2	AUGUSTUS	exon	113874095	113875093	.	-	.	ID=g13866.t1.exon5;Parent=g13866.t1;
OX451216.1_Phasia_obesa_genome_assembly,_chromosome:_2	AUGUSTUS	intron	113875094	113875167	1	-	.	ID=g13866.t1.intron5;Parent=g13866.t1;
OX451216.1_Phasia_obesa_genome_assembly,_chromosome:_2	AUGUSTUS	CDS	113875168	113875209	1	-	0	ID=g13866.t1.CDS6;Parent=g13866.t1;
OX451216.1_Phasia_obesa_genome_assembly,_chromosome:_2	AUGUSTUS	exon	113875168	113875209	.	-	.	ID=g13866.t1.exon6;Parent=g13866.t1;
OX451216.1_Phasia_obesa_genome_assembly,_chromosome:_2	AUGUSTUS	start_codon	113875207	113875209	.	-	0	ID=g13866.t1.start1;Parent=g13866.t1;
OX451216.1_Phasia_obesa_genome_assembly,_chromosome:_2	AUGUSTUS	gene	113920033	113920848	.	-	.	ID=g13867;
OX451216.1_Phasia_obesa_genome_assembly,_chromosome:_2	AUGUSTUS	mRNA	113920033	113920848	0.61	-	.	ID=g13867.t1;Parent=g13867;
OX451216.1_Phasia_obesa_genome_assembly,_chromosome:_2	AUGUSTUS	stop_codon	113920033	113920035	.	-	0	ID=g13867.t1.stop1;Parent=g13867.t1;
OX451216.1_Phasia_obesa_genome_assembly,_chromosome:_2	AUGUSTUS	CDS	113920033	113920065	0.61	-	0	ID=g13867.t1.CDS1;Parent=g13867.t1;
OX451216.1_Phasia_obesa_genome_assembly,_chromosome:_2	AUGUSTUS	exon	113920033	113920065	.	-	.	ID=g13867.t1.exon1;Parent=g13867.t1;
OX451216.1_Phasia_obesa_genome_assembly,_chromosome:_2	AUGUSTUS	intron	113920066	113920212	0.61	-	.	ID=g13867.t1.intron1;Parent=g13867.t1;
OX451216.1_Phasia_obesa_genome_assembly,_chromosome:_2	AUGUSTUS	CDS	113920213	113920848	0.92	-	0	ID=g13867.t1.CDS2;Parent=g13867.t1;
OX451216.1_Phasia_obesa_genome_assembly,_chromosome:_2	AUGUSTUS	exon	113920213	113920848	.	-	.	ID=g13867.t1.exon2;Parent=g13867.t1;
OX451216.1_Phasia_obesa_genome_assembly,_chromosome:_2	AUGUSTUS	start_codon	113920846	113920848	.	-	0	ID=g13867.t1.start1;Parent=g13867.t1;
OX451216.1_Phasia_obesa_genome_assembly,_chromosome:_2	AUGUSTUS	gene	113938181	113939470	.	+	.	ID=g13868;
OX451216.1_Phasia_obesa_genome_assembly,_chromosome:_2	AUGUSTUS	mRNA	113938181	113939470	1	+	.	ID=g13868.t1;Parent=g13868;
OX451216.1_Phasia_obesa_genome_assembly,_chromosome:_2	AUGUSTUS	start_codon	113938181	113938183	.	+	0	ID=g13868.t1.start1;Parent=g13868.t1;
OX451216.1_Phasia_obesa_genome_assembly,_chromosome:_2	AUGUSTUS	CDS	113938181	113939470	1	+	0	ID=g13868.t1.CDS1;Parent=g13868.t1;
OX451216.1_Phasia_obesa_genome_assembly,_chromosome:_2	AUGUSTUS	exon	113938181	113939470	.	+	.	ID=g13868.t1.exon1;Parent=g13868.t1;
OX451216.1_Phasia_obesa_genome_assembly,_chromosome:_2	AUGUSTUS	stop_codon	113939468	113939470	.	+	0	ID=g13868.t1.stop1;Parent=g13868.t1;
OX451216.1_Phasia_obesa_genome_assembly,_chromosome:_2	AUGUSTUS	gene	113978853	113980031	.	-	.	ID=g13869;
OX451216.1_Phasia_obesa_genome_assembly,_chromosome:_2	AUGUSTUS	mRNA	113978853	113980031	1	-	.	ID=g13869.t1;Parent=g13869;
OX451216.1_Phasia_obesa_genome_assembly,_chromosome:_2	AUGUSTUS	stop_codon	113978853	113978855	.	-	0	ID=g13869.t1.stop1;Parent=g13869.t1;
OX451216.1_Phasia_obesa_genome_assembly,_chromosome:_2	AUGUSTUS	CDS	113978853	113980031	1	-	0	ID=g13869.t1.CDS1;Parent=g13869.t1;
OX451216.1_Phasia_obesa_genome_assembly,_chromosome:_2	AUGUSTUS	exon	113978853	113980031	.	-	.	ID=g13869.t1.exon1;Parent=g13869.t1;
OX451216.1_Phasia_obesa_genome_assembly,_chromosome:_2	AUGUSTUS	start_codon	113980029	113980031	.	-	0	ID=g13869.t1.start1;Parent=g13869.t1;
OX451216.1_Phasia_obesa_genome_assembly,_chromosome:_2	AUGUSTUS	gene	113987145	113987540	.	+	.	ID=g13870;
OX451216.1_Phasia_obesa_genome_assembly,_chromosome:_2	AUGUSTUS	mRNA	113987145	113987540	0.77	+	.	ID=g13870.t1;Parent=g13870;
OX451216.1_Phasia_obesa_genome_assembly,_chromosome:_2	AUGUSTUS	start_codon	113987145	113987147	.	+	0	ID=g13870.t1.start1;Parent=g13870.t1;
OX451216.1_Phasia_obesa_genome_assembly,_chromosome:_2	AUGUSTUS	CDS	113987145	113987540	0.77	+	0	ID=g13870.t1.CDS1;Parent=g13870.t1;
OX451216.1_Phasia_obesa_genome_assembly,_chromosome:_2	AUGUSTUS	exon	113987145	113987540	.	+	.	ID=g13870.t1.exon1;Parent=g13870.t1;
OX451216.1_Phasia_obesa_genome_assembly,_chromosome:_2	AUGUSTUS	stop_codon	113987538	113987540	.	+	0	ID=g13870.t1.stop1;Parent=g13870.t1;
OX451216.1_Phasia_obesa_genome_assembly,_chromosome:_2	AUGUSTUS	gene	113987734	113988918	.	-	.	ID=g13871;
OX451216.1_Phasia_obesa_genome_assembly,_chromosome:_2	AUGUSTUS	mRNA	113987734	113988918	0.39	-	.	ID=g13871.t1;Parent=g13871;
OX451216.1_Phasia_obesa_genome_assembly,_chromosome:_2	AUGUSTUS	stop_codon	113987734	113987736	.	-	0	ID=g13871.t1.stop1;Parent=g13871.t1;
OX451216.1_Phasia_obesa_genome_assembly,_chromosome:_2	AUGUSTUS	CDS	113987734	113988160	0.74	-	1	ID=g13871.t1.CDS1;Parent=g13871.t1;
OX451216.1_Phasia_obesa_genome_assembly,_chromosome:_2	AUGUSTUS	exon	113987734	113988160	.	-	.	ID=g13871.t1.exon1;Parent=g13871.t1;
OX451216.1_Phasia_obesa_genome_assembly,_chromosome:_2	AUGUSTUS	intron	113988161	113988302	0.71	-	.	ID=g13871.t1.intron1;Parent=g13871.t1;
OX451216.1_Phasia_obesa_genome_assembly,_chromosome:_2	AUGUSTUS	CDS	113988303	113988495	0.47	-	2	ID=g13871.t1.CDS2;Parent=g13871.t1;
OX451216.1_Phasia_obesa_genome_assembly,_chromosome:_2	AUGUSTUS	exon	113988303	113988495	.	-	.	ID=g13871.t1.exon2;Parent=g13871.t1;
OX451216.1_Phasia_obesa_genome_assembly,_chromosome:_2	AUGUSTUS	intron	113988496	113988545	0.48	-	.	ID=g13871.t1.intron2;Parent=g13871.t1;
OX451216.1_Phasia_obesa_genome_assembly,_chromosome:_2	AUGUSTUS	CDS	113988546	113988918	0.48	-	0	ID=g13871.t1.CDS3;Parent=g13871.t1;
OX451216.1_Phasia_obesa_genome_assembly,_chromosome:_2	AUGUSTUS	exon	113988546	113988918	.	-	.	ID=g13871.t1.exon3;Parent=g13871.t1;
OX451216.1_Phasia_obesa_genome_assembly,_chromosome:_2	AUGUSTUS	start_codon	113988916	113988918	.	-	0	ID=g13871.t1.start1;Parent=g13871.t1;
OX451216.1_Phasia_obesa_genome_assembly,_chromosome:_2	AUGUSTUS	gene	114016184	114019632	.	+	.	ID=g13872;
OX451216.1_Phasia_obesa_genome_assembly,_chromosome:_2	AUGUSTUS	mRNA	114016184	114019632	1	+	.	ID=g13872.t1;Parent=g13872;
OX451216.1_Phasia_obesa_genome_assembly,_chromosome:_2	AUGUSTUS	start_codon	114016184	114016186	.	+	0	ID=g13872.t1.start1;Parent=g13872.t1;
OX451216.1_Phasia_obesa_genome_assembly,_chromosome:_2	AUGUSTUS	CDS	114016184	114016532	1	+	0	ID=g13872.t1.CDS1;Parent=g13872.t1;
OX451216.1_Phasia_obesa_genome_assembly,_chromosome:_2	AUGUSTUS	exon	114016184	114016532	.	+	.	ID=g13872.t1.exon1;Parent=g13872.t1;
OX451216.1_Phasia_obesa_genome_assembly,_chromosome:_2	AUGUSTUS	intron	114016533	114016584	1	+	.	ID=g13872.t1.intron1;Parent=g13872.t1;
OX451216.1_Phasia_obesa_genome_assembly,_chromosome:_2	AUGUSTUS	CDS	114016585	114017619	1	+	2	ID=g13872.t1.CDS2;Parent=g13872.t1;
OX451216.1_Phasia_obesa_genome_assembly,_chromosome:_2	AUGUSTUS	exon	114016585	114017619	.	+	.	ID=g13872.t1.exon2;Parent=g13872.t1;
OX451216.1_Phasia_obesa_genome_assembly,_chromosome:_2	AUGUSTUS	intron	114017620	114017672	1	+	.	ID=g13872.t1.intron2;Parent=g13872.t1;
OX451216.1_Phasia_obesa_genome_assembly,_chromosome:_2	AUGUSTUS	CDS	114017673	114018106	1	+	2	ID=g13872.t1.CDS3;Parent=g13872.t1;
OX451216.1_Phasia_obesa_genome_assembly,_chromosome:_2	AUGUSTUS	exon	114017673	114018106	.	+	.	ID=g13872.t1.exon3;Parent=g13872.t1;
OX451216.1_Phasia_obesa_genome_assembly,_chromosome:_2	AUGUSTUS	intron	114018107	114019314	1	+	.	ID=g13872.t1.intron3;Parent=g13872.t1;
OX451216.1_Phasia_obesa_genome_assembly,_chromosome:_2	AUGUSTUS	CDS	114019315	114019632	1	+	0	ID=g13872.t1.CDS4;Parent=g13872.t1;
OX451216.1_Phasia_obesa_genome_assembly,_chromosome:_2	AUGUSTUS	exon	114019315	114019632	.	+	.	ID=g13872.t1.exon4;Parent=g13872.t1;
OX451216.1_Phasia_obesa_genome_assembly,_chromosome:_2	AUGUSTUS	stop_codon	114019630	114019632	.	+	0	ID=g13872.t1.stop1;Parent=g13872.t1;
OX451216.1_Phasia_obesa_genome_assembly,_chromosome:_2	AUGUSTUS	gene	114023714	114024746	.	-	.	ID=g13873;
OX451216.1_Phasia_obesa_genome_assembly,_chromosome:_2	AUGUSTUS	mRNA	114023714	114024746	1	-	.	ID=g13873.t1;Parent=g13873;
OX451216.1_Phasia_obesa_genome_assembly,_chromosome:_2	AUGUSTUS	stop_codon	114023714	114023716	.	-	0	ID=g13873.t1.stop1;Parent=g13873.t1;
OX451216.1_Phasia_obesa_genome_assembly,_chromosome:_2	AUGUSTUS	CDS	114023714	114024631	1	-	0	ID=g13873.t1.CDS1;Parent=g13873.t1;
OX451216.1_Phasia_obesa_genome_assembly,_chromosome:_2	AUGUSTUS	exon	114023714	114024631	.	-	.	ID=g13873.t1.exon1;Parent=g13873.t1;
OX451216.1_Phasia_obesa_genome_assembly,_chromosome:_2	AUGUSTUS	intron	114024632	114024683	1	-	.	ID=g13873.t1.intron1;Parent=g13873.t1;
OX451216.1_Phasia_obesa_genome_assembly,_chromosome:_2	AUGUSTUS	CDS	114024684	114024746	1	-	0	ID=g13873.t1.CDS2;Parent=g13873.t1;
OX451216.1_Phasia_obesa_genome_assembly,_chromosome:_2	AUGUSTUS	exon	114024684	114024746	.	-	.	ID=g13873.t1.exon2;Parent=g13873.t1;
OX451216.1_Phasia_obesa_genome_assembly,_chromosome:_2	AUGUSTUS	start_codon	114024744	114024746	.	-	0	ID=g13873.t1.start1;Parent=g13873.t1;
OX451216.1_Phasia_obesa_genome_assembly,_chromosome:_2	AUGUSTUS	gene	114027450	114027959	.	-	.	ID=g13874;
OX451216.1_Phasia_obesa_genome_assembly,_chromosome:_2	AUGUSTUS	mRNA	114027450	114027959	1	-	.	ID=g13874.t1;Parent=g13874;
OX451216.1_Phasia_obesa_genome_assembly,_chromosome:_2	AUGUSTUS	stop_codon	114027450	114027452	.	-	0	ID=g13874.t1.stop1;Parent=g13874.t1;
OX451216.1_Phasia_obesa_genome_assembly,_chromosome:_2	AUGUSTUS	CDS	114027450	114027959	1	-	0	ID=g13874.t1.CDS1;Parent=g13874.t1;
OX451216.1_Phasia_obesa_genome_assembly,_chromosome:_2	AUGUSTUS	exon	114027450	114027959	.	-	.	ID=g13874.t1.exon1;Parent=g13874.t1;
OX451216.1_Phasia_obesa_genome_assembly,_chromosome:_2	AUGUSTUS	start_codon	114027957	114027959	.	-	0	ID=g13874.t1.start1;Parent=g13874.t1;
OX451216.1_Phasia_obesa_genome_assembly,_chromosome:_2	AUGUSTUS	gene	114038893	114047923	.	-	.	ID=g13875;
OX451216.1_Phasia_obesa_genome_assembly,_chromosome:_2	AUGUSTUS	mRNA	114038893	114047923	1	-	.	ID=g13875.t1;Parent=g13875;
OX451216.1_Phasia_obesa_genome_assembly,_chromosome:_2	AUGUSTUS	stop_codon	114038893	114038895	.	-	0	ID=g13875.t1.stop1;Parent=g13875.t1;
OX451216.1_Phasia_obesa_genome_assembly,_chromosome:_2	AUGUSTUS	CDS	114038893	114039746	1	-	2	ID=g13875.t1.CDS1;Parent=g13875.t1;
OX451216.1_Phasia_obesa_genome_assembly,_chromosome:_2	AUGUSTUS	exon	114038893	114039746	.	-	.	ID=g13875.t1.exon1;Parent=g13875.t1;
OX451216.1_Phasia_obesa_genome_assembly,_chromosome:_2	AUGUSTUS	intron	114039747	114039805	1	-	.	ID=g13875.t1.intron1;Parent=g13875.t1;
OX451216.1_Phasia_obesa_genome_assembly,_chromosome:_2	AUGUSTUS	CDS	114039806	114040871	1	-	0	ID=g13875.t1.CDS2;Parent=g13875.t1;
OX451216.1_Phasia_obesa_genome_assembly,_chromosome:_2	AUGUSTUS	exon	114039806	114040871	.	-	.	ID=g13875.t1.exon2;Parent=g13875.t1;
OX451216.1_Phasia_obesa_genome_assembly,_chromosome:_2	AUGUSTUS	intron	114040872	114046713	1	-	.	ID=g13875.t1.intron2;Parent=g13875.t1;
OX451216.1_Phasia_obesa_genome_assembly,_chromosome:_2	AUGUSTUS	CDS	114046714	114047102	1	-	2	ID=g13875.t1.CDS3;Parent=g13875.t1;
OX451216.1_Phasia_obesa_genome_assembly,_chromosome:_2	AUGUSTUS	exon	114046714	114047102	.	-	.	ID=g13875.t1.exon3;Parent=g13875.t1;
OX451216.1_Phasia_obesa_genome_assembly,_chromosome:_2	AUGUSTUS	intron	114047103	114047163	1	-	.	ID=g13875.t1.intron3;Parent=g13875.t1;
OX451216.1_Phasia_obesa_genome_assembly,_chromosome:_2	AUGUSTUS	CDS	114047164	114047923	1	-	0	ID=g13875.t1.CDS4;Parent=g13875.t1;
OX451216.1_Phasia_obesa_genome_assembly,_chromosome:_2	AUGUSTUS	exon	114047164	114047923	.	-	.	ID=g13875.t1.exon4;Parent=g13875.t1;
OX451216.1_Phasia_obesa_genome_assembly,_chromosome:_2	AUGUSTUS	start_codon	114047921	114047923	.	-	0	ID=g13875.t1.start1;Parent=g13875.t1;
OX451216.1_Phasia_obesa_genome_assembly,_chromosome:_2	AUGUSTUS	gene	114069900	114071036	.	+	.	ID=g13876;
OX451216.1_Phasia_obesa_genome_assembly,_chromosome:_2	AUGUSTUS	mRNA	114069900	114071036	1	+	.	ID=g13876.t1;Parent=g13876;
OX451216.1_Phasia_obesa_genome_assembly,_chromosome:_2	AUGUSTUS	start_codon	114069900	114069902	.	+	0	ID=g13876.t1.start1;Parent=g13876.t1;
OX451216.1_Phasia_obesa_genome_assembly,_chromosome:_2	AUGUSTUS	CDS	114069900	114071036	1	+	0	ID=g13876.t1.CDS1;Parent=g13876.t1;
OX451216.1_Phasia_obesa_genome_assembly,_chromosome:_2	AUGUSTUS	exon	114069900	114071036	.	+	.	ID=g13876.t1.exon1;Parent=g13876.t1;
OX451216.1_Phasia_obesa_genome_assembly,_chromosome:_2	AUGUSTUS	stop_codon	114071034	114071036	.	+	0	ID=g13876.t1.stop1;Parent=g13876.t1;
OX451216.1_Phasia_obesa_genome_assembly,_chromosome:_2	AUGUSTUS	gene	114109380	114126130	.	+	.	ID=g13877;
OX451216.1_Phasia_obesa_genome_assembly,_chromosome:_2	AUGUSTUS	mRNA	114109380	114126130	0.98	+	.	ID=g13877.t1;Parent=g13877;
OX451216.1_Phasia_obesa_genome_assembly,_chromosome:_2	AUGUSTUS	start_codon	114109380	114109382	.	+	0	ID=g13877.t1.start1;Parent=g13877.t1;
OX451216.1_Phasia_obesa_genome_assembly,_chromosome:_2	AUGUSTUS	CDS	114109380	114109580	1	+	0	ID=g13877.t1.CDS1;Parent=g13877.t1;
OX451216.1_Phasia_obesa_genome_assembly,_chromosome:_2	AUGUSTUS	exon	114109380	114109580	.	+	.	ID=g13877.t1.exon1;Parent=g13877.t1;
OX451216.1_Phasia_obesa_genome_assembly,_chromosome:_2	AUGUSTUS	intron	114109581	114118920	1	+	.	ID=g13877.t1.intron1;Parent=g13877.t1;
OX451216.1_Phasia_obesa_genome_assembly,_chromosome:_2	AUGUSTUS	CDS	114118921	114119239	1	+	0	ID=g13877.t1.CDS2;Parent=g13877.t1;
OX451216.1_Phasia_obesa_genome_assembly,_chromosome:_2	AUGUSTUS	exon	114118921	114119239	.	+	.	ID=g13877.t1.exon2;Parent=g13877.t1;
OX451216.1_Phasia_obesa_genome_assembly,_chromosome:_2	AUGUSTUS	intron	114119240	114119337	1	+	.	ID=g13877.t1.intron2;Parent=g13877.t1;
OX451216.1_Phasia_obesa_genome_assembly,_chromosome:_2	AUGUSTUS	CDS	114119338	114123609	1	+	2	ID=g13877.t1.CDS3;Parent=g13877.t1;
OX451216.1_Phasia_obesa_genome_assembly,_chromosome:_2	AUGUSTUS	exon	114119338	114123609	.	+	.	ID=g13877.t1.exon3;Parent=g13877.t1;
OX451216.1_Phasia_obesa_genome_assembly,_chromosome:_2	AUGUSTUS	intron	114123610	114125288	1	+	.	ID=g13877.t1.intron3;Parent=g13877.t1;
OX451216.1_Phasia_obesa_genome_assembly,_chromosome:_2	AUGUSTUS	CDS	114125289	114126130	0.98	+	2	ID=g13877.t1.CDS4;Parent=g13877.t1;
OX451216.1_Phasia_obesa_genome_assembly,_chromosome:_2	AUGUSTUS	exon	114125289	114126130	.	+	.	ID=g13877.t1.exon4;Parent=g13877.t1;
OX451216.1_Phasia_obesa_genome_assembly,_chromosome:_2	AUGUSTUS	stop_codon	114126128	114126130	.	+	0	ID=g13877.t1.stop1;Parent=g13877.t1;
OX451216.1_Phasia_obesa_genome_assembly,_chromosome:_2	AUGUSTUS	gene	114174542	114207263	.	+	.	ID=g13878;
OX451216.1_Phasia_obesa_genome_assembly,_chromosome:_2	AUGUSTUS	mRNA	114174542	114207263	0.66	+	.	ID=g13878.t1;Parent=g13878;
OX451216.1_Phasia_obesa_genome_assembly,_chromosome:_2	AUGUSTUS	start_codon	114174542	114174544	.	+	0	ID=g13878.t1.start1;Parent=g13878.t1;
OX451216.1_Phasia_obesa_genome_assembly,_chromosome:_2	AUGUSTUS	CDS	114174542	114174728	1	+	0	ID=g13878.t1.CDS1;Parent=g13878.t1;
OX451216.1_Phasia_obesa_genome_assembly,_chromosome:_2	AUGUSTUS	exon	114174542	114174728	.	+	.	ID=g13878.t1.exon1;Parent=g13878.t1;
OX451216.1_Phasia_obesa_genome_assembly,_chromosome:_2	AUGUSTUS	intron	114174729	114199846	1	+	.	ID=g13878.t1.intron1;Parent=g13878.t1;
OX451216.1_Phasia_obesa_genome_assembly,_chromosome:_2	AUGUSTUS	CDS	114199847	114200157	1	+	2	ID=g13878.t1.CDS2;Parent=g13878.t1;
OX451216.1_Phasia_obesa_genome_assembly,_chromosome:_2	AUGUSTUS	exon	114199847	114200157	.	+	.	ID=g13878.t1.exon2;Parent=g13878.t1;
OX451216.1_Phasia_obesa_genome_assembly,_chromosome:_2	AUGUSTUS	intron	114200158	114200219	1	+	.	ID=g13878.t1.intron2;Parent=g13878.t1;
OX451216.1_Phasia_obesa_genome_assembly,_chromosome:_2	AUGUSTUS	CDS	114200220	114200418	1	+	0	ID=g13878.t1.CDS3;Parent=g13878.t1;
OX451216.1_Phasia_obesa_genome_assembly,_chromosome:_2	AUGUSTUS	exon	114200220	114200418	.	+	.	ID=g13878.t1.exon3;Parent=g13878.t1;
OX451216.1_Phasia_obesa_genome_assembly,_chromosome:_2	AUGUSTUS	intron	114200419	114207156	1	+	.	ID=g13878.t1.intron3;Parent=g13878.t1;
OX451216.1_Phasia_obesa_genome_assembly,_chromosome:_2	AUGUSTUS	CDS	114207157	114207263	0.66	+	2	ID=g13878.t1.CDS4;Parent=g13878.t1;
OX451216.1_Phasia_obesa_genome_assembly,_chromosome:_2	AUGUSTUS	exon	114207157	114207263	.	+	.	ID=g13878.t1.exon4;Parent=g13878.t1;
OX451216.1_Phasia_obesa_genome_assembly,_chromosome:_2	AUGUSTUS	stop_codon	114207261	114207263	.	+	0	ID=g13878.t1.stop1;Parent=g13878.t1;
OX451216.1_Phasia_obesa_genome_assembly,_chromosome:_2	AUGUSTUS	gene	114222803	114223648	.	-	.	ID=g13879;
OX451216.1_Phasia_obesa_genome_assembly,_chromosome:_2	AUGUSTUS	mRNA	114222803	114223648	1	-	.	ID=g13879.t1;Parent=g13879;
OX451216.1_Phasia_obesa_genome_assembly,_chromosome:_2	AUGUSTUS	stop_codon	114222803	114222805	.	-	0	ID=g13879.t1.stop1;Parent=g13879.t1;
OX451216.1_Phasia_obesa_genome_assembly,_chromosome:_2	AUGUSTUS	CDS	114222803	114223648	1	-	0	ID=g13879.t1.CDS1;Parent=g13879.t1;
OX451216.1_Phasia_obesa_genome_assembly,_chromosome:_2	AUGUSTUS	exon	114222803	114223648	.	-	.	ID=g13879.t1.exon1;Parent=g13879.t1;
OX451216.1_Phasia_obesa_genome_assembly,_chromosome:_2	AUGUSTUS	start_codon	114223646	114223648	.	-	0	ID=g13879.t1.start1;Parent=g13879.t1;
OX451216.1_Phasia_obesa_genome_assembly,_chromosome:_2	AUGUSTUS	gene	114229740	114238259	.	+	.	ID=g13880;
OX451216.1_Phasia_obesa_genome_assembly,_chromosome:_2	AUGUSTUS	mRNA	114229740	114238259	1	+	.	ID=g13880.t1;Parent=g13880;
OX451216.1_Phasia_obesa_genome_assembly,_chromosome:_2	AUGUSTUS	start_codon	114229740	114229742	.	+	0	ID=g13880.t1.start1;Parent=g13880.t1;
OX451216.1_Phasia_obesa_genome_assembly,_chromosome:_2	AUGUSTUS	CDS	114229740	114229798	1	+	0	ID=g13880.t1.CDS1;Parent=g13880.t1;
OX451216.1_Phasia_obesa_genome_assembly,_chromosome:_2	AUGUSTUS	exon	114229740	114229798	.	+	.	ID=g13880.t1.exon1;Parent=g13880.t1;
OX451216.1_Phasia_obesa_genome_assembly,_chromosome:_2	AUGUSTUS	intron	114229799	114231466	1	+	.	ID=g13880.t1.intron1;Parent=g13880.t1;
OX451216.1_Phasia_obesa_genome_assembly,_chromosome:_2	AUGUSTUS	CDS	114231467	114232411	1	+	1	ID=g13880.t1.CDS2;Parent=g13880.t1;
OX451216.1_Phasia_obesa_genome_assembly,_chromosome:_2	AUGUSTUS	exon	114231467	114232411	.	+	.	ID=g13880.t1.exon2;Parent=g13880.t1;
OX451216.1_Phasia_obesa_genome_assembly,_chromosome:_2	AUGUSTUS	intron	114232412	114232472	1	+	.	ID=g13880.t1.intron2;Parent=g13880.t1;
OX451216.1_Phasia_obesa_genome_assembly,_chromosome:_2	AUGUSTUS	CDS	114232473	114232658	1	+	1	ID=g13880.t1.CDS3;Parent=g13880.t1;
OX451216.1_Phasia_obesa_genome_assembly,_chromosome:_2	AUGUSTUS	exon	114232473	114232658	.	+	.	ID=g13880.t1.exon3;Parent=g13880.t1;
OX451216.1_Phasia_obesa_genome_assembly,_chromosome:_2	AUGUSTUS	intron	114232659	114238075	1	+	.	ID=g13880.t1.intron3;Parent=g13880.t1;
OX451216.1_Phasia_obesa_genome_assembly,_chromosome:_2	AUGUSTUS	CDS	114238076	114238259	1	+	1	ID=g13880.t1.CDS4;Parent=g13880.t1;
OX451216.1_Phasia_obesa_genome_assembly,_chromosome:_2	AUGUSTUS	exon	114238076	114238259	.	+	.	ID=g13880.t1.exon4;Parent=g13880.t1;
OX451216.1_Phasia_obesa_genome_assembly,_chromosome:_2	AUGUSTUS	stop_codon	114238257	114238259	.	+	0	ID=g13880.t1.stop1;Parent=g13880.t1;
OX451216.1_Phasia_obesa_genome_assembly,_chromosome:_2	AUGUSTUS	gene	114324132	114338504	.	+	.	ID=g13881;
OX451216.1_Phasia_obesa_genome_assembly,_chromosome:_2	AUGUSTUS	mRNA	114324132	114338504	1	+	.	ID=g13881.t1;Parent=g13881;
OX451216.1_Phasia_obesa_genome_assembly,_chromosome:_2	AUGUSTUS	start_codon	114324132	114324134	.	+	0	ID=g13881.t1.start1;Parent=g13881.t1;
OX451216.1_Phasia_obesa_genome_assembly,_chromosome:_2	AUGUSTUS	CDS	114324132	114324412	1	+	0	ID=g13881.t1.CDS1;Parent=g13881.t1;
OX451216.1_Phasia_obesa_genome_assembly,_chromosome:_2	AUGUSTUS	exon	114324132	114324412	.	+	.	ID=g13881.t1.exon1;Parent=g13881.t1;
OX451216.1_Phasia_obesa_genome_assembly,_chromosome:_2	AUGUSTUS	intron	114324413	114328912	1	+	.	ID=g13881.t1.intron1;Parent=g13881.t1;
OX451216.1_Phasia_obesa_genome_assembly,_chromosome:_2	AUGUSTUS	CDS	114328913	114329547	1	+	1	ID=g13881.t1.CDS2;Parent=g13881.t1;
OX451216.1_Phasia_obesa_genome_assembly,_chromosome:_2	AUGUSTUS	exon	114328913	114329547	.	+	.	ID=g13881.t1.exon2;Parent=g13881.t1;
OX451216.1_Phasia_obesa_genome_assembly,_chromosome:_2	AUGUSTUS	intron	114329548	114329603	1	+	.	ID=g13881.t1.intron2;Parent=g13881.t1;
OX451216.1_Phasia_obesa_genome_assembly,_chromosome:_2	AUGUSTUS	CDS	114329604	114330068	1	+	2	ID=g13881.t1.CDS3;Parent=g13881.t1;
OX451216.1_Phasia_obesa_genome_assembly,_chromosome:_2	AUGUSTUS	exon	114329604	114330068	.	+	.	ID=g13881.t1.exon3;Parent=g13881.t1;
OX451216.1_Phasia_obesa_genome_assembly,_chromosome:_2	AUGUSTUS	intron	114330069	114330199	1	+	.	ID=g13881.t1.intron3;Parent=g13881.t1;
OX451216.1_Phasia_obesa_genome_assembly,_chromosome:_2	AUGUSTUS	CDS	114330200	114330300	1	+	2	ID=g13881.t1.CDS4;Parent=g13881.t1;
OX451216.1_Phasia_obesa_genome_assembly,_chromosome:_2	AUGUSTUS	exon	114330200	114330300	.	+	.	ID=g13881.t1.exon4;Parent=g13881.t1;
OX451216.1_Phasia_obesa_genome_assembly,_chromosome:_2	AUGUSTUS	intron	114330301	114334926	1	+	.	ID=g13881.t1.intron4;Parent=g13881.t1;
OX451216.1_Phasia_obesa_genome_assembly,_chromosome:_2	AUGUSTUS	CDS	114334927	114335119	1	+	0	ID=g13881.t1.CDS5;Parent=g13881.t1;
OX451216.1_Phasia_obesa_genome_assembly,_chromosome:_2	AUGUSTUS	exon	114334927	114335119	.	+	.	ID=g13881.t1.exon5;Parent=g13881.t1;
OX451216.1_Phasia_obesa_genome_assembly,_chromosome:_2	AUGUSTUS	intron	114335120	114335176	1	+	.	ID=g13881.t1.intron5;Parent=g13881.t1;
OX451216.1_Phasia_obesa_genome_assembly,_chromosome:_2	AUGUSTUS	CDS	114335177	114335722	1	+	2	ID=g13881.t1.CDS6;Parent=g13881.t1;
OX451216.1_Phasia_obesa_genome_assembly,_chromosome:_2	AUGUSTUS	exon	114335177	114335722	.	+	.	ID=g13881.t1.exon6;Parent=g13881.t1;
OX451216.1_Phasia_obesa_genome_assembly,_chromosome:_2	AUGUSTUS	intron	114335723	114335798	1	+	.	ID=g13881.t1.intron6;Parent=g13881.t1;
OX451216.1_Phasia_obesa_genome_assembly,_chromosome:_2	AUGUSTUS	CDS	114335799	114336213	1	+	2	ID=g13881.t1.CDS7;Parent=g13881.t1;
OX451216.1_Phasia_obesa_genome_assembly,_chromosome:_2	AUGUSTUS	exon	114335799	114336213	.	+	.	ID=g13881.t1.exon7;Parent=g13881.t1;
OX451216.1_Phasia_obesa_genome_assembly,_chromosome:_2	AUGUSTUS	intron	114336214	114336280	1	+	.	ID=g13881.t1.intron7;Parent=g13881.t1;
OX451216.1_Phasia_obesa_genome_assembly,_chromosome:_2	AUGUSTUS	CDS	114336281	114336432	1	+	1	ID=g13881.t1.CDS8;Parent=g13881.t1;
OX451216.1_Phasia_obesa_genome_assembly,_chromosome:_2	AUGUSTUS	exon	114336281	114336432	.	+	.	ID=g13881.t1.exon8;Parent=g13881.t1;
OX451216.1_Phasia_obesa_genome_assembly,_chromosome:_2	AUGUSTUS	intron	114336433	114337355	1	+	.	ID=g13881.t1.intron8;Parent=g13881.t1;
OX451216.1_Phasia_obesa_genome_assembly,_chromosome:_2	AUGUSTUS	CDS	114337356	114337479	1	+	2	ID=g13881.t1.CDS9;Parent=g13881.t1;
OX451216.1_Phasia_obesa_genome_assembly,_chromosome:_2	AUGUSTUS	exon	114337356	114337479	.	+	.	ID=g13881.t1.exon9;Parent=g13881.t1;
OX451216.1_Phasia_obesa_genome_assembly,_chromosome:_2	AUGUSTUS	intron	114337480	114337546	1	+	.	ID=g13881.t1.intron9;Parent=g13881.t1;
OX451216.1_Phasia_obesa_genome_assembly,_chromosome:_2	AUGUSTUS	CDS	114337547	114338504	1	+	1	ID=g13881.t1.CDS10;Parent=g13881.t1;
OX451216.1_Phasia_obesa_genome_assembly,_chromosome:_2	AUGUSTUS	exon	114337547	114338504	.	+	.	ID=g13881.t1.exon10;Parent=g13881.t1;
OX451216.1_Phasia_obesa_genome_assembly,_chromosome:_2	AUGUSTUS	stop_codon	114338502	114338504	.	+	0	ID=g13881.t1.stop1;Parent=g13881.t1;
OX451216.1_Phasia_obesa_genome_assembly,_chromosome:_2	AUGUSTUS	gene	114346107	114350396	.	+	.	ID=g13882;
OX451216.1_Phasia_obesa_genome_assembly,_chromosome:_2	AUGUSTUS	mRNA	114346107	114350396	1	+	.	ID=g13882.t1;Parent=g13882;
OX451216.1_Phasia_obesa_genome_assembly,_chromosome:_2	AUGUSTUS	start_codon	114346107	114346109	.	+	0	ID=g13882.t1.start1;Parent=g13882.t1;
OX451216.1_Phasia_obesa_genome_assembly,_chromosome:_2	AUGUSTUS	CDS	114346107	114346161	1	+	0	ID=g13882.t1.CDS1;Parent=g13882.t1;
OX451216.1_Phasia_obesa_genome_assembly,_chromosome:_2	AUGUSTUS	exon	114346107	114346161	.	+	.	ID=g13882.t1.exon1;Parent=g13882.t1;
OX451216.1_Phasia_obesa_genome_assembly,_chromosome:_2	AUGUSTUS	intron	114346162	114346224	1	+	.	ID=g13882.t1.intron1;Parent=g13882.t1;
OX451216.1_Phasia_obesa_genome_assembly,_chromosome:_2	AUGUSTUS	CDS	114346225	114346530	1	+	2	ID=g13882.t1.CDS2;Parent=g13882.t1;
OX451216.1_Phasia_obesa_genome_assembly,_chromosome:_2	AUGUSTUS	exon	114346225	114346530	.	+	.	ID=g13882.t1.exon2;Parent=g13882.t1;
OX451216.1_Phasia_obesa_genome_assembly,_chromosome:_2	AUGUSTUS	intron	114346531	114349416	1	+	.	ID=g13882.t1.intron2;Parent=g13882.t1;
OX451216.1_Phasia_obesa_genome_assembly,_chromosome:_2	AUGUSTUS	CDS	114349417	114349562	1	+	2	ID=g13882.t1.CDS3;Parent=g13882.t1;
OX451216.1_Phasia_obesa_genome_assembly,_chromosome:_2	AUGUSTUS	exon	114349417	114349562	.	+	.	ID=g13882.t1.exon3;Parent=g13882.t1;
OX451216.1_Phasia_obesa_genome_assembly,_chromosome:_2	AUGUSTUS	intron	114349563	114349654	1	+	.	ID=g13882.t1.intron3;Parent=g13882.t1;
OX451216.1_Phasia_obesa_genome_assembly,_chromosome:_2	AUGUSTUS	CDS	114349655	114349945	1	+	0	ID=g13882.t1.CDS4;Parent=g13882.t1;
OX451216.1_Phasia_obesa_genome_assembly,_chromosome:_2	AUGUSTUS	exon	114349655	114349945	.	+	.	ID=g13882.t1.exon4;Parent=g13882.t1;
OX451216.1_Phasia_obesa_genome_assembly,_chromosome:_2	AUGUSTUS	intron	114349946	114350285	1	+	.	ID=g13882.t1.intron4;Parent=g13882.t1;
OX451216.1_Phasia_obesa_genome_assembly,_chromosome:_2	AUGUSTUS	CDS	114350286	114350396	1	+	0	ID=g13882.t1.CDS5;Parent=g13882.t1;
OX451216.1_Phasia_obesa_genome_assembly,_chromosome:_2	AUGUSTUS	exon	114350286	114350396	.	+	.	ID=g13882.t1.exon5;Parent=g13882.t1;
OX451216.1_Phasia_obesa_genome_assembly,_chromosome:_2	AUGUSTUS	stop_codon	114350394	114350396	.	+	0	ID=g13882.t1.stop1;Parent=g13882.t1;
OX451216.1_Phasia_obesa_genome_assembly,_chromosome:_2	AUGUSTUS	gene	114370214	114371025	.	+	.	ID=g13883;
OX451216.1_Phasia_obesa_genome_assembly,_chromosome:_2	AUGUSTUS	mRNA	114370214	114371025	0.89	+	.	ID=g13883.t1;Parent=g13883;
OX451216.1_Phasia_obesa_genome_assembly,_chromosome:_2	AUGUSTUS	start_codon	114370214	114370216	.	+	0	ID=g13883.t1.start1;Parent=g13883.t1;
OX451216.1_Phasia_obesa_genome_assembly,_chromosome:_2	AUGUSTUS	CDS	114370214	114370225	0.89	+	0	ID=g13883.t1.CDS1;Parent=g13883.t1;
OX451216.1_Phasia_obesa_genome_assembly,_chromosome:_2	AUGUSTUS	exon	114370214	114370225	.	+	.	ID=g13883.t1.exon1;Parent=g13883.t1;
OX451216.1_Phasia_obesa_genome_assembly,_chromosome:_2	AUGUSTUS	intron	114370226	114370572	0.89	+	.	ID=g13883.t1.intron1;Parent=g13883.t1;
OX451216.1_Phasia_obesa_genome_assembly,_chromosome:_2	AUGUSTUS	CDS	114370573	114371025	1	+	0	ID=g13883.t1.CDS2;Parent=g13883.t1;
OX451216.1_Phasia_obesa_genome_assembly,_chromosome:_2	AUGUSTUS	exon	114370573	114371025	.	+	.	ID=g13883.t1.exon2;Parent=g13883.t1;
OX451216.1_Phasia_obesa_genome_assembly,_chromosome:_2	AUGUSTUS	stop_codon	114371023	114371025	.	+	0	ID=g13883.t1.stop1;Parent=g13883.t1;
OX451216.1_Phasia_obesa_genome_assembly,_chromosome:_2	AUGUSTUS	gene	114379839	114381026	.	+	.	ID=g13884;
OX451216.1_Phasia_obesa_genome_assembly,_chromosome:_2	AUGUSTUS	mRNA	114379839	114381026	1	+	.	ID=g13884.t1;Parent=g13884;
OX451216.1_Phasia_obesa_genome_assembly,_chromosome:_2	AUGUSTUS	start_codon	114379839	114379841	.	+	0	ID=g13884.t1.start1;Parent=g13884.t1;
OX451216.1_Phasia_obesa_genome_assembly,_chromosome:_2	AUGUSTUS	CDS	114379839	114381026	1	+	0	ID=g13884.t1.CDS1;Parent=g13884.t1;
OX451216.1_Phasia_obesa_genome_assembly,_chromosome:_2	AUGUSTUS	exon	114379839	114381026	.	+	.	ID=g13884.t1.exon1;Parent=g13884.t1;
OX451216.1_Phasia_obesa_genome_assembly,_chromosome:_2	AUGUSTUS	stop_codon	114381024	114381026	.	+	0	ID=g13884.t1.stop1;Parent=g13884.t1;
OX451216.1_Phasia_obesa_genome_assembly,_chromosome:_2	AUGUSTUS	gene	114408254	114408724	.	+	.	ID=g13885;
OX451216.1_Phasia_obesa_genome_assembly,_chromosome:_2	AUGUSTUS	mRNA	114408254	114408724	1	+	.	ID=g13885.t1;Parent=g13885;
OX451216.1_Phasia_obesa_genome_assembly,_chromosome:_2	AUGUSTUS	start_codon	114408254	114408256	.	+	0	ID=g13885.t1.start1;Parent=g13885.t1;
OX451216.1_Phasia_obesa_genome_assembly,_chromosome:_2	AUGUSTUS	CDS	114408254	114408262	1	+	0	ID=g13885.t1.CDS1;Parent=g13885.t1;
OX451216.1_Phasia_obesa_genome_assembly,_chromosome:_2	AUGUSTUS	exon	114408254	114408262	.	+	.	ID=g13885.t1.exon1;Parent=g13885.t1;
OX451216.1_Phasia_obesa_genome_assembly,_chromosome:_2	AUGUSTUS	intron	114408263	114408325	1	+	.	ID=g13885.t1.intron1;Parent=g13885.t1;
OX451216.1_Phasia_obesa_genome_assembly,_chromosome:_2	AUGUSTUS	CDS	114408326	114408724	1	+	0	ID=g13885.t1.CDS2;Parent=g13885.t1;
OX451216.1_Phasia_obesa_genome_assembly,_chromosome:_2	AUGUSTUS	exon	114408326	114408724	.	+	.	ID=g13885.t1.exon2;Parent=g13885.t1;
OX451216.1_Phasia_obesa_genome_assembly,_chromosome:_2	AUGUSTUS	stop_codon	114408722	114408724	.	+	0	ID=g13885.t1.stop1;Parent=g13885.t1;
OX451216.1_Phasia_obesa_genome_assembly,_chromosome:_2	AUGUSTUS	gene	114420124	114420562	.	+	.	ID=g13886;
OX451216.1_Phasia_obesa_genome_assembly,_chromosome:_2	AUGUSTUS	mRNA	114420124	114420562	1	+	.	ID=g13886.t1;Parent=g13886;
OX451216.1_Phasia_obesa_genome_assembly,_chromosome:_2	AUGUSTUS	start_codon	114420124	114420126	.	+	0	ID=g13886.t1.start1;Parent=g13886.t1;
OX451216.1_Phasia_obesa_genome_assembly,_chromosome:_2	AUGUSTUS	CDS	114420124	114420135	1	+	0	ID=g13886.t1.CDS1;Parent=g13886.t1;
OX451216.1_Phasia_obesa_genome_assembly,_chromosome:_2	AUGUSTUS	exon	114420124	114420135	.	+	.	ID=g13886.t1.exon1;Parent=g13886.t1;
OX451216.1_Phasia_obesa_genome_assembly,_chromosome:_2	AUGUSTUS	intron	114420136	114420205	1	+	.	ID=g13886.t1.intron1;Parent=g13886.t1;
OX451216.1_Phasia_obesa_genome_assembly,_chromosome:_2	AUGUSTUS	CDS	114420206	114420562	1	+	0	ID=g13886.t1.CDS2;Parent=g13886.t1;
OX451216.1_Phasia_obesa_genome_assembly,_chromosome:_2	AUGUSTUS	exon	114420206	114420562	.	+	.	ID=g13886.t1.exon2;Parent=g13886.t1;
OX451216.1_Phasia_obesa_genome_assembly,_chromosome:_2	AUGUSTUS	stop_codon	114420560	114420562	.	+	0	ID=g13886.t1.stop1;Parent=g13886.t1;
OX451216.1_Phasia_obesa_genome_assembly,_chromosome:_2	AUGUSTUS	gene	114425256	114436264	.	-	.	ID=g13887;
OX451216.1_Phasia_obesa_genome_assembly,_chromosome:_2	AUGUSTUS	mRNA	114425256	114436264	1	-	.	ID=g13887.t1;Parent=g13887;
OX451216.1_Phasia_obesa_genome_assembly,_chromosome:_2	AUGUSTUS	stop_codon	114425256	114425258	.	-	0	ID=g13887.t1.stop1;Parent=g13887.t1;
OX451216.1_Phasia_obesa_genome_assembly,_chromosome:_2	AUGUSTUS	CDS	114425256	114425382	1	-	1	ID=g13887.t1.CDS1;Parent=g13887.t1;
OX451216.1_Phasia_obesa_genome_assembly,_chromosome:_2	AUGUSTUS	exon	114425256	114425382	.	-	.	ID=g13887.t1.exon1;Parent=g13887.t1;
OX451216.1_Phasia_obesa_genome_assembly,_chromosome:_2	AUGUSTUS	intron	114425383	114430014	1	-	.	ID=g13887.t1.intron1;Parent=g13887.t1;
OX451216.1_Phasia_obesa_genome_assembly,_chromosome:_2	AUGUSTUS	CDS	114430015	114430242	1	-	1	ID=g13887.t1.CDS2;Parent=g13887.t1;
OX451216.1_Phasia_obesa_genome_assembly,_chromosome:_2	AUGUSTUS	exon	114430015	114430242	.	-	.	ID=g13887.t1.exon2;Parent=g13887.t1;
OX451216.1_Phasia_obesa_genome_assembly,_chromosome:_2	AUGUSTUS	intron	114430243	114431857	1	-	.	ID=g13887.t1.intron2;Parent=g13887.t1;
OX451216.1_Phasia_obesa_genome_assembly,_chromosome:_2	AUGUSTUS	CDS	114431858	114433059	1	-	0	ID=g13887.t1.CDS3;Parent=g13887.t1;
OX451216.1_Phasia_obesa_genome_assembly,_chromosome:_2	AUGUSTUS	exon	114431858	114433059	.	-	.	ID=g13887.t1.exon3;Parent=g13887.t1;
OX451216.1_Phasia_obesa_genome_assembly,_chromosome:_2	AUGUSTUS	intron	114433060	114435404	1	-	.	ID=g13887.t1.intron3;Parent=g13887.t1;
OX451216.1_Phasia_obesa_genome_assembly,_chromosome:_2	AUGUSTUS	CDS	114435405	114435576	1	-	1	ID=g13887.t1.CDS4;Parent=g13887.t1;
OX451216.1_Phasia_obesa_genome_assembly,_chromosome:_2	AUGUSTUS	exon	114435405	114435576	.	-	.	ID=g13887.t1.exon4;Parent=g13887.t1;
OX451216.1_Phasia_obesa_genome_assembly,_chromosome:_2	AUGUSTUS	intron	114435577	114435635	1	-	.	ID=g13887.t1.intron4;Parent=g13887.t1;
OX451216.1_Phasia_obesa_genome_assembly,_chromosome:_2	AUGUSTUS	CDS	114435636	114435802	1	-	0	ID=g13887.t1.CDS5;Parent=g13887.t1;
OX451216.1_Phasia_obesa_genome_assembly,_chromosome:_2	AUGUSTUS	exon	114435636	114435802	.	-	.	ID=g13887.t1.exon5;Parent=g13887.t1;
OX451216.1_Phasia_obesa_genome_assembly,_chromosome:_2	AUGUSTUS	intron	114435803	114435866	1	-	.	ID=g13887.t1.intron5;Parent=g13887.t1;
OX451216.1_Phasia_obesa_genome_assembly,_chromosome:_2	AUGUSTUS	CDS	114435867	114436034	1	-	0	ID=g13887.t1.CDS6;Parent=g13887.t1;
OX451216.1_Phasia_obesa_genome_assembly,_chromosome:_2	AUGUSTUS	exon	114435867	114436034	.	-	.	ID=g13887.t1.exon6;Parent=g13887.t1;
OX451216.1_Phasia_obesa_genome_assembly,_chromosome:_2	AUGUSTUS	intron	114436035	114436108	1	-	.	ID=g13887.t1.intron6;Parent=g13887.t1;
OX451216.1_Phasia_obesa_genome_assembly,_chromosome:_2	AUGUSTUS	CDS	114436109	114436264	1	-	0	ID=g13887.t1.CDS7;Parent=g13887.t1;
OX451216.1_Phasia_obesa_genome_assembly,_chromosome:_2	AUGUSTUS	exon	114436109	114436264	.	-	.	ID=g13887.t1.exon7;Parent=g13887.t1;
OX451216.1_Phasia_obesa_genome_assembly,_chromosome:_2	AUGUSTUS	start_codon	114436262	114436264	.	-	0	ID=g13887.t1.start1;Parent=g13887.t1;
OX451216.1_Phasia_obesa_genome_assembly,_chromosome:_2	AUGUSTUS	mRNA	114425256	114436264	1	-	.	ID=g13887.t2;Parent=g13887;
OX451216.1_Phasia_obesa_genome_assembly,_chromosome:_2	AUGUSTUS	stop_codon	114425256	114425258	.	-	0	ID=g13887.t2.stop1;Parent=g13887.t2;
OX451216.1_Phasia_obesa_genome_assembly,_chromosome:_2	AUGUSTUS	CDS	114425256	114425382	1	-	1	ID=g13887.t2.CDS1;Parent=g13887.t2;
OX451216.1_Phasia_obesa_genome_assembly,_chromosome:_2	AUGUSTUS	exon	114425256	114425382	.	-	.	ID=g13887.t2.exon1;Parent=g13887.t2;
OX451216.1_Phasia_obesa_genome_assembly,_chromosome:_2	AUGUSTUS	intron	114425383	114429796	1	-	.	ID=g13887.t2.intron1;Parent=g13887.t2;
OX451216.1_Phasia_obesa_genome_assembly,_chromosome:_2	AUGUSTUS	CDS	114429797	114429868	1	-	1	ID=g13887.t2.CDS2;Parent=g13887.t2;
OX451216.1_Phasia_obesa_genome_assembly,_chromosome:_2	AUGUSTUS	exon	114429797	114429868	.	-	.	ID=g13887.t2.exon2;Parent=g13887.t2;
OX451216.1_Phasia_obesa_genome_assembly,_chromosome:_2	AUGUSTUS	intron	114429869	114430014	1	-	.	ID=g13887.t2.intron2;Parent=g13887.t2;
OX451216.1_Phasia_obesa_genome_assembly,_chromosome:_2	AUGUSTUS	CDS	114430015	114430242	1	-	1	ID=g13887.t2.CDS3;Parent=g13887.t2;
OX451216.1_Phasia_obesa_genome_assembly,_chromosome:_2	AUGUSTUS	exon	114430015	114430242	.	-	.	ID=g13887.t2.exon3;Parent=g13887.t2;
OX451216.1_Phasia_obesa_genome_assembly,_chromosome:_2	AUGUSTUS	intron	114430243	114431857	1	-	.	ID=g13887.t2.intron3;Parent=g13887.t2;
OX451216.1_Phasia_obesa_genome_assembly,_chromosome:_2	AUGUSTUS	CDS	114431858	114433059	1	-	0	ID=g13887.t2.CDS4;Parent=g13887.t2;
OX451216.1_Phasia_obesa_genome_assembly,_chromosome:_2	AUGUSTUS	exon	114431858	114433059	.	-	.	ID=g13887.t2.exon4;Parent=g13887.t2;
OX451216.1_Phasia_obesa_genome_assembly,_chromosome:_2	AUGUSTUS	intron	114433060	114435404	1	-	.	ID=g13887.t2.intron4;Parent=g13887.t2;
OX451216.1_Phasia_obesa_genome_assembly,_chromosome:_2	AUGUSTUS	CDS	114435405	114435576	1	-	1	ID=g13887.t2.CDS5;Parent=g13887.t2;
OX451216.1_Phasia_obesa_genome_assembly,_chromosome:_2	AUGUSTUS	exon	114435405	114435576	.	-	.	ID=g13887.t2.exon5;Parent=g13887.t2;
OX451216.1_Phasia_obesa_genome_assembly,_chromosome:_2	AUGUSTUS	intron	114435577	114435635	1	-	.	ID=g13887.t2.intron5;Parent=g13887.t2;
OX451216.1_Phasia_obesa_genome_assembly,_chromosome:_2	AUGUSTUS	CDS	114435636	114435802	1	-	0	ID=g13887.t2.CDS6;Parent=g13887.t2;
OX451216.1_Phasia_obesa_genome_assembly,_chromosome:_2	AUGUSTUS	exon	114435636	114435802	.	-	.	ID=g13887.t2.exon6;Parent=g13887.t2;
OX451216.1_Phasia_obesa_genome_assembly,_chromosome:_2	AUGUSTUS	intron	114435803	114435866	1	-	.	ID=g13887.t2.intron6;Parent=g13887.t2;
OX451216.1_Phasia_obesa_genome_assembly,_chromosome:_2	AUGUSTUS	CDS	114435867	114436034	1	-	0	ID=g13887.t2.CDS7;Parent=g13887.t2;
OX451216.1_Phasia_obesa_genome_assembly,_chromosome:_2	AUGUSTUS	exon	114435867	114436034	.	-	.	ID=g13887.t2.exon7;Parent=g13887.t2;
OX451216.1_Phasia_obesa_genome_assembly,_chromosome:_2	AUGUSTUS	intron	114436035	114436108	1	-	.	ID=g13887.t2.intron7;Parent=g13887.t2;
OX451216.1_Phasia_obesa_genome_assembly,_chromosome:_2	AUGUSTUS	CDS	114436109	114436264	1	-	0	ID=g13887.t2.CDS8;Parent=g13887.t2;
OX451216.1_Phasia_obesa_genome_assembly,_chromosome:_2	AUGUSTUS	exon	114436109	114436264	.	-	.	ID=g13887.t2.exon8;Parent=g13887.t2;
OX451216.1_Phasia_obesa_genome_assembly,_chromosome:_2	AUGUSTUS	start_codon	114436262	114436264	.	-	0	ID=g13887.t2.start1;Parent=g13887.t2;
OX451216.1_Phasia_obesa_genome_assembly,_chromosome:_2	AUGUSTUS	gene	114454716	114455619	.	+	.	ID=g13888;
OX451216.1_Phasia_obesa_genome_assembly,_chromosome:_2	AUGUSTUS	mRNA	114454716	114455619	0.99	+	.	ID=g13888.t1;Parent=g13888;
OX451216.1_Phasia_obesa_genome_assembly,_chromosome:_2	AUGUSTUS	start_codon	114454716	114454718	.	+	0	ID=g13888.t1.start1;Parent=g13888.t1;
OX451216.1_Phasia_obesa_genome_assembly,_chromosome:_2	AUGUSTUS	CDS	114454716	114454753	1	+	0	ID=g13888.t1.CDS1;Parent=g13888.t1;
OX451216.1_Phasia_obesa_genome_assembly,_chromosome:_2	AUGUSTUS	exon	114454716	114454753	.	+	.	ID=g13888.t1.exon1;Parent=g13888.t1;
OX451216.1_Phasia_obesa_genome_assembly,_chromosome:_2	AUGUSTUS	intron	114454754	114455360	0.99	+	.	ID=g13888.t1.intron1;Parent=g13888.t1;
OX451216.1_Phasia_obesa_genome_assembly,_chromosome:_2	AUGUSTUS	CDS	114455361	114455619	0.99	+	1	ID=g13888.t1.CDS2;Parent=g13888.t1;
OX451216.1_Phasia_obesa_genome_assembly,_chromosome:_2	AUGUSTUS	exon	114455361	114455619	.	+	.	ID=g13888.t1.exon2;Parent=g13888.t1;
OX451216.1_Phasia_obesa_genome_assembly,_chromosome:_2	AUGUSTUS	stop_codon	114455617	114455619	.	+	0	ID=g13888.t1.stop1;Parent=g13888.t1;
OX451216.1_Phasia_obesa_genome_assembly,_chromosome:_2	AUGUSTUS	gene	114460829	114464408	.	+	.	ID=g13889;
OX451216.1_Phasia_obesa_genome_assembly,_chromosome:_2	AUGUSTUS	mRNA	114460829	114464408	1	+	.	ID=g13889.t1;Parent=g13889;
OX451216.1_Phasia_obesa_genome_assembly,_chromosome:_2	AUGUSTUS	start_codon	114460829	114460831	.	+	0	ID=g13889.t1.start1;Parent=g13889.t1;
OX451216.1_Phasia_obesa_genome_assembly,_chromosome:_2	AUGUSTUS	CDS	114460829	114461033	1	+	0	ID=g13889.t1.CDS1;Parent=g13889.t1;
OX451216.1_Phasia_obesa_genome_assembly,_chromosome:_2	AUGUSTUS	exon	114460829	114461033	.	+	.	ID=g13889.t1.exon1;Parent=g13889.t1;
OX451216.1_Phasia_obesa_genome_assembly,_chromosome:_2	AUGUSTUS	intron	114461034	114463877	1	+	.	ID=g13889.t1.intron1;Parent=g13889.t1;
OX451216.1_Phasia_obesa_genome_assembly,_chromosome:_2	AUGUSTUS	CDS	114463878	114464161	1	+	2	ID=g13889.t1.CDS2;Parent=g13889.t1;
OX451216.1_Phasia_obesa_genome_assembly,_chromosome:_2	AUGUSTUS	exon	114463878	114464161	.	+	.	ID=g13889.t1.exon2;Parent=g13889.t1;
OX451216.1_Phasia_obesa_genome_assembly,_chromosome:_2	AUGUSTUS	intron	114464162	114464225	1	+	.	ID=g13889.t1.intron2;Parent=g13889.t1;
OX451216.1_Phasia_obesa_genome_assembly,_chromosome:_2	AUGUSTUS	CDS	114464226	114464408	1	+	0	ID=g13889.t1.CDS3;Parent=g13889.t1;
OX451216.1_Phasia_obesa_genome_assembly,_chromosome:_2	AUGUSTUS	exon	114464226	114464408	.	+	.	ID=g13889.t1.exon3;Parent=g13889.t1;
OX451216.1_Phasia_obesa_genome_assembly,_chromosome:_2	AUGUSTUS	stop_codon	114464406	114464408	.	+	0	ID=g13889.t1.stop1;Parent=g13889.t1;
OX451216.1_Phasia_obesa_genome_assembly,_chromosome:_2	AUGUSTUS	gene	114474308	114478558	.	+	.	ID=g13890;
OX451216.1_Phasia_obesa_genome_assembly,_chromosome:_2	AUGUSTUS	mRNA	114474308	114478558	0.1	+	.	ID=g13890.t1;Parent=g13890;
OX451216.1_Phasia_obesa_genome_assembly,_chromosome:_2	AUGUSTUS	start_codon	114474308	114474310	.	+	0	ID=g13890.t1.start1;Parent=g13890.t1;
OX451216.1_Phasia_obesa_genome_assembly,_chromosome:_2	AUGUSTUS	CDS	114474308	114476473	0.73	+	0	ID=g13890.t1.CDS1;Parent=g13890.t1;
OX451216.1_Phasia_obesa_genome_assembly,_chromosome:_2	AUGUSTUS	exon	114474308	114476473	.	+	.	ID=g13890.t1.exon1;Parent=g13890.t1;
OX451216.1_Phasia_obesa_genome_assembly,_chromosome:_2	AUGUSTUS	intron	114476474	114476536	0.72	+	.	ID=g13890.t1.intron1;Parent=g13890.t1;
OX451216.1_Phasia_obesa_genome_assembly,_chromosome:_2	AUGUSTUS	CDS	114476537	114476992	0.13	+	0	ID=g13890.t1.CDS2;Parent=g13890.t1;
OX451216.1_Phasia_obesa_genome_assembly,_chromosome:_2	AUGUSTUS	exon	114476537	114476992	.	+	.	ID=g13890.t1.exon2;Parent=g13890.t1;
OX451216.1_Phasia_obesa_genome_assembly,_chromosome:_2	AUGUSTUS	intron	114476993	114478126	0.1	+	.	ID=g13890.t1.intron2;Parent=g13890.t1;
OX451216.1_Phasia_obesa_genome_assembly,_chromosome:_2	AUGUSTUS	CDS	114478127	114478558	0.51	+	0	ID=g13890.t1.CDS3;Parent=g13890.t1;
OX451216.1_Phasia_obesa_genome_assembly,_chromosome:_2	AUGUSTUS	exon	114478127	114478558	.	+	.	ID=g13890.t1.exon3;Parent=g13890.t1;
OX451216.1_Phasia_obesa_genome_assembly,_chromosome:_2	AUGUSTUS	stop_codon	114478556	114478558	.	+	0	ID=g13890.t1.stop1;Parent=g13890.t1;
OX451216.1_Phasia_obesa_genome_assembly,_chromosome:_2	AUGUSTUS	gene	114480035	114484176	.	+	.	ID=g13891;
OX451216.1_Phasia_obesa_genome_assembly,_chromosome:_2	AUGUSTUS	mRNA	114480035	114484176	0.76	+	.	ID=g13891.t1;Parent=g13891;
OX451216.1_Phasia_obesa_genome_assembly,_chromosome:_2	AUGUSTUS	start_codon	114480035	114480037	.	+	0	ID=g13891.t1.start1;Parent=g13891.t1;
OX451216.1_Phasia_obesa_genome_assembly,_chromosome:_2	AUGUSTUS	CDS	114480035	114480039	0.76	+	0	ID=g13891.t1.CDS1;Parent=g13891.t1;
OX451216.1_Phasia_obesa_genome_assembly,_chromosome:_2	AUGUSTUS	exon	114480035	114480039	.	+	.	ID=g13891.t1.exon1;Parent=g13891.t1;
OX451216.1_Phasia_obesa_genome_assembly,_chromosome:_2	AUGUSTUS	intron	114480040	114480092	0.76	+	.	ID=g13891.t1.intron1;Parent=g13891.t1;
OX451216.1_Phasia_obesa_genome_assembly,_chromosome:_2	AUGUSTUS	CDS	114480093	114480669	1	+	1	ID=g13891.t1.CDS2;Parent=g13891.t1;
OX451216.1_Phasia_obesa_genome_assembly,_chromosome:_2	AUGUSTUS	exon	114480093	114480669	.	+	.	ID=g13891.t1.exon2;Parent=g13891.t1;
OX451216.1_Phasia_obesa_genome_assembly,_chromosome:_2	AUGUSTUS	intron	114480670	114483640	1	+	.	ID=g13891.t1.intron2;Parent=g13891.t1;
OX451216.1_Phasia_obesa_genome_assembly,_chromosome:_2	AUGUSTUS	CDS	114483641	114483975	1	+	0	ID=g13891.t1.CDS3;Parent=g13891.t1;
OX451216.1_Phasia_obesa_genome_assembly,_chromosome:_2	AUGUSTUS	exon	114483641	114483975	.	+	.	ID=g13891.t1.exon3;Parent=g13891.t1;
OX451216.1_Phasia_obesa_genome_assembly,_chromosome:_2	AUGUSTUS	intron	114483976	114484052	1	+	.	ID=g13891.t1.intron3;Parent=g13891.t1;
OX451216.1_Phasia_obesa_genome_assembly,_chromosome:_2	AUGUSTUS	CDS	114484053	114484176	1	+	1	ID=g13891.t1.CDS4;Parent=g13891.t1;
OX451216.1_Phasia_obesa_genome_assembly,_chromosome:_2	AUGUSTUS	exon	114484053	114484176	.	+	.	ID=g13891.t1.exon4;Parent=g13891.t1;
OX451216.1_Phasia_obesa_genome_assembly,_chromosome:_2	AUGUSTUS	stop_codon	114484174	114484176	.	+	0	ID=g13891.t1.stop1;Parent=g13891.t1;
OX451216.1_Phasia_obesa_genome_assembly,_chromosome:_2	AUGUSTUS	gene	114496567	114497801	.	-	.	ID=g13892;
OX451216.1_Phasia_obesa_genome_assembly,_chromosome:_2	AUGUSTUS	mRNA	114496567	114497801	1	-	.	ID=g13892.t1;Parent=g13892;
OX451216.1_Phasia_obesa_genome_assembly,_chromosome:_2	AUGUSTUS	stop_codon	114496567	114496569	.	-	0	ID=g13892.t1.stop1;Parent=g13892.t1;
OX451216.1_Phasia_obesa_genome_assembly,_chromosome:_2	AUGUSTUS	CDS	114496567	114497034	1	-	0	ID=g13892.t1.CDS1;Parent=g13892.t1;
OX451216.1_Phasia_obesa_genome_assembly,_chromosome:_2	AUGUSTUS	exon	114496567	114497034	.	-	.	ID=g13892.t1.exon1;Parent=g13892.t1;
OX451216.1_Phasia_obesa_genome_assembly,_chromosome:_2	AUGUSTUS	intron	114497035	114497088	1	-	.	ID=g13892.t1.intron1;Parent=g13892.t1;
OX451216.1_Phasia_obesa_genome_assembly,_chromosome:_2	AUGUSTUS	CDS	114497089	114497235	1	-	0	ID=g13892.t1.CDS2;Parent=g13892.t1;
OX451216.1_Phasia_obesa_genome_assembly,_chromosome:_2	AUGUSTUS	exon	114497089	114497235	.	-	.	ID=g13892.t1.exon2;Parent=g13892.t1;
OX451216.1_Phasia_obesa_genome_assembly,_chromosome:_2	AUGUSTUS	intron	114497236	114497561	1	-	.	ID=g13892.t1.intron2;Parent=g13892.t1;
OX451216.1_Phasia_obesa_genome_assembly,_chromosome:_2	AUGUSTUS	CDS	114497562	114497801	1	-	0	ID=g13892.t1.CDS3;Parent=g13892.t1;
OX451216.1_Phasia_obesa_genome_assembly,_chromosome:_2	AUGUSTUS	exon	114497562	114497801	.	-	.	ID=g13892.t1.exon3;Parent=g13892.t1;
OX451216.1_Phasia_obesa_genome_assembly,_chromosome:_2	AUGUSTUS	start_codon	114497799	114497801	.	-	0	ID=g13892.t1.start1;Parent=g13892.t1;
OX451216.1_Phasia_obesa_genome_assembly,_chromosome:_2	AUGUSTUS	gene	114499987	114500629	.	+	.	ID=g13893;
OX451216.1_Phasia_obesa_genome_assembly,_chromosome:_2	AUGUSTUS	mRNA	114499987	114500629	1	+	.	ID=g13893.t1;Parent=g13893;
OX451216.1_Phasia_obesa_genome_assembly,_chromosome:_2	AUGUSTUS	start_codon	114499987	114499989	.	+	0	ID=g13893.t1.start1;Parent=g13893.t1;
OX451216.1_Phasia_obesa_genome_assembly,_chromosome:_2	AUGUSTUS	CDS	114499987	114500137	1	+	0	ID=g13893.t1.CDS1;Parent=g13893.t1;
OX451216.1_Phasia_obesa_genome_assembly,_chromosome:_2	AUGUSTUS	exon	114499987	114500137	.	+	.	ID=g13893.t1.exon1;Parent=g13893.t1;
OX451216.1_Phasia_obesa_genome_assembly,_chromosome:_2	AUGUSTUS	intron	114500138	114500204	1	+	.	ID=g13893.t1.intron1;Parent=g13893.t1;
OX451216.1_Phasia_obesa_genome_assembly,_chromosome:_2	AUGUSTUS	CDS	114500205	114500629	1	+	2	ID=g13893.t1.CDS2;Parent=g13893.t1;
OX451216.1_Phasia_obesa_genome_assembly,_chromosome:_2	AUGUSTUS	exon	114500205	114500629	.	+	.	ID=g13893.t1.exon2;Parent=g13893.t1;
OX451216.1_Phasia_obesa_genome_assembly,_chromosome:_2	AUGUSTUS	stop_codon	114500627	114500629	.	+	0	ID=g13893.t1.stop1;Parent=g13893.t1;
OX451216.1_Phasia_obesa_genome_assembly,_chromosome:_2	AUGUSTUS	gene	114529980	114532314	.	-	.	ID=g13894;
OX451216.1_Phasia_obesa_genome_assembly,_chromosome:_2	AUGUSTUS	mRNA	114529980	114532314	0.92	-	.	ID=g13894.t1;Parent=g13894;
OX451216.1_Phasia_obesa_genome_assembly,_chromosome:_2	AUGUSTUS	stop_codon	114529980	114529982	.	-	0	ID=g13894.t1.stop1;Parent=g13894.t1;
OX451216.1_Phasia_obesa_genome_assembly,_chromosome:_2	AUGUSTUS	CDS	114529980	114530061	1	-	1	ID=g13894.t1.CDS1;Parent=g13894.t1;
OX451216.1_Phasia_obesa_genome_assembly,_chromosome:_2	AUGUSTUS	exon	114529980	114530061	.	-	.	ID=g13894.t1.exon1;Parent=g13894.t1;
OX451216.1_Phasia_obesa_genome_assembly,_chromosome:_2	AUGUSTUS	intron	114530062	114530122	1	-	.	ID=g13894.t1.intron1;Parent=g13894.t1;
OX451216.1_Phasia_obesa_genome_assembly,_chromosome:_2	AUGUSTUS	CDS	114530123	114530277	1	-	0	ID=g13894.t1.CDS2;Parent=g13894.t1;
OX451216.1_Phasia_obesa_genome_assembly,_chromosome:_2	AUGUSTUS	exon	114530123	114530277	.	-	.	ID=g13894.t1.exon2;Parent=g13894.t1;
OX451216.1_Phasia_obesa_genome_assembly,_chromosome:_2	AUGUSTUS	intron	114530278	114530338	1	-	.	ID=g13894.t1.intron2;Parent=g13894.t1;
OX451216.1_Phasia_obesa_genome_assembly,_chromosome:_2	AUGUSTUS	CDS	114530339	114530539	1	-	0	ID=g13894.t1.CDS3;Parent=g13894.t1;
OX451216.1_Phasia_obesa_genome_assembly,_chromosome:_2	AUGUSTUS	exon	114530339	114530539	.	-	.	ID=g13894.t1.exon3;Parent=g13894.t1;
OX451216.1_Phasia_obesa_genome_assembly,_chromosome:_2	AUGUSTUS	intron	114530540	114530603	1	-	.	ID=g13894.t1.intron3;Parent=g13894.t1;
OX451216.1_Phasia_obesa_genome_assembly,_chromosome:_2	AUGUSTUS	CDS	114530604	114531176	1	-	0	ID=g13894.t1.CDS4;Parent=g13894.t1;
OX451216.1_Phasia_obesa_genome_assembly,_chromosome:_2	AUGUSTUS	exon	114530604	114531176	.	-	.	ID=g13894.t1.exon4;Parent=g13894.t1;
OX451216.1_Phasia_obesa_genome_assembly,_chromosome:_2	AUGUSTUS	intron	114531177	114532284	0.92	-	.	ID=g13894.t1.intron4;Parent=g13894.t1;
OX451216.1_Phasia_obesa_genome_assembly,_chromosome:_2	AUGUSTUS	CDS	114532285	114532314	0.94	-	0	ID=g13894.t1.CDS5;Parent=g13894.t1;
OX451216.1_Phasia_obesa_genome_assembly,_chromosome:_2	AUGUSTUS	exon	114532285	114532314	.	-	.	ID=g13894.t1.exon5;Parent=g13894.t1;
OX451216.1_Phasia_obesa_genome_assembly,_chromosome:_2	AUGUSTUS	start_codon	114532312	114532314	.	-	0	ID=g13894.t1.start1;Parent=g13894.t1;
OX451216.1_Phasia_obesa_genome_assembly,_chromosome:_2	AUGUSTUS	gene	114538570	114539115	.	+	.	ID=g13895;
OX451216.1_Phasia_obesa_genome_assembly,_chromosome:_2	AUGUSTUS	mRNA	114538570	114539115	1	+	.	ID=g13895.t1;Parent=g13895;
OX451216.1_Phasia_obesa_genome_assembly,_chromosome:_2	AUGUSTUS	start_codon	114538570	114538572	.	+	0	ID=g13895.t1.start1;Parent=g13895.t1;
OX451216.1_Phasia_obesa_genome_assembly,_chromosome:_2	AUGUSTUS	CDS	114538570	114539115	1	+	0	ID=g13895.t1.CDS1;Parent=g13895.t1;
OX451216.1_Phasia_obesa_genome_assembly,_chromosome:_2	AUGUSTUS	exon	114538570	114539115	.	+	.	ID=g13895.t1.exon1;Parent=g13895.t1;
OX451216.1_Phasia_obesa_genome_assembly,_chromosome:_2	AUGUSTUS	stop_codon	114539113	114539115	.	+	0	ID=g13895.t1.stop1;Parent=g13895.t1;
OX451216.1_Phasia_obesa_genome_assembly,_chromosome:_2	AUGUSTUS	gene	114552073	114555076	.	+	.	ID=g13896;
OX451216.1_Phasia_obesa_genome_assembly,_chromosome:_2	AUGUSTUS	mRNA	114552073	114555076	1	+	.	ID=g13896.t1;Parent=g13896;
OX451216.1_Phasia_obesa_genome_assembly,_chromosome:_2	AUGUSTUS	start_codon	114552073	114552075	.	+	0	ID=g13896.t1.start1;Parent=g13896.t1;
OX451216.1_Phasia_obesa_genome_assembly,_chromosome:_2	AUGUSTUS	CDS	114552073	114552193	1	+	0	ID=g13896.t1.CDS1;Parent=g13896.t1;
OX451216.1_Phasia_obesa_genome_assembly,_chromosome:_2	AUGUSTUS	exon	114552073	114552193	.	+	.	ID=g13896.t1.exon1;Parent=g13896.t1;
OX451216.1_Phasia_obesa_genome_assembly,_chromosome:_2	AUGUSTUS	intron	114552194	114552248	1	+	.	ID=g13896.t1.intron1;Parent=g13896.t1;
OX451216.1_Phasia_obesa_genome_assembly,_chromosome:_2	AUGUSTUS	CDS	114552249	114552409	1	+	2	ID=g13896.t1.CDS2;Parent=g13896.t1;
OX451216.1_Phasia_obesa_genome_assembly,_chromosome:_2	AUGUSTUS	exon	114552249	114552409	.	+	.	ID=g13896.t1.exon2;Parent=g13896.t1;
OX451216.1_Phasia_obesa_genome_assembly,_chromosome:_2	AUGUSTUS	intron	114552410	114552469	1	+	.	ID=g13896.t1.intron2;Parent=g13896.t1;
OX451216.1_Phasia_obesa_genome_assembly,_chromosome:_2	AUGUSTUS	CDS	114552470	114553419	1	+	0	ID=g13896.t1.CDS3;Parent=g13896.t1;
OX451216.1_Phasia_obesa_genome_assembly,_chromosome:_2	AUGUSTUS	exon	114552470	114553419	.	+	.	ID=g13896.t1.exon3;Parent=g13896.t1;
OX451216.1_Phasia_obesa_genome_assembly,_chromosome:_2	AUGUSTUS	intron	114553420	114553483	1	+	.	ID=g13896.t1.intron3;Parent=g13896.t1;
OX451216.1_Phasia_obesa_genome_assembly,_chromosome:_2	AUGUSTUS	CDS	114553484	114553751	1	+	1	ID=g13896.t1.CDS4;Parent=g13896.t1;
OX451216.1_Phasia_obesa_genome_assembly,_chromosome:_2	AUGUSTUS	exon	114553484	114553751	.	+	.	ID=g13896.t1.exon4;Parent=g13896.t1;
OX451216.1_Phasia_obesa_genome_assembly,_chromosome:_2	AUGUSTUS	intron	114553752	114553869	1	+	.	ID=g13896.t1.intron4;Parent=g13896.t1;
OX451216.1_Phasia_obesa_genome_assembly,_chromosome:_2	AUGUSTUS	CDS	114553870	114554016	1	+	0	ID=g13896.t1.CDS5;Parent=g13896.t1;
OX451216.1_Phasia_obesa_genome_assembly,_chromosome:_2	AUGUSTUS	exon	114553870	114554016	.	+	.	ID=g13896.t1.exon5;Parent=g13896.t1;
OX451216.1_Phasia_obesa_genome_assembly,_chromosome:_2	AUGUSTUS	intron	114554017	114554073	1	+	.	ID=g13896.t1.intron5;Parent=g13896.t1;
OX451216.1_Phasia_obesa_genome_assembly,_chromosome:_2	AUGUSTUS	CDS	114554074	114554370	1	+	0	ID=g13896.t1.CDS6;Parent=g13896.t1;
OX451216.1_Phasia_obesa_genome_assembly,_chromosome:_2	AUGUSTUS	exon	114554074	114554370	.	+	.	ID=g13896.t1.exon6;Parent=g13896.t1;
OX451216.1_Phasia_obesa_genome_assembly,_chromosome:_2	AUGUSTUS	intron	114554371	114554452	1	+	.	ID=g13896.t1.intron6;Parent=g13896.t1;
OX451216.1_Phasia_obesa_genome_assembly,_chromosome:_2	AUGUSTUS	CDS	114554453	114555076	1	+	0	ID=g13896.t1.CDS7;Parent=g13896.t1;
OX451216.1_Phasia_obesa_genome_assembly,_chromosome:_2	AUGUSTUS	exon	114554453	114555076	.	+	.	ID=g13896.t1.exon7;Parent=g13896.t1;
OX451216.1_Phasia_obesa_genome_assembly,_chromosome:_2	AUGUSTUS	stop_codon	114555074	114555076	.	+	0	ID=g13896.t1.stop1;Parent=g13896.t1;
OX451216.1_Phasia_obesa_genome_assembly,_chromosome:_2	AUGUSTUS	gene	114561739	114562284	.	+	.	ID=g13897;
OX451216.1_Phasia_obesa_genome_assembly,_chromosome:_2	AUGUSTUS	mRNA	114561739	114562284	1	+	.	ID=g13897.t1;Parent=g13897;
OX451216.1_Phasia_obesa_genome_assembly,_chromosome:_2	AUGUSTUS	start_codon	114561739	114561741	.	+	0	ID=g13897.t1.start1;Parent=g13897.t1;
OX451216.1_Phasia_obesa_genome_assembly,_chromosome:_2	AUGUSTUS	CDS	114561739	114562284	1	+	0	ID=g13897.t1.CDS1;Parent=g13897.t1;
OX451216.1_Phasia_obesa_genome_assembly,_chromosome:_2	AUGUSTUS	exon	114561739	114562284	.	+	.	ID=g13897.t1.exon1;Parent=g13897.t1;
OX451216.1_Phasia_obesa_genome_assembly,_chromosome:_2	AUGUSTUS	stop_codon	114562282	114562284	.	+	0	ID=g13897.t1.stop1;Parent=g13897.t1;
OX451216.1_Phasia_obesa_genome_assembly,_chromosome:_2	AUGUSTUS	gene	114562473	114563372	.	+	.	ID=g13898;
OX451216.1_Phasia_obesa_genome_assembly,_chromosome:_2	AUGUSTUS	mRNA	114562473	114563372	1	+	.	ID=g13898.t1;Parent=g13898;
OX451216.1_Phasia_obesa_genome_assembly,_chromosome:_2	AUGUSTUS	start_codon	114562473	114562475	.	+	0	ID=g13898.t1.start1;Parent=g13898.t1;
OX451216.1_Phasia_obesa_genome_assembly,_chromosome:_2	AUGUSTUS	CDS	114562473	114563372	1	+	0	ID=g13898.t1.CDS1;Parent=g13898.t1;
OX451216.1_Phasia_obesa_genome_assembly,_chromosome:_2	AUGUSTUS	exon	114562473	114563372	.	+	.	ID=g13898.t1.exon1;Parent=g13898.t1;
OX451216.1_Phasia_obesa_genome_assembly,_chromosome:_2	AUGUSTUS	stop_codon	114563370	114563372	.	+	0	ID=g13898.t1.stop1;Parent=g13898.t1;
OX451216.1_Phasia_obesa_genome_assembly,_chromosome:_2	AUGUSTUS	gene	114563419	114565514	.	+	.	ID=g13899;
OX451216.1_Phasia_obesa_genome_assembly,_chromosome:_2	AUGUSTUS	mRNA	114563419	114565514	0.6	+	.	ID=g13899.t1;Parent=g13899;
OX451216.1_Phasia_obesa_genome_assembly,_chromosome:_2	AUGUSTUS	start_codon	114563419	114563421	.	+	0	ID=g13899.t1.start1;Parent=g13899.t1;
OX451216.1_Phasia_obesa_genome_assembly,_chromosome:_2	AUGUSTUS	CDS	114563419	114563978	0.6	+	0	ID=g13899.t1.CDS1;Parent=g13899.t1;
OX451216.1_Phasia_obesa_genome_assembly,_chromosome:_2	AUGUSTUS	exon	114563419	114563978	.	+	.	ID=g13899.t1.exon1;Parent=g13899.t1;
OX451216.1_Phasia_obesa_genome_assembly,_chromosome:_2	AUGUSTUS	intron	114563979	114564511	0.89	+	.	ID=g13899.t1.intron1;Parent=g13899.t1;
OX451216.1_Phasia_obesa_genome_assembly,_chromosome:_2	AUGUSTUS	CDS	114564512	114564669	0.9	+	1	ID=g13899.t1.CDS2;Parent=g13899.t1;
OX451216.1_Phasia_obesa_genome_assembly,_chromosome:_2	AUGUSTUS	exon	114564512	114564669	.	+	.	ID=g13899.t1.exon2;Parent=g13899.t1;
OX451216.1_Phasia_obesa_genome_assembly,_chromosome:_2	AUGUSTUS	intron	114564670	114565404	0.91	+	.	ID=g13899.t1.intron2;Parent=g13899.t1;
OX451216.1_Phasia_obesa_genome_assembly,_chromosome:_2	AUGUSTUS	CDS	114565405	114565514	0.92	+	2	ID=g13899.t1.CDS3;Parent=g13899.t1;
OX451216.1_Phasia_obesa_genome_assembly,_chromosome:_2	AUGUSTUS	exon	114565405	114565514	.	+	.	ID=g13899.t1.exon3;Parent=g13899.t1;
OX451216.1_Phasia_obesa_genome_assembly,_chromosome:_2	AUGUSTUS	stop_codon	114565512	114565514	.	+	0	ID=g13899.t1.stop1;Parent=g13899.t1;
OX451216.1_Phasia_obesa_genome_assembly,_chromosome:_2	AUGUSTUS	gene	114602132	114606235	.	-	.	ID=g13900;
OX451216.1_Phasia_obesa_genome_assembly,_chromosome:_2	AUGUSTUS	mRNA	114602132	114606235	0.83	-	.	ID=g13900.t1;Parent=g13900;
OX451216.1_Phasia_obesa_genome_assembly,_chromosome:_2	AUGUSTUS	stop_codon	114602132	114602134	.	-	0	ID=g13900.t1.stop1;Parent=g13900.t1;
OX451216.1_Phasia_obesa_genome_assembly,_chromosome:_2	AUGUSTUS	CDS	114602132	114603217	0.84	-	0	ID=g13900.t1.CDS1;Parent=g13900.t1;
OX451216.1_Phasia_obesa_genome_assembly,_chromosome:_2	AUGUSTUS	exon	114602132	114603217	.	-	.	ID=g13900.t1.exon1;Parent=g13900.t1;
OX451216.1_Phasia_obesa_genome_assembly,_chromosome:_2	AUGUSTUS	intron	114603218	114603634	0.84	-	.	ID=g13900.t1.intron1;Parent=g13900.t1;
OX451216.1_Phasia_obesa_genome_assembly,_chromosome:_2	AUGUSTUS	CDS	114603635	114606235	0.97	-	0	ID=g13900.t1.CDS2;Parent=g13900.t1;
OX451216.1_Phasia_obesa_genome_assembly,_chromosome:_2	AUGUSTUS	exon	114603635	114606235	.	-	.	ID=g13900.t1.exon2;Parent=g13900.t1;
OX451216.1_Phasia_obesa_genome_assembly,_chromosome:_2	AUGUSTUS	start_codon	114606233	114606235	.	-	0	ID=g13900.t1.start1;Parent=g13900.t1;
OX451216.1_Phasia_obesa_genome_assembly,_chromosome:_2	AUGUSTUS	gene	114609179	114616764	.	+	.	ID=g13901;
OX451216.1_Phasia_obesa_genome_assembly,_chromosome:_2	AUGUSTUS	mRNA	114609179	114616764	0.45	+	.	ID=g13901.t1;Parent=g13901;
OX451216.1_Phasia_obesa_genome_assembly,_chromosome:_2	AUGUSTUS	CDS	114609179	114609181	0.45	+	0	ID=g13901.t1.CDS1;Parent=g13901.t1;
OX451216.1_Phasia_obesa_genome_assembly,_chromosome:_2	AUGUSTUS	exon	114609179	114609181	.	+	.	ID=g13901.t1.exon1;Parent=g13901.t1;
OX451216.1_Phasia_obesa_genome_assembly,_chromosome:_2	AUGUSTUS	start_codon	114609179	114609181	.	+	0	ID=g13901.t1.start1;Parent=g13901.t1;
OX451216.1_Phasia_obesa_genome_assembly,_chromosome:_2	AUGUSTUS	intron	114609182	114610902	0.45	+	.	ID=g13901.t1.intron1;Parent=g13901.t1;
OX451216.1_Phasia_obesa_genome_assembly,_chromosome:_2	AUGUSTUS	CDS	114610903	114611008	0.84	+	0	ID=g13901.t1.CDS2;Parent=g13901.t1;
OX451216.1_Phasia_obesa_genome_assembly,_chromosome:_2	AUGUSTUS	exon	114610903	114611008	.	+	.	ID=g13901.t1.exon2;Parent=g13901.t1;
OX451216.1_Phasia_obesa_genome_assembly,_chromosome:_2	AUGUSTUS	intron	114611009	114613737	1	+	.	ID=g13901.t1.intron2;Parent=g13901.t1;
OX451216.1_Phasia_obesa_genome_assembly,_chromosome:_2	AUGUSTUS	CDS	114613738	114614042	1	+	2	ID=g13901.t1.CDS3;Parent=g13901.t1;
OX451216.1_Phasia_obesa_genome_assembly,_chromosome:_2	AUGUSTUS	exon	114613738	114614042	.	+	.	ID=g13901.t1.exon3;Parent=g13901.t1;
OX451216.1_Phasia_obesa_genome_assembly,_chromosome:_2	AUGUSTUS	intron	114614043	114615660	1	+	.	ID=g13901.t1.intron3;Parent=g13901.t1;
OX451216.1_Phasia_obesa_genome_assembly,_chromosome:_2	AUGUSTUS	CDS	114615661	114616200	1	+	0	ID=g13901.t1.CDS4;Parent=g13901.t1;
OX451216.1_Phasia_obesa_genome_assembly,_chromosome:_2	AUGUSTUS	exon	114615661	114616200	.	+	.	ID=g13901.t1.exon4;Parent=g13901.t1;
OX451216.1_Phasia_obesa_genome_assembly,_chromosome:_2	AUGUSTUS	intron	114616201	114616260	1	+	.	ID=g13901.t1.intron4;Parent=g13901.t1;
OX451216.1_Phasia_obesa_genome_assembly,_chromosome:_2	AUGUSTUS	CDS	114616261	114616473	1	+	0	ID=g13901.t1.CDS5;Parent=g13901.t1;
OX451216.1_Phasia_obesa_genome_assembly,_chromosome:_2	AUGUSTUS	exon	114616261	114616473	.	+	.	ID=g13901.t1.exon5;Parent=g13901.t1;
OX451216.1_Phasia_obesa_genome_assembly,_chromosome:_2	AUGUSTUS	intron	114616474	114616539	1	+	.	ID=g13901.t1.intron5;Parent=g13901.t1;
OX451216.1_Phasia_obesa_genome_assembly,_chromosome:_2	AUGUSTUS	CDS	114616540	114616764	1	+	0	ID=g13901.t1.CDS6;Parent=g13901.t1;
OX451216.1_Phasia_obesa_genome_assembly,_chromosome:_2	AUGUSTUS	exon	114616540	114616764	.	+	.	ID=g13901.t1.exon6;Parent=g13901.t1;
OX451216.1_Phasia_obesa_genome_assembly,_chromosome:_2	AUGUSTUS	stop_codon	114616762	114616764	.	+	0	ID=g13901.t1.stop1;Parent=g13901.t1;
OX451216.1_Phasia_obesa_genome_assembly,_chromosome:_2	AUGUSTUS	gene	114646530	114650015	.	+	.	ID=g13902;
OX451216.1_Phasia_obesa_genome_assembly,_chromosome:_2	AUGUSTUS	mRNA	114646530	114650015	0.95	+	.	ID=g13902.t1;Parent=g13902;
OX451216.1_Phasia_obesa_genome_assembly,_chromosome:_2	AUGUSTUS	start_codon	114646530	114646532	.	+	0	ID=g13902.t1.start1;Parent=g13902.t1;
OX451216.1_Phasia_obesa_genome_assembly,_chromosome:_2	AUGUSTUS	CDS	114646530	114646541	0.95	+	0	ID=g13902.t1.CDS1;Parent=g13902.t1;
OX451216.1_Phasia_obesa_genome_assembly,_chromosome:_2	AUGUSTUS	exon	114646530	114646541	.	+	.	ID=g13902.t1.exon1;Parent=g13902.t1;
OX451216.1_Phasia_obesa_genome_assembly,_chromosome:_2	AUGUSTUS	intron	114646542	114648005	0.95	+	.	ID=g13902.t1.intron1;Parent=g13902.t1;
OX451216.1_Phasia_obesa_genome_assembly,_chromosome:_2	AUGUSTUS	CDS	114648006	114648944	0.98	+	0	ID=g13902.t1.CDS2;Parent=g13902.t1;
OX451216.1_Phasia_obesa_genome_assembly,_chromosome:_2	AUGUSTUS	exon	114648006	114648944	.	+	.	ID=g13902.t1.exon2;Parent=g13902.t1;
OX451216.1_Phasia_obesa_genome_assembly,_chromosome:_2	AUGUSTUS	intron	114648945	114649109	1	+	.	ID=g13902.t1.intron2;Parent=g13902.t1;
OX451216.1_Phasia_obesa_genome_assembly,_chromosome:_2	AUGUSTUS	CDS	114649110	114650015	1	+	0	ID=g13902.t1.CDS3;Parent=g13902.t1;
OX451216.1_Phasia_obesa_genome_assembly,_chromosome:_2	AUGUSTUS	exon	114649110	114650015	.	+	.	ID=g13902.t1.exon3;Parent=g13902.t1;
OX451216.1_Phasia_obesa_genome_assembly,_chromosome:_2	AUGUSTUS	stop_codon	114650013	114650015	.	+	0	ID=g13902.t1.stop1;Parent=g13902.t1;
OX451216.1_Phasia_obesa_genome_assembly,_chromosome:_2	AUGUSTUS	gene	114670390	114677765	.	-	.	ID=g13903;
OX451216.1_Phasia_obesa_genome_assembly,_chromosome:_2	AUGUSTUS	mRNA	114670390	114677765	1	-	.	ID=g13903.t1;Parent=g13903;
OX451216.1_Phasia_obesa_genome_assembly,_chromosome:_2	AUGUSTUS	stop_codon	114670390	114670392	.	-	0	ID=g13903.t1.stop1;Parent=g13903.t1;
OX451216.1_Phasia_obesa_genome_assembly,_chromosome:_2	AUGUSTUS	CDS	114670390	114670491	1	-	0	ID=g13903.t1.CDS1;Parent=g13903.t1;
OX451216.1_Phasia_obesa_genome_assembly,_chromosome:_2	AUGUSTUS	exon	114670390	114670491	.	-	.	ID=g13903.t1.exon1;Parent=g13903.t1;
OX451216.1_Phasia_obesa_genome_assembly,_chromosome:_2	AUGUSTUS	intron	114670492	114673474	1	-	.	ID=g13903.t1.intron1;Parent=g13903.t1;
OX451216.1_Phasia_obesa_genome_assembly,_chromosome:_2	AUGUSTUS	CDS	114673475	114673596	1	-	2	ID=g13903.t1.CDS2;Parent=g13903.t1;
OX451216.1_Phasia_obesa_genome_assembly,_chromosome:_2	AUGUSTUS	exon	114673475	114673596	.	-	.	ID=g13903.t1.exon2;Parent=g13903.t1;
OX451216.1_Phasia_obesa_genome_assembly,_chromosome:_2	AUGUSTUS	intron	114673597	114673669	1	-	.	ID=g13903.t1.intron2;Parent=g13903.t1;
OX451216.1_Phasia_obesa_genome_assembly,_chromosome:_2	AUGUSTUS	CDS	114673670	114673751	1	-	0	ID=g13903.t1.CDS3;Parent=g13903.t1;
OX451216.1_Phasia_obesa_genome_assembly,_chromosome:_2	AUGUSTUS	exon	114673670	114673751	.	-	.	ID=g13903.t1.exon3;Parent=g13903.t1;
OX451216.1_Phasia_obesa_genome_assembly,_chromosome:_2	AUGUSTUS	intron	114673752	114677714	1	-	.	ID=g13903.t1.intron3;Parent=g13903.t1;
OX451216.1_Phasia_obesa_genome_assembly,_chromosome:_2	AUGUSTUS	CDS	114677715	114677765	1	-	0	ID=g13903.t1.CDS4;Parent=g13903.t1;
OX451216.1_Phasia_obesa_genome_assembly,_chromosome:_2	AUGUSTUS	exon	114677715	114677765	.	-	.	ID=g13903.t1.exon4;Parent=g13903.t1;
OX451216.1_Phasia_obesa_genome_assembly,_chromosome:_2	AUGUSTUS	start_codon	114677763	114677765	.	-	0	ID=g13903.t1.start1;Parent=g13903.t1;
OX451216.1_Phasia_obesa_genome_assembly,_chromosome:_2	AUGUSTUS	gene	114686083	114687035	.	+	.	ID=g13904;
OX451216.1_Phasia_obesa_genome_assembly,_chromosome:_2	AUGUSTUS	mRNA	114686083	114687035	1	+	.	ID=g13904.t1;Parent=g13904;
OX451216.1_Phasia_obesa_genome_assembly,_chromosome:_2	AUGUSTUS	start_codon	114686083	114686085	.	+	0	ID=g13904.t1.start1;Parent=g13904.t1;
OX451216.1_Phasia_obesa_genome_assembly,_chromosome:_2	AUGUSTUS	CDS	114686083	114686160	1	+	0	ID=g13904.t1.CDS1;Parent=g13904.t1;
OX451216.1_Phasia_obesa_genome_assembly,_chromosome:_2	AUGUSTUS	exon	114686083	114686160	.	+	.	ID=g13904.t1.exon1;Parent=g13904.t1;
OX451216.1_Phasia_obesa_genome_assembly,_chromosome:_2	AUGUSTUS	intron	114686161	114686266	1	+	.	ID=g13904.t1.intron1;Parent=g13904.t1;
OX451216.1_Phasia_obesa_genome_assembly,_chromosome:_2	AUGUSTUS	CDS	114686267	114686566	1	+	0	ID=g13904.t1.CDS2;Parent=g13904.t1;
OX451216.1_Phasia_obesa_genome_assembly,_chromosome:_2	AUGUSTUS	exon	114686267	114686566	.	+	.	ID=g13904.t1.exon2;Parent=g13904.t1;
OX451216.1_Phasia_obesa_genome_assembly,_chromosome:_2	AUGUSTUS	intron	114686567	114686624	1	+	.	ID=g13904.t1.intron2;Parent=g13904.t1;
OX451216.1_Phasia_obesa_genome_assembly,_chromosome:_2	AUGUSTUS	CDS	114686625	114687035	1	+	0	ID=g13904.t1.CDS3;Parent=g13904.t1;
OX451216.1_Phasia_obesa_genome_assembly,_chromosome:_2	AUGUSTUS	exon	114686625	114687035	.	+	.	ID=g13904.t1.exon3;Parent=g13904.t1;
OX451216.1_Phasia_obesa_genome_assembly,_chromosome:_2	AUGUSTUS	stop_codon	114687033	114687035	.	+	0	ID=g13904.t1.stop1;Parent=g13904.t1;
OX451216.1_Phasia_obesa_genome_assembly,_chromosome:_2	AUGUSTUS	gene	114690274	114691209	.	-	.	ID=g13905;
OX451216.1_Phasia_obesa_genome_assembly,_chromosome:_2	AUGUSTUS	mRNA	114690274	114691209	1	-	.	ID=g13905.t1;Parent=g13905;
OX451216.1_Phasia_obesa_genome_assembly,_chromosome:_2	AUGUSTUS	stop_codon	114690274	114690276	.	-	0	ID=g13905.t1.stop1;Parent=g13905.t1;
OX451216.1_Phasia_obesa_genome_assembly,_chromosome:_2	AUGUSTUS	CDS	114690274	114691209	1	-	0	ID=g13905.t1.CDS1;Parent=g13905.t1;
OX451216.1_Phasia_obesa_genome_assembly,_chromosome:_2	AUGUSTUS	exon	114690274	114691209	.	-	.	ID=g13905.t1.exon1;Parent=g13905.t1;
OX451216.1_Phasia_obesa_genome_assembly,_chromosome:_2	AUGUSTUS	start_codon	114691207	114691209	.	-	0	ID=g13905.t1.start1;Parent=g13905.t1;
OX451216.1_Phasia_obesa_genome_assembly,_chromosome:_2	AUGUSTUS	gene	114726501	114743629	.	-	.	ID=g13906;
OX451216.1_Phasia_obesa_genome_assembly,_chromosome:_2	AUGUSTUS	mRNA	114726501	114743629	0.42	-	.	ID=g13906.t1;Parent=g13906;
OX451216.1_Phasia_obesa_genome_assembly,_chromosome:_2	AUGUSTUS	stop_codon	114726501	114726503	.	-	0	ID=g13906.t1.stop1;Parent=g13906.t1;
OX451216.1_Phasia_obesa_genome_assembly,_chromosome:_2	AUGUSTUS	CDS	114726501	114726783	1	-	1	ID=g13906.t1.CDS1;Parent=g13906.t1;
OX451216.1_Phasia_obesa_genome_assembly,_chromosome:_2	AUGUSTUS	exon	114726501	114726783	.	-	.	ID=g13906.t1.exon1;Parent=g13906.t1;
OX451216.1_Phasia_obesa_genome_assembly,_chromosome:_2	AUGUSTUS	intron	114726784	114727670	1	-	.	ID=g13906.t1.intron1;Parent=g13906.t1;
OX451216.1_Phasia_obesa_genome_assembly,_chromosome:_2	AUGUSTUS	CDS	114727671	114728650	1	-	0	ID=g13906.t1.CDS2;Parent=g13906.t1;
OX451216.1_Phasia_obesa_genome_assembly,_chromosome:_2	AUGUSTUS	exon	114727671	114728650	.	-	.	ID=g13906.t1.exon2;Parent=g13906.t1;
OX451216.1_Phasia_obesa_genome_assembly,_chromosome:_2	AUGUSTUS	intron	114728651	114728726	1	-	.	ID=g13906.t1.intron2;Parent=g13906.t1;
OX451216.1_Phasia_obesa_genome_assembly,_chromosome:_2	AUGUSTUS	CDS	114728727	114733456	1	-	2	ID=g13906.t1.CDS3;Parent=g13906.t1;
OX451216.1_Phasia_obesa_genome_assembly,_chromosome:_2	AUGUSTUS	exon	114728727	114733456	.	-	.	ID=g13906.t1.exon3;Parent=g13906.t1;
OX451216.1_Phasia_obesa_genome_assembly,_chromosome:_2	AUGUSTUS	intron	114733457	114742245	0.7	-	.	ID=g13906.t1.intron3;Parent=g13906.t1;
OX451216.1_Phasia_obesa_genome_assembly,_chromosome:_2	AUGUSTUS	CDS	114742246	114742786	0.47	-	0	ID=g13906.t1.CDS4;Parent=g13906.t1;
OX451216.1_Phasia_obesa_genome_assembly,_chromosome:_2	AUGUSTUS	exon	114742246	114742786	.	-	.	ID=g13906.t1.exon4;Parent=g13906.t1;
OX451216.1_Phasia_obesa_genome_assembly,_chromosome:_2	AUGUSTUS	intron	114742787	114743281	0.64	-	.	ID=g13906.t1.intron4;Parent=g13906.t1;
OX451216.1_Phasia_obesa_genome_assembly,_chromosome:_2	AUGUSTUS	CDS	114743282	114743629	0.65	-	0	ID=g13906.t1.CDS5;Parent=g13906.t1;
OX451216.1_Phasia_obesa_genome_assembly,_chromosome:_2	AUGUSTUS	exon	114743282	114743629	.	-	.	ID=g13906.t1.exon5;Parent=g13906.t1;
OX451216.1_Phasia_obesa_genome_assembly,_chromosome:_2	AUGUSTUS	start_codon	114743627	114743629	.	-	0	ID=g13906.t1.start1;Parent=g13906.t1;
OX451216.1_Phasia_obesa_genome_assembly,_chromosome:_2	AUGUSTUS	gene	114755650	114770528	.	-	.	ID=g13907;
OX451216.1_Phasia_obesa_genome_assembly,_chromosome:_2	AUGUSTUS	mRNA	114755650	114770528	0.78	-	.	ID=g13907.t1;Parent=g13907;
OX451216.1_Phasia_obesa_genome_assembly,_chromosome:_2	AUGUSTUS	stop_codon	114755650	114755652	.	-	0	ID=g13907.t1.stop1;Parent=g13907.t1;
OX451216.1_Phasia_obesa_genome_assembly,_chromosome:_2	AUGUSTUS	CDS	114755650	114755879	0.97	-	2	ID=g13907.t1.CDS1;Parent=g13907.t1;
OX451216.1_Phasia_obesa_genome_assembly,_chromosome:_2	AUGUSTUS	exon	114755650	114755879	.	-	.	ID=g13907.t1.exon1;Parent=g13907.t1;
OX451216.1_Phasia_obesa_genome_assembly,_chromosome:_2	AUGUSTUS	intron	114755880	114769069	1	-	.	ID=g13907.t1.intron1;Parent=g13907.t1;
OX451216.1_Phasia_obesa_genome_assembly,_chromosome:_2	AUGUSTUS	CDS	114769070	114769349	1	-	0	ID=g13907.t1.CDS2;Parent=g13907.t1;
OX451216.1_Phasia_obesa_genome_assembly,_chromosome:_2	AUGUSTUS	exon	114769070	114769349	.	-	.	ID=g13907.t1.exon2;Parent=g13907.t1;
OX451216.1_Phasia_obesa_genome_assembly,_chromosome:_2	AUGUSTUS	intron	114769350	114770519	0.81	-	.	ID=g13907.t1.intron2;Parent=g13907.t1;
OX451216.1_Phasia_obesa_genome_assembly,_chromosome:_2	AUGUSTUS	CDS	114770520	114770528	0.81	-	0	ID=g13907.t1.CDS3;Parent=g13907.t1;
OX451216.1_Phasia_obesa_genome_assembly,_chromosome:_2	AUGUSTUS	exon	114770520	114770528	.	-	.	ID=g13907.t1.exon3;Parent=g13907.t1;
OX451216.1_Phasia_obesa_genome_assembly,_chromosome:_2	AUGUSTUS	start_codon	114770526	114770528	.	-	0	ID=g13907.t1.start1;Parent=g13907.t1;
OX451216.1_Phasia_obesa_genome_assembly,_chromosome:_2	AUGUSTUS	gene	114782012	114784304	.	-	.	ID=g13908;
OX451216.1_Phasia_obesa_genome_assembly,_chromosome:_2	AUGUSTUS	mRNA	114782012	114784304	1	-	.	ID=g13908.t1;Parent=g13908;
OX451216.1_Phasia_obesa_genome_assembly,_chromosome:_2	AUGUSTUS	stop_codon	114782012	114782014	.	-	0	ID=g13908.t1.stop1;Parent=g13908.t1;
OX451216.1_Phasia_obesa_genome_assembly,_chromosome:_2	AUGUSTUS	CDS	114782012	114782161	1	-	0	ID=g13908.t1.CDS1;Parent=g13908.t1;
OX451216.1_Phasia_obesa_genome_assembly,_chromosome:_2	AUGUSTUS	exon	114782012	114782161	.	-	.	ID=g13908.t1.exon1;Parent=g13908.t1;
OX451216.1_Phasia_obesa_genome_assembly,_chromosome:_2	AUGUSTUS	intron	114782162	114782368	1	-	.	ID=g13908.t1.intron1;Parent=g13908.t1;
OX451216.1_Phasia_obesa_genome_assembly,_chromosome:_2	AUGUSTUS	CDS	114782369	114784097	1	-	1	ID=g13908.t1.CDS2;Parent=g13908.t1;
OX451216.1_Phasia_obesa_genome_assembly,_chromosome:_2	AUGUSTUS	exon	114782369	114784097	.	-	.	ID=g13908.t1.exon2;Parent=g13908.t1;
OX451216.1_Phasia_obesa_genome_assembly,_chromosome:_2	AUGUSTUS	intron	114784098	114784164	1	-	.	ID=g13908.t1.intron2;Parent=g13908.t1;
OX451216.1_Phasia_obesa_genome_assembly,_chromosome:_2	AUGUSTUS	CDS	114784165	114784304	1	-	0	ID=g13908.t1.CDS3;Parent=g13908.t1;
OX451216.1_Phasia_obesa_genome_assembly,_chromosome:_2	AUGUSTUS	exon	114784165	114784304	.	-	.	ID=g13908.t1.exon3;Parent=g13908.t1;
OX451216.1_Phasia_obesa_genome_assembly,_chromosome:_2	AUGUSTUS	start_codon	114784302	114784304	.	-	0	ID=g13908.t1.start1;Parent=g13908.t1;
OX451216.1_Phasia_obesa_genome_assembly,_chromosome:_2	AUGUSTUS	gene	114795128	114796304	.	-	.	ID=g13909;
OX451216.1_Phasia_obesa_genome_assembly,_chromosome:_2	AUGUSTUS	mRNA	114796035	114796304	0.69	-	.	ID=g13909.t1;Parent=g13909;
OX451216.1_Phasia_obesa_genome_assembly,_chromosome:_2	AUGUSTUS	stop_codon	114796035	114796037	.	-	0	ID=g13909.t1.stop1;Parent=g13909.t1;
OX451216.1_Phasia_obesa_genome_assembly,_chromosome:_2	AUGUSTUS	CDS	114796035	114796304	0.69	-	0	ID=g13909.t1.CDS1;Parent=g13909.t1;
OX451216.1_Phasia_obesa_genome_assembly,_chromosome:_2	AUGUSTUS	exon	114796035	114796304	.	-	.	ID=g13909.t1.exon1;Parent=g13909.t1;
OX451216.1_Phasia_obesa_genome_assembly,_chromosome:_2	AUGUSTUS	start_codon	114796302	114796304	.	-	0	ID=g13909.t1.start1;Parent=g13909.t1;
OX451216.1_Phasia_obesa_genome_assembly,_chromosome:_2	AUGUSTUS	mRNA	114795128	114796304	0.5	-	.	ID=g13909.t2;Parent=g13909;
OX451216.1_Phasia_obesa_genome_assembly,_chromosome:_2	AUGUSTUS	stop_codon	114795128	114795130	.	-	0	ID=g13909.t2.stop1;Parent=g13909.t2;
OX451216.1_Phasia_obesa_genome_assembly,_chromosome:_2	AUGUSTUS	CDS	114795128	114795452	0.5	-	1	ID=g13909.t2.CDS1;Parent=g13909.t2;
OX451216.1_Phasia_obesa_genome_assembly,_chromosome:_2	AUGUSTUS	exon	114795128	114795452	.	-	.	ID=g13909.t2.exon1;Parent=g13909.t2;
OX451216.1_Phasia_obesa_genome_assembly,_chromosome:_2	AUGUSTUS	intron	114795453	114796038	0.58	-	.	ID=g13909.t2.intron1;Parent=g13909.t2;
OX451216.1_Phasia_obesa_genome_assembly,_chromosome:_2	AUGUSTUS	CDS	114796039	114796304	0.74	-	0	ID=g13909.t2.CDS2;Parent=g13909.t2;
OX451216.1_Phasia_obesa_genome_assembly,_chromosome:_2	AUGUSTUS	exon	114796039	114796304	.	-	.	ID=g13909.t2.exon2;Parent=g13909.t2;
OX451216.1_Phasia_obesa_genome_assembly,_chromosome:_2	AUGUSTUS	start_codon	114796302	114796304	.	-	0	ID=g13909.t2.start1;Parent=g13909.t2;
OX451216.1_Phasia_obesa_genome_assembly,_chromosome:_2	AUGUSTUS	gene	114805351	114806400	.	+	.	ID=g13910;
OX451216.1_Phasia_obesa_genome_assembly,_chromosome:_2	AUGUSTUS	mRNA	114805351	114806400	1	+	.	ID=g13910.t1;Parent=g13910;
OX451216.1_Phasia_obesa_genome_assembly,_chromosome:_2	AUGUSTUS	start_codon	114805351	114805353	.	+	0	ID=g13910.t1.start1;Parent=g13910.t1;
OX451216.1_Phasia_obesa_genome_assembly,_chromosome:_2	AUGUSTUS	CDS	114805351	114806400	1	+	0	ID=g13910.t1.CDS1;Parent=g13910.t1;
OX451216.1_Phasia_obesa_genome_assembly,_chromosome:_2	AUGUSTUS	exon	114805351	114806400	.	+	.	ID=g13910.t1.exon1;Parent=g13910.t1;
OX451216.1_Phasia_obesa_genome_assembly,_chromosome:_2	AUGUSTUS	stop_codon	114806398	114806400	.	+	0	ID=g13910.t1.stop1;Parent=g13910.t1;
OX451216.1_Phasia_obesa_genome_assembly,_chromosome:_2	AUGUSTUS	gene	114810020	114813865	.	-	.	ID=g13911;
OX451216.1_Phasia_obesa_genome_assembly,_chromosome:_2	AUGUSTUS	mRNA	114810020	114813865	0.99	-	.	ID=g13911.t1;Parent=g13911;
OX451216.1_Phasia_obesa_genome_assembly,_chromosome:_2	AUGUSTUS	stop_codon	114810020	114810022	.	-	0	ID=g13911.t1.stop1;Parent=g13911.t1;
OX451216.1_Phasia_obesa_genome_assembly,_chromosome:_2	AUGUSTUS	CDS	114810020	114811469	1	-	1	ID=g13911.t1.CDS1;Parent=g13911.t1;
OX451216.1_Phasia_obesa_genome_assembly,_chromosome:_2	AUGUSTUS	exon	114810020	114811469	.	-	.	ID=g13911.t1.exon1;Parent=g13911.t1;
OX451216.1_Phasia_obesa_genome_assembly,_chromosome:_2	AUGUSTUS	intron	114811470	114811720	1	-	.	ID=g13911.t1.intron1;Parent=g13911.t1;
OX451216.1_Phasia_obesa_genome_assembly,_chromosome:_2	AUGUSTUS	CDS	114811721	114812829	1	-	0	ID=g13911.t1.CDS2;Parent=g13911.t1;
OX451216.1_Phasia_obesa_genome_assembly,_chromosome:_2	AUGUSTUS	exon	114811721	114812829	.	-	.	ID=g13911.t1.exon2;Parent=g13911.t1;
OX451216.1_Phasia_obesa_genome_assembly,_chromosome:_2	AUGUSTUS	intron	114812830	114813010	1	-	.	ID=g13911.t1.intron2;Parent=g13911.t1;
OX451216.1_Phasia_obesa_genome_assembly,_chromosome:_2	AUGUSTUS	CDS	114813011	114813865	0.99	-	0	ID=g13911.t1.CDS3;Parent=g13911.t1;
OX451216.1_Phasia_obesa_genome_assembly,_chromosome:_2	AUGUSTUS	exon	114813011	114813865	.	-	.	ID=g13911.t1.exon3;Parent=g13911.t1;
OX451216.1_Phasia_obesa_genome_assembly,_chromosome:_2	AUGUSTUS	start_codon	114813863	114813865	.	-	0	ID=g13911.t1.start1;Parent=g13911.t1;
OX451216.1_Phasia_obesa_genome_assembly,_chromosome:_2	AUGUSTUS	gene	114842420	114851891	.	-	.	ID=g13912;
OX451216.1_Phasia_obesa_genome_assembly,_chromosome:_2	AUGUSTUS	mRNA	114842420	114851891	1	-	.	ID=g13912.t1;Parent=g13912;
OX451216.1_Phasia_obesa_genome_assembly,_chromosome:_2	AUGUSTUS	stop_codon	114842420	114842422	.	-	0	ID=g13912.t1.stop1;Parent=g13912.t1;
OX451216.1_Phasia_obesa_genome_assembly,_chromosome:_2	AUGUSTUS	CDS	114842420	114842548	1	-	0	ID=g13912.t1.CDS1;Parent=g13912.t1;
OX451216.1_Phasia_obesa_genome_assembly,_chromosome:_2	AUGUSTUS	exon	114842420	114842548	.	-	.	ID=g13912.t1.exon1;Parent=g13912.t1;
OX451216.1_Phasia_obesa_genome_assembly,_chromosome:_2	AUGUSTUS	intron	114842549	114846138	1	-	.	ID=g13912.t1.intron1;Parent=g13912.t1;
OX451216.1_Phasia_obesa_genome_assembly,_chromosome:_2	AUGUSTUS	CDS	114846139	114846327	1	-	0	ID=g13912.t1.CDS2;Parent=g13912.t1;
OX451216.1_Phasia_obesa_genome_assembly,_chromosome:_2	AUGUSTUS	exon	114846139	114846327	.	-	.	ID=g13912.t1.exon2;Parent=g13912.t1;
OX451216.1_Phasia_obesa_genome_assembly,_chromosome:_2	AUGUSTUS	intron	114846328	114846409	1	-	.	ID=g13912.t1.intron2;Parent=g13912.t1;
OX451216.1_Phasia_obesa_genome_assembly,_chromosome:_2	AUGUSTUS	CDS	114846410	114846694	1	-	0	ID=g13912.t1.CDS3;Parent=g13912.t1;
OX451216.1_Phasia_obesa_genome_assembly,_chromosome:_2	AUGUSTUS	exon	114846410	114846694	.	-	.	ID=g13912.t1.exon3;Parent=g13912.t1;
OX451216.1_Phasia_obesa_genome_assembly,_chromosome:_2	AUGUSTUS	intron	114846695	114846759	1	-	.	ID=g13912.t1.intron3;Parent=g13912.t1;
OX451216.1_Phasia_obesa_genome_assembly,_chromosome:_2	AUGUSTUS	CDS	114846760	114846894	1	-	0	ID=g13912.t1.CDS4;Parent=g13912.t1;
OX451216.1_Phasia_obesa_genome_assembly,_chromosome:_2	AUGUSTUS	exon	114846760	114846894	.	-	.	ID=g13912.t1.exon4;Parent=g13912.t1;
OX451216.1_Phasia_obesa_genome_assembly,_chromosome:_2	AUGUSTUS	intron	114846895	114846964	1	-	.	ID=g13912.t1.intron4;Parent=g13912.t1;
OX451216.1_Phasia_obesa_genome_assembly,_chromosome:_2	AUGUSTUS	CDS	114846965	114847075	1	-	0	ID=g13912.t1.CDS5;Parent=g13912.t1;
OX451216.1_Phasia_obesa_genome_assembly,_chromosome:_2	AUGUSTUS	exon	114846965	114847075	.	-	.	ID=g13912.t1.exon5;Parent=g13912.t1;
OX451216.1_Phasia_obesa_genome_assembly,_chromosome:_2	AUGUSTUS	intron	114847076	114847157	1	-	.	ID=g13912.t1.intron5;Parent=g13912.t1;
OX451216.1_Phasia_obesa_genome_assembly,_chromosome:_2	AUGUSTUS	CDS	114847158	114847284	1	-	1	ID=g13912.t1.CDS6;Parent=g13912.t1;
OX451216.1_Phasia_obesa_genome_assembly,_chromosome:_2	AUGUSTUS	exon	114847158	114847284	.	-	.	ID=g13912.t1.exon6;Parent=g13912.t1;
OX451216.1_Phasia_obesa_genome_assembly,_chromosome:_2	AUGUSTUS	intron	114847285	114851682	1	-	.	ID=g13912.t1.intron6;Parent=g13912.t1;
OX451216.1_Phasia_obesa_genome_assembly,_chromosome:_2	AUGUSTUS	CDS	114851683	114851891	1	-	0	ID=g13912.t1.CDS7;Parent=g13912.t1;
OX451216.1_Phasia_obesa_genome_assembly,_chromosome:_2	AUGUSTUS	exon	114851683	114851891	.	-	.	ID=g13912.t1.exon7;Parent=g13912.t1;
OX451216.1_Phasia_obesa_genome_assembly,_chromosome:_2	AUGUSTUS	start_codon	114851889	114851891	.	-	0	ID=g13912.t1.start1;Parent=g13912.t1;
OX451216.1_Phasia_obesa_genome_assembly,_chromosome:_2	AUGUSTUS	gene	114868612	114880578	.	+	.	ID=g13913;
OX451216.1_Phasia_obesa_genome_assembly,_chromosome:_2	AUGUSTUS	mRNA	114868612	114880578	1	+	.	ID=g13913.t1;Parent=g13913;
OX451216.1_Phasia_obesa_genome_assembly,_chromosome:_2	AUGUSTUS	start_codon	114868612	114868614	.	+	0	ID=g13913.t1.start1;Parent=g13913.t1;
OX451216.1_Phasia_obesa_genome_assembly,_chromosome:_2	AUGUSTUS	CDS	114868612	114869109	1	+	0	ID=g13913.t1.CDS1;Parent=g13913.t1;
OX451216.1_Phasia_obesa_genome_assembly,_chromosome:_2	AUGUSTUS	exon	114868612	114869109	.	+	.	ID=g13913.t1.exon1;Parent=g13913.t1;
OX451216.1_Phasia_obesa_genome_assembly,_chromosome:_2	AUGUSTUS	intron	114869110	114879723	1	+	.	ID=g13913.t1.intron1;Parent=g13913.t1;
OX451216.1_Phasia_obesa_genome_assembly,_chromosome:_2	AUGUSTUS	CDS	114879724	114880578	1	+	0	ID=g13913.t1.CDS2;Parent=g13913.t1;
OX451216.1_Phasia_obesa_genome_assembly,_chromosome:_2	AUGUSTUS	exon	114879724	114880578	.	+	.	ID=g13913.t1.exon2;Parent=g13913.t1;
OX451216.1_Phasia_obesa_genome_assembly,_chromosome:_2	AUGUSTUS	stop_codon	114880576	114880578	.	+	0	ID=g13913.t1.stop1;Parent=g13913.t1;
OX451216.1_Phasia_obesa_genome_assembly,_chromosome:_2	AUGUSTUS	gene	114902686	114906835	.	+	.	ID=g13914;
OX451216.1_Phasia_obesa_genome_assembly,_chromosome:_2	AUGUSTUS	mRNA	114902686	114906835	1	+	.	ID=g13914.t1;Parent=g13914;
OX451216.1_Phasia_obesa_genome_assembly,_chromosome:_2	AUGUSTUS	start_codon	114902686	114902688	.	+	0	ID=g13914.t1.start1;Parent=g13914.t1;
OX451216.1_Phasia_obesa_genome_assembly,_chromosome:_2	AUGUSTUS	CDS	114902686	114902806	1	+	0	ID=g13914.t1.CDS1;Parent=g13914.t1;
OX451216.1_Phasia_obesa_genome_assembly,_chromosome:_2	AUGUSTUS	exon	114902686	114902806	.	+	.	ID=g13914.t1.exon1;Parent=g13914.t1;
OX451216.1_Phasia_obesa_genome_assembly,_chromosome:_2	AUGUSTUS	intron	114902807	114903021	1	+	.	ID=g13914.t1.intron1;Parent=g13914.t1;
OX451216.1_Phasia_obesa_genome_assembly,_chromosome:_2	AUGUSTUS	CDS	114903022	114903277	1	+	2	ID=g13914.t1.CDS2;Parent=g13914.t1;
OX451216.1_Phasia_obesa_genome_assembly,_chromosome:_2	AUGUSTUS	exon	114903022	114903277	.	+	.	ID=g13914.t1.exon2;Parent=g13914.t1;
OX451216.1_Phasia_obesa_genome_assembly,_chromosome:_2	AUGUSTUS	intron	114903278	114903351	1	+	.	ID=g13914.t1.intron2;Parent=g13914.t1;
OX451216.1_Phasia_obesa_genome_assembly,_chromosome:_2	AUGUSTUS	CDS	114903352	114903566	1	+	1	ID=g13914.t1.CDS3;Parent=g13914.t1;
OX451216.1_Phasia_obesa_genome_assembly,_chromosome:_2	AUGUSTUS	exon	114903352	114903566	.	+	.	ID=g13914.t1.exon3;Parent=g13914.t1;
OX451216.1_Phasia_obesa_genome_assembly,_chromosome:_2	AUGUSTUS	intron	114903567	114904268	1	+	.	ID=g13914.t1.intron3;Parent=g13914.t1;
OX451216.1_Phasia_obesa_genome_assembly,_chromosome:_2	AUGUSTUS	CDS	114904269	114904423	1	+	2	ID=g13914.t1.CDS4;Parent=g13914.t1;
OX451216.1_Phasia_obesa_genome_assembly,_chromosome:_2	AUGUSTUS	exon	114904269	114904423	.	+	.	ID=g13914.t1.exon4;Parent=g13914.t1;
OX451216.1_Phasia_obesa_genome_assembly,_chromosome:_2	AUGUSTUS	intron	114904424	114904515	1	+	.	ID=g13914.t1.intron4;Parent=g13914.t1;
OX451216.1_Phasia_obesa_genome_assembly,_chromosome:_2	AUGUSTUS	CDS	114904516	114904734	1	+	0	ID=g13914.t1.CDS5;Parent=g13914.t1;
OX451216.1_Phasia_obesa_genome_assembly,_chromosome:_2	AUGUSTUS	exon	114904516	114904734	.	+	.	ID=g13914.t1.exon5;Parent=g13914.t1;
OX451216.1_Phasia_obesa_genome_assembly,_chromosome:_2	AUGUSTUS	intron	114904735	114904796	1	+	.	ID=g13914.t1.intron5;Parent=g13914.t1;
OX451216.1_Phasia_obesa_genome_assembly,_chromosome:_2	AUGUSTUS	CDS	114904797	114905031	1	+	0	ID=g13914.t1.CDS6;Parent=g13914.t1;
OX451216.1_Phasia_obesa_genome_assembly,_chromosome:_2	AUGUSTUS	exon	114904797	114905031	.	+	.	ID=g13914.t1.exon6;Parent=g13914.t1;
OX451216.1_Phasia_obesa_genome_assembly,_chromosome:_2	AUGUSTUS	intron	114905032	114905222	1	+	.	ID=g13914.t1.intron6;Parent=g13914.t1;
OX451216.1_Phasia_obesa_genome_assembly,_chromosome:_2	AUGUSTUS	CDS	114905223	114905364	1	+	2	ID=g13914.t1.CDS7;Parent=g13914.t1;
OX451216.1_Phasia_obesa_genome_assembly,_chromosome:_2	AUGUSTUS	exon	114905223	114905364	.	+	.	ID=g13914.t1.exon7;Parent=g13914.t1;
OX451216.1_Phasia_obesa_genome_assembly,_chromosome:_2	AUGUSTUS	intron	114905365	114906377	1	+	.	ID=g13914.t1.intron7;Parent=g13914.t1;
OX451216.1_Phasia_obesa_genome_assembly,_chromosome:_2	AUGUSTUS	CDS	114906378	114906574	1	+	1	ID=g13914.t1.CDS8;Parent=g13914.t1;
OX451216.1_Phasia_obesa_genome_assembly,_chromosome:_2	AUGUSTUS	exon	114906378	114906574	.	+	.	ID=g13914.t1.exon8;Parent=g13914.t1;
OX451216.1_Phasia_obesa_genome_assembly,_chromosome:_2	AUGUSTUS	intron	114906575	114906641	1	+	.	ID=g13914.t1.intron8;Parent=g13914.t1;
OX451216.1_Phasia_obesa_genome_assembly,_chromosome:_2	AUGUSTUS	CDS	114906642	114906835	1	+	2	ID=g13914.t1.CDS9;Parent=g13914.t1;
OX451216.1_Phasia_obesa_genome_assembly,_chromosome:_2	AUGUSTUS	exon	114906642	114906835	.	+	.	ID=g13914.t1.exon9;Parent=g13914.t1;
OX451216.1_Phasia_obesa_genome_assembly,_chromosome:_2	AUGUSTUS	stop_codon	114906833	114906835	.	+	0	ID=g13914.t1.stop1;Parent=g13914.t1;
OX451216.1_Phasia_obesa_genome_assembly,_chromosome:_2	AUGUSTUS	gene	115038236	115038569	.	-	.	ID=g13915;
OX451216.1_Phasia_obesa_genome_assembly,_chromosome:_2	AUGUSTUS	mRNA	115038236	115038569	0.8	-	.	ID=g13915.t1;Parent=g13915;
OX451216.1_Phasia_obesa_genome_assembly,_chromosome:_2	AUGUSTUS	stop_codon	115038236	115038238	.	-	0	ID=g13915.t1.stop1;Parent=g13915.t1;
OX451216.1_Phasia_obesa_genome_assembly,_chromosome:_2	AUGUSTUS	CDS	115038236	115038289	0.99	-	0	ID=g13915.t1.CDS1;Parent=g13915.t1;
OX451216.1_Phasia_obesa_genome_assembly,_chromosome:_2	AUGUSTUS	exon	115038236	115038289	.	-	.	ID=g13915.t1.exon1;Parent=g13915.t1;
OX451216.1_Phasia_obesa_genome_assembly,_chromosome:_2	AUGUSTUS	intron	115038290	115038380	0.8	-	.	ID=g13915.t1.intron1;Parent=g13915.t1;
OX451216.1_Phasia_obesa_genome_assembly,_chromosome:_2	AUGUSTUS	CDS	115038381	115038569	0.8	-	0	ID=g13915.t1.CDS2;Parent=g13915.t1;
OX451216.1_Phasia_obesa_genome_assembly,_chromosome:_2	AUGUSTUS	exon	115038381	115038569	.	-	.	ID=g13915.t1.exon2;Parent=g13915.t1;
OX451216.1_Phasia_obesa_genome_assembly,_chromosome:_2	AUGUSTUS	start_codon	115038567	115038569	.	-	0	ID=g13915.t1.start1;Parent=g13915.t1;
OX451216.1_Phasia_obesa_genome_assembly,_chromosome:_2	AUGUSTUS	gene	115039081	115039435	.	-	.	ID=g13916;
OX451216.1_Phasia_obesa_genome_assembly,_chromosome:_2	AUGUSTUS	mRNA	115039081	115039435	1	-	.	ID=g13916.t1;Parent=g13916;
OX451216.1_Phasia_obesa_genome_assembly,_chromosome:_2	AUGUSTUS	stop_codon	115039081	115039083	.	-	0	ID=g13916.t1.stop1;Parent=g13916.t1;
OX451216.1_Phasia_obesa_genome_assembly,_chromosome:_2	AUGUSTUS	CDS	115039081	115039301	1	-	2	ID=g13916.t1.CDS1;Parent=g13916.t1;
OX451216.1_Phasia_obesa_genome_assembly,_chromosome:_2	AUGUSTUS	exon	115039081	115039301	.	-	.	ID=g13916.t1.exon1;Parent=g13916.t1;
OX451216.1_Phasia_obesa_genome_assembly,_chromosome:_2	AUGUSTUS	intron	115039302	115039362	1	-	.	ID=g13916.t1.intron1;Parent=g13916.t1;
OX451216.1_Phasia_obesa_genome_assembly,_chromosome:_2	AUGUSTUS	CDS	115039363	115039435	1	-	0	ID=g13916.t1.CDS2;Parent=g13916.t1;
OX451216.1_Phasia_obesa_genome_assembly,_chromosome:_2	AUGUSTUS	exon	115039363	115039435	.	-	.	ID=g13916.t1.exon2;Parent=g13916.t1;
OX451216.1_Phasia_obesa_genome_assembly,_chromosome:_2	AUGUSTUS	start_codon	115039433	115039435	.	-	0	ID=g13916.t1.start1;Parent=g13916.t1;
OX451216.1_Phasia_obesa_genome_assembly,_chromosome:_2	AUGUSTUS	gene	115048991	115059756	.	+	.	ID=g13917;
OX451216.1_Phasia_obesa_genome_assembly,_chromosome:_2	AUGUSTUS	mRNA	115048991	115059756	1	+	.	ID=g13917.t1;Parent=g13917;
OX451216.1_Phasia_obesa_genome_assembly,_chromosome:_2	AUGUSTUS	start_codon	115048991	115048993	.	+	0	ID=g13917.t1.start1;Parent=g13917.t1;
OX451216.1_Phasia_obesa_genome_assembly,_chromosome:_2	AUGUSTUS	CDS	115048991	115049193	1	+	0	ID=g13917.t1.CDS1;Parent=g13917.t1;
OX451216.1_Phasia_obesa_genome_assembly,_chromosome:_2	AUGUSTUS	exon	115048991	115049193	.	+	.	ID=g13917.t1.exon1;Parent=g13917.t1;
OX451216.1_Phasia_obesa_genome_assembly,_chromosome:_2	AUGUSTUS	intron	115049194	115049269	1	+	.	ID=g13917.t1.intron1;Parent=g13917.t1;
OX451216.1_Phasia_obesa_genome_assembly,_chromosome:_2	AUGUSTUS	CDS	115049270	115049543	1	+	1	ID=g13917.t1.CDS2;Parent=g13917.t1;
OX451216.1_Phasia_obesa_genome_assembly,_chromosome:_2	AUGUSTUS	exon	115049270	115049543	.	+	.	ID=g13917.t1.exon2;Parent=g13917.t1;
OX451216.1_Phasia_obesa_genome_assembly,_chromosome:_2	AUGUSTUS	intron	115049544	115049615	1	+	.	ID=g13917.t1.intron2;Parent=g13917.t1;
OX451216.1_Phasia_obesa_genome_assembly,_chromosome:_2	AUGUSTUS	CDS	115049616	115049883	1	+	0	ID=g13917.t1.CDS3;Parent=g13917.t1;
OX451216.1_Phasia_obesa_genome_assembly,_chromosome:_2	AUGUSTUS	exon	115049616	115049883	.	+	.	ID=g13917.t1.exon3;Parent=g13917.t1;
OX451216.1_Phasia_obesa_genome_assembly,_chromosome:_2	AUGUSTUS	intron	115049884	115049942	1	+	.	ID=g13917.t1.intron3;Parent=g13917.t1;
OX451216.1_Phasia_obesa_genome_assembly,_chromosome:_2	AUGUSTUS	CDS	115049943	115050237	1	+	2	ID=g13917.t1.CDS4;Parent=g13917.t1;
OX451216.1_Phasia_obesa_genome_assembly,_chromosome:_2	AUGUSTUS	exon	115049943	115050237	.	+	.	ID=g13917.t1.exon4;Parent=g13917.t1;
OX451216.1_Phasia_obesa_genome_assembly,_chromosome:_2	AUGUSTUS	intron	115050238	115050306	1	+	.	ID=g13917.t1.intron4;Parent=g13917.t1;
OX451216.1_Phasia_obesa_genome_assembly,_chromosome:_2	AUGUSTUS	CDS	115050307	115050439	1	+	1	ID=g13917.t1.CDS5;Parent=g13917.t1;
OX451216.1_Phasia_obesa_genome_assembly,_chromosome:_2	AUGUSTUS	exon	115050307	115050439	.	+	.	ID=g13917.t1.exon5;Parent=g13917.t1;
OX451216.1_Phasia_obesa_genome_assembly,_chromosome:_2	AUGUSTUS	intron	115050440	115052386	1	+	.	ID=g13917.t1.intron5;Parent=g13917.t1;
OX451216.1_Phasia_obesa_genome_assembly,_chromosome:_2	AUGUSTUS	CDS	115052387	115052575	1	+	0	ID=g13917.t1.CDS6;Parent=g13917.t1;
OX451216.1_Phasia_obesa_genome_assembly,_chromosome:_2	AUGUSTUS	exon	115052387	115052575	.	+	.	ID=g13917.t1.exon6;Parent=g13917.t1;
OX451216.1_Phasia_obesa_genome_assembly,_chromosome:_2	AUGUSTUS	intron	115052576	115052645	1	+	.	ID=g13917.t1.intron6;Parent=g13917.t1;
OX451216.1_Phasia_obesa_genome_assembly,_chromosome:_2	AUGUSTUS	CDS	115052646	115052770	1	+	0	ID=g13917.t1.CDS7;Parent=g13917.t1;
OX451216.1_Phasia_obesa_genome_assembly,_chromosome:_2	AUGUSTUS	exon	115052646	115052770	.	+	.	ID=g13917.t1.exon7;Parent=g13917.t1;
OX451216.1_Phasia_obesa_genome_assembly,_chromosome:_2	AUGUSTUS	intron	115052771	115052930	1	+	.	ID=g13917.t1.intron7;Parent=g13917.t1;
OX451216.1_Phasia_obesa_genome_assembly,_chromosome:_2	AUGUSTUS	CDS	115052931	115053317	1	+	1	ID=g13917.t1.CDS8;Parent=g13917.t1;
OX451216.1_Phasia_obesa_genome_assembly,_chromosome:_2	AUGUSTUS	exon	115052931	115053317	.	+	.	ID=g13917.t1.exon8;Parent=g13917.t1;
OX451216.1_Phasia_obesa_genome_assembly,_chromosome:_2	AUGUSTUS	intron	115053318	115053391	1	+	.	ID=g13917.t1.intron8;Parent=g13917.t1;
OX451216.1_Phasia_obesa_genome_assembly,_chromosome:_2	AUGUSTUS	CDS	115053392	115053577	1	+	1	ID=g13917.t1.CDS9;Parent=g13917.t1;
OX451216.1_Phasia_obesa_genome_assembly,_chromosome:_2	AUGUSTUS	exon	115053392	115053577	.	+	.	ID=g13917.t1.exon9;Parent=g13917.t1;
OX451216.1_Phasia_obesa_genome_assembly,_chromosome:_2	AUGUSTUS	intron	115053578	115053647	1	+	.	ID=g13917.t1.intron9;Parent=g13917.t1;
OX451216.1_Phasia_obesa_genome_assembly,_chromosome:_2	AUGUSTUS	CDS	115053648	115053805	1	+	1	ID=g13917.t1.CDS10;Parent=g13917.t1;
OX451216.1_Phasia_obesa_genome_assembly,_chromosome:_2	AUGUSTUS	exon	115053648	115053805	.	+	.	ID=g13917.t1.exon10;Parent=g13917.t1;
OX451216.1_Phasia_obesa_genome_assembly,_chromosome:_2	AUGUSTUS	intron	115053806	115053874	1	+	.	ID=g13917.t1.intron10;Parent=g13917.t1;
OX451216.1_Phasia_obesa_genome_assembly,_chromosome:_2	AUGUSTUS	CDS	115053875	115054080	1	+	2	ID=g13917.t1.CDS11;Parent=g13917.t1;
OX451216.1_Phasia_obesa_genome_assembly,_chromosome:_2	AUGUSTUS	exon	115053875	115054080	.	+	.	ID=g13917.t1.exon11;Parent=g13917.t1;
OX451216.1_Phasia_obesa_genome_assembly,_chromosome:_2	AUGUSTUS	intron	115054081	115059612	1	+	.	ID=g13917.t1.intron11;Parent=g13917.t1;
OX451216.1_Phasia_obesa_genome_assembly,_chromosome:_2	AUGUSTUS	CDS	115059613	115059756	1	+	0	ID=g13917.t1.CDS12;Parent=g13917.t1;
OX451216.1_Phasia_obesa_genome_assembly,_chromosome:_2	AUGUSTUS	exon	115059613	115059756	.	+	.	ID=g13917.t1.exon12;Parent=g13917.t1;
OX451216.1_Phasia_obesa_genome_assembly,_chromosome:_2	AUGUSTUS	stop_codon	115059754	115059756	.	+	0	ID=g13917.t1.stop1;Parent=g13917.t1;
OX451216.1_Phasia_obesa_genome_assembly,_chromosome:_2	AUGUSTUS	mRNA	115048991	115059756	1	+	.	ID=g13917.t2;Parent=g13917;
OX451216.1_Phasia_obesa_genome_assembly,_chromosome:_2	AUGUSTUS	start_codon	115048991	115048993	.	+	0	ID=g13917.t2.start1;Parent=g13917.t2;
OX451216.1_Phasia_obesa_genome_assembly,_chromosome:_2	AUGUSTUS	CDS	115048991	115049193	1	+	0	ID=g13917.t2.CDS1;Parent=g13917.t2;
OX451216.1_Phasia_obesa_genome_assembly,_chromosome:_2	AUGUSTUS	exon	115048991	115049193	.	+	.	ID=g13917.t2.exon1;Parent=g13917.t2;
OX451216.1_Phasia_obesa_genome_assembly,_chromosome:_2	AUGUSTUS	intron	115049194	115049269	1	+	.	ID=g13917.t2.intron1;Parent=g13917.t2;
OX451216.1_Phasia_obesa_genome_assembly,_chromosome:_2	AUGUSTUS	CDS	115049270	115049543	1	+	1	ID=g13917.t2.CDS2;Parent=g13917.t2;
OX451216.1_Phasia_obesa_genome_assembly,_chromosome:_2	AUGUSTUS	exon	115049270	115049543	.	+	.	ID=g13917.t2.exon2;Parent=g13917.t2;
OX451216.1_Phasia_obesa_genome_assembly,_chromosome:_2	AUGUSTUS	intron	115049544	115049615	1	+	.	ID=g13917.t2.intron2;Parent=g13917.t2;
OX451216.1_Phasia_obesa_genome_assembly,_chromosome:_2	AUGUSTUS	CDS	115049616	115049883	1	+	0	ID=g13917.t2.CDS3;Parent=g13917.t2;
OX451216.1_Phasia_obesa_genome_assembly,_chromosome:_2	AUGUSTUS	exon	115049616	115049883	.	+	.	ID=g13917.t2.exon3;Parent=g13917.t2;
OX451216.1_Phasia_obesa_genome_assembly,_chromosome:_2	AUGUSTUS	intron	115049884	115049942	1	+	.	ID=g13917.t2.intron3;Parent=g13917.t2;
OX451216.1_Phasia_obesa_genome_assembly,_chromosome:_2	AUGUSTUS	CDS	115049943	115050237	1	+	2	ID=g13917.t2.CDS4;Parent=g13917.t2;
OX451216.1_Phasia_obesa_genome_assembly,_chromosome:_2	AUGUSTUS	exon	115049943	115050237	.	+	.	ID=g13917.t2.exon4;Parent=g13917.t2;
OX451216.1_Phasia_obesa_genome_assembly,_chromosome:_2	AUGUSTUS	intron	115050238	115050306	1	+	.	ID=g13917.t2.intron4;Parent=g13917.t2;
OX451216.1_Phasia_obesa_genome_assembly,_chromosome:_2	AUGUSTUS	CDS	115050307	115050439	1	+	1	ID=g13917.t2.CDS5;Parent=g13917.t2;
OX451216.1_Phasia_obesa_genome_assembly,_chromosome:_2	AUGUSTUS	exon	115050307	115050439	.	+	.	ID=g13917.t2.exon5;Parent=g13917.t2;
OX451216.1_Phasia_obesa_genome_assembly,_chromosome:_2	AUGUSTUS	intron	115050440	115052386	1	+	.	ID=g13917.t2.intron5;Parent=g13917.t2;
OX451216.1_Phasia_obesa_genome_assembly,_chromosome:_2	AUGUSTUS	CDS	115052387	115052575	1	+	0	ID=g13917.t2.CDS6;Parent=g13917.t2;
OX451216.1_Phasia_obesa_genome_assembly,_chromosome:_2	AUGUSTUS	exon	115052387	115052575	.	+	.	ID=g13917.t2.exon6;Parent=g13917.t2;
OX451216.1_Phasia_obesa_genome_assembly,_chromosome:_2	AUGUSTUS	intron	115052576	115052645	1	+	.	ID=g13917.t2.intron6;Parent=g13917.t2;
OX451216.1_Phasia_obesa_genome_assembly,_chromosome:_2	AUGUSTUS	CDS	115052646	115052770	1	+	0	ID=g13917.t2.CDS7;Parent=g13917.t2;
OX451216.1_Phasia_obesa_genome_assembly,_chromosome:_2	AUGUSTUS	exon	115052646	115052770	.	+	.	ID=g13917.t2.exon7;Parent=g13917.t2;
OX451216.1_Phasia_obesa_genome_assembly,_chromosome:_2	AUGUSTUS	intron	115052771	115052915	1	+	.	ID=g13917.t2.intron7;Parent=g13917.t2;
OX451216.1_Phasia_obesa_genome_assembly,_chromosome:_2	AUGUSTUS	CDS	115052916	115053317	1	+	1	ID=g13917.t2.CDS8;Parent=g13917.t2;
OX451216.1_Phasia_obesa_genome_assembly,_chromosome:_2	AUGUSTUS	exon	115052916	115053317	.	+	.	ID=g13917.t2.exon8;Parent=g13917.t2;
OX451216.1_Phasia_obesa_genome_assembly,_chromosome:_2	AUGUSTUS	intron	115053318	115053391	1	+	.	ID=g13917.t2.intron8;Parent=g13917.t2;
OX451216.1_Phasia_obesa_genome_assembly,_chromosome:_2	AUGUSTUS	CDS	115053392	115053577	1	+	1	ID=g13917.t2.CDS9;Parent=g13917.t2;
OX451216.1_Phasia_obesa_genome_assembly,_chromosome:_2	AUGUSTUS	exon	115053392	115053577	.	+	.	ID=g13917.t2.exon9;Parent=g13917.t2;
OX451216.1_Phasia_obesa_genome_assembly,_chromosome:_2	AUGUSTUS	intron	115053578	115053647	1	+	.	ID=g13917.t2.intron9;Parent=g13917.t2;
OX451216.1_Phasia_obesa_genome_assembly,_chromosome:_2	AUGUSTUS	CDS	115053648	115053805	1	+	1	ID=g13917.t2.CDS10;Parent=g13917.t2;
OX451216.1_Phasia_obesa_genome_assembly,_chromosome:_2	AUGUSTUS	exon	115053648	115053805	.	+	.	ID=g13917.t2.exon10;Parent=g13917.t2;
OX451216.1_Phasia_obesa_genome_assembly,_chromosome:_2	AUGUSTUS	intron	115053806	115053874	1	+	.	ID=g13917.t2.intron10;Parent=g13917.t2;
OX451216.1_Phasia_obesa_genome_assembly,_chromosome:_2	AUGUSTUS	CDS	115053875	115054080	1	+	2	ID=g13917.t2.CDS11;Parent=g13917.t2;
OX451216.1_Phasia_obesa_genome_assembly,_chromosome:_2	AUGUSTUS	exon	115053875	115054080	.	+	.	ID=g13917.t2.exon11;Parent=g13917.t2;
OX451216.1_Phasia_obesa_genome_assembly,_chromosome:_2	AUGUSTUS	intron	115054081	115059612	1	+	.	ID=g13917.t2.intron11;Parent=g13917.t2;
OX451216.1_Phasia_obesa_genome_assembly,_chromosome:_2	AUGUSTUS	CDS	115059613	115059756	1	+	0	ID=g13917.t2.CDS12;Parent=g13917.t2;
OX451216.1_Phasia_obesa_genome_assembly,_chromosome:_2	AUGUSTUS	exon	115059613	115059756	.	+	.	ID=g13917.t2.exon12;Parent=g13917.t2;
OX451216.1_Phasia_obesa_genome_assembly,_chromosome:_2	AUGUSTUS	stop_codon	115059754	115059756	.	+	0	ID=g13917.t2.stop1;Parent=g13917.t2;
OX451216.1_Phasia_obesa_genome_assembly,_chromosome:_2	AUGUSTUS	gene	115078361	115080405	.	-	.	ID=g13918;
OX451216.1_Phasia_obesa_genome_assembly,_chromosome:_2	AUGUSTUS	mRNA	115078361	115080405	1	-	.	ID=g13918.t1;Parent=g13918;
OX451216.1_Phasia_obesa_genome_assembly,_chromosome:_2	AUGUSTUS	stop_codon	115078361	115078363	.	-	0	ID=g13918.t1.stop1;Parent=g13918.t1;
OX451216.1_Phasia_obesa_genome_assembly,_chromosome:_2	AUGUSTUS	CDS	115078361	115079239	1	-	0	ID=g13918.t1.CDS1;Parent=g13918.t1;
OX451216.1_Phasia_obesa_genome_assembly,_chromosome:_2	AUGUSTUS	exon	115078361	115079239	.	-	.	ID=g13918.t1.exon1;Parent=g13918.t1;
OX451216.1_Phasia_obesa_genome_assembly,_chromosome:_2	AUGUSTUS	intron	115079240	115080027	1	-	.	ID=g13918.t1.intron1;Parent=g13918.t1;
OX451216.1_Phasia_obesa_genome_assembly,_chromosome:_2	AUGUSTUS	CDS	115080028	115080405	1	-	0	ID=g13918.t1.CDS2;Parent=g13918.t1;
OX451216.1_Phasia_obesa_genome_assembly,_chromosome:_2	AUGUSTUS	exon	115080028	115080405	.	-	.	ID=g13918.t1.exon2;Parent=g13918.t1;
OX451216.1_Phasia_obesa_genome_assembly,_chromosome:_2	AUGUSTUS	start_codon	115080403	115080405	.	-	0	ID=g13918.t1.start1;Parent=g13918.t1;
OX451216.1_Phasia_obesa_genome_assembly,_chromosome:_2	AUGUSTUS	gene	115107906	115113644	.	+	.	ID=g13919;
OX451216.1_Phasia_obesa_genome_assembly,_chromosome:_2	AUGUSTUS	mRNA	115107906	115113644	1	+	.	ID=g13919.t1;Parent=g13919;
OX451216.1_Phasia_obesa_genome_assembly,_chromosome:_2	AUGUSTUS	start_codon	115107906	115107908	.	+	0	ID=g13919.t1.start1;Parent=g13919.t1;
OX451216.1_Phasia_obesa_genome_assembly,_chromosome:_2	AUGUSTUS	CDS	115107906	115108274	1	+	0	ID=g13919.t1.CDS1;Parent=g13919.t1;
OX451216.1_Phasia_obesa_genome_assembly,_chromosome:_2	AUGUSTUS	exon	115107906	115108274	.	+	.	ID=g13919.t1.exon1;Parent=g13919.t1;
OX451216.1_Phasia_obesa_genome_assembly,_chromosome:_2	AUGUSTUS	intron	115108275	115112024	1	+	.	ID=g13919.t1.intron1;Parent=g13919.t1;
OX451216.1_Phasia_obesa_genome_assembly,_chromosome:_2	AUGUSTUS	CDS	115112025	115112206	1	+	0	ID=g13919.t1.CDS2;Parent=g13919.t1;
OX451216.1_Phasia_obesa_genome_assembly,_chromosome:_2	AUGUSTUS	exon	115112025	115112206	.	+	.	ID=g13919.t1.exon2;Parent=g13919.t1;
OX451216.1_Phasia_obesa_genome_assembly,_chromosome:_2	AUGUSTUS	intron	115112207	115112278	1	+	.	ID=g13919.t1.intron2;Parent=g13919.t1;
OX451216.1_Phasia_obesa_genome_assembly,_chromosome:_2	AUGUSTUS	CDS	115112279	115113644	1	+	1	ID=g13919.t1.CDS3;Parent=g13919.t1;
OX451216.1_Phasia_obesa_genome_assembly,_chromosome:_2	AUGUSTUS	exon	115112279	115113644	.	+	.	ID=g13919.t1.exon3;Parent=g13919.t1;
OX451216.1_Phasia_obesa_genome_assembly,_chromosome:_2	AUGUSTUS	stop_codon	115113642	115113644	.	+	0	ID=g13919.t1.stop1;Parent=g13919.t1;
OX451216.1_Phasia_obesa_genome_assembly,_chromosome:_2	AUGUSTUS	gene	115132172	115132588	.	+	.	ID=g13920;
OX451216.1_Phasia_obesa_genome_assembly,_chromosome:_2	AUGUSTUS	mRNA	115132172	115132588	1	+	.	ID=g13920.t1;Parent=g13920;
OX451216.1_Phasia_obesa_genome_assembly,_chromosome:_2	AUGUSTUS	start_codon	115132172	115132174	.	+	0	ID=g13920.t1.start1;Parent=g13920.t1;
OX451216.1_Phasia_obesa_genome_assembly,_chromosome:_2	AUGUSTUS	CDS	115132172	115132588	1	+	0	ID=g13920.t1.CDS1;Parent=g13920.t1;
OX451216.1_Phasia_obesa_genome_assembly,_chromosome:_2	AUGUSTUS	exon	115132172	115132588	.	+	.	ID=g13920.t1.exon1;Parent=g13920.t1;
OX451216.1_Phasia_obesa_genome_assembly,_chromosome:_2	AUGUSTUS	stop_codon	115132586	115132588	.	+	0	ID=g13920.t1.stop1;Parent=g13920.t1;
OX451216.1_Phasia_obesa_genome_assembly,_chromosome:_2	AUGUSTUS	gene	115165487	115165726	.	+	.	ID=g13921;
OX451216.1_Phasia_obesa_genome_assembly,_chromosome:_2	AUGUSTUS	mRNA	115165487	115165726	0.95	+	.	ID=g13921.t1;Parent=g13921;
OX451216.1_Phasia_obesa_genome_assembly,_chromosome:_2	AUGUSTUS	start_codon	115165487	115165489	.	+	0	ID=g13921.t1.start1;Parent=g13921.t1;
OX451216.1_Phasia_obesa_genome_assembly,_chromosome:_2	AUGUSTUS	CDS	115165487	115165726	0.95	+	0	ID=g13921.t1.CDS1;Parent=g13921.t1;
OX451216.1_Phasia_obesa_genome_assembly,_chromosome:_2	AUGUSTUS	exon	115165487	115165726	.	+	.	ID=g13921.t1.exon1;Parent=g13921.t1;
OX451216.1_Phasia_obesa_genome_assembly,_chromosome:_2	AUGUSTUS	stop_codon	115165724	115165726	.	+	0	ID=g13921.t1.stop1;Parent=g13921.t1;
OX451216.1_Phasia_obesa_genome_assembly,_chromosome:_2	AUGUSTUS	gene	115165859	115166230	.	+	.	ID=g13922;
OX451216.1_Phasia_obesa_genome_assembly,_chromosome:_2	AUGUSTUS	mRNA	115165859	115166230	0.82	+	.	ID=g13922.t1;Parent=g13922;
OX451216.1_Phasia_obesa_genome_assembly,_chromosome:_2	AUGUSTUS	start_codon	115165859	115165861	.	+	0	ID=g13922.t1.start1;Parent=g13922.t1;
OX451216.1_Phasia_obesa_genome_assembly,_chromosome:_2	AUGUSTUS	CDS	115165859	115166230	0.82	+	0	ID=g13922.t1.CDS1;Parent=g13922.t1;
OX451216.1_Phasia_obesa_genome_assembly,_chromosome:_2	AUGUSTUS	exon	115165859	115166230	.	+	.	ID=g13922.t1.exon1;Parent=g13922.t1;
OX451216.1_Phasia_obesa_genome_assembly,_chromosome:_2	AUGUSTUS	stop_codon	115166228	115166230	.	+	0	ID=g13922.t1.stop1;Parent=g13922.t1;
OX451216.1_Phasia_obesa_genome_assembly,_chromosome:_2	AUGUSTUS	gene	115178640	115179885	.	+	.	ID=g13923;
OX451216.1_Phasia_obesa_genome_assembly,_chromosome:_2	AUGUSTUS	mRNA	115178640	115179885	1	+	.	ID=g13923.t1;Parent=g13923;
OX451216.1_Phasia_obesa_genome_assembly,_chromosome:_2	AUGUSTUS	start_codon	115178640	115178642	.	+	0	ID=g13923.t1.start1;Parent=g13923.t1;
OX451216.1_Phasia_obesa_genome_assembly,_chromosome:_2	AUGUSTUS	CDS	115178640	115178673	1	+	0	ID=g13923.t1.CDS1;Parent=g13923.t1;
OX451216.1_Phasia_obesa_genome_assembly,_chromosome:_2	AUGUSTUS	exon	115178640	115178673	.	+	.	ID=g13923.t1.exon1;Parent=g13923.t1;
OX451216.1_Phasia_obesa_genome_assembly,_chromosome:_2	AUGUSTUS	intron	115178674	115178732	1	+	.	ID=g13923.t1.intron1;Parent=g13923.t1;
OX451216.1_Phasia_obesa_genome_assembly,_chromosome:_2	AUGUSTUS	CDS	115178733	115179194	1	+	2	ID=g13923.t1.CDS2;Parent=g13923.t1;
OX451216.1_Phasia_obesa_genome_assembly,_chromosome:_2	AUGUSTUS	exon	115178733	115179194	.	+	.	ID=g13923.t1.exon2;Parent=g13923.t1;
OX451216.1_Phasia_obesa_genome_assembly,_chromosome:_2	AUGUSTUS	intron	115179195	115179256	1	+	.	ID=g13923.t1.intron2;Parent=g13923.t1;
OX451216.1_Phasia_obesa_genome_assembly,_chromosome:_2	AUGUSTUS	CDS	115179257	115179885	1	+	2	ID=g13923.t1.CDS3;Parent=g13923.t1;
OX451216.1_Phasia_obesa_genome_assembly,_chromosome:_2	AUGUSTUS	exon	115179257	115179885	.	+	.	ID=g13923.t1.exon3;Parent=g13923.t1;
OX451216.1_Phasia_obesa_genome_assembly,_chromosome:_2	AUGUSTUS	stop_codon	115179883	115179885	.	+	0	ID=g13923.t1.stop1;Parent=g13923.t1;
OX451216.1_Phasia_obesa_genome_assembly,_chromosome:_2	AUGUSTUS	gene	115200367	115212824	.	+	.	ID=g13924;
OX451216.1_Phasia_obesa_genome_assembly,_chromosome:_2	AUGUSTUS	mRNA	115200367	115212824	1	+	.	ID=g13924.t1;Parent=g13924;
OX451216.1_Phasia_obesa_genome_assembly,_chromosome:_2	AUGUSTUS	start_codon	115200367	115200369	.	+	0	ID=g13924.t1.start1;Parent=g13924.t1;
OX451216.1_Phasia_obesa_genome_assembly,_chromosome:_2	AUGUSTUS	CDS	115200367	115201271	1	+	0	ID=g13924.t1.CDS1;Parent=g13924.t1;
OX451216.1_Phasia_obesa_genome_assembly,_chromosome:_2	AUGUSTUS	exon	115200367	115201271	.	+	.	ID=g13924.t1.exon1;Parent=g13924.t1;
OX451216.1_Phasia_obesa_genome_assembly,_chromosome:_2	AUGUSTUS	intron	115201272	115201661	1	+	.	ID=g13924.t1.intron1;Parent=g13924.t1;
OX451216.1_Phasia_obesa_genome_assembly,_chromosome:_2	AUGUSTUS	CDS	115201662	115201804	1	+	1	ID=g13924.t1.CDS2;Parent=g13924.t1;
OX451216.1_Phasia_obesa_genome_assembly,_chromosome:_2	AUGUSTUS	exon	115201662	115201804	.	+	.	ID=g13924.t1.exon2;Parent=g13924.t1;
OX451216.1_Phasia_obesa_genome_assembly,_chromosome:_2	AUGUSTUS	intron	115201805	115201901	1	+	.	ID=g13924.t1.intron2;Parent=g13924.t1;
OX451216.1_Phasia_obesa_genome_assembly,_chromosome:_2	AUGUSTUS	CDS	115201902	115202461	1	+	2	ID=g13924.t1.CDS3;Parent=g13924.t1;
OX451216.1_Phasia_obesa_genome_assembly,_chromosome:_2	AUGUSTUS	exon	115201902	115202461	.	+	.	ID=g13924.t1.exon3;Parent=g13924.t1;
OX451216.1_Phasia_obesa_genome_assembly,_chromosome:_2	AUGUSTUS	intron	115202462	115211542	1	+	.	ID=g13924.t1.intron3;Parent=g13924.t1;
OX451216.1_Phasia_obesa_genome_assembly,_chromosome:_2	AUGUSTUS	CDS	115211543	115211687	1	+	0	ID=g13924.t1.CDS4;Parent=g13924.t1;
OX451216.1_Phasia_obesa_genome_assembly,_chromosome:_2	AUGUSTUS	exon	115211543	115211687	.	+	.	ID=g13924.t1.exon4;Parent=g13924.t1;
OX451216.1_Phasia_obesa_genome_assembly,_chromosome:_2	AUGUSTUS	intron	115211688	115211751	1	+	.	ID=g13924.t1.intron4;Parent=g13924.t1;
OX451216.1_Phasia_obesa_genome_assembly,_chromosome:_2	AUGUSTUS	CDS	115211752	115211960	1	+	2	ID=g13924.t1.CDS5;Parent=g13924.t1;
OX451216.1_Phasia_obesa_genome_assembly,_chromosome:_2	AUGUSTUS	exon	115211752	115211960	.	+	.	ID=g13924.t1.exon5;Parent=g13924.t1;
OX451216.1_Phasia_obesa_genome_assembly,_chromosome:_2	AUGUSTUS	intron	115211961	115212017	1	+	.	ID=g13924.t1.intron5;Parent=g13924.t1;
OX451216.1_Phasia_obesa_genome_assembly,_chromosome:_2	AUGUSTUS	CDS	115212018	115212824	1	+	0	ID=g13924.t1.CDS6;Parent=g13924.t1;
OX451216.1_Phasia_obesa_genome_assembly,_chromosome:_2	AUGUSTUS	exon	115212018	115212824	.	+	.	ID=g13924.t1.exon6;Parent=g13924.t1;
OX451216.1_Phasia_obesa_genome_assembly,_chromosome:_2	AUGUSTUS	stop_codon	115212822	115212824	.	+	0	ID=g13924.t1.stop1;Parent=g13924.t1;
OX451216.1_Phasia_obesa_genome_assembly,_chromosome:_2	AUGUSTUS	gene	115222621	115224807	.	-	.	ID=g13925;
OX451216.1_Phasia_obesa_genome_assembly,_chromosome:_2	AUGUSTUS	mRNA	115222621	115224807	1	-	.	ID=g13925.t1;Parent=g13925;
OX451216.1_Phasia_obesa_genome_assembly,_chromosome:_2	AUGUSTUS	stop_codon	115222621	115222623	.	-	0	ID=g13925.t1.stop1;Parent=g13925.t1;
OX451216.1_Phasia_obesa_genome_assembly,_chromosome:_2	AUGUSTUS	CDS	115222621	115224807	1	-	0	ID=g13925.t1.CDS1;Parent=g13925.t1;
OX451216.1_Phasia_obesa_genome_assembly,_chromosome:_2	AUGUSTUS	exon	115222621	115224807	.	-	.	ID=g13925.t1.exon1;Parent=g13925.t1;
OX451216.1_Phasia_obesa_genome_assembly,_chromosome:_2	AUGUSTUS	start_codon	115224805	115224807	.	-	0	ID=g13925.t1.start1;Parent=g13925.t1;
OX451216.1_Phasia_obesa_genome_assembly,_chromosome:_2	AUGUSTUS	gene	115241338	115241866	.	+	.	ID=g13926;
OX451216.1_Phasia_obesa_genome_assembly,_chromosome:_2	AUGUSTUS	mRNA	115241338	115241866	1	+	.	ID=g13926.t1;Parent=g13926;
OX451216.1_Phasia_obesa_genome_assembly,_chromosome:_2	AUGUSTUS	start_codon	115241338	115241340	.	+	0	ID=g13926.t1.start1;Parent=g13926.t1;
OX451216.1_Phasia_obesa_genome_assembly,_chromosome:_2	AUGUSTUS	CDS	115241338	115241410	1	+	0	ID=g13926.t1.CDS1;Parent=g13926.t1;
OX451216.1_Phasia_obesa_genome_assembly,_chromosome:_2	AUGUSTUS	exon	115241338	115241410	.	+	.	ID=g13926.t1.exon1;Parent=g13926.t1;
OX451216.1_Phasia_obesa_genome_assembly,_chromosome:_2	AUGUSTUS	intron	115241411	115241476	1	+	.	ID=g13926.t1.intron1;Parent=g13926.t1;
OX451216.1_Phasia_obesa_genome_assembly,_chromosome:_2	AUGUSTUS	CDS	115241477	115241691	1	+	2	ID=g13926.t1.CDS2;Parent=g13926.t1;
OX451216.1_Phasia_obesa_genome_assembly,_chromosome:_2	AUGUSTUS	exon	115241477	115241691	.	+	.	ID=g13926.t1.exon2;Parent=g13926.t1;
OX451216.1_Phasia_obesa_genome_assembly,_chromosome:_2	AUGUSTUS	intron	115241692	115241746	1	+	.	ID=g13926.t1.intron2;Parent=g13926.t1;
OX451216.1_Phasia_obesa_genome_assembly,_chromosome:_2	AUGUSTUS	CDS	115241747	115241866	1	+	0	ID=g13926.t1.CDS3;Parent=g13926.t1;
OX451216.1_Phasia_obesa_genome_assembly,_chromosome:_2	AUGUSTUS	exon	115241747	115241866	.	+	.	ID=g13926.t1.exon3;Parent=g13926.t1;
OX451216.1_Phasia_obesa_genome_assembly,_chromosome:_2	AUGUSTUS	stop_codon	115241864	115241866	.	+	0	ID=g13926.t1.stop1;Parent=g13926.t1;
OX451216.1_Phasia_obesa_genome_assembly,_chromosome:_2	AUGUSTUS	mRNA	115241338	115241866	1	+	.	ID=g13926.t2;Parent=g13926;
OX451216.1_Phasia_obesa_genome_assembly,_chromosome:_2	AUGUSTUS	start_codon	115241338	115241340	.	+	0	ID=g13926.t2.start1;Parent=g13926.t2;
OX451216.1_Phasia_obesa_genome_assembly,_chromosome:_2	AUGUSTUS	CDS	115241338	115241410	1	+	0	ID=g13926.t2.CDS1;Parent=g13926.t2;
OX451216.1_Phasia_obesa_genome_assembly,_chromosome:_2	AUGUSTUS	exon	115241338	115241410	.	+	.	ID=g13926.t2.exon1;Parent=g13926.t2;
OX451216.1_Phasia_obesa_genome_assembly,_chromosome:_2	AUGUSTUS	intron	115241411	115241479	1	+	.	ID=g13926.t2.intron1;Parent=g13926.t2;
OX451216.1_Phasia_obesa_genome_assembly,_chromosome:_2	AUGUSTUS	CDS	115241480	115241691	1	+	2	ID=g13926.t2.CDS2;Parent=g13926.t2;
OX451216.1_Phasia_obesa_genome_assembly,_chromosome:_2	AUGUSTUS	exon	115241480	115241691	.	+	.	ID=g13926.t2.exon2;Parent=g13926.t2;
OX451216.1_Phasia_obesa_genome_assembly,_chromosome:_2	AUGUSTUS	intron	115241692	115241746	1	+	.	ID=g13926.t2.intron2;Parent=g13926.t2;
OX451216.1_Phasia_obesa_genome_assembly,_chromosome:_2	AUGUSTUS	CDS	115241747	115241866	1	+	0	ID=g13926.t2.CDS3;Parent=g13926.t2;
OX451216.1_Phasia_obesa_genome_assembly,_chromosome:_2	AUGUSTUS	exon	115241747	115241866	.	+	.	ID=g13926.t2.exon3;Parent=g13926.t2;
OX451216.1_Phasia_obesa_genome_assembly,_chromosome:_2	AUGUSTUS	stop_codon	115241864	115241866	.	+	0	ID=g13926.t2.stop1;Parent=g13926.t2;
OX451216.1_Phasia_obesa_genome_assembly,_chromosome:_2	AUGUSTUS	gene	115270133	115274679	.	+	.	ID=g13927;
OX451216.1_Phasia_obesa_genome_assembly,_chromosome:_2	AUGUSTUS	mRNA	115270133	115274679	1	+	.	ID=g13927.t1;Parent=g13927;
OX451216.1_Phasia_obesa_genome_assembly,_chromosome:_2	AUGUSTUS	start_codon	115270133	115270135	.	+	0	ID=g13927.t1.start1;Parent=g13927.t1;
OX451216.1_Phasia_obesa_genome_assembly,_chromosome:_2	AUGUSTUS	CDS	115270133	115270645	1	+	0	ID=g13927.t1.CDS1;Parent=g13927.t1;
OX451216.1_Phasia_obesa_genome_assembly,_chromosome:_2	AUGUSTUS	exon	115270133	115270645	.	+	.	ID=g13927.t1.exon1;Parent=g13927.t1;
OX451216.1_Phasia_obesa_genome_assembly,_chromosome:_2	AUGUSTUS	intron	115270646	115270729	1	+	.	ID=g13927.t1.intron1;Parent=g13927.t1;
OX451216.1_Phasia_obesa_genome_assembly,_chromosome:_2	AUGUSTUS	CDS	115270730	115271066	1	+	0	ID=g13927.t1.CDS2;Parent=g13927.t1;
OX451216.1_Phasia_obesa_genome_assembly,_chromosome:_2	AUGUSTUS	exon	115270730	115271066	.	+	.	ID=g13927.t1.exon2;Parent=g13927.t1;
OX451216.1_Phasia_obesa_genome_assembly,_chromosome:_2	AUGUSTUS	intron	115271067	115272909	1	+	.	ID=g13927.t1.intron2;Parent=g13927.t1;
OX451216.1_Phasia_obesa_genome_assembly,_chromosome:_2	AUGUSTUS	CDS	115272910	115273790	1	+	2	ID=g13927.t1.CDS3;Parent=g13927.t1;
OX451216.1_Phasia_obesa_genome_assembly,_chromosome:_2	AUGUSTUS	exon	115272910	115273790	.	+	.	ID=g13927.t1.exon3;Parent=g13927.t1;
OX451216.1_Phasia_obesa_genome_assembly,_chromosome:_2	AUGUSTUS	intron	115273791	115273856	1	+	.	ID=g13927.t1.intron3;Parent=g13927.t1;
OX451216.1_Phasia_obesa_genome_assembly,_chromosome:_2	AUGUSTUS	CDS	115273857	115274487	1	+	0	ID=g13927.t1.CDS4;Parent=g13927.t1;
OX451216.1_Phasia_obesa_genome_assembly,_chromosome:_2	AUGUSTUS	exon	115273857	115274487	.	+	.	ID=g13927.t1.exon4;Parent=g13927.t1;
OX451216.1_Phasia_obesa_genome_assembly,_chromosome:_2	AUGUSTUS	intron	115274488	115274566	1	+	.	ID=g13927.t1.intron4;Parent=g13927.t1;
OX451216.1_Phasia_obesa_genome_assembly,_chromosome:_2	AUGUSTUS	CDS	115274567	115274679	1	+	2	ID=g13927.t1.CDS5;Parent=g13927.t1;
OX451216.1_Phasia_obesa_genome_assembly,_chromosome:_2	AUGUSTUS	exon	115274567	115274679	.	+	.	ID=g13927.t1.exon5;Parent=g13927.t1;
OX451216.1_Phasia_obesa_genome_assembly,_chromosome:_2	AUGUSTUS	stop_codon	115274677	115274679	.	+	0	ID=g13927.t1.stop1;Parent=g13927.t1;
OX451216.1_Phasia_obesa_genome_assembly,_chromosome:_2	AUGUSTUS	gene	115293889	115304332	.	+	.	ID=g13928;
OX451216.1_Phasia_obesa_genome_assembly,_chromosome:_2	AUGUSTUS	mRNA	115293889	115296157	1	+	.	ID=g13928.t1;Parent=g13928;
OX451216.1_Phasia_obesa_genome_assembly,_chromosome:_2	AUGUSTUS	start_codon	115293889	115293891	.	+	0	ID=g13928.t1.start1;Parent=g13928.t1;
OX451216.1_Phasia_obesa_genome_assembly,_chromosome:_2	AUGUSTUS	CDS	115293889	115294158	1	+	0	ID=g13928.t1.CDS1;Parent=g13928.t1;
OX451216.1_Phasia_obesa_genome_assembly,_chromosome:_2	AUGUSTUS	exon	115293889	115294158	.	+	.	ID=g13928.t1.exon1;Parent=g13928.t1;
OX451216.1_Phasia_obesa_genome_assembly,_chromosome:_2	AUGUSTUS	intron	115294159	115295215	1	+	.	ID=g13928.t1.intron1;Parent=g13928.t1;
OX451216.1_Phasia_obesa_genome_assembly,_chromosome:_2	AUGUSTUS	CDS	115295216	115295357	1	+	0	ID=g13928.t1.CDS2;Parent=g13928.t1;
OX451216.1_Phasia_obesa_genome_assembly,_chromosome:_2	AUGUSTUS	exon	115295216	115295357	.	+	.	ID=g13928.t1.exon2;Parent=g13928.t1;
OX451216.1_Phasia_obesa_genome_assembly,_chromosome:_2	AUGUSTUS	intron	115295358	115295429	1	+	.	ID=g13928.t1.intron2;Parent=g13928.t1;
OX451216.1_Phasia_obesa_genome_assembly,_chromosome:_2	AUGUSTUS	CDS	115295430	115295812	1	+	2	ID=g13928.t1.CDS3;Parent=g13928.t1;
OX451216.1_Phasia_obesa_genome_assembly,_chromosome:_2	AUGUSTUS	exon	115295430	115295812	.	+	.	ID=g13928.t1.exon3;Parent=g13928.t1;
OX451216.1_Phasia_obesa_genome_assembly,_chromosome:_2	AUGUSTUS	intron	115295813	115295878	1	+	.	ID=g13928.t1.intron3;Parent=g13928.t1;
OX451216.1_Phasia_obesa_genome_assembly,_chromosome:_2	AUGUSTUS	CDS	115295879	115296157	1	+	0	ID=g13928.t1.CDS4;Parent=g13928.t1;
OX451216.1_Phasia_obesa_genome_assembly,_chromosome:_2	AUGUSTUS	exon	115295879	115296157	.	+	.	ID=g13928.t1.exon4;Parent=g13928.t1;
OX451216.1_Phasia_obesa_genome_assembly,_chromosome:_2	AUGUSTUS	stop_codon	115296155	115296157	.	+	0	ID=g13928.t1.stop1;Parent=g13928.t1;
OX451216.1_Phasia_obesa_genome_assembly,_chromosome:_2	AUGUSTUS	mRNA	115293889	115304332	1	+	.	ID=g13928.t2;Parent=g13928;
OX451216.1_Phasia_obesa_genome_assembly,_chromosome:_2	AUGUSTUS	start_codon	115293889	115293891	.	+	0	ID=g13928.t2.start1;Parent=g13928.t2;
OX451216.1_Phasia_obesa_genome_assembly,_chromosome:_2	AUGUSTUS	CDS	115293889	115294158	1	+	0	ID=g13928.t2.CDS1;Parent=g13928.t2;
OX451216.1_Phasia_obesa_genome_assembly,_chromosome:_2	AUGUSTUS	exon	115293889	115294158	.	+	.	ID=g13928.t2.exon1;Parent=g13928.t2;
OX451216.1_Phasia_obesa_genome_assembly,_chromosome:_2	AUGUSTUS	intron	115294159	115295215	1	+	.	ID=g13928.t2.intron1;Parent=g13928.t2;
OX451216.1_Phasia_obesa_genome_assembly,_chromosome:_2	AUGUSTUS	CDS	115295216	115295357	1	+	0	ID=g13928.t2.CDS2;Parent=g13928.t2;
OX451216.1_Phasia_obesa_genome_assembly,_chromosome:_2	AUGUSTUS	exon	115295216	115295357	.	+	.	ID=g13928.t2.exon2;Parent=g13928.t2;
OX451216.1_Phasia_obesa_genome_assembly,_chromosome:_2	AUGUSTUS	intron	115295358	115295429	1	+	.	ID=g13928.t2.intron2;Parent=g13928.t2;
OX451216.1_Phasia_obesa_genome_assembly,_chromosome:_2	AUGUSTUS	CDS	115295430	115295812	1	+	2	ID=g13928.t2.CDS3;Parent=g13928.t2;
OX451216.1_Phasia_obesa_genome_assembly,_chromosome:_2	AUGUSTUS	exon	115295430	115295812	.	+	.	ID=g13928.t2.exon3;Parent=g13928.t2;
OX451216.1_Phasia_obesa_genome_assembly,_chromosome:_2	AUGUSTUS	intron	115295813	115295878	1	+	.	ID=g13928.t2.intron3;Parent=g13928.t2;
OX451216.1_Phasia_obesa_genome_assembly,_chromosome:_2	AUGUSTUS	CDS	115295879	115296153	1	+	0	ID=g13928.t2.CDS4;Parent=g13928.t2;
OX451216.1_Phasia_obesa_genome_assembly,_chromosome:_2	AUGUSTUS	exon	115295879	115296153	.	+	.	ID=g13928.t2.exon4;Parent=g13928.t2;
OX451216.1_Phasia_obesa_genome_assembly,_chromosome:_2	AUGUSTUS	intron	115296154	115304268	1	+	.	ID=g13928.t2.intron4;Parent=g13928.t2;
OX451216.1_Phasia_obesa_genome_assembly,_chromosome:_2	AUGUSTUS	CDS	115304269	115304332	1	+	1	ID=g13928.t2.CDS5;Parent=g13928.t2;
OX451216.1_Phasia_obesa_genome_assembly,_chromosome:_2	AUGUSTUS	exon	115304269	115304332	.	+	.	ID=g13928.t2.exon5;Parent=g13928.t2;
OX451216.1_Phasia_obesa_genome_assembly,_chromosome:_2	AUGUSTUS	stop_codon	115304330	115304332	.	+	0	ID=g13928.t2.stop1;Parent=g13928.t2;
OX451216.1_Phasia_obesa_genome_assembly,_chromosome:_2	AUGUSTUS	gene	115315039	115323120	.	+	.	ID=g13929;
OX451216.1_Phasia_obesa_genome_assembly,_chromosome:_2	AUGUSTUS	mRNA	115315039	115323120	1	+	.	ID=g13929.t1;Parent=g13929;
OX451216.1_Phasia_obesa_genome_assembly,_chromosome:_2	AUGUSTUS	start_codon	115315039	115315041	.	+	0	ID=g13929.t1.start1;Parent=g13929.t1;
OX451216.1_Phasia_obesa_genome_assembly,_chromosome:_2	AUGUSTUS	CDS	115315039	115315119	1	+	0	ID=g13929.t1.CDS1;Parent=g13929.t1;
OX451216.1_Phasia_obesa_genome_assembly,_chromosome:_2	AUGUSTUS	exon	115315039	115315119	.	+	.	ID=g13929.t1.exon1;Parent=g13929.t1;
OX451216.1_Phasia_obesa_genome_assembly,_chromosome:_2	AUGUSTUS	intron	115315120	115315176	1	+	.	ID=g13929.t1.intron1;Parent=g13929.t1;
OX451216.1_Phasia_obesa_genome_assembly,_chromosome:_2	AUGUSTUS	CDS	115315177	115315365	1	+	0	ID=g13929.t1.CDS2;Parent=g13929.t1;
OX451216.1_Phasia_obesa_genome_assembly,_chromosome:_2	AUGUSTUS	exon	115315177	115315365	.	+	.	ID=g13929.t1.exon2;Parent=g13929.t1;
OX451216.1_Phasia_obesa_genome_assembly,_chromosome:_2	AUGUSTUS	intron	115315366	115315619	1	+	.	ID=g13929.t1.intron2;Parent=g13929.t1;
OX451216.1_Phasia_obesa_genome_assembly,_chromosome:_2	AUGUSTUS	CDS	115315620	115315796	1	+	0	ID=g13929.t1.CDS3;Parent=g13929.t1;
OX451216.1_Phasia_obesa_genome_assembly,_chromosome:_2	AUGUSTUS	exon	115315620	115315796	.	+	.	ID=g13929.t1.exon3;Parent=g13929.t1;
OX451216.1_Phasia_obesa_genome_assembly,_chromosome:_2	AUGUSTUS	intron	115315797	115322610	1	+	.	ID=g13929.t1.intron3;Parent=g13929.t1;
OX451216.1_Phasia_obesa_genome_assembly,_chromosome:_2	AUGUSTUS	CDS	115322611	115322739	1	+	0	ID=g13929.t1.CDS4;Parent=g13929.t1;
OX451216.1_Phasia_obesa_genome_assembly,_chromosome:_2	AUGUSTUS	exon	115322611	115322739	.	+	.	ID=g13929.t1.exon4;Parent=g13929.t1;
OX451216.1_Phasia_obesa_genome_assembly,_chromosome:_2	AUGUSTUS	intron	115322740	115322964	1	+	.	ID=g13929.t1.intron4;Parent=g13929.t1;
OX451216.1_Phasia_obesa_genome_assembly,_chromosome:_2	AUGUSTUS	CDS	115322965	115323120	1	+	0	ID=g13929.t1.CDS5;Parent=g13929.t1;
OX451216.1_Phasia_obesa_genome_assembly,_chromosome:_2	AUGUSTUS	exon	115322965	115323120	.	+	.	ID=g13929.t1.exon5;Parent=g13929.t1;
OX451216.1_Phasia_obesa_genome_assembly,_chromosome:_2	AUGUSTUS	stop_codon	115323118	115323120	.	+	0	ID=g13929.t1.stop1;Parent=g13929.t1;
OX451216.1_Phasia_obesa_genome_assembly,_chromosome:_2	AUGUSTUS	gene	115325625	115362385	.	-	.	ID=g13930;
OX451216.1_Phasia_obesa_genome_assembly,_chromosome:_2	AUGUSTUS	mRNA	115325625	115362385	1	-	.	ID=g13930.t1;Parent=g13930;
OX451216.1_Phasia_obesa_genome_assembly,_chromosome:_2	AUGUSTUS	stop_codon	115325625	115325627	.	-	0	ID=g13930.t1.stop1;Parent=g13930.t1;
OX451216.1_Phasia_obesa_genome_assembly,_chromosome:_2	AUGUSTUS	CDS	115325625	115325785	1	-	2	ID=g13930.t1.CDS1;Parent=g13930.t1;
OX451216.1_Phasia_obesa_genome_assembly,_chromosome:_2	AUGUSTUS	exon	115325625	115325785	.	-	.	ID=g13930.t1.exon1;Parent=g13930.t1;
OX451216.1_Phasia_obesa_genome_assembly,_chromosome:_2	AUGUSTUS	intron	115325786	115325850	1	-	.	ID=g13930.t1.intron1;Parent=g13930.t1;
OX451216.1_Phasia_obesa_genome_assembly,_chromosome:_2	AUGUSTUS	CDS	115325851	115326237	1	-	2	ID=g13930.t1.CDS2;Parent=g13930.t1;
OX451216.1_Phasia_obesa_genome_assembly,_chromosome:_2	AUGUSTUS	exon	115325851	115326237	.	-	.	ID=g13930.t1.exon2;Parent=g13930.t1;
OX451216.1_Phasia_obesa_genome_assembly,_chromosome:_2	AUGUSTUS	intron	115326238	115326318	1	-	.	ID=g13930.t1.intron2;Parent=g13930.t1;
OX451216.1_Phasia_obesa_genome_assembly,_chromosome:_2	AUGUSTUS	CDS	115326319	115326497	1	-	1	ID=g13930.t1.CDS3;Parent=g13930.t1;
OX451216.1_Phasia_obesa_genome_assembly,_chromosome:_2	AUGUSTUS	exon	115326319	115326497	.	-	.	ID=g13930.t1.exon3;Parent=g13930.t1;
OX451216.1_Phasia_obesa_genome_assembly,_chromosome:_2	AUGUSTUS	intron	115326498	115335061	1	-	.	ID=g13930.t1.intron3;Parent=g13930.t1;
OX451216.1_Phasia_obesa_genome_assembly,_chromosome:_2	AUGUSTUS	CDS	115335062	115335140	1	-	2	ID=g13930.t1.CDS4;Parent=g13930.t1;
OX451216.1_Phasia_obesa_genome_assembly,_chromosome:_2	AUGUSTUS	exon	115335062	115335140	.	-	.	ID=g13930.t1.exon4;Parent=g13930.t1;
OX451216.1_Phasia_obesa_genome_assembly,_chromosome:_2	AUGUSTUS	intron	115335141	115335291	1	-	.	ID=g13930.t1.intron4;Parent=g13930.t1;
OX451216.1_Phasia_obesa_genome_assembly,_chromosome:_2	AUGUSTUS	CDS	115335292	115335547	1	-	0	ID=g13930.t1.CDS5;Parent=g13930.t1;
OX451216.1_Phasia_obesa_genome_assembly,_chromosome:_2	AUGUSTUS	exon	115335292	115335547	.	-	.	ID=g13930.t1.exon5;Parent=g13930.t1;
OX451216.1_Phasia_obesa_genome_assembly,_chromosome:_2	AUGUSTUS	intron	115335548	115335620	1	-	.	ID=g13930.t1.intron5;Parent=g13930.t1;
OX451216.1_Phasia_obesa_genome_assembly,_chromosome:_2	AUGUSTUS	CDS	115335621	115335805	1	-	2	ID=g13930.t1.CDS6;Parent=g13930.t1;
OX451216.1_Phasia_obesa_genome_assembly,_chromosome:_2	AUGUSTUS	exon	115335621	115335805	.	-	.	ID=g13930.t1.exon6;Parent=g13930.t1;
OX451216.1_Phasia_obesa_genome_assembly,_chromosome:_2	AUGUSTUS	intron	115335806	115361427	1	-	.	ID=g13930.t1.intron6;Parent=g13930.t1;
OX451216.1_Phasia_obesa_genome_assembly,_chromosome:_2	AUGUSTUS	CDS	115361428	115362385	1	-	0	ID=g13930.t1.CDS7;Parent=g13930.t1;
OX451216.1_Phasia_obesa_genome_assembly,_chromosome:_2	AUGUSTUS	exon	115361428	115362385	.	-	.	ID=g13930.t1.exon7;Parent=g13930.t1;
OX451216.1_Phasia_obesa_genome_assembly,_chromosome:_2	AUGUSTUS	start_codon	115362383	115362385	.	-	0	ID=g13930.t1.start1;Parent=g13930.t1;
OX451216.1_Phasia_obesa_genome_assembly,_chromosome:_2	AUGUSTUS	gene	115373316	115375759	.	+	.	ID=g13931;
OX451216.1_Phasia_obesa_genome_assembly,_chromosome:_2	AUGUSTUS	mRNA	115373316	115375759	1	+	.	ID=g13931.t1;Parent=g13931;
OX451216.1_Phasia_obesa_genome_assembly,_chromosome:_2	AUGUSTUS	start_codon	115373316	115373318	.	+	0	ID=g13931.t1.start1;Parent=g13931.t1;
OX451216.1_Phasia_obesa_genome_assembly,_chromosome:_2	AUGUSTUS	CDS	115373316	115374205	1	+	0	ID=g13931.t1.CDS1;Parent=g13931.t1;
OX451216.1_Phasia_obesa_genome_assembly,_chromosome:_2	AUGUSTUS	exon	115373316	115374205	.	+	.	ID=g13931.t1.exon1;Parent=g13931.t1;
OX451216.1_Phasia_obesa_genome_assembly,_chromosome:_2	AUGUSTUS	intron	115374206	115374259	1	+	.	ID=g13931.t1.intron1;Parent=g13931.t1;
OX451216.1_Phasia_obesa_genome_assembly,_chromosome:_2	AUGUSTUS	CDS	115374260	115374335	1	+	1	ID=g13931.t1.CDS2;Parent=g13931.t1;
OX451216.1_Phasia_obesa_genome_assembly,_chromosome:_2	AUGUSTUS	exon	115374260	115374335	.	+	.	ID=g13931.t1.exon2;Parent=g13931.t1;
OX451216.1_Phasia_obesa_genome_assembly,_chromosome:_2	AUGUSTUS	intron	115374336	115374468	1	+	.	ID=g13931.t1.intron2;Parent=g13931.t1;
OX451216.1_Phasia_obesa_genome_assembly,_chromosome:_2	AUGUSTUS	CDS	115374469	115375254	1	+	0	ID=g13931.t1.CDS3;Parent=g13931.t1;
OX451216.1_Phasia_obesa_genome_assembly,_chromosome:_2	AUGUSTUS	exon	115374469	115375254	.	+	.	ID=g13931.t1.exon3;Parent=g13931.t1;
OX451216.1_Phasia_obesa_genome_assembly,_chromosome:_2	AUGUSTUS	intron	115375255	115375360	1	+	.	ID=g13931.t1.intron3;Parent=g13931.t1;
OX451216.1_Phasia_obesa_genome_assembly,_chromosome:_2	AUGUSTUS	CDS	115375361	115375759	1	+	0	ID=g13931.t1.CDS4;Parent=g13931.t1;
OX451216.1_Phasia_obesa_genome_assembly,_chromosome:_2	AUGUSTUS	exon	115375361	115375759	.	+	.	ID=g13931.t1.exon4;Parent=g13931.t1;
OX451216.1_Phasia_obesa_genome_assembly,_chromosome:_2	AUGUSTUS	stop_codon	115375757	115375759	.	+	0	ID=g13931.t1.stop1;Parent=g13931.t1;
OX451216.1_Phasia_obesa_genome_assembly,_chromosome:_2	AUGUSTUS	gene	115377604	115378696	.	-	.	ID=g13932;
OX451216.1_Phasia_obesa_genome_assembly,_chromosome:_2	AUGUSTUS	mRNA	115377604	115378696	1	-	.	ID=g13932.t1;Parent=g13932;
OX451216.1_Phasia_obesa_genome_assembly,_chromosome:_2	AUGUSTUS	stop_codon	115377604	115377606	.	-	0	ID=g13932.t1.stop1;Parent=g13932.t1;
OX451216.1_Phasia_obesa_genome_assembly,_chromosome:_2	AUGUSTUS	CDS	115377604	115378162	1	-	1	ID=g13932.t1.CDS1;Parent=g13932.t1;
OX451216.1_Phasia_obesa_genome_assembly,_chromosome:_2	AUGUSTUS	exon	115377604	115378162	.	-	.	ID=g13932.t1.exon1;Parent=g13932.t1;
OX451216.1_Phasia_obesa_genome_assembly,_chromosome:_2	AUGUSTUS	intron	115378163	115378226	1	-	.	ID=g13932.t1.intron1;Parent=g13932.t1;
OX451216.1_Phasia_obesa_genome_assembly,_chromosome:_2	AUGUSTUS	CDS	115378227	115378355	1	-	1	ID=g13932.t1.CDS2;Parent=g13932.t1;
OX451216.1_Phasia_obesa_genome_assembly,_chromosome:_2	AUGUSTUS	exon	115378227	115378355	.	-	.	ID=g13932.t1.exon2;Parent=g13932.t1;
OX451216.1_Phasia_obesa_genome_assembly,_chromosome:_2	AUGUSTUS	intron	115378356	115378410	1	-	.	ID=g13932.t1.intron2;Parent=g13932.t1;
OX451216.1_Phasia_obesa_genome_assembly,_chromosome:_2	AUGUSTUS	CDS	115378411	115378536	1	-	1	ID=g13932.t1.CDS3;Parent=g13932.t1;
OX451216.1_Phasia_obesa_genome_assembly,_chromosome:_2	AUGUSTUS	exon	115378411	115378536	.	-	.	ID=g13932.t1.exon3;Parent=g13932.t1;
OX451216.1_Phasia_obesa_genome_assembly,_chromosome:_2	AUGUSTUS	intron	115378537	115378601	1	-	.	ID=g13932.t1.intron3;Parent=g13932.t1;
OX451216.1_Phasia_obesa_genome_assembly,_chromosome:_2	AUGUSTUS	CDS	115378602	115378696	1	-	0	ID=g13932.t1.CDS4;Parent=g13932.t1;
OX451216.1_Phasia_obesa_genome_assembly,_chromosome:_2	AUGUSTUS	exon	115378602	115378696	.	-	.	ID=g13932.t1.exon4;Parent=g13932.t1;
OX451216.1_Phasia_obesa_genome_assembly,_chromosome:_2	AUGUSTUS	start_codon	115378694	115378696	.	-	0	ID=g13932.t1.start1;Parent=g13932.t1;
OX451216.1_Phasia_obesa_genome_assembly,_chromosome:_2	AUGUSTUS	gene	115399755	115403552	.	+	.	ID=g13933;
OX451216.1_Phasia_obesa_genome_assembly,_chromosome:_2	AUGUSTUS	mRNA	115399755	115403552	1	+	.	ID=g13933.t1;Parent=g13933;
OX451216.1_Phasia_obesa_genome_assembly,_chromosome:_2	AUGUSTUS	start_codon	115399755	115399757	.	+	0	ID=g13933.t1.start1;Parent=g13933.t1;
OX451216.1_Phasia_obesa_genome_assembly,_chromosome:_2	AUGUSTUS	CDS	115399755	115400231	1	+	0	ID=g13933.t1.CDS1;Parent=g13933.t1;
OX451216.1_Phasia_obesa_genome_assembly,_chromosome:_2	AUGUSTUS	exon	115399755	115400231	.	+	.	ID=g13933.t1.exon1;Parent=g13933.t1;
OX451216.1_Phasia_obesa_genome_assembly,_chromosome:_2	AUGUSTUS	intron	115400232	115402848	1	+	.	ID=g13933.t1.intron1;Parent=g13933.t1;
OX451216.1_Phasia_obesa_genome_assembly,_chromosome:_2	AUGUSTUS	CDS	115402849	115402995	1	+	0	ID=g13933.t1.CDS2;Parent=g13933.t1;
OX451216.1_Phasia_obesa_genome_assembly,_chromosome:_2	AUGUSTUS	exon	115402849	115402995	.	+	.	ID=g13933.t1.exon2;Parent=g13933.t1;
OX451216.1_Phasia_obesa_genome_assembly,_chromosome:_2	AUGUSTUS	intron	115402996	115403071	1	+	.	ID=g13933.t1.intron2;Parent=g13933.t1;
OX451216.1_Phasia_obesa_genome_assembly,_chromosome:_2	AUGUSTUS	CDS	115403072	115403351	1	+	0	ID=g13933.t1.CDS3;Parent=g13933.t1;
OX451216.1_Phasia_obesa_genome_assembly,_chromosome:_2	AUGUSTUS	exon	115403072	115403351	.	+	.	ID=g13933.t1.exon3;Parent=g13933.t1;
OX451216.1_Phasia_obesa_genome_assembly,_chromosome:_2	AUGUSTUS	intron	115403352	115403406	1	+	.	ID=g13933.t1.intron3;Parent=g13933.t1;
OX451216.1_Phasia_obesa_genome_assembly,_chromosome:_2	AUGUSTUS	CDS	115403407	115403552	1	+	2	ID=g13933.t1.CDS4;Parent=g13933.t1;
OX451216.1_Phasia_obesa_genome_assembly,_chromosome:_2	AUGUSTUS	exon	115403407	115403552	.	+	.	ID=g13933.t1.exon4;Parent=g13933.t1;
OX451216.1_Phasia_obesa_genome_assembly,_chromosome:_2	AUGUSTUS	stop_codon	115403550	115403552	.	+	0	ID=g13933.t1.stop1;Parent=g13933.t1;
OX451216.1_Phasia_obesa_genome_assembly,_chromosome:_2	AUGUSTUS	gene	115412808	115413668	.	-	.	ID=g13934;
OX451216.1_Phasia_obesa_genome_assembly,_chromosome:_2	AUGUSTUS	mRNA	115412808	115413668	1	-	.	ID=g13934.t1;Parent=g13934;
OX451216.1_Phasia_obesa_genome_assembly,_chromosome:_2	AUGUSTUS	stop_codon	115412808	115412810	.	-	0	ID=g13934.t1.stop1;Parent=g13934.t1;
OX451216.1_Phasia_obesa_genome_assembly,_chromosome:_2	AUGUSTUS	CDS	115412808	115413668	1	-	0	ID=g13934.t1.CDS1;Parent=g13934.t1;
OX451216.1_Phasia_obesa_genome_assembly,_chromosome:_2	AUGUSTUS	exon	115412808	115413668	.	-	.	ID=g13934.t1.exon1;Parent=g13934.t1;
OX451216.1_Phasia_obesa_genome_assembly,_chromosome:_2	AUGUSTUS	start_codon	115413666	115413668	.	-	0	ID=g13934.t1.start1;Parent=g13934.t1;
OX451216.1_Phasia_obesa_genome_assembly,_chromosome:_2	AUGUSTUS	gene	115414712	115415467	.	-	.	ID=g13935;
OX451216.1_Phasia_obesa_genome_assembly,_chromosome:_2	AUGUSTUS	mRNA	115414712	115415467	1	-	.	ID=g13935.t1;Parent=g13935;
OX451216.1_Phasia_obesa_genome_assembly,_chromosome:_2	AUGUSTUS	stop_codon	115414712	115414714	.	-	0	ID=g13935.t1.stop1;Parent=g13935.t1;
OX451216.1_Phasia_obesa_genome_assembly,_chromosome:_2	AUGUSTUS	CDS	115414712	115414883	1	-	1	ID=g13935.t1.CDS1;Parent=g13935.t1;
OX451216.1_Phasia_obesa_genome_assembly,_chromosome:_2	AUGUSTUS	exon	115414712	115414883	.	-	.	ID=g13935.t1.exon1;Parent=g13935.t1;
OX451216.1_Phasia_obesa_genome_assembly,_chromosome:_2	AUGUSTUS	intron	115414884	115414941	1	-	.	ID=g13935.t1.intron1;Parent=g13935.t1;
OX451216.1_Phasia_obesa_genome_assembly,_chromosome:_2	AUGUSTUS	CDS	115414942	115415318	1	-	0	ID=g13935.t1.CDS2;Parent=g13935.t1;
OX451216.1_Phasia_obesa_genome_assembly,_chromosome:_2	AUGUSTUS	exon	115414942	115415318	.	-	.	ID=g13935.t1.exon2;Parent=g13935.t1;
OX451216.1_Phasia_obesa_genome_assembly,_chromosome:_2	AUGUSTUS	intron	115415319	115415377	1	-	.	ID=g13935.t1.intron2;Parent=g13935.t1;
OX451216.1_Phasia_obesa_genome_assembly,_chromosome:_2	AUGUSTUS	CDS	115415378	115415467	1	-	0	ID=g13935.t1.CDS3;Parent=g13935.t1;
OX451216.1_Phasia_obesa_genome_assembly,_chromosome:_2	AUGUSTUS	exon	115415378	115415467	.	-	.	ID=g13935.t1.exon3;Parent=g13935.t1;
OX451216.1_Phasia_obesa_genome_assembly,_chromosome:_2	AUGUSTUS	start_codon	115415465	115415467	.	-	0	ID=g13935.t1.start1;Parent=g13935.t1;
OX451216.1_Phasia_obesa_genome_assembly,_chromosome:_2	AUGUSTUS	gene	115473534	115487265	.	+	.	ID=g13936;
OX451216.1_Phasia_obesa_genome_assembly,_chromosome:_2	AUGUSTUS	mRNA	115473534	115487265	0.76	+	.	ID=g13936.t1;Parent=g13936;
OX451216.1_Phasia_obesa_genome_assembly,_chromosome:_2	AUGUSTUS	start_codon	115473534	115473536	.	+	0	ID=g13936.t1.start1;Parent=g13936.t1;
OX451216.1_Phasia_obesa_genome_assembly,_chromosome:_2	AUGUSTUS	CDS	115473534	115473733	1	+	0	ID=g13936.t1.CDS1;Parent=g13936.t1;
OX451216.1_Phasia_obesa_genome_assembly,_chromosome:_2	AUGUSTUS	exon	115473534	115473733	.	+	.	ID=g13936.t1.exon1;Parent=g13936.t1;
OX451216.1_Phasia_obesa_genome_assembly,_chromosome:_2	AUGUSTUS	intron	115473734	115473834	1	+	.	ID=g13936.t1.intron1;Parent=g13936.t1;
OX451216.1_Phasia_obesa_genome_assembly,_chromosome:_2	AUGUSTUS	CDS	115473835	115474054	1	+	1	ID=g13936.t1.CDS2;Parent=g13936.t1;
OX451216.1_Phasia_obesa_genome_assembly,_chromosome:_2	AUGUSTUS	exon	115473835	115474054	.	+	.	ID=g13936.t1.exon2;Parent=g13936.t1;
OX451216.1_Phasia_obesa_genome_assembly,_chromosome:_2	AUGUSTUS	intron	115474055	115476294	1	+	.	ID=g13936.t1.intron2;Parent=g13936.t1;
OX451216.1_Phasia_obesa_genome_assembly,_chromosome:_2	AUGUSTUS	CDS	115476295	115476410	0.76	+	0	ID=g13936.t1.CDS3;Parent=g13936.t1;
OX451216.1_Phasia_obesa_genome_assembly,_chromosome:_2	AUGUSTUS	exon	115476295	115476410	.	+	.	ID=g13936.t1.exon3;Parent=g13936.t1;
OX451216.1_Phasia_obesa_genome_assembly,_chromosome:_2	AUGUSTUS	intron	115476411	115482084	0.76	+	.	ID=g13936.t1.intron3;Parent=g13936.t1;
OX451216.1_Phasia_obesa_genome_assembly,_chromosome:_2	AUGUSTUS	CDS	115482085	115482250	1	+	1	ID=g13936.t1.CDS4;Parent=g13936.t1;
OX451216.1_Phasia_obesa_genome_assembly,_chromosome:_2	AUGUSTUS	exon	115482085	115482250	.	+	.	ID=g13936.t1.exon4;Parent=g13936.t1;
OX451216.1_Phasia_obesa_genome_assembly,_chromosome:_2	AUGUSTUS	intron	115482251	115485294	1	+	.	ID=g13936.t1.intron4;Parent=g13936.t1;
OX451216.1_Phasia_obesa_genome_assembly,_chromosome:_2	AUGUSTUS	CDS	115485295	115487265	1	+	0	ID=g13936.t1.CDS5;Parent=g13936.t1;
OX451216.1_Phasia_obesa_genome_assembly,_chromosome:_2	AUGUSTUS	exon	115485295	115487265	.	+	.	ID=g13936.t1.exon5;Parent=g13936.t1;
OX451216.1_Phasia_obesa_genome_assembly,_chromosome:_2	AUGUSTUS	stop_codon	115487263	115487265	.	+	0	ID=g13936.t1.stop1;Parent=g13936.t1;
OX451216.1_Phasia_obesa_genome_assembly,_chromosome:_2	AUGUSTUS	mRNA	115473534	115487265	1	+	.	ID=g13936.t2;Parent=g13936;
OX451216.1_Phasia_obesa_genome_assembly,_chromosome:_2	AUGUSTUS	start_codon	115473534	115473536	.	+	0	ID=g13936.t2.start1;Parent=g13936.t2;
OX451216.1_Phasia_obesa_genome_assembly,_chromosome:_2	AUGUSTUS	CDS	115473534	115473733	1	+	0	ID=g13936.t2.CDS1;Parent=g13936.t2;
OX451216.1_Phasia_obesa_genome_assembly,_chromosome:_2	AUGUSTUS	exon	115473534	115473733	.	+	.	ID=g13936.t2.exon1;Parent=g13936.t2;
OX451216.1_Phasia_obesa_genome_assembly,_chromosome:_2	AUGUSTUS	intron	115473734	115473834	1	+	.	ID=g13936.t2.intron1;Parent=g13936.t2;
OX451216.1_Phasia_obesa_genome_assembly,_chromosome:_2	AUGUSTUS	CDS	115473835	115474054	1	+	1	ID=g13936.t2.CDS2;Parent=g13936.t2;
OX451216.1_Phasia_obesa_genome_assembly,_chromosome:_2	AUGUSTUS	exon	115473835	115474054	.	+	.	ID=g13936.t2.exon2;Parent=g13936.t2;
OX451216.1_Phasia_obesa_genome_assembly,_chromosome:_2	AUGUSTUS	intron	115474055	115476294	1	+	.	ID=g13936.t2.intron2;Parent=g13936.t2;
OX451216.1_Phasia_obesa_genome_assembly,_chromosome:_2	AUGUSTUS	CDS	115476295	115476509	1	+	0	ID=g13936.t2.CDS3;Parent=g13936.t2;
OX451216.1_Phasia_obesa_genome_assembly,_chromosome:_2	AUGUSTUS	exon	115476295	115476509	.	+	.	ID=g13936.t2.exon3;Parent=g13936.t2;
OX451216.1_Phasia_obesa_genome_assembly,_chromosome:_2	AUGUSTUS	intron	115476510	115482084	1	+	.	ID=g13936.t2.intron3;Parent=g13936.t2;
OX451216.1_Phasia_obesa_genome_assembly,_chromosome:_2	AUGUSTUS	CDS	115482085	115482250	1	+	1	ID=g13936.t2.CDS4;Parent=g13936.t2;
OX451216.1_Phasia_obesa_genome_assembly,_chromosome:_2	AUGUSTUS	exon	115482085	115482250	.	+	.	ID=g13936.t2.exon4;Parent=g13936.t2;
OX451216.1_Phasia_obesa_genome_assembly,_chromosome:_2	AUGUSTUS	intron	115482251	115485294	1	+	.	ID=g13936.t2.intron4;Parent=g13936.t2;
OX451216.1_Phasia_obesa_genome_assembly,_chromosome:_2	AUGUSTUS	CDS	115485295	115487265	1	+	0	ID=g13936.t2.CDS5;Parent=g13936.t2;
OX451216.1_Phasia_obesa_genome_assembly,_chromosome:_2	AUGUSTUS	exon	115485295	115487265	.	+	.	ID=g13936.t2.exon5;Parent=g13936.t2;
OX451216.1_Phasia_obesa_genome_assembly,_chromosome:_2	AUGUSTUS	stop_codon	115487263	115487265	.	+	0	ID=g13936.t2.stop1;Parent=g13936.t2;
OX451216.1_Phasia_obesa_genome_assembly,_chromosome:_2	AUGUSTUS	gene	115493706	115497647	.	-	.	ID=g13937;
OX451216.1_Phasia_obesa_genome_assembly,_chromosome:_2	AUGUSTUS	mRNA	115493706	115497647	1	-	.	ID=g13937.t1;Parent=g13937;
OX451216.1_Phasia_obesa_genome_assembly,_chromosome:_2	AUGUSTUS	stop_codon	115493706	115493708	.	-	0	ID=g13937.t1.stop1;Parent=g13937.t1;
OX451216.1_Phasia_obesa_genome_assembly,_chromosome:_2	AUGUSTUS	CDS	115493706	115493975	1	-	0	ID=g13937.t1.CDS1;Parent=g13937.t1;
OX451216.1_Phasia_obesa_genome_assembly,_chromosome:_2	AUGUSTUS	exon	115493706	115493975	.	-	.	ID=g13937.t1.exon1;Parent=g13937.t1;
OX451216.1_Phasia_obesa_genome_assembly,_chromosome:_2	AUGUSTUS	intron	115493976	115494033	1	-	.	ID=g13937.t1.intron1;Parent=g13937.t1;
OX451216.1_Phasia_obesa_genome_assembly,_chromosome:_2	AUGUSTUS	CDS	115494034	115494174	1	-	0	ID=g13937.t1.CDS2;Parent=g13937.t1;
OX451216.1_Phasia_obesa_genome_assembly,_chromosome:_2	AUGUSTUS	exon	115494034	115494174	.	-	.	ID=g13937.t1.exon2;Parent=g13937.t1;
OX451216.1_Phasia_obesa_genome_assembly,_chromosome:_2	AUGUSTUS	intron	115494175	115494244	1	-	.	ID=g13937.t1.intron2;Parent=g13937.t1;
OX451216.1_Phasia_obesa_genome_assembly,_chromosome:_2	AUGUSTUS	CDS	115494245	115494488	1	-	1	ID=g13937.t1.CDS3;Parent=g13937.t1;
OX451216.1_Phasia_obesa_genome_assembly,_chromosome:_2	AUGUSTUS	exon	115494245	115494488	.	-	.	ID=g13937.t1.exon3;Parent=g13937.t1;
OX451216.1_Phasia_obesa_genome_assembly,_chromosome:_2	AUGUSTUS	intron	115494489	115494559	1	-	.	ID=g13937.t1.intron3;Parent=g13937.t1;
OX451216.1_Phasia_obesa_genome_assembly,_chromosome:_2	AUGUSTUS	CDS	115494560	115494636	1	-	0	ID=g13937.t1.CDS4;Parent=g13937.t1;
OX451216.1_Phasia_obesa_genome_assembly,_chromosome:_2	AUGUSTUS	exon	115494560	115494636	.	-	.	ID=g13937.t1.exon4;Parent=g13937.t1;
OX451216.1_Phasia_obesa_genome_assembly,_chromosome:_2	AUGUSTUS	intron	115494637	115495917	1	-	.	ID=g13937.t1.intron4;Parent=g13937.t1;
OX451216.1_Phasia_obesa_genome_assembly,_chromosome:_2	AUGUSTUS	CDS	115495918	115496075	1	-	2	ID=g13937.t1.CDS5;Parent=g13937.t1;
OX451216.1_Phasia_obesa_genome_assembly,_chromosome:_2	AUGUSTUS	exon	115495918	115496075	.	-	.	ID=g13937.t1.exon5;Parent=g13937.t1;
OX451216.1_Phasia_obesa_genome_assembly,_chromosome:_2	AUGUSTUS	intron	115496076	115496504	1	-	.	ID=g13937.t1.intron5;Parent=g13937.t1;
OX451216.1_Phasia_obesa_genome_assembly,_chromosome:_2	AUGUSTUS	CDS	115496505	115496654	1	-	2	ID=g13937.t1.CDS6;Parent=g13937.t1;
OX451216.1_Phasia_obesa_genome_assembly,_chromosome:_2	AUGUSTUS	exon	115496505	115496654	.	-	.	ID=g13937.t1.exon6;Parent=g13937.t1;
OX451216.1_Phasia_obesa_genome_assembly,_chromosome:_2	AUGUSTUS	intron	115496655	115496707	1	-	.	ID=g13937.t1.intron6;Parent=g13937.t1;
OX451216.1_Phasia_obesa_genome_assembly,_chromosome:_2	AUGUSTUS	CDS	115496708	115497647	1	-	0	ID=g13937.t1.CDS7;Parent=g13937.t1;
OX451216.1_Phasia_obesa_genome_assembly,_chromosome:_2	AUGUSTUS	exon	115496708	115497647	.	-	.	ID=g13937.t1.exon7;Parent=g13937.t1;
OX451216.1_Phasia_obesa_genome_assembly,_chromosome:_2	AUGUSTUS	start_codon	115497645	115497647	.	-	0	ID=g13937.t1.start1;Parent=g13937.t1;
OX451216.1_Phasia_obesa_genome_assembly,_chromosome:_2	AUGUSTUS	gene	115508769	115534947	.	+	.	ID=g13938;
OX451216.1_Phasia_obesa_genome_assembly,_chromosome:_2	AUGUSTUS	mRNA	115509069	115534947	0.79	+	.	ID=g13938.t1;Parent=g13938;
OX451216.1_Phasia_obesa_genome_assembly,_chromosome:_2	AUGUSTUS	start_codon	115509069	115509071	.	+	0	ID=g13938.t1.start1;Parent=g13938.t1;
OX451216.1_Phasia_obesa_genome_assembly,_chromosome:_2	AUGUSTUS	CDS	115509069	115509168	1	+	0	ID=g13938.t1.CDS1;Parent=g13938.t1;
OX451216.1_Phasia_obesa_genome_assembly,_chromosome:_2	AUGUSTUS	exon	115509069	115509168	.	+	.	ID=g13938.t1.exon1;Parent=g13938.t1;
OX451216.1_Phasia_obesa_genome_assembly,_chromosome:_2	AUGUSTUS	intron	115509169	115509237	1	+	.	ID=g13938.t1.intron1;Parent=g13938.t1;
OX451216.1_Phasia_obesa_genome_assembly,_chromosome:_2	AUGUSTUS	CDS	115509238	115509407	0.79	+	2	ID=g13938.t1.CDS2;Parent=g13938.t1;
OX451216.1_Phasia_obesa_genome_assembly,_chromosome:_2	AUGUSTUS	exon	115509238	115509407	.	+	.	ID=g13938.t1.exon2;Parent=g13938.t1;
OX451216.1_Phasia_obesa_genome_assembly,_chromosome:_2	AUGUSTUS	intron	115509408	115527375	0.79	+	.	ID=g13938.t1.intron2;Parent=g13938.t1;
OX451216.1_Phasia_obesa_genome_assembly,_chromosome:_2	AUGUSTUS	CDS	115527376	115527520	1	+	0	ID=g13938.t1.CDS3;Parent=g13938.t1;
OX451216.1_Phasia_obesa_genome_assembly,_chromosome:_2	AUGUSTUS	exon	115527376	115527520	.	+	.	ID=g13938.t1.exon3;Parent=g13938.t1;
OX451216.1_Phasia_obesa_genome_assembly,_chromosome:_2	AUGUSTUS	intron	115527521	115527586	1	+	.	ID=g13938.t1.intron3;Parent=g13938.t1;
OX451216.1_Phasia_obesa_genome_assembly,_chromosome:_2	AUGUSTUS	CDS	115527587	115527774	1	+	2	ID=g13938.t1.CDS4;Parent=g13938.t1;
OX451216.1_Phasia_obesa_genome_assembly,_chromosome:_2	AUGUSTUS	exon	115527587	115527774	.	+	.	ID=g13938.t1.exon4;Parent=g13938.t1;
OX451216.1_Phasia_obesa_genome_assembly,_chromosome:_2	AUGUSTUS	intron	115527775	115527843	1	+	.	ID=g13938.t1.intron4;Parent=g13938.t1;
OX451216.1_Phasia_obesa_genome_assembly,_chromosome:_2	AUGUSTUS	CDS	115527844	115527933	1	+	0	ID=g13938.t1.CDS5;Parent=g13938.t1;
OX451216.1_Phasia_obesa_genome_assembly,_chromosome:_2	AUGUSTUS	exon	115527844	115527933	.	+	.	ID=g13938.t1.exon5;Parent=g13938.t1;
OX451216.1_Phasia_obesa_genome_assembly,_chromosome:_2	AUGUSTUS	intron	115527934	115528016	1	+	.	ID=g13938.t1.intron5;Parent=g13938.t1;
OX451216.1_Phasia_obesa_genome_assembly,_chromosome:_2	AUGUSTUS	CDS	115528017	115528176	1	+	0	ID=g13938.t1.CDS6;Parent=g13938.t1;
OX451216.1_Phasia_obesa_genome_assembly,_chromosome:_2	AUGUSTUS	exon	115528017	115528176	.	+	.	ID=g13938.t1.exon6;Parent=g13938.t1;
OX451216.1_Phasia_obesa_genome_assembly,_chromosome:_2	AUGUSTUS	intron	115528177	115528252	1	+	.	ID=g13938.t1.intron6;Parent=g13938.t1;
OX451216.1_Phasia_obesa_genome_assembly,_chromosome:_2	AUGUSTUS	CDS	115528253	115528353	1	+	2	ID=g13938.t1.CDS7;Parent=g13938.t1;
OX451216.1_Phasia_obesa_genome_assembly,_chromosome:_2	AUGUSTUS	exon	115528253	115528353	.	+	.	ID=g13938.t1.exon7;Parent=g13938.t1;
OX451216.1_Phasia_obesa_genome_assembly,_chromosome:_2	AUGUSTUS	intron	115528354	115531989	1	+	.	ID=g13938.t1.intron7;Parent=g13938.t1;
OX451216.1_Phasia_obesa_genome_assembly,_chromosome:_2	AUGUSTUS	CDS	115531990	115534947	1	+	0	ID=g13938.t1.CDS8;Parent=g13938.t1;
OX451216.1_Phasia_obesa_genome_assembly,_chromosome:_2	AUGUSTUS	exon	115531990	115534947	.	+	.	ID=g13938.t1.exon8;Parent=g13938.t1;
OX451216.1_Phasia_obesa_genome_assembly,_chromosome:_2	AUGUSTUS	stop_codon	115534945	115534947	.	+	0	ID=g13938.t1.stop1;Parent=g13938.t1;
OX451216.1_Phasia_obesa_genome_assembly,_chromosome:_2	GeneMark.hmm3	mRNA	115508769	115509416	.	+	.	ID=g13938.t2;Parent=g13938;
OX451216.1_Phasia_obesa_genome_assembly,_chromosome:_2	GeneMark.hmm3	start_codon	115508769	115508771	.	+	0	ID=g13938.t2.start1;Parent=g13938.t2;
OX451216.1_Phasia_obesa_genome_assembly,_chromosome:_2	GeneMark.hmm3	CDS	115508769	115509168	.	+	0	ID=g13938.t2.CDS1;Parent=g13938.t2;
OX451216.1_Phasia_obesa_genome_assembly,_chromosome:_2	GeneMark.hmm3	exon	115508769	115509168	0	+	.	ID=g13938.t2.exon1;Parent=g13938.t2;
OX451216.1_Phasia_obesa_genome_assembly,_chromosome:_2	GeneMark.hmm3	intron	115509169	115509237	.	+	2	ID=g13938.t2.intron1;Parent=g13938.t2;
OX451216.1_Phasia_obesa_genome_assembly,_chromosome:_2	GeneMark.hmm3	CDS	115509238	115509416	.	+	2	ID=g13938.t2.CDS2;Parent=g13938.t2;
OX451216.1_Phasia_obesa_genome_assembly,_chromosome:_2	GeneMark.hmm3	exon	115509238	115509416	0	+	.	ID=g13938.t2.exon2;Parent=g13938.t2;
OX451216.1_Phasia_obesa_genome_assembly,_chromosome:_2	GeneMark.hmm3	stop_codon	115509414	115509416	.	+	0	ID=g13938.t2.stop1;Parent=g13938.t2;
OX451216.1_Phasia_obesa_genome_assembly,_chromosome:_2	AUGUSTUS	gene	115548654	115549199	.	+	.	ID=g13939;
OX451216.1_Phasia_obesa_genome_assembly,_chromosome:_2	AUGUSTUS	mRNA	115548654	115549199	1	+	.	ID=g13939.t1;Parent=g13939;
OX451216.1_Phasia_obesa_genome_assembly,_chromosome:_2	AUGUSTUS	start_codon	115548654	115548656	.	+	0	ID=g13939.t1.start1;Parent=g13939.t1;
OX451216.1_Phasia_obesa_genome_assembly,_chromosome:_2	AUGUSTUS	CDS	115548654	115549199	1	+	0	ID=g13939.t1.CDS1;Parent=g13939.t1;
OX451216.1_Phasia_obesa_genome_assembly,_chromosome:_2	AUGUSTUS	exon	115548654	115549199	.	+	.	ID=g13939.t1.exon1;Parent=g13939.t1;
OX451216.1_Phasia_obesa_genome_assembly,_chromosome:_2	AUGUSTUS	stop_codon	115549197	115549199	.	+	0	ID=g13939.t1.stop1;Parent=g13939.t1;
OX451216.1_Phasia_obesa_genome_assembly,_chromosome:_2	AUGUSTUS	gene	115595648	115596383	.	-	.	ID=g13940;
OX451216.1_Phasia_obesa_genome_assembly,_chromosome:_2	AUGUSTUS	mRNA	115595648	115596383	0.96	-	.	ID=g13940.t1;Parent=g13940;
OX451216.1_Phasia_obesa_genome_assembly,_chromosome:_2	AUGUSTUS	stop_codon	115595648	115595650	.	-	0	ID=g13940.t1.stop1;Parent=g13940.t1;
OX451216.1_Phasia_obesa_genome_assembly,_chromosome:_2	AUGUSTUS	CDS	115595648	115595862	0.96	-	2	ID=g13940.t1.CDS1;Parent=g13940.t1;
OX451216.1_Phasia_obesa_genome_assembly,_chromosome:_2	AUGUSTUS	exon	115595648	115595862	.	-	.	ID=g13940.t1.exon1;Parent=g13940.t1;
OX451216.1_Phasia_obesa_genome_assembly,_chromosome:_2	AUGUSTUS	intron	115595863	115596245	0.96	-	.	ID=g13940.t1.intron1;Parent=g13940.t1;
OX451216.1_Phasia_obesa_genome_assembly,_chromosome:_2	AUGUSTUS	CDS	115596246	115596312	0.98	-	0	ID=g13940.t1.CDS2;Parent=g13940.t1;
OX451216.1_Phasia_obesa_genome_assembly,_chromosome:_2	AUGUSTUS	exon	115596246	115596312	.	-	.	ID=g13940.t1.exon2;Parent=g13940.t1;
OX451216.1_Phasia_obesa_genome_assembly,_chromosome:_2	AUGUSTUS	intron	115596313	115596368	1	-	.	ID=g13940.t1.intron2;Parent=g13940.t1;
OX451216.1_Phasia_obesa_genome_assembly,_chromosome:_2	AUGUSTUS	CDS	115596369	115596383	1	-	0	ID=g13940.t1.CDS3;Parent=g13940.t1;
OX451216.1_Phasia_obesa_genome_assembly,_chromosome:_2	AUGUSTUS	exon	115596369	115596383	.	-	.	ID=g13940.t1.exon3;Parent=g13940.t1;
OX451216.1_Phasia_obesa_genome_assembly,_chromosome:_2	AUGUSTUS	start_codon	115596381	115596383	.	-	0	ID=g13940.t1.start1;Parent=g13940.t1;
OX451216.1_Phasia_obesa_genome_assembly,_chromosome:_2	AUGUSTUS	gene	115596717	115597103	.	-	.	ID=g13941;
OX451216.1_Phasia_obesa_genome_assembly,_chromosome:_2	AUGUSTUS	mRNA	115596717	115597103	1	-	.	ID=g13941.t1;Parent=g13941;
OX451216.1_Phasia_obesa_genome_assembly,_chromosome:_2	AUGUSTUS	stop_codon	115596717	115596719	.	-	0	ID=g13941.t1.stop1;Parent=g13941.t1;
OX451216.1_Phasia_obesa_genome_assembly,_chromosome:_2	AUGUSTUS	CDS	115596717	115597103	1	-	0	ID=g13941.t1.CDS1;Parent=g13941.t1;
OX451216.1_Phasia_obesa_genome_assembly,_chromosome:_2	AUGUSTUS	exon	115596717	115597103	.	-	.	ID=g13941.t1.exon1;Parent=g13941.t1;
OX451216.1_Phasia_obesa_genome_assembly,_chromosome:_2	AUGUSTUS	start_codon	115597101	115597103	.	-	0	ID=g13941.t1.start1;Parent=g13941.t1;
OX451216.1_Phasia_obesa_genome_assembly,_chromosome:_2	AUGUSTUS	gene	115599265	115605524	.	-	.	ID=g13942;
OX451216.1_Phasia_obesa_genome_assembly,_chromosome:_2	AUGUSTUS	mRNA	115599265	115602165	0.97	-	.	ID=g13942.t1;Parent=g13942;
OX451216.1_Phasia_obesa_genome_assembly,_chromosome:_2	AUGUSTUS	stop_codon	115599265	115599267	.	-	0	ID=g13942.t1.stop1;Parent=g13942.t1;
OX451216.1_Phasia_obesa_genome_assembly,_chromosome:_2	AUGUSTUS	CDS	115599265	115599381	1	-	0	ID=g13942.t1.CDS1;Parent=g13942.t1;
OX451216.1_Phasia_obesa_genome_assembly,_chromosome:_2	AUGUSTUS	exon	115599265	115599381	.	-	.	ID=g13942.t1.exon1;Parent=g13942.t1;
OX451216.1_Phasia_obesa_genome_assembly,_chromosome:_2	AUGUSTUS	intron	115599382	115601658	1	-	.	ID=g13942.t1.intron1;Parent=g13942.t1;
OX451216.1_Phasia_obesa_genome_assembly,_chromosome:_2	AUGUSTUS	CDS	115601659	115601811	1	-	0	ID=g13942.t1.CDS2;Parent=g13942.t1;
OX451216.1_Phasia_obesa_genome_assembly,_chromosome:_2	AUGUSTUS	exon	115601659	115601811	.	-	.	ID=g13942.t1.exon2;Parent=g13942.t1;
OX451216.1_Phasia_obesa_genome_assembly,_chromosome:_2	AUGUSTUS	intron	115601812	115601884	1	-	.	ID=g13942.t1.intron2;Parent=g13942.t1;
OX451216.1_Phasia_obesa_genome_assembly,_chromosome:_2	AUGUSTUS	CDS	115601885	115601965	1	-	0	ID=g13942.t1.CDS3;Parent=g13942.t1;
OX451216.1_Phasia_obesa_genome_assembly,_chromosome:_2	AUGUSTUS	exon	115601885	115601965	.	-	.	ID=g13942.t1.exon3;Parent=g13942.t1;
OX451216.1_Phasia_obesa_genome_assembly,_chromosome:_2	AUGUSTUS	intron	115601966	115602042	1	-	.	ID=g13942.t1.intron3;Parent=g13942.t1;
OX451216.1_Phasia_obesa_genome_assembly,_chromosome:_2	AUGUSTUS	CDS	115602043	115602165	0.97	-	0	ID=g13942.t1.CDS4;Parent=g13942.t1;
OX451216.1_Phasia_obesa_genome_assembly,_chromosome:_2	AUGUSTUS	exon	115602043	115602165	.	-	.	ID=g13942.t1.exon4;Parent=g13942.t1;
OX451216.1_Phasia_obesa_genome_assembly,_chromosome:_2	AUGUSTUS	start_codon	115602163	115602165	.	-	0	ID=g13942.t1.start1;Parent=g13942.t1;
OX451216.1_Phasia_obesa_genome_assembly,_chromosome:_2	AUGUSTUS	mRNA	115599265	115605524	0.27	-	.	ID=g13942.t2;Parent=g13942;
OX451216.1_Phasia_obesa_genome_assembly,_chromosome:_2	AUGUSTUS	stop_codon	115599265	115599267	.	-	0	ID=g13942.t2.stop1;Parent=g13942.t2;
OX451216.1_Phasia_obesa_genome_assembly,_chromosome:_2	AUGUSTUS	CDS	115599265	115599381	1	-	0	ID=g13942.t2.CDS1;Parent=g13942.t2;
OX451216.1_Phasia_obesa_genome_assembly,_chromosome:_2	AUGUSTUS	exon	115599265	115599381	.	-	.	ID=g13942.t2.exon1;Parent=g13942.t2;
OX451216.1_Phasia_obesa_genome_assembly,_chromosome:_2	AUGUSTUS	intron	115599382	115601658	1	-	.	ID=g13942.t2.intron1;Parent=g13942.t2;
OX451216.1_Phasia_obesa_genome_assembly,_chromosome:_2	AUGUSTUS	CDS	115601659	115601811	1	-	0	ID=g13942.t2.CDS2;Parent=g13942.t2;
OX451216.1_Phasia_obesa_genome_assembly,_chromosome:_2	AUGUSTUS	exon	115601659	115601811	.	-	.	ID=g13942.t2.exon2;Parent=g13942.t2;
OX451216.1_Phasia_obesa_genome_assembly,_chromosome:_2	AUGUSTUS	intron	115601812	115601884	1	-	.	ID=g13942.t2.intron2;Parent=g13942.t2;
OX451216.1_Phasia_obesa_genome_assembly,_chromosome:_2	AUGUSTUS	CDS	115601885	115601965	1	-	0	ID=g13942.t2.CDS3;Parent=g13942.t2;
OX451216.1_Phasia_obesa_genome_assembly,_chromosome:_2	AUGUSTUS	exon	115601885	115601965	.	-	.	ID=g13942.t2.exon3;Parent=g13942.t2;
OX451216.1_Phasia_obesa_genome_assembly,_chromosome:_2	AUGUSTUS	intron	115601966	115602042	1	-	.	ID=g13942.t2.intron3;Parent=g13942.t2;
OX451216.1_Phasia_obesa_genome_assembly,_chromosome:_2	AUGUSTUS	CDS	115602043	115602209	1	-	2	ID=g13942.t2.CDS4;Parent=g13942.t2;
OX451216.1_Phasia_obesa_genome_assembly,_chromosome:_2	AUGUSTUS	exon	115602043	115602209	.	-	.	ID=g13942.t2.exon4;Parent=g13942.t2;
OX451216.1_Phasia_obesa_genome_assembly,_chromosome:_2	AUGUSTUS	intron	115602210	115605490	0.27	-	.	ID=g13942.t2.intron4;Parent=g13942.t2;
OX451216.1_Phasia_obesa_genome_assembly,_chromosome:_2	AUGUSTUS	CDS	115605491	115605524	0.27	-	0	ID=g13942.t2.CDS5;Parent=g13942.t2;
OX451216.1_Phasia_obesa_genome_assembly,_chromosome:_2	AUGUSTUS	exon	115605491	115605524	.	-	.	ID=g13942.t2.exon5;Parent=g13942.t2;
OX451216.1_Phasia_obesa_genome_assembly,_chromosome:_2	AUGUSTUS	start_codon	115605522	115605524	.	-	0	ID=g13942.t2.start1;Parent=g13942.t2;
OX451216.1_Phasia_obesa_genome_assembly,_chromosome:_2	AUGUSTUS	gene	115689369	115689635	.	-	.	ID=g13943;
OX451216.1_Phasia_obesa_genome_assembly,_chromosome:_2	AUGUSTUS	mRNA	115689369	115689635	1	-	.	ID=g13943.t1;Parent=g13943;
OX451216.1_Phasia_obesa_genome_assembly,_chromosome:_2	AUGUSTUS	stop_codon	115689369	115689371	.	-	0	ID=g13943.t1.stop1;Parent=g13943.t1;
OX451216.1_Phasia_obesa_genome_assembly,_chromosome:_2	AUGUSTUS	CDS	115689369	115689635	1	-	0	ID=g13943.t1.CDS1;Parent=g13943.t1;
OX451216.1_Phasia_obesa_genome_assembly,_chromosome:_2	AUGUSTUS	exon	115689369	115689635	.	-	.	ID=g13943.t1.exon1;Parent=g13943.t1;
OX451216.1_Phasia_obesa_genome_assembly,_chromosome:_2	AUGUSTUS	start_codon	115689633	115689635	.	-	0	ID=g13943.t1.start1;Parent=g13943.t1;
OX451216.1_Phasia_obesa_genome_assembly,_chromosome:_2	AUGUSTUS	gene	115702097	115726378	.	-	.	ID=g13944;
OX451216.1_Phasia_obesa_genome_assembly,_chromosome:_2	AUGUSTUS	mRNA	115702097	115726378	0.27	-	.	ID=g13944.t1;Parent=g13944;
OX451216.1_Phasia_obesa_genome_assembly,_chromosome:_2	AUGUSTUS	stop_codon	115702097	115702099	.	-	0	ID=g13944.t1.stop1;Parent=g13944.t1;
OX451216.1_Phasia_obesa_genome_assembly,_chromosome:_2	AUGUSTUS	CDS	115702097	115702185	1	-	2	ID=g13944.t1.CDS1;Parent=g13944.t1;
OX451216.1_Phasia_obesa_genome_assembly,_chromosome:_2	AUGUSTUS	exon	115702097	115702185	.	-	.	ID=g13944.t1.exon1;Parent=g13944.t1;
OX451216.1_Phasia_obesa_genome_assembly,_chromosome:_2	AUGUSTUS	intron	115702186	115705964	1	-	.	ID=g13944.t1.intron1;Parent=g13944.t1;
OX451216.1_Phasia_obesa_genome_assembly,_chromosome:_2	AUGUSTUS	CDS	115705965	115706837	1	-	2	ID=g13944.t1.CDS2;Parent=g13944.t1;
OX451216.1_Phasia_obesa_genome_assembly,_chromosome:_2	AUGUSTUS	exon	115705965	115706837	.	-	.	ID=g13944.t1.exon2;Parent=g13944.t1;
OX451216.1_Phasia_obesa_genome_assembly,_chromosome:_2	AUGUSTUS	intron	115706838	115708858	1	-	.	ID=g13944.t1.intron2;Parent=g13944.t1;
OX451216.1_Phasia_obesa_genome_assembly,_chromosome:_2	AUGUSTUS	CDS	115708859	115710248	1	-	0	ID=g13944.t1.CDS3;Parent=g13944.t1;
OX451216.1_Phasia_obesa_genome_assembly,_chromosome:_2	AUGUSTUS	exon	115708859	115710248	.	-	.	ID=g13944.t1.exon3;Parent=g13944.t1;
OX451216.1_Phasia_obesa_genome_assembly,_chromosome:_2	AUGUSTUS	intron	115710249	115710303	1	-	.	ID=g13944.t1.intron3;Parent=g13944.t1;
OX451216.1_Phasia_obesa_genome_assembly,_chromosome:_2	AUGUSTUS	CDS	115710304	115710929	1	-	2	ID=g13944.t1.CDS4;Parent=g13944.t1;
OX451216.1_Phasia_obesa_genome_assembly,_chromosome:_2	AUGUSTUS	exon	115710304	115710929	.	-	.	ID=g13944.t1.exon4;Parent=g13944.t1;
OX451216.1_Phasia_obesa_genome_assembly,_chromosome:_2	AUGUSTUS	intron	115710930	115715210	1	-	.	ID=g13944.t1.intron4;Parent=g13944.t1;
OX451216.1_Phasia_obesa_genome_assembly,_chromosome:_2	AUGUSTUS	CDS	115715211	115715327	1	-	2	ID=g13944.t1.CDS5;Parent=g13944.t1;
OX451216.1_Phasia_obesa_genome_assembly,_chromosome:_2	AUGUSTUS	exon	115715211	115715327	.	-	.	ID=g13944.t1.exon5;Parent=g13944.t1;
OX451216.1_Phasia_obesa_genome_assembly,_chromosome:_2	AUGUSTUS	intron	115715328	115720410	1	-	.	ID=g13944.t1.intron5;Parent=g13944.t1;
OX451216.1_Phasia_obesa_genome_assembly,_chromosome:_2	AUGUSTUS	CDS	115720411	115720603	1	-	0	ID=g13944.t1.CDS6;Parent=g13944.t1;
OX451216.1_Phasia_obesa_genome_assembly,_chromosome:_2	AUGUSTUS	exon	115720411	115720603	.	-	.	ID=g13944.t1.exon6;Parent=g13944.t1;
OX451216.1_Phasia_obesa_genome_assembly,_chromosome:_2	AUGUSTUS	intron	115720604	115720675	1	-	.	ID=g13944.t1.intron6;Parent=g13944.t1;
OX451216.1_Phasia_obesa_genome_assembly,_chromosome:_2	AUGUSTUS	CDS	115720676	115720897	1	-	0	ID=g13944.t1.CDS7;Parent=g13944.t1;
OX451216.1_Phasia_obesa_genome_assembly,_chromosome:_2	AUGUSTUS	exon	115720676	115720897	.	-	.	ID=g13944.t1.exon7;Parent=g13944.t1;
OX451216.1_Phasia_obesa_genome_assembly,_chromosome:_2	AUGUSTUS	intron	115720898	115725022	1	-	.	ID=g13944.t1.intron7;Parent=g13944.t1;
OX451216.1_Phasia_obesa_genome_assembly,_chromosome:_2	AUGUSTUS	CDS	115725023	115725099	1	-	2	ID=g13944.t1.CDS8;Parent=g13944.t1;
OX451216.1_Phasia_obesa_genome_assembly,_chromosome:_2	AUGUSTUS	exon	115725023	115725099	.	-	.	ID=g13944.t1.exon8;Parent=g13944.t1;
OX451216.1_Phasia_obesa_genome_assembly,_chromosome:_2	AUGUSTUS	intron	115725100	115725361	1	-	.	ID=g13944.t1.intron8;Parent=g13944.t1;
OX451216.1_Phasia_obesa_genome_assembly,_chromosome:_2	AUGUSTUS	CDS	115725362	115725518	1	-	0	ID=g13944.t1.CDS9;Parent=g13944.t1;
OX451216.1_Phasia_obesa_genome_assembly,_chromosome:_2	AUGUSTUS	exon	115725362	115725518	.	-	.	ID=g13944.t1.exon9;Parent=g13944.t1;
OX451216.1_Phasia_obesa_genome_assembly,_chromosome:_2	AUGUSTUS	intron	115725519	115725649	1	-	.	ID=g13944.t1.intron9;Parent=g13944.t1;
OX451216.1_Phasia_obesa_genome_assembly,_chromosome:_2	AUGUSTUS	CDS	115725650	115725820	1	-	0	ID=g13944.t1.CDS10;Parent=g13944.t1;
OX451216.1_Phasia_obesa_genome_assembly,_chromosome:_2	AUGUSTUS	exon	115725650	115725820	.	-	.	ID=g13944.t1.exon10;Parent=g13944.t1;
OX451216.1_Phasia_obesa_genome_assembly,_chromosome:_2	AUGUSTUS	intron	115725821	115726375	0.27	-	.	ID=g13944.t1.intron10;Parent=g13944.t1;
OX451216.1_Phasia_obesa_genome_assembly,_chromosome:_2	AUGUSTUS	CDS	115726376	115726378	0.27	-	0	ID=g13944.t1.CDS11;Parent=g13944.t1;
OX451216.1_Phasia_obesa_genome_assembly,_chromosome:_2	AUGUSTUS	exon	115726376	115726378	.	-	.	ID=g13944.t1.exon11;Parent=g13944.t1;
OX451216.1_Phasia_obesa_genome_assembly,_chromosome:_2	AUGUSTUS	start_codon	115726376	115726378	.	-	0	ID=g13944.t1.start1;Parent=g13944.t1;
OX451216.1_Phasia_obesa_genome_assembly,_chromosome:_2	AUGUSTUS	mRNA	115702097	115726378	0.19	-	.	ID=g13944.t2;Parent=g13944;
OX451216.1_Phasia_obesa_genome_assembly,_chromosome:_2	AUGUSTUS	stop_codon	115702097	115702099	.	-	0	ID=g13944.t2.stop1;Parent=g13944.t2;
OX451216.1_Phasia_obesa_genome_assembly,_chromosome:_2	AUGUSTUS	CDS	115702097	115702185	1	-	2	ID=g13944.t2.CDS1;Parent=g13944.t2;
OX451216.1_Phasia_obesa_genome_assembly,_chromosome:_2	AUGUSTUS	exon	115702097	115702185	.	-	.	ID=g13944.t2.exon1;Parent=g13944.t2;
OX451216.1_Phasia_obesa_genome_assembly,_chromosome:_2	AUGUSTUS	intron	115702186	115705964	1	-	.	ID=g13944.t2.intron1;Parent=g13944.t2;
OX451216.1_Phasia_obesa_genome_assembly,_chromosome:_2	AUGUSTUS	CDS	115705965	115706837	1	-	2	ID=g13944.t2.CDS2;Parent=g13944.t2;
OX451216.1_Phasia_obesa_genome_assembly,_chromosome:_2	AUGUSTUS	exon	115705965	115706837	.	-	.	ID=g13944.t2.exon2;Parent=g13944.t2;
OX451216.1_Phasia_obesa_genome_assembly,_chromosome:_2	AUGUSTUS	intron	115706838	115708858	1	-	.	ID=g13944.t2.intron2;Parent=g13944.t2;
OX451216.1_Phasia_obesa_genome_assembly,_chromosome:_2	AUGUSTUS	CDS	115708859	115710248	1	-	0	ID=g13944.t2.CDS3;Parent=g13944.t2;
OX451216.1_Phasia_obesa_genome_assembly,_chromosome:_2	AUGUSTUS	exon	115708859	115710248	.	-	.	ID=g13944.t2.exon3;Parent=g13944.t2;
OX451216.1_Phasia_obesa_genome_assembly,_chromosome:_2	AUGUSTUS	intron	115710249	115710303	1	-	.	ID=g13944.t2.intron3;Parent=g13944.t2;
OX451216.1_Phasia_obesa_genome_assembly,_chromosome:_2	AUGUSTUS	CDS	115710304	115710929	1	-	2	ID=g13944.t2.CDS4;Parent=g13944.t2;
OX451216.1_Phasia_obesa_genome_assembly,_chromosome:_2	AUGUSTUS	exon	115710304	115710929	.	-	.	ID=g13944.t2.exon4;Parent=g13944.t2;
OX451216.1_Phasia_obesa_genome_assembly,_chromosome:_2	AUGUSTUS	intron	115710930	115715210	1	-	.	ID=g13944.t2.intron4;Parent=g13944.t2;
OX451216.1_Phasia_obesa_genome_assembly,_chromosome:_2	AUGUSTUS	CDS	115715211	115715336	1	-	2	ID=g13944.t2.CDS5;Parent=g13944.t2;
OX451216.1_Phasia_obesa_genome_assembly,_chromosome:_2	AUGUSTUS	exon	115715211	115715336	.	-	.	ID=g13944.t2.exon5;Parent=g13944.t2;
OX451216.1_Phasia_obesa_genome_assembly,_chromosome:_2	AUGUSTUS	intron	115715337	115720410	1	-	.	ID=g13944.t2.intron5;Parent=g13944.t2;
OX451216.1_Phasia_obesa_genome_assembly,_chromosome:_2	AUGUSTUS	CDS	115720411	115720603	1	-	0	ID=g13944.t2.CDS6;Parent=g13944.t2;
OX451216.1_Phasia_obesa_genome_assembly,_chromosome:_2	AUGUSTUS	exon	115720411	115720603	.	-	.	ID=g13944.t2.exon6;Parent=g13944.t2;
OX451216.1_Phasia_obesa_genome_assembly,_chromosome:_2	AUGUSTUS	intron	115720604	115720675	1	-	.	ID=g13944.t2.intron6;Parent=g13944.t2;
OX451216.1_Phasia_obesa_genome_assembly,_chromosome:_2	AUGUSTUS	CDS	115720676	115720897	1	-	0	ID=g13944.t2.CDS7;Parent=g13944.t2;
OX451216.1_Phasia_obesa_genome_assembly,_chromosome:_2	AUGUSTUS	exon	115720676	115720897	.	-	.	ID=g13944.t2.exon7;Parent=g13944.t2;
OX451216.1_Phasia_obesa_genome_assembly,_chromosome:_2	AUGUSTUS	intron	115720898	115725022	1	-	.	ID=g13944.t2.intron7;Parent=g13944.t2;
OX451216.1_Phasia_obesa_genome_assembly,_chromosome:_2	AUGUSTUS	CDS	115725023	115725099	1	-	2	ID=g13944.t2.CDS8;Parent=g13944.t2;
OX451216.1_Phasia_obesa_genome_assembly,_chromosome:_2	AUGUSTUS	exon	115725023	115725099	.	-	.	ID=g13944.t2.exon8;Parent=g13944.t2;
OX451216.1_Phasia_obesa_genome_assembly,_chromosome:_2	AUGUSTUS	intron	115725100	115725361	1	-	.	ID=g13944.t2.intron8;Parent=g13944.t2;
OX451216.1_Phasia_obesa_genome_assembly,_chromosome:_2	AUGUSTUS	CDS	115725362	115725518	1	-	0	ID=g13944.t2.CDS9;Parent=g13944.t2;
OX451216.1_Phasia_obesa_genome_assembly,_chromosome:_2	AUGUSTUS	exon	115725362	115725518	.	-	.	ID=g13944.t2.exon9;Parent=g13944.t2;
OX451216.1_Phasia_obesa_genome_assembly,_chromosome:_2	AUGUSTUS	intron	115725519	115725649	1	-	.	ID=g13944.t2.intron9;Parent=g13944.t2;
OX451216.1_Phasia_obesa_genome_assembly,_chromosome:_2	AUGUSTUS	CDS	115725650	115725820	0.97	-	0	ID=g13944.t2.CDS10;Parent=g13944.t2;
OX451216.1_Phasia_obesa_genome_assembly,_chromosome:_2	AUGUSTUS	exon	115725650	115725820	.	-	.	ID=g13944.t2.exon10;Parent=g13944.t2;
OX451216.1_Phasia_obesa_genome_assembly,_chromosome:_2	AUGUSTUS	intron	115725821	115726375	0.19	-	.	ID=g13944.t2.intron10;Parent=g13944.t2;
OX451216.1_Phasia_obesa_genome_assembly,_chromosome:_2	AUGUSTUS	CDS	115726376	115726378	0.19	-	0	ID=g13944.t2.CDS11;Parent=g13944.t2;
OX451216.1_Phasia_obesa_genome_assembly,_chromosome:_2	AUGUSTUS	exon	115726376	115726378	.	-	.	ID=g13944.t2.exon11;Parent=g13944.t2;
OX451216.1_Phasia_obesa_genome_assembly,_chromosome:_2	AUGUSTUS	start_codon	115726376	115726378	.	-	0	ID=g13944.t2.start1;Parent=g13944.t2;
OX451216.1_Phasia_obesa_genome_assembly,_chromosome:_2	AUGUSTUS	gene	115764299	115779733	.	-	.	ID=g13945;
OX451216.1_Phasia_obesa_genome_assembly,_chromosome:_2	AUGUSTUS	mRNA	115764299	115779733	0.31	-	.	ID=g13945.t1;Parent=g13945;
OX451216.1_Phasia_obesa_genome_assembly,_chromosome:_2	AUGUSTUS	stop_codon	115764299	115764301	.	-	0	ID=g13945.t1.stop1;Parent=g13945.t1;
OX451216.1_Phasia_obesa_genome_assembly,_chromosome:_2	AUGUSTUS	CDS	115764299	115766034	1	-	2	ID=g13945.t1.CDS1;Parent=g13945.t1;
OX451216.1_Phasia_obesa_genome_assembly,_chromosome:_2	AUGUSTUS	exon	115764299	115766034	.	-	.	ID=g13945.t1.exon1;Parent=g13945.t1;
OX451216.1_Phasia_obesa_genome_assembly,_chromosome:_2	AUGUSTUS	intron	115766035	115768315	1	-	.	ID=g13945.t1.intron1;Parent=g13945.t1;
OX451216.1_Phasia_obesa_genome_assembly,_chromosome:_2	AUGUSTUS	CDS	115768316	115768594	1	-	2	ID=g13945.t1.CDS2;Parent=g13945.t1;
OX451216.1_Phasia_obesa_genome_assembly,_chromosome:_2	AUGUSTUS	exon	115768316	115768594	.	-	.	ID=g13945.t1.exon2;Parent=g13945.t1;
OX451216.1_Phasia_obesa_genome_assembly,_chromosome:_2	AUGUSTUS	intron	115768595	115768757	1	-	.	ID=g13945.t1.intron2;Parent=g13945.t1;
OX451216.1_Phasia_obesa_genome_assembly,_chromosome:_2	AUGUSTUS	CDS	115768758	115768920	1	-	0	ID=g13945.t1.CDS3;Parent=g13945.t1;
OX451216.1_Phasia_obesa_genome_assembly,_chromosome:_2	AUGUSTUS	exon	115768758	115768920	.	-	.	ID=g13945.t1.exon3;Parent=g13945.t1;
OX451216.1_Phasia_obesa_genome_assembly,_chromosome:_2	AUGUSTUS	intron	115768921	115769075	1	-	.	ID=g13945.t1.intron3;Parent=g13945.t1;
OX451216.1_Phasia_obesa_genome_assembly,_chromosome:_2	AUGUSTUS	CDS	115769076	115769260	1	-	2	ID=g13945.t1.CDS4;Parent=g13945.t1;
OX451216.1_Phasia_obesa_genome_assembly,_chromosome:_2	AUGUSTUS	exon	115769076	115769260	.	-	.	ID=g13945.t1.exon4;Parent=g13945.t1;
OX451216.1_Phasia_obesa_genome_assembly,_chromosome:_2	AUGUSTUS	intron	115769261	115779720	0.31	-	.	ID=g13945.t1.intron4;Parent=g13945.t1;
OX451216.1_Phasia_obesa_genome_assembly,_chromosome:_2	AUGUSTUS	CDS	115779721	115779733	0.31	-	0	ID=g13945.t1.CDS5;Parent=g13945.t1;
OX451216.1_Phasia_obesa_genome_assembly,_chromosome:_2	AUGUSTUS	exon	115779721	115779733	.	-	.	ID=g13945.t1.exon5;Parent=g13945.t1;
OX451216.1_Phasia_obesa_genome_assembly,_chromosome:_2	AUGUSTUS	start_codon	115779731	115779733	.	-	0	ID=g13945.t1.start1;Parent=g13945.t1;
OX451216.1_Phasia_obesa_genome_assembly,_chromosome:_2	AUGUSTUS	gene	115780719	115781000	.	+	.	ID=g13946;
OX451216.1_Phasia_obesa_genome_assembly,_chromosome:_2	AUGUSTUS	mRNA	115780719	115781000	1	+	.	ID=g13946.t1;Parent=g13946;
OX451216.1_Phasia_obesa_genome_assembly,_chromosome:_2	AUGUSTUS	start_codon	115780719	115780721	.	+	0	ID=g13946.t1.start1;Parent=g13946.t1;
OX451216.1_Phasia_obesa_genome_assembly,_chromosome:_2	AUGUSTUS	CDS	115780719	115781000	1	+	0	ID=g13946.t1.CDS1;Parent=g13946.t1;
OX451216.1_Phasia_obesa_genome_assembly,_chromosome:_2	AUGUSTUS	exon	115780719	115781000	.	+	.	ID=g13946.t1.exon1;Parent=g13946.t1;
OX451216.1_Phasia_obesa_genome_assembly,_chromosome:_2	AUGUSTUS	stop_codon	115780998	115781000	.	+	0	ID=g13946.t1.stop1;Parent=g13946.t1;
OX451216.1_Phasia_obesa_genome_assembly,_chromosome:_2	AUGUSTUS	gene	115817601	115819108	.	+	.	ID=g13947;
OX451216.1_Phasia_obesa_genome_assembly,_chromosome:_2	AUGUSTUS	mRNA	115817601	115819108	1	+	.	ID=g13947.t1;Parent=g13947;
OX451216.1_Phasia_obesa_genome_assembly,_chromosome:_2	AUGUSTUS	start_codon	115817601	115817603	.	+	0	ID=g13947.t1.start1;Parent=g13947.t1;
OX451216.1_Phasia_obesa_genome_assembly,_chromosome:_2	AUGUSTUS	CDS	115817601	115817639	1	+	0	ID=g13947.t1.CDS1;Parent=g13947.t1;
OX451216.1_Phasia_obesa_genome_assembly,_chromosome:_2	AUGUSTUS	exon	115817601	115817639	.	+	.	ID=g13947.t1.exon1;Parent=g13947.t1;
OX451216.1_Phasia_obesa_genome_assembly,_chromosome:_2	AUGUSTUS	intron	115817640	115817692	1	+	.	ID=g13947.t1.intron1;Parent=g13947.t1;
OX451216.1_Phasia_obesa_genome_assembly,_chromosome:_2	AUGUSTUS	CDS	115817693	115818029	1	+	0	ID=g13947.t1.CDS2;Parent=g13947.t1;
OX451216.1_Phasia_obesa_genome_assembly,_chromosome:_2	AUGUSTUS	exon	115817693	115818029	.	+	.	ID=g13947.t1.exon2;Parent=g13947.t1;
OX451216.1_Phasia_obesa_genome_assembly,_chromosome:_2	AUGUSTUS	intron	115818030	115819085	1	+	.	ID=g13947.t1.intron2;Parent=g13947.t1;
OX451216.1_Phasia_obesa_genome_assembly,_chromosome:_2	AUGUSTUS	CDS	115819086	115819108	1	+	2	ID=g13947.t1.CDS3;Parent=g13947.t1;
OX451216.1_Phasia_obesa_genome_assembly,_chromosome:_2	AUGUSTUS	exon	115819086	115819108	.	+	.	ID=g13947.t1.exon3;Parent=g13947.t1;
OX451216.1_Phasia_obesa_genome_assembly,_chromosome:_2	AUGUSTUS	stop_codon	115819106	115819108	.	+	0	ID=g13947.t1.stop1;Parent=g13947.t1;
OX451216.1_Phasia_obesa_genome_assembly,_chromosome:_2	AUGUSTUS	gene	115819223	115821452	.	-	.	ID=g13948;
OX451216.1_Phasia_obesa_genome_assembly,_chromosome:_2	AUGUSTUS	mRNA	115819223	115821452	1	-	.	ID=g13948.t1;Parent=g13948;
OX451216.1_Phasia_obesa_genome_assembly,_chromosome:_2	AUGUSTUS	stop_codon	115819223	115819225	.	-	0	ID=g13948.t1.stop1;Parent=g13948.t1;
OX451216.1_Phasia_obesa_genome_assembly,_chromosome:_2	AUGUSTUS	CDS	115819223	115820667	1	-	2	ID=g13948.t1.CDS1;Parent=g13948.t1;
OX451216.1_Phasia_obesa_genome_assembly,_chromosome:_2	AUGUSTUS	exon	115819223	115820667	.	-	.	ID=g13948.t1.exon1;Parent=g13948.t1;
OX451216.1_Phasia_obesa_genome_assembly,_chromosome:_2	AUGUSTUS	intron	115820668	115820830	1	-	.	ID=g13948.t1.intron1;Parent=g13948.t1;
OX451216.1_Phasia_obesa_genome_assembly,_chromosome:_2	AUGUSTUS	CDS	115820831	115821452	1	-	0	ID=g13948.t1.CDS2;Parent=g13948.t1;
OX451216.1_Phasia_obesa_genome_assembly,_chromosome:_2	AUGUSTUS	exon	115820831	115821452	.	-	.	ID=g13948.t1.exon2;Parent=g13948.t1;
OX451216.1_Phasia_obesa_genome_assembly,_chromosome:_2	AUGUSTUS	start_codon	115821450	115821452	.	-	0	ID=g13948.t1.start1;Parent=g13948.t1;
OX451216.1_Phasia_obesa_genome_assembly,_chromosome:_2	AUGUSTUS	gene	115847209	115852736	.	+	.	ID=g13949;
OX451216.1_Phasia_obesa_genome_assembly,_chromosome:_2	AUGUSTUS	mRNA	115847209	115852736	0.15	+	.	ID=g13949.t1;Parent=g13949;
OX451216.1_Phasia_obesa_genome_assembly,_chromosome:_2	AUGUSTUS	start_codon	115847209	115847211	.	+	0	ID=g13949.t1.start1;Parent=g13949.t1;
OX451216.1_Phasia_obesa_genome_assembly,_chromosome:_2	AUGUSTUS	CDS	115847209	115847312	0.83	+	0	ID=g13949.t1.CDS1;Parent=g13949.t1;
OX451216.1_Phasia_obesa_genome_assembly,_chromosome:_2	AUGUSTUS	exon	115847209	115847312	.	+	.	ID=g13949.t1.exon1;Parent=g13949.t1;
OX451216.1_Phasia_obesa_genome_assembly,_chromosome:_2	AUGUSTUS	intron	115847313	115847397	1	+	.	ID=g13949.t1.intron1;Parent=g13949.t1;
OX451216.1_Phasia_obesa_genome_assembly,_chromosome:_2	AUGUSTUS	CDS	115847398	115847765	0.85	+	1	ID=g13949.t1.CDS2;Parent=g13949.t1;
OX451216.1_Phasia_obesa_genome_assembly,_chromosome:_2	AUGUSTUS	exon	115847398	115847765	.	+	.	ID=g13949.t1.exon2;Parent=g13949.t1;
OX451216.1_Phasia_obesa_genome_assembly,_chromosome:_2	AUGUSTUS	intron	115847766	115852692	0.18	+	.	ID=g13949.t1.intron2;Parent=g13949.t1;
OX451216.1_Phasia_obesa_genome_assembly,_chromosome:_2	AUGUSTUS	CDS	115852693	115852736	0.18	+	2	ID=g13949.t1.CDS3;Parent=g13949.t1;
OX451216.1_Phasia_obesa_genome_assembly,_chromosome:_2	AUGUSTUS	exon	115852693	115852736	.	+	.	ID=g13949.t1.exon3;Parent=g13949.t1;
OX451216.1_Phasia_obesa_genome_assembly,_chromosome:_2	AUGUSTUS	stop_codon	115852734	115852736	.	+	0	ID=g13949.t1.stop1;Parent=g13949.t1;
OX451216.1_Phasia_obesa_genome_assembly,_chromosome:_2	AUGUSTUS	gene	115889565	115909210	.	+	.	ID=g13950;
OX451216.1_Phasia_obesa_genome_assembly,_chromosome:_2	AUGUSTUS	mRNA	115889565	115909210	1	+	.	ID=g13950.t1;Parent=g13950;
OX451216.1_Phasia_obesa_genome_assembly,_chromosome:_2	AUGUSTUS	start_codon	115889565	115889567	.	+	0	ID=g13950.t1.start1;Parent=g13950.t1;
OX451216.1_Phasia_obesa_genome_assembly,_chromosome:_2	AUGUSTUS	CDS	115889565	115889724	1	+	0	ID=g13950.t1.CDS1;Parent=g13950.t1;
OX451216.1_Phasia_obesa_genome_assembly,_chromosome:_2	AUGUSTUS	exon	115889565	115889724	.	+	.	ID=g13950.t1.exon1;Parent=g13950.t1;
OX451216.1_Phasia_obesa_genome_assembly,_chromosome:_2	AUGUSTUS	intron	115889725	115906243	1	+	.	ID=g13950.t1.intron1;Parent=g13950.t1;
OX451216.1_Phasia_obesa_genome_assembly,_chromosome:_2	AUGUSTUS	CDS	115906244	115906455	1	+	2	ID=g13950.t1.CDS2;Parent=g13950.t1;
OX451216.1_Phasia_obesa_genome_assembly,_chromosome:_2	AUGUSTUS	exon	115906244	115906455	.	+	.	ID=g13950.t1.exon2;Parent=g13950.t1;
OX451216.1_Phasia_obesa_genome_assembly,_chromosome:_2	AUGUSTUS	intron	115906456	115906521	1	+	.	ID=g13950.t1.intron2;Parent=g13950.t1;
OX451216.1_Phasia_obesa_genome_assembly,_chromosome:_2	AUGUSTUS	CDS	115906522	115906740	1	+	0	ID=g13950.t1.CDS3;Parent=g13950.t1;
OX451216.1_Phasia_obesa_genome_assembly,_chromosome:_2	AUGUSTUS	exon	115906522	115906740	.	+	.	ID=g13950.t1.exon3;Parent=g13950.t1;
OX451216.1_Phasia_obesa_genome_assembly,_chromosome:_2	AUGUSTUS	intron	115906741	115906808	1	+	.	ID=g13950.t1.intron3;Parent=g13950.t1;
OX451216.1_Phasia_obesa_genome_assembly,_chromosome:_2	AUGUSTUS	CDS	115906809	115906978	1	+	0	ID=g13950.t1.CDS4;Parent=g13950.t1;
OX451216.1_Phasia_obesa_genome_assembly,_chromosome:_2	AUGUSTUS	exon	115906809	115906978	.	+	.	ID=g13950.t1.exon4;Parent=g13950.t1;
OX451216.1_Phasia_obesa_genome_assembly,_chromosome:_2	AUGUSTUS	intron	115906979	115909119	1	+	.	ID=g13950.t1.intron4;Parent=g13950.t1;
OX451216.1_Phasia_obesa_genome_assembly,_chromosome:_2	AUGUSTUS	CDS	115909120	115909210	1	+	1	ID=g13950.t1.CDS5;Parent=g13950.t1;
OX451216.1_Phasia_obesa_genome_assembly,_chromosome:_2	AUGUSTUS	exon	115909120	115909210	.	+	.	ID=g13950.t1.exon5;Parent=g13950.t1;
OX451216.1_Phasia_obesa_genome_assembly,_chromosome:_2	AUGUSTUS	stop_codon	115909208	115909210	.	+	0	ID=g13950.t1.stop1;Parent=g13950.t1;
OX451216.1_Phasia_obesa_genome_assembly,_chromosome:_2	AUGUSTUS	gene	115921132	115949749	.	-	.	ID=g13951;
OX451216.1_Phasia_obesa_genome_assembly,_chromosome:_2	AUGUSTUS	mRNA	115921132	115949749	0.58	-	.	ID=g13951.t1;Parent=g13951;
OX451216.1_Phasia_obesa_genome_assembly,_chromosome:_2	AUGUSTUS	stop_codon	115921132	115921134	.	-	0	ID=g13951.t1.stop1;Parent=g13951.t1;
OX451216.1_Phasia_obesa_genome_assembly,_chromosome:_2	AUGUSTUS	CDS	115921132	115921265	1	-	2	ID=g13951.t1.CDS1;Parent=g13951.t1;
OX451216.1_Phasia_obesa_genome_assembly,_chromosome:_2	AUGUSTUS	exon	115921132	115921265	.	-	.	ID=g13951.t1.exon1;Parent=g13951.t1;
OX451216.1_Phasia_obesa_genome_assembly,_chromosome:_2	AUGUSTUS	intron	115921266	115921328	1	-	.	ID=g13951.t1.intron1;Parent=g13951.t1;
OX451216.1_Phasia_obesa_genome_assembly,_chromosome:_2	AUGUSTUS	CDS	115921329	115921458	1	-	0	ID=g13951.t1.CDS2;Parent=g13951.t1;
OX451216.1_Phasia_obesa_genome_assembly,_chromosome:_2	AUGUSTUS	exon	115921329	115921458	.	-	.	ID=g13951.t1.exon2;Parent=g13951.t1;
OX451216.1_Phasia_obesa_genome_assembly,_chromosome:_2	AUGUSTUS	intron	115921459	115923953	1	-	.	ID=g13951.t1.intron2;Parent=g13951.t1;
OX451216.1_Phasia_obesa_genome_assembly,_chromosome:_2	AUGUSTUS	CDS	115923954	115924077	1	-	1	ID=g13951.t1.CDS3;Parent=g13951.t1;
OX451216.1_Phasia_obesa_genome_assembly,_chromosome:_2	AUGUSTUS	exon	115923954	115924077	.	-	.	ID=g13951.t1.exon3;Parent=g13951.t1;
OX451216.1_Phasia_obesa_genome_assembly,_chromosome:_2	AUGUSTUS	intron	115924078	115924167	1	-	.	ID=g13951.t1.intron3;Parent=g13951.t1;
OX451216.1_Phasia_obesa_genome_assembly,_chromosome:_2	AUGUSTUS	CDS	115924168	115924295	1	-	0	ID=g13951.t1.CDS4;Parent=g13951.t1;
OX451216.1_Phasia_obesa_genome_assembly,_chromosome:_2	AUGUSTUS	exon	115924168	115924295	.	-	.	ID=g13951.t1.exon4;Parent=g13951.t1;
OX451216.1_Phasia_obesa_genome_assembly,_chromosome:_2	AUGUSTUS	intron	115924296	115924354	1	-	.	ID=g13951.t1.intron4;Parent=g13951.t1;
OX451216.1_Phasia_obesa_genome_assembly,_chromosome:_2	AUGUSTUS	CDS	115924355	115924597	1	-	0	ID=g13951.t1.CDS5;Parent=g13951.t1;
OX451216.1_Phasia_obesa_genome_assembly,_chromosome:_2	AUGUSTUS	exon	115924355	115924597	.	-	.	ID=g13951.t1.exon5;Parent=g13951.t1;
OX451216.1_Phasia_obesa_genome_assembly,_chromosome:_2	AUGUSTUS	intron	115924598	115924656	1	-	.	ID=g13951.t1.intron5;Parent=g13951.t1;
OX451216.1_Phasia_obesa_genome_assembly,_chromosome:_2	AUGUSTUS	CDS	115924657	115925108	1	-	2	ID=g13951.t1.CDS6;Parent=g13951.t1;
OX451216.1_Phasia_obesa_genome_assembly,_chromosome:_2	AUGUSTUS	exon	115924657	115925108	.	-	.	ID=g13951.t1.exon6;Parent=g13951.t1;
OX451216.1_Phasia_obesa_genome_assembly,_chromosome:_2	AUGUSTUS	intron	115925109	115929594	1	-	.	ID=g13951.t1.intron6;Parent=g13951.t1;
OX451216.1_Phasia_obesa_genome_assembly,_chromosome:_2	AUGUSTUS	CDS	115929595	115930907	1	-	1	ID=g13951.t1.CDS7;Parent=g13951.t1;
OX451216.1_Phasia_obesa_genome_assembly,_chromosome:_2	AUGUSTUS	exon	115929595	115930907	.	-	.	ID=g13951.t1.exon7;Parent=g13951.t1;
OX451216.1_Phasia_obesa_genome_assembly,_chromosome:_2	AUGUSTUS	intron	115930908	115930988	1	-	.	ID=g13951.t1.intron7;Parent=g13951.t1;
OX451216.1_Phasia_obesa_genome_assembly,_chromosome:_2	AUGUSTUS	CDS	115930989	115931460	1	-	2	ID=g13951.t1.CDS8;Parent=g13951.t1;
OX451216.1_Phasia_obesa_genome_assembly,_chromosome:_2	AUGUSTUS	exon	115930989	115931460	.	-	.	ID=g13951.t1.exon8;Parent=g13951.t1;
OX451216.1_Phasia_obesa_genome_assembly,_chromosome:_2	AUGUSTUS	intron	115931461	115931523	1	-	.	ID=g13951.t1.intron8;Parent=g13951.t1;
OX451216.1_Phasia_obesa_genome_assembly,_chromosome:_2	AUGUSTUS	CDS	115931524	115931616	1	-	2	ID=g13951.t1.CDS9;Parent=g13951.t1;
OX451216.1_Phasia_obesa_genome_assembly,_chromosome:_2	AUGUSTUS	exon	115931524	115931616	.	-	.	ID=g13951.t1.exon9;Parent=g13951.t1;
OX451216.1_Phasia_obesa_genome_assembly,_chromosome:_2	AUGUSTUS	intron	115931617	115931712	1	-	.	ID=g13951.t1.intron9;Parent=g13951.t1;
OX451216.1_Phasia_obesa_genome_assembly,_chromosome:_2	AUGUSTUS	CDS	115931713	115931799	1	-	2	ID=g13951.t1.CDS10;Parent=g13951.t1;
OX451216.1_Phasia_obesa_genome_assembly,_chromosome:_2	AUGUSTUS	exon	115931713	115931799	.	-	.	ID=g13951.t1.exon10;Parent=g13951.t1;
OX451216.1_Phasia_obesa_genome_assembly,_chromosome:_2	AUGUSTUS	intron	115931800	115931856	1	-	.	ID=g13951.t1.intron10;Parent=g13951.t1;
OX451216.1_Phasia_obesa_genome_assembly,_chromosome:_2	AUGUSTUS	CDS	115931857	115931989	0.94	-	0	ID=g13951.t1.CDS11;Parent=g13951.t1;
OX451216.1_Phasia_obesa_genome_assembly,_chromosome:_2	AUGUSTUS	exon	115931857	115931989	.	-	.	ID=g13951.t1.exon11;Parent=g13951.t1;
OX451216.1_Phasia_obesa_genome_assembly,_chromosome:_2	AUGUSTUS	intron	115931990	115940093	0.94	-	.	ID=g13951.t1.intron11;Parent=g13951.t1;
OX451216.1_Phasia_obesa_genome_assembly,_chromosome:_2	AUGUSTUS	CDS	115940094	115940210	0.94	-	0	ID=g13951.t1.CDS12;Parent=g13951.t1;
OX451216.1_Phasia_obesa_genome_assembly,_chromosome:_2	AUGUSTUS	exon	115940094	115940210	.	-	.	ID=g13951.t1.exon12;Parent=g13951.t1;
OX451216.1_Phasia_obesa_genome_assembly,_chromosome:_2	AUGUSTUS	intron	115940211	115949671	0.58	-	.	ID=g13951.t1.intron12;Parent=g13951.t1;
OX451216.1_Phasia_obesa_genome_assembly,_chromosome:_2	AUGUSTUS	CDS	115949672	115949749	0.58	-	0	ID=g13951.t1.CDS13;Parent=g13951.t1;
OX451216.1_Phasia_obesa_genome_assembly,_chromosome:_2	AUGUSTUS	exon	115949672	115949749	.	-	.	ID=g13951.t1.exon13;Parent=g13951.t1;
OX451216.1_Phasia_obesa_genome_assembly,_chromosome:_2	AUGUSTUS	start_codon	115949747	115949749	.	-	0	ID=g13951.t1.start1;Parent=g13951.t1;
OX451216.1_Phasia_obesa_genome_assembly,_chromosome:_2	AUGUSTUS	gene	115964242	115965783	.	+	.	ID=g13952;
OX451216.1_Phasia_obesa_genome_assembly,_chromosome:_2	AUGUSTUS	mRNA	115964242	115965783	0.65	+	.	ID=g13952.t1;Parent=g13952;
OX451216.1_Phasia_obesa_genome_assembly,_chromosome:_2	AUGUSTUS	start_codon	115964242	115964244	.	+	0	ID=g13952.t1.start1;Parent=g13952.t1;
OX451216.1_Phasia_obesa_genome_assembly,_chromosome:_2	AUGUSTUS	CDS	115964242	115965783	0.65	+	0	ID=g13952.t1.CDS1;Parent=g13952.t1;
OX451216.1_Phasia_obesa_genome_assembly,_chromosome:_2	AUGUSTUS	exon	115964242	115965783	.	+	.	ID=g13952.t1.exon1;Parent=g13952.t1;
OX451216.1_Phasia_obesa_genome_assembly,_chromosome:_2	AUGUSTUS	stop_codon	115965781	115965783	.	+	0	ID=g13952.t1.stop1;Parent=g13952.t1;
OX451216.1_Phasia_obesa_genome_assembly,_chromosome:_2	AUGUSTUS	gene	115965965	115966591	.	+	.	ID=g13953;
OX451216.1_Phasia_obesa_genome_assembly,_chromosome:_2	AUGUSTUS	mRNA	115965965	115966591	0.99	+	.	ID=g13953.t1;Parent=g13953;
OX451216.1_Phasia_obesa_genome_assembly,_chromosome:_2	AUGUSTUS	start_codon	115965965	115965967	.	+	0	ID=g13953.t1.start1;Parent=g13953.t1;
OX451216.1_Phasia_obesa_genome_assembly,_chromosome:_2	AUGUSTUS	CDS	115965965	115966591	0.99	+	0	ID=g13953.t1.CDS1;Parent=g13953.t1;
OX451216.1_Phasia_obesa_genome_assembly,_chromosome:_2	AUGUSTUS	exon	115965965	115966591	.	+	.	ID=g13953.t1.exon1;Parent=g13953.t1;
OX451216.1_Phasia_obesa_genome_assembly,_chromosome:_2	AUGUSTUS	stop_codon	115966589	115966591	.	+	0	ID=g13953.t1.stop1;Parent=g13953.t1;
OX451216.1_Phasia_obesa_genome_assembly,_chromosome:_2	AUGUSTUS	gene	115976662	115980532	.	-	.	ID=g13954;
OX451216.1_Phasia_obesa_genome_assembly,_chromosome:_2	AUGUSTUS	mRNA	115976662	115980532	1	-	.	ID=g13954.t1;Parent=g13954;
OX451216.1_Phasia_obesa_genome_assembly,_chromosome:_2	AUGUSTUS	stop_codon	115976662	115976664	.	-	0	ID=g13954.t1.stop1;Parent=g13954.t1;
OX451216.1_Phasia_obesa_genome_assembly,_chromosome:_2	AUGUSTUS	CDS	115976662	115976776	1	-	1	ID=g13954.t1.CDS1;Parent=g13954.t1;
OX451216.1_Phasia_obesa_genome_assembly,_chromosome:_2	AUGUSTUS	exon	115976662	115976776	.	-	.	ID=g13954.t1.exon1;Parent=g13954.t1;
OX451216.1_Phasia_obesa_genome_assembly,_chromosome:_2	AUGUSTUS	intron	115976777	115980032	1	-	.	ID=g13954.t1.intron1;Parent=g13954.t1;
OX451216.1_Phasia_obesa_genome_assembly,_chromosome:_2	AUGUSTUS	CDS	115980033	115980532	1	-	0	ID=g13954.t1.CDS2;Parent=g13954.t1;
OX451216.1_Phasia_obesa_genome_assembly,_chromosome:_2	AUGUSTUS	exon	115980033	115980532	.	-	.	ID=g13954.t1.exon2;Parent=g13954.t1;
OX451216.1_Phasia_obesa_genome_assembly,_chromosome:_2	AUGUSTUS	start_codon	115980530	115980532	.	-	0	ID=g13954.t1.start1;Parent=g13954.t1;
OX451216.1_Phasia_obesa_genome_assembly,_chromosome:_2	AUGUSTUS	gene	115980971	115982869	.	+	.	ID=g13955;
OX451216.1_Phasia_obesa_genome_assembly,_chromosome:_2	AUGUSTUS	mRNA	115980971	115982869	1	+	.	ID=g13955.t1;Parent=g13955;
OX451216.1_Phasia_obesa_genome_assembly,_chromosome:_2	AUGUSTUS	start_codon	115980971	115980973	.	+	0	ID=g13955.t1.start1;Parent=g13955.t1;
OX451216.1_Phasia_obesa_genome_assembly,_chromosome:_2	AUGUSTUS	CDS	115980971	115981148	1	+	0	ID=g13955.t1.CDS1;Parent=g13955.t1;
OX451216.1_Phasia_obesa_genome_assembly,_chromosome:_2	AUGUSTUS	exon	115980971	115981148	.	+	.	ID=g13955.t1.exon1;Parent=g13955.t1;
OX451216.1_Phasia_obesa_genome_assembly,_chromosome:_2	AUGUSTUS	intron	115981149	115982500	1	+	.	ID=g13955.t1.intron1;Parent=g13955.t1;
OX451216.1_Phasia_obesa_genome_assembly,_chromosome:_2	AUGUSTUS	CDS	115982501	115982566	1	+	2	ID=g13955.t1.CDS2;Parent=g13955.t1;
OX451216.1_Phasia_obesa_genome_assembly,_chromosome:_2	AUGUSTUS	exon	115982501	115982566	.	+	.	ID=g13955.t1.exon2;Parent=g13955.t1;
OX451216.1_Phasia_obesa_genome_assembly,_chromosome:_2	AUGUSTUS	intron	115982567	115982630	1	+	.	ID=g13955.t1.intron2;Parent=g13955.t1;
OX451216.1_Phasia_obesa_genome_assembly,_chromosome:_2	AUGUSTUS	CDS	115982631	115982869	1	+	2	ID=g13955.t1.CDS3;Parent=g13955.t1;
OX451216.1_Phasia_obesa_genome_assembly,_chromosome:_2	AUGUSTUS	exon	115982631	115982869	.	+	.	ID=g13955.t1.exon3;Parent=g13955.t1;
OX451216.1_Phasia_obesa_genome_assembly,_chromosome:_2	AUGUSTUS	stop_codon	115982867	115982869	.	+	0	ID=g13955.t1.stop1;Parent=g13955.t1;
OX451216.1_Phasia_obesa_genome_assembly,_chromosome:_2	AUGUSTUS	gene	115983279	115984438	.	+	.	ID=g13956;
OX451216.1_Phasia_obesa_genome_assembly,_chromosome:_2	AUGUSTUS	mRNA	115983279	115984438	1	+	.	ID=g13956.t1;Parent=g13956;
OX451216.1_Phasia_obesa_genome_assembly,_chromosome:_2	AUGUSTUS	start_codon	115983279	115983281	.	+	0	ID=g13956.t1.start1;Parent=g13956.t1;
OX451216.1_Phasia_obesa_genome_assembly,_chromosome:_2	AUGUSTUS	CDS	115983279	115984211	1	+	0	ID=g13956.t1.CDS1;Parent=g13956.t1;
OX451216.1_Phasia_obesa_genome_assembly,_chromosome:_2	AUGUSTUS	exon	115983279	115984211	.	+	.	ID=g13956.t1.exon1;Parent=g13956.t1;
OX451216.1_Phasia_obesa_genome_assembly,_chromosome:_2	AUGUSTUS	intron	115984212	115984277	1	+	.	ID=g13956.t1.intron1;Parent=g13956.t1;
OX451216.1_Phasia_obesa_genome_assembly,_chromosome:_2	AUGUSTUS	CDS	115984278	115984296	1	+	0	ID=g13956.t1.CDS2;Parent=g13956.t1;
OX451216.1_Phasia_obesa_genome_assembly,_chromosome:_2	AUGUSTUS	exon	115984278	115984296	.	+	.	ID=g13956.t1.exon2;Parent=g13956.t1;
OX451216.1_Phasia_obesa_genome_assembly,_chromosome:_2	AUGUSTUS	intron	115984297	115984361	1	+	.	ID=g13956.t1.intron2;Parent=g13956.t1;
OX451216.1_Phasia_obesa_genome_assembly,_chromosome:_2	AUGUSTUS	CDS	115984362	115984438	1	+	2	ID=g13956.t1.CDS3;Parent=g13956.t1;
OX451216.1_Phasia_obesa_genome_assembly,_chromosome:_2	AUGUSTUS	exon	115984362	115984438	.	+	.	ID=g13956.t1.exon3;Parent=g13956.t1;
OX451216.1_Phasia_obesa_genome_assembly,_chromosome:_2	AUGUSTUS	stop_codon	115984436	115984438	.	+	0	ID=g13956.t1.stop1;Parent=g13956.t1;
OX451216.1_Phasia_obesa_genome_assembly,_chromosome:_2	AUGUSTUS	gene	116008503	116008739	.	+	.	ID=g13957;
OX451216.1_Phasia_obesa_genome_assembly,_chromosome:_2	AUGUSTUS	mRNA	116008503	116008739	0.53	+	.	ID=g13957.t1;Parent=g13957;
OX451216.1_Phasia_obesa_genome_assembly,_chromosome:_2	AUGUSTUS	start_codon	116008503	116008505	.	+	0	ID=g13957.t1.start1;Parent=g13957.t1;
OX451216.1_Phasia_obesa_genome_assembly,_chromosome:_2	AUGUSTUS	CDS	116008503	116008739	0.53	+	0	ID=g13957.t1.CDS1;Parent=g13957.t1;
OX451216.1_Phasia_obesa_genome_assembly,_chromosome:_2	AUGUSTUS	exon	116008503	116008739	.	+	.	ID=g13957.t1.exon1;Parent=g13957.t1;
OX451216.1_Phasia_obesa_genome_assembly,_chromosome:_2	AUGUSTUS	stop_codon	116008737	116008739	.	+	0	ID=g13957.t1.stop1;Parent=g13957.t1;
OX451216.1_Phasia_obesa_genome_assembly,_chromosome:_2	AUGUSTUS	gene	116011101	116012074	.	+	.	ID=g13958;
OX451216.1_Phasia_obesa_genome_assembly,_chromosome:_2	AUGUSTUS	mRNA	116011101	116012074	1	+	.	ID=g13958.t1;Parent=g13958;
OX451216.1_Phasia_obesa_genome_assembly,_chromosome:_2	AUGUSTUS	start_codon	116011101	116011103	.	+	0	ID=g13958.t1.start1;Parent=g13958.t1;
OX451216.1_Phasia_obesa_genome_assembly,_chromosome:_2	AUGUSTUS	CDS	116011101	116011766	1	+	0	ID=g13958.t1.CDS1;Parent=g13958.t1;
OX451216.1_Phasia_obesa_genome_assembly,_chromosome:_2	AUGUSTUS	exon	116011101	116011766	.	+	.	ID=g13958.t1.exon1;Parent=g13958.t1;
OX451216.1_Phasia_obesa_genome_assembly,_chromosome:_2	AUGUSTUS	intron	116011767	116011837	1	+	.	ID=g13958.t1.intron1;Parent=g13958.t1;
OX451216.1_Phasia_obesa_genome_assembly,_chromosome:_2	AUGUSTUS	CDS	116011838	116012074	1	+	0	ID=g13958.t1.CDS2;Parent=g13958.t1;
OX451216.1_Phasia_obesa_genome_assembly,_chromosome:_2	AUGUSTUS	exon	116011838	116012074	.	+	.	ID=g13958.t1.exon2;Parent=g13958.t1;
OX451216.1_Phasia_obesa_genome_assembly,_chromosome:_2	AUGUSTUS	stop_codon	116012072	116012074	.	+	0	ID=g13958.t1.stop1;Parent=g13958.t1;
OX451216.1_Phasia_obesa_genome_assembly,_chromosome:_2	AUGUSTUS	gene	116012219	116012702	.	+	.	ID=g13959;
OX451216.1_Phasia_obesa_genome_assembly,_chromosome:_2	AUGUSTUS	mRNA	116012219	116012702	0.55	+	.	ID=g13959.t1;Parent=g13959;
OX451216.1_Phasia_obesa_genome_assembly,_chromosome:_2	AUGUSTUS	start_codon	116012219	116012221	.	+	0	ID=g13959.t1.start1;Parent=g13959.t1;
OX451216.1_Phasia_obesa_genome_assembly,_chromosome:_2	AUGUSTUS	CDS	116012219	116012566	0.55	+	0	ID=g13959.t1.CDS1;Parent=g13959.t1;
OX451216.1_Phasia_obesa_genome_assembly,_chromosome:_2	AUGUSTUS	exon	116012219	116012566	.	+	.	ID=g13959.t1.exon1;Parent=g13959.t1;
OX451216.1_Phasia_obesa_genome_assembly,_chromosome:_2	AUGUSTUS	intron	116012567	116012627	0.55	+	.	ID=g13959.t1.intron1;Parent=g13959.t1;
OX451216.1_Phasia_obesa_genome_assembly,_chromosome:_2	AUGUSTUS	CDS	116012628	116012702	0.62	+	0	ID=g13959.t1.CDS2;Parent=g13959.t1;
OX451216.1_Phasia_obesa_genome_assembly,_chromosome:_2	AUGUSTUS	exon	116012628	116012702	.	+	.	ID=g13959.t1.exon2;Parent=g13959.t1;
OX451216.1_Phasia_obesa_genome_assembly,_chromosome:_2	AUGUSTUS	stop_codon	116012700	116012702	.	+	0	ID=g13959.t1.stop1;Parent=g13959.t1;
OX451216.1_Phasia_obesa_genome_assembly,_chromosome:_2	AUGUSTUS	gene	116061916	116063487	.	+	.	ID=g13960;
OX451216.1_Phasia_obesa_genome_assembly,_chromosome:_2	AUGUSTUS	mRNA	116061916	116063487	1	+	.	ID=g13960.t1;Parent=g13960;
OX451216.1_Phasia_obesa_genome_assembly,_chromosome:_2	AUGUSTUS	start_codon	116061916	116061918	.	+	0	ID=g13960.t1.start1;Parent=g13960.t1;
OX451216.1_Phasia_obesa_genome_assembly,_chromosome:_2	AUGUSTUS	CDS	116061916	116061946	1	+	0	ID=g13960.t1.CDS1;Parent=g13960.t1;
OX451216.1_Phasia_obesa_genome_assembly,_chromosome:_2	AUGUSTUS	exon	116061916	116061946	.	+	.	ID=g13960.t1.exon1;Parent=g13960.t1;
OX451216.1_Phasia_obesa_genome_assembly,_chromosome:_2	AUGUSTUS	intron	116061947	116062564	1	+	.	ID=g13960.t1.intron1;Parent=g13960.t1;
OX451216.1_Phasia_obesa_genome_assembly,_chromosome:_2	AUGUSTUS	CDS	116062565	116062812	1	+	2	ID=g13960.t1.CDS2;Parent=g13960.t1;
OX451216.1_Phasia_obesa_genome_assembly,_chromosome:_2	AUGUSTUS	exon	116062565	116062812	.	+	.	ID=g13960.t1.exon2;Parent=g13960.t1;
OX451216.1_Phasia_obesa_genome_assembly,_chromosome:_2	AUGUSTUS	intron	116062813	116062887	1	+	.	ID=g13960.t1.intron2;Parent=g13960.t1;
OX451216.1_Phasia_obesa_genome_assembly,_chromosome:_2	AUGUSTUS	CDS	116062888	116063487	1	+	0	ID=g13960.t1.CDS3;Parent=g13960.t1;
OX451216.1_Phasia_obesa_genome_assembly,_chromosome:_2	AUGUSTUS	exon	116062888	116063487	.	+	.	ID=g13960.t1.exon3;Parent=g13960.t1;
OX451216.1_Phasia_obesa_genome_assembly,_chromosome:_2	AUGUSTUS	stop_codon	116063485	116063487	.	+	0	ID=g13960.t1.stop1;Parent=g13960.t1;
OX451216.1_Phasia_obesa_genome_assembly,_chromosome:_2	AUGUSTUS	gene	116084215	116084892	.	-	.	ID=g13961;
OX451216.1_Phasia_obesa_genome_assembly,_chromosome:_2	AUGUSTUS	mRNA	116084215	116084892	1	-	.	ID=g13961.t1;Parent=g13961;
OX451216.1_Phasia_obesa_genome_assembly,_chromosome:_2	AUGUSTUS	stop_codon	116084215	116084217	.	-	0	ID=g13961.t1.stop1;Parent=g13961.t1;
OX451216.1_Phasia_obesa_genome_assembly,_chromosome:_2	AUGUSTUS	CDS	116084215	116084892	1	-	0	ID=g13961.t1.CDS1;Parent=g13961.t1;
OX451216.1_Phasia_obesa_genome_assembly,_chromosome:_2	AUGUSTUS	exon	116084215	116084892	.	-	.	ID=g13961.t1.exon1;Parent=g13961.t1;
OX451216.1_Phasia_obesa_genome_assembly,_chromosome:_2	AUGUSTUS	start_codon	116084890	116084892	.	-	0	ID=g13961.t1.start1;Parent=g13961.t1;
OX451216.1_Phasia_obesa_genome_assembly,_chromosome:_2	AUGUSTUS	gene	116098912	116099292	.	+	.	ID=g13962;
OX451216.1_Phasia_obesa_genome_assembly,_chromosome:_2	AUGUSTUS	mRNA	116098912	116099292	1	+	.	ID=g13962.t1;Parent=g13962;
OX451216.1_Phasia_obesa_genome_assembly,_chromosome:_2	AUGUSTUS	start_codon	116098912	116098914	.	+	0	ID=g13962.t1.start1;Parent=g13962.t1;
OX451216.1_Phasia_obesa_genome_assembly,_chromosome:_2	AUGUSTUS	CDS	116098912	116098983	1	+	0	ID=g13962.t1.CDS1;Parent=g13962.t1;
OX451216.1_Phasia_obesa_genome_assembly,_chromosome:_2	AUGUSTUS	exon	116098912	116098983	.	+	.	ID=g13962.t1.exon1;Parent=g13962.t1;
OX451216.1_Phasia_obesa_genome_assembly,_chromosome:_2	AUGUSTUS	intron	116098984	116099154	1	+	.	ID=g13962.t1.intron1;Parent=g13962.t1;
OX451216.1_Phasia_obesa_genome_assembly,_chromosome:_2	AUGUSTUS	CDS	116099155	116099292	1	+	0	ID=g13962.t1.CDS2;Parent=g13962.t1;
OX451216.1_Phasia_obesa_genome_assembly,_chromosome:_2	AUGUSTUS	exon	116099155	116099292	.	+	.	ID=g13962.t1.exon2;Parent=g13962.t1;
OX451216.1_Phasia_obesa_genome_assembly,_chromosome:_2	AUGUSTUS	stop_codon	116099290	116099292	.	+	0	ID=g13962.t1.stop1;Parent=g13962.t1;
OX451216.1_Phasia_obesa_genome_assembly,_chromosome:_2	AUGUSTUS	gene	116100110	116104617	.	+	.	ID=g13963;
OX451216.1_Phasia_obesa_genome_assembly,_chromosome:_2	AUGUSTUS	mRNA	116100110	116104617	0.12	+	.	ID=g13963.t1;Parent=g13963;
OX451216.1_Phasia_obesa_genome_assembly,_chromosome:_2	AUGUSTUS	start_codon	116100110	116100112	.	+	0	ID=g13963.t1.start1;Parent=g13963.t1;
OX451216.1_Phasia_obesa_genome_assembly,_chromosome:_2	AUGUSTUS	CDS	116100110	116100311	0.99	+	0	ID=g13963.t1.CDS1;Parent=g13963.t1;
OX451216.1_Phasia_obesa_genome_assembly,_chromosome:_2	AUGUSTUS	exon	116100110	116100311	.	+	.	ID=g13963.t1.exon1;Parent=g13963.t1;
OX451216.1_Phasia_obesa_genome_assembly,_chromosome:_2	AUGUSTUS	intron	116100312	116101207	0.51	+	.	ID=g13963.t1.intron1;Parent=g13963.t1;
OX451216.1_Phasia_obesa_genome_assembly,_chromosome:_2	AUGUSTUS	CDS	116101208	116101747	0.34	+	2	ID=g13963.t1.CDS2;Parent=g13963.t1;
OX451216.1_Phasia_obesa_genome_assembly,_chromosome:_2	AUGUSTUS	exon	116101208	116101747	.	+	.	ID=g13963.t1.exon2;Parent=g13963.t1;
OX451216.1_Phasia_obesa_genome_assembly,_chromosome:_2	AUGUSTUS	intron	116101748	116102830	0.32	+	.	ID=g13963.t1.intron2;Parent=g13963.t1;
OX451216.1_Phasia_obesa_genome_assembly,_chromosome:_2	AUGUSTUS	CDS	116102831	116103043	0.61	+	2	ID=g13963.t1.CDS3;Parent=g13963.t1;
OX451216.1_Phasia_obesa_genome_assembly,_chromosome:_2	AUGUSTUS	exon	116102831	116103043	.	+	.	ID=g13963.t1.exon3;Parent=g13963.t1;
OX451216.1_Phasia_obesa_genome_assembly,_chromosome:_2	AUGUSTUS	intron	116103044	116103097	1	+	.	ID=g13963.t1.intron3;Parent=g13963.t1;
OX451216.1_Phasia_obesa_genome_assembly,_chromosome:_2	AUGUSTUS	CDS	116103098	116103128	0.67	+	2	ID=g13963.t1.CDS4;Parent=g13963.t1;
OX451216.1_Phasia_obesa_genome_assembly,_chromosome:_2	AUGUSTUS	exon	116103098	116103128	.	+	.	ID=g13963.t1.exon4;Parent=g13963.t1;
OX451216.1_Phasia_obesa_genome_assembly,_chromosome:_2	AUGUSTUS	intron	116103129	116104052	0.65	+	.	ID=g13963.t1.intron4;Parent=g13963.t1;
OX451216.1_Phasia_obesa_genome_assembly,_chromosome:_2	AUGUSTUS	CDS	116104053	116104543	0.51	+	1	ID=g13963.t1.CDS5;Parent=g13963.t1;
OX451216.1_Phasia_obesa_genome_assembly,_chromosome:_2	AUGUSTUS	exon	116104053	116104543	.	+	.	ID=g13963.t1.exon5;Parent=g13963.t1;
OX451216.1_Phasia_obesa_genome_assembly,_chromosome:_2	AUGUSTUS	intron	116104544	116104612	0.77	+	.	ID=g13963.t1.intron5;Parent=g13963.t1;
OX451216.1_Phasia_obesa_genome_assembly,_chromosome:_2	AUGUSTUS	CDS	116104613	116104617	1	+	2	ID=g13963.t1.CDS6;Parent=g13963.t1;
OX451216.1_Phasia_obesa_genome_assembly,_chromosome:_2	AUGUSTUS	exon	116104613	116104617	.	+	.	ID=g13963.t1.exon6;Parent=g13963.t1;
OX451216.1_Phasia_obesa_genome_assembly,_chromosome:_2	AUGUSTUS	stop_codon	116104615	116104617	.	+	0	ID=g13963.t1.stop1;Parent=g13963.t1;
OX451216.1_Phasia_obesa_genome_assembly,_chromosome:_2	AUGUSTUS	gene	116198864	116199148	.	-	.	ID=g13964;
OX451216.1_Phasia_obesa_genome_assembly,_chromosome:_2	AUGUSTUS	mRNA	116198864	116199148	0.98	-	.	ID=g13964.t1;Parent=g13964;
OX451216.1_Phasia_obesa_genome_assembly,_chromosome:_2	AUGUSTUS	stop_codon	116198864	116198866	.	-	0	ID=g13964.t1.stop1;Parent=g13964.t1;
OX451216.1_Phasia_obesa_genome_assembly,_chromosome:_2	AUGUSTUS	CDS	116198864	116199148	0.98	-	0	ID=g13964.t1.CDS1;Parent=g13964.t1;
OX451216.1_Phasia_obesa_genome_assembly,_chromosome:_2	AUGUSTUS	exon	116198864	116199148	.	-	.	ID=g13964.t1.exon1;Parent=g13964.t1;
OX451216.1_Phasia_obesa_genome_assembly,_chromosome:_2	AUGUSTUS	start_codon	116199146	116199148	.	-	0	ID=g13964.t1.start1;Parent=g13964.t1;
OX451216.1_Phasia_obesa_genome_assembly,_chromosome:_2	AUGUSTUS	gene	116199301	116199906	.	-	.	ID=g13965;
OX451216.1_Phasia_obesa_genome_assembly,_chromosome:_2	AUGUSTUS	mRNA	116199301	116199906	1	-	.	ID=g13965.t1;Parent=g13965;
OX451216.1_Phasia_obesa_genome_assembly,_chromosome:_2	AUGUSTUS	stop_codon	116199301	116199303	.	-	0	ID=g13965.t1.stop1;Parent=g13965.t1;
OX451216.1_Phasia_obesa_genome_assembly,_chromosome:_2	AUGUSTUS	CDS	116199301	116199906	1	-	0	ID=g13965.t1.CDS1;Parent=g13965.t1;
OX451216.1_Phasia_obesa_genome_assembly,_chromosome:_2	AUGUSTUS	exon	116199301	116199906	.	-	.	ID=g13965.t1.exon1;Parent=g13965.t1;
OX451216.1_Phasia_obesa_genome_assembly,_chromosome:_2	AUGUSTUS	start_codon	116199904	116199906	.	-	0	ID=g13965.t1.start1;Parent=g13965.t1;
OX451216.1_Phasia_obesa_genome_assembly,_chromosome:_2	AUGUSTUS	gene	116199999	116200514	.	-	.	ID=g13966;
OX451216.1_Phasia_obesa_genome_assembly,_chromosome:_2	AUGUSTUS	mRNA	116199999	116200514	1	-	.	ID=g13966.t1;Parent=g13966;
OX451216.1_Phasia_obesa_genome_assembly,_chromosome:_2	AUGUSTUS	stop_codon	116199999	116200001	.	-	0	ID=g13966.t1.stop1;Parent=g13966.t1;
OX451216.1_Phasia_obesa_genome_assembly,_chromosome:_2	AUGUSTUS	CDS	116199999	116200514	1	-	0	ID=g13966.t1.CDS1;Parent=g13966.t1;
OX451216.1_Phasia_obesa_genome_assembly,_chromosome:_2	AUGUSTUS	exon	116199999	116200514	.	-	.	ID=g13966.t1.exon1;Parent=g13966.t1;
OX451216.1_Phasia_obesa_genome_assembly,_chromosome:_2	AUGUSTUS	start_codon	116200512	116200514	.	-	0	ID=g13966.t1.start1;Parent=g13966.t1;
OX451216.1_Phasia_obesa_genome_assembly,_chromosome:_2	AUGUSTUS	gene	116200795	116201181	.	+	.	ID=g13967;
OX451216.1_Phasia_obesa_genome_assembly,_chromosome:_2	AUGUSTUS	mRNA	116200795	116201181	1	+	.	ID=g13967.t1;Parent=g13967;
OX451216.1_Phasia_obesa_genome_assembly,_chromosome:_2	AUGUSTUS	start_codon	116200795	116200797	.	+	0	ID=g13967.t1.start1;Parent=g13967.t1;
OX451216.1_Phasia_obesa_genome_assembly,_chromosome:_2	AUGUSTUS	CDS	116200795	116201181	1	+	0	ID=g13967.t1.CDS1;Parent=g13967.t1;
OX451216.1_Phasia_obesa_genome_assembly,_chromosome:_2	AUGUSTUS	exon	116200795	116201181	.	+	.	ID=g13967.t1.exon1;Parent=g13967.t1;
OX451216.1_Phasia_obesa_genome_assembly,_chromosome:_2	AUGUSTUS	stop_codon	116201179	116201181	.	+	0	ID=g13967.t1.stop1;Parent=g13967.t1;
OX451216.1_Phasia_obesa_genome_assembly,_chromosome:_2	AUGUSTUS	gene	116250319	116251134	.	-	.	ID=g13968;
OX451216.1_Phasia_obesa_genome_assembly,_chromosome:_2	AUGUSTUS	mRNA	116250319	116251134	1	-	.	ID=g13968.t1;Parent=g13968;
OX451216.1_Phasia_obesa_genome_assembly,_chromosome:_2	AUGUSTUS	stop_codon	116250319	116250321	.	-	0	ID=g13968.t1.stop1;Parent=g13968.t1;
OX451216.1_Phasia_obesa_genome_assembly,_chromosome:_2	AUGUSTUS	CDS	116250319	116250764	1	-	2	ID=g13968.t1.CDS1;Parent=g13968.t1;
OX451216.1_Phasia_obesa_genome_assembly,_chromosome:_2	AUGUSTUS	exon	116250319	116250764	.	-	.	ID=g13968.t1.exon1;Parent=g13968.t1;
OX451216.1_Phasia_obesa_genome_assembly,_chromosome:_2	AUGUSTUS	intron	116250765	116250824	1	-	.	ID=g13968.t1.intron1;Parent=g13968.t1;
OX451216.1_Phasia_obesa_genome_assembly,_chromosome:_2	AUGUSTUS	CDS	116250825	116250936	1	-	0	ID=g13968.t1.CDS2;Parent=g13968.t1;
OX451216.1_Phasia_obesa_genome_assembly,_chromosome:_2	AUGUSTUS	exon	116250825	116250936	.	-	.	ID=g13968.t1.exon2;Parent=g13968.t1;
OX451216.1_Phasia_obesa_genome_assembly,_chromosome:_2	AUGUSTUS	intron	116250937	116250999	1	-	.	ID=g13968.t1.intron2;Parent=g13968.t1;
OX451216.1_Phasia_obesa_genome_assembly,_chromosome:_2	AUGUSTUS	CDS	116251000	116251134	1	-	0	ID=g13968.t1.CDS3;Parent=g13968.t1;
OX451216.1_Phasia_obesa_genome_assembly,_chromosome:_2	AUGUSTUS	exon	116251000	116251134	.	-	.	ID=g13968.t1.exon3;Parent=g13968.t1;
OX451216.1_Phasia_obesa_genome_assembly,_chromosome:_2	AUGUSTUS	start_codon	116251132	116251134	.	-	0	ID=g13968.t1.start1;Parent=g13968.t1;
OX451216.1_Phasia_obesa_genome_assembly,_chromosome:_2	AUGUSTUS	gene	116259308	116259954	.	-	.	ID=g13969;
OX451216.1_Phasia_obesa_genome_assembly,_chromosome:_2	AUGUSTUS	mRNA	116259308	116259954	1	-	.	ID=g13969.t1;Parent=g13969;
OX451216.1_Phasia_obesa_genome_assembly,_chromosome:_2	AUGUSTUS	stop_codon	116259308	116259310	.	-	0	ID=g13969.t1.stop1;Parent=g13969.t1;
OX451216.1_Phasia_obesa_genome_assembly,_chromosome:_2	AUGUSTUS	CDS	116259308	116259573	1	-	2	ID=g13969.t1.CDS1;Parent=g13969.t1;
OX451216.1_Phasia_obesa_genome_assembly,_chromosome:_2	AUGUSTUS	exon	116259308	116259573	.	-	.	ID=g13969.t1.exon1;Parent=g13969.t1;
OX451216.1_Phasia_obesa_genome_assembly,_chromosome:_2	AUGUSTUS	intron	116259574	116259639	1	-	.	ID=g13969.t1.intron1;Parent=g13969.t1;
OX451216.1_Phasia_obesa_genome_assembly,_chromosome:_2	AUGUSTUS	CDS	116259640	116259751	1	-	0	ID=g13969.t1.CDS2;Parent=g13969.t1;
OX451216.1_Phasia_obesa_genome_assembly,_chromosome:_2	AUGUSTUS	exon	116259640	116259751	.	-	.	ID=g13969.t1.exon2;Parent=g13969.t1;
OX451216.1_Phasia_obesa_genome_assembly,_chromosome:_2	AUGUSTUS	intron	116259752	116259822	1	-	.	ID=g13969.t1.intron2;Parent=g13969.t1;
OX451216.1_Phasia_obesa_genome_assembly,_chromosome:_2	AUGUSTUS	CDS	116259823	116259954	1	-	0	ID=g13969.t1.CDS3;Parent=g13969.t1;
OX451216.1_Phasia_obesa_genome_assembly,_chromosome:_2	AUGUSTUS	exon	116259823	116259954	.	-	.	ID=g13969.t1.exon3;Parent=g13969.t1;
OX451216.1_Phasia_obesa_genome_assembly,_chromosome:_2	AUGUSTUS	start_codon	116259952	116259954	.	-	0	ID=g13969.t1.start1;Parent=g13969.t1;
OX451216.1_Phasia_obesa_genome_assembly,_chromosome:_2	AUGUSTUS	gene	116277331	116281980	.	+	.	ID=g13970;
OX451216.1_Phasia_obesa_genome_assembly,_chromosome:_2	AUGUSTUS	mRNA	116277331	116281980	1	+	.	ID=g13970.t1;Parent=g13970;
OX451216.1_Phasia_obesa_genome_assembly,_chromosome:_2	AUGUSTUS	start_codon	116277331	116277333	.	+	0	ID=g13970.t1.start1;Parent=g13970.t1;
OX451216.1_Phasia_obesa_genome_assembly,_chromosome:_2	AUGUSTUS	CDS	116277331	116277570	1	+	0	ID=g13970.t1.CDS1;Parent=g13970.t1;
OX451216.1_Phasia_obesa_genome_assembly,_chromosome:_2	AUGUSTUS	exon	116277331	116277570	.	+	.	ID=g13970.t1.exon1;Parent=g13970.t1;
OX451216.1_Phasia_obesa_genome_assembly,_chromosome:_2	AUGUSTUS	intron	116277571	116279382	1	+	.	ID=g13970.t1.intron1;Parent=g13970.t1;
OX451216.1_Phasia_obesa_genome_assembly,_chromosome:_2	AUGUSTUS	CDS	116279383	116279628	1	+	0	ID=g13970.t1.CDS2;Parent=g13970.t1;
OX451216.1_Phasia_obesa_genome_assembly,_chromosome:_2	AUGUSTUS	exon	116279383	116279628	.	+	.	ID=g13970.t1.exon2;Parent=g13970.t1;
OX451216.1_Phasia_obesa_genome_assembly,_chromosome:_2	AUGUSTUS	intron	116279629	116281371	1	+	.	ID=g13970.t1.intron2;Parent=g13970.t1;
OX451216.1_Phasia_obesa_genome_assembly,_chromosome:_2	AUGUSTUS	CDS	116281372	116281980	1	+	0	ID=g13970.t1.CDS3;Parent=g13970.t1;
OX451216.1_Phasia_obesa_genome_assembly,_chromosome:_2	AUGUSTUS	exon	116281372	116281980	.	+	.	ID=g13970.t1.exon3;Parent=g13970.t1;
OX451216.1_Phasia_obesa_genome_assembly,_chromosome:_2	AUGUSTUS	stop_codon	116281978	116281980	.	+	0	ID=g13970.t1.stop1;Parent=g13970.t1;
OX451216.1_Phasia_obesa_genome_assembly,_chromosome:_2	AUGUSTUS	gene	116301172	116301818	.	-	.	ID=g13971;
OX451216.1_Phasia_obesa_genome_assembly,_chromosome:_2	AUGUSTUS	mRNA	116301172	116301818	1	-	.	ID=g13971.t1;Parent=g13971;
OX451216.1_Phasia_obesa_genome_assembly,_chromosome:_2	AUGUSTUS	stop_codon	116301172	116301174	.	-	0	ID=g13971.t1.stop1;Parent=g13971.t1;
OX451216.1_Phasia_obesa_genome_assembly,_chromosome:_2	AUGUSTUS	CDS	116301172	116301437	1	-	2	ID=g13971.t1.CDS1;Parent=g13971.t1;
OX451216.1_Phasia_obesa_genome_assembly,_chromosome:_2	AUGUSTUS	exon	116301172	116301437	.	-	.	ID=g13971.t1.exon1;Parent=g13971.t1;
OX451216.1_Phasia_obesa_genome_assembly,_chromosome:_2	AUGUSTUS	intron	116301438	116301503	1	-	.	ID=g13971.t1.intron1;Parent=g13971.t1;
OX451216.1_Phasia_obesa_genome_assembly,_chromosome:_2	AUGUSTUS	CDS	116301504	116301615	1	-	0	ID=g13971.t1.CDS2;Parent=g13971.t1;
OX451216.1_Phasia_obesa_genome_assembly,_chromosome:_2	AUGUSTUS	exon	116301504	116301615	.	-	.	ID=g13971.t1.exon2;Parent=g13971.t1;
OX451216.1_Phasia_obesa_genome_assembly,_chromosome:_2	AUGUSTUS	intron	116301616	116301686	1	-	.	ID=g13971.t1.intron2;Parent=g13971.t1;
OX451216.1_Phasia_obesa_genome_assembly,_chromosome:_2	AUGUSTUS	CDS	116301687	116301818	1	-	0	ID=g13971.t1.CDS3;Parent=g13971.t1;
OX451216.1_Phasia_obesa_genome_assembly,_chromosome:_2	AUGUSTUS	exon	116301687	116301818	.	-	.	ID=g13971.t1.exon3;Parent=g13971.t1;
OX451216.1_Phasia_obesa_genome_assembly,_chromosome:_2	AUGUSTUS	start_codon	116301816	116301818	.	-	0	ID=g13971.t1.start1;Parent=g13971.t1;
OX451216.1_Phasia_obesa_genome_assembly,_chromosome:_2	AUGUSTUS	gene	116320360	116324885	.	+	.	ID=g13972;
OX451216.1_Phasia_obesa_genome_assembly,_chromosome:_2	AUGUSTUS	mRNA	116320360	116324885	1	+	.	ID=g13972.t1;Parent=g13972;
OX451216.1_Phasia_obesa_genome_assembly,_chromosome:_2	AUGUSTUS	start_codon	116320360	116320362	.	+	0	ID=g13972.t1.start1;Parent=g13972.t1;
OX451216.1_Phasia_obesa_genome_assembly,_chromosome:_2	AUGUSTUS	CDS	116320360	116320599	1	+	0	ID=g13972.t1.CDS1;Parent=g13972.t1;
OX451216.1_Phasia_obesa_genome_assembly,_chromosome:_2	AUGUSTUS	exon	116320360	116320599	.	+	.	ID=g13972.t1.exon1;Parent=g13972.t1;
OX451216.1_Phasia_obesa_genome_assembly,_chromosome:_2	AUGUSTUS	intron	116320600	116322284	1	+	.	ID=g13972.t1.intron1;Parent=g13972.t1;
OX451216.1_Phasia_obesa_genome_assembly,_chromosome:_2	AUGUSTUS	CDS	116322285	116322530	1	+	0	ID=g13972.t1.CDS2;Parent=g13972.t1;
OX451216.1_Phasia_obesa_genome_assembly,_chromosome:_2	AUGUSTUS	exon	116322285	116322530	.	+	.	ID=g13972.t1.exon2;Parent=g13972.t1;
OX451216.1_Phasia_obesa_genome_assembly,_chromosome:_2	AUGUSTUS	intron	116322531	116324276	1	+	.	ID=g13972.t1.intron2;Parent=g13972.t1;
OX451216.1_Phasia_obesa_genome_assembly,_chromosome:_2	AUGUSTUS	CDS	116324277	116324885	1	+	0	ID=g13972.t1.CDS3;Parent=g13972.t1;
OX451216.1_Phasia_obesa_genome_assembly,_chromosome:_2	AUGUSTUS	exon	116324277	116324885	.	+	.	ID=g13972.t1.exon3;Parent=g13972.t1;
OX451216.1_Phasia_obesa_genome_assembly,_chromosome:_2	AUGUSTUS	stop_codon	116324883	116324885	.	+	0	ID=g13972.t1.stop1;Parent=g13972.t1;
OX451216.1_Phasia_obesa_genome_assembly,_chromosome:_2	AUGUSTUS	gene	116348245	116348778	.	-	.	ID=g13973;
OX451216.1_Phasia_obesa_genome_assembly,_chromosome:_2	AUGUSTUS	mRNA	116348245	116348778	1	-	.	ID=g13973.t1;Parent=g13973;
OX451216.1_Phasia_obesa_genome_assembly,_chromosome:_2	AUGUSTUS	stop_codon	116348245	116348247	.	-	0	ID=g13973.t1.stop1;Parent=g13973.t1;
OX451216.1_Phasia_obesa_genome_assembly,_chromosome:_2	AUGUSTUS	CDS	116348245	116348778	1	-	0	ID=g13973.t1.CDS1;Parent=g13973.t1;
OX451216.1_Phasia_obesa_genome_assembly,_chromosome:_2	AUGUSTUS	exon	116348245	116348778	.	-	.	ID=g13973.t1.exon1;Parent=g13973.t1;
OX451216.1_Phasia_obesa_genome_assembly,_chromosome:_2	AUGUSTUS	start_codon	116348776	116348778	.	-	0	ID=g13973.t1.start1;Parent=g13973.t1;
OX451216.1_Phasia_obesa_genome_assembly,_chromosome:_2	AUGUSTUS	gene	116352109	116353593	.	-	.	ID=g13974;
OX451216.1_Phasia_obesa_genome_assembly,_chromosome:_2	AUGUSTUS	mRNA	116352109	116353593	1	-	.	ID=g13974.t1;Parent=g13974;
OX451216.1_Phasia_obesa_genome_assembly,_chromosome:_2	AUGUSTUS	stop_codon	116352109	116352111	.	-	0	ID=g13974.t1.stop1;Parent=g13974.t1;
OX451216.1_Phasia_obesa_genome_assembly,_chromosome:_2	AUGUSTUS	CDS	116352109	116353593	1	-	0	ID=g13974.t1.CDS1;Parent=g13974.t1;
OX451216.1_Phasia_obesa_genome_assembly,_chromosome:_2	AUGUSTUS	exon	116352109	116353593	.	-	.	ID=g13974.t1.exon1;Parent=g13974.t1;
OX451216.1_Phasia_obesa_genome_assembly,_chromosome:_2	AUGUSTUS	start_codon	116353591	116353593	.	-	0	ID=g13974.t1.start1;Parent=g13974.t1;
OX451216.1_Phasia_obesa_genome_assembly,_chromosome:_2	AUGUSTUS	gene	116372057	116376163	.	+	.	ID=g13975;
OX451216.1_Phasia_obesa_genome_assembly,_chromosome:_2	AUGUSTUS	mRNA	116372057	116376163	1	+	.	ID=g13975.t1;Parent=g13975;
OX451216.1_Phasia_obesa_genome_assembly,_chromosome:_2	AUGUSTUS	start_codon	116372057	116372059	.	+	0	ID=g13975.t1.start1;Parent=g13975.t1;
OX451216.1_Phasia_obesa_genome_assembly,_chromosome:_2	AUGUSTUS	CDS	116372057	116372119	1	+	0	ID=g13975.t1.CDS1;Parent=g13975.t1;
OX451216.1_Phasia_obesa_genome_assembly,_chromosome:_2	AUGUSTUS	exon	116372057	116372119	.	+	.	ID=g13975.t1.exon1;Parent=g13975.t1;
OX451216.1_Phasia_obesa_genome_assembly,_chromosome:_2	AUGUSTUS	intron	116372120	116372191	1	+	.	ID=g13975.t1.intron1;Parent=g13975.t1;
OX451216.1_Phasia_obesa_genome_assembly,_chromosome:_2	AUGUSTUS	CDS	116372192	116372551	1	+	0	ID=g13975.t1.CDS2;Parent=g13975.t1;
OX451216.1_Phasia_obesa_genome_assembly,_chromosome:_2	AUGUSTUS	exon	116372192	116372551	.	+	.	ID=g13975.t1.exon2;Parent=g13975.t1;
OX451216.1_Phasia_obesa_genome_assembly,_chromosome:_2	AUGUSTUS	intron	116372552	116372627	1	+	.	ID=g13975.t1.intron2;Parent=g13975.t1;
OX451216.1_Phasia_obesa_genome_assembly,_chromosome:_2	AUGUSTUS	CDS	116372628	116372846	1	+	0	ID=g13975.t1.CDS3;Parent=g13975.t1;
OX451216.1_Phasia_obesa_genome_assembly,_chromosome:_2	AUGUSTUS	exon	116372628	116372846	.	+	.	ID=g13975.t1.exon3;Parent=g13975.t1;
OX451216.1_Phasia_obesa_genome_assembly,_chromosome:_2	AUGUSTUS	intron	116372847	116376046	1	+	.	ID=g13975.t1.intron3;Parent=g13975.t1;
OX451216.1_Phasia_obesa_genome_assembly,_chromosome:_2	AUGUSTUS	CDS	116376047	116376163	1	+	0	ID=g13975.t1.CDS4;Parent=g13975.t1;
OX451216.1_Phasia_obesa_genome_assembly,_chromosome:_2	AUGUSTUS	exon	116376047	116376163	.	+	.	ID=g13975.t1.exon4;Parent=g13975.t1;
OX451216.1_Phasia_obesa_genome_assembly,_chromosome:_2	AUGUSTUS	stop_codon	116376161	116376163	.	+	0	ID=g13975.t1.stop1;Parent=g13975.t1;
OX451216.1_Phasia_obesa_genome_assembly,_chromosome:_2	AUGUSTUS	gene	116477702	116486183	.	+	.	ID=g13976;
OX451216.1_Phasia_obesa_genome_assembly,_chromosome:_2	AUGUSTUS	mRNA	116477702	116486183	1	+	.	ID=g13976.t1;Parent=g13976;
OX451216.1_Phasia_obesa_genome_assembly,_chromosome:_2	AUGUSTUS	start_codon	116477702	116477704	.	+	0	ID=g13976.t1.start1;Parent=g13976.t1;
OX451216.1_Phasia_obesa_genome_assembly,_chromosome:_2	AUGUSTUS	CDS	116477702	116477783	1	+	0	ID=g13976.t1.CDS1;Parent=g13976.t1;
OX451216.1_Phasia_obesa_genome_assembly,_chromosome:_2	AUGUSTUS	exon	116477702	116477783	.	+	.	ID=g13976.t1.exon1;Parent=g13976.t1;
OX451216.1_Phasia_obesa_genome_assembly,_chromosome:_2	AUGUSTUS	intron	116477784	116481478	1	+	.	ID=g13976.t1.intron1;Parent=g13976.t1;
OX451216.1_Phasia_obesa_genome_assembly,_chromosome:_2	AUGUSTUS	CDS	116481479	116481678	1	+	2	ID=g13976.t1.CDS2;Parent=g13976.t1;
OX451216.1_Phasia_obesa_genome_assembly,_chromosome:_2	AUGUSTUS	exon	116481479	116481678	.	+	.	ID=g13976.t1.exon2;Parent=g13976.t1;
OX451216.1_Phasia_obesa_genome_assembly,_chromosome:_2	AUGUSTUS	intron	116481679	116481750	1	+	.	ID=g13976.t1.intron2;Parent=g13976.t1;
OX451216.1_Phasia_obesa_genome_assembly,_chromosome:_2	AUGUSTUS	CDS	116481751	116482039	1	+	0	ID=g13976.t1.CDS3;Parent=g13976.t1;
OX451216.1_Phasia_obesa_genome_assembly,_chromosome:_2	AUGUSTUS	exon	116481751	116482039	.	+	.	ID=g13976.t1.exon3;Parent=g13976.t1;
OX451216.1_Phasia_obesa_genome_assembly,_chromosome:_2	AUGUSTUS	intron	116482040	116485609	1	+	.	ID=g13976.t1.intron3;Parent=g13976.t1;
OX451216.1_Phasia_obesa_genome_assembly,_chromosome:_2	AUGUSTUS	CDS	116485610	116485754	1	+	2	ID=g13976.t1.CDS4;Parent=g13976.t1;
OX451216.1_Phasia_obesa_genome_assembly,_chromosome:_2	AUGUSTUS	exon	116485610	116485754	.	+	.	ID=g13976.t1.exon4;Parent=g13976.t1;
OX451216.1_Phasia_obesa_genome_assembly,_chromosome:_2	AUGUSTUS	intron	116485755	116485818	1	+	.	ID=g13976.t1.intron4;Parent=g13976.t1;
OX451216.1_Phasia_obesa_genome_assembly,_chromosome:_2	AUGUSTUS	CDS	116485819	116485910	1	+	1	ID=g13976.t1.CDS5;Parent=g13976.t1;
OX451216.1_Phasia_obesa_genome_assembly,_chromosome:_2	AUGUSTUS	exon	116485819	116485910	.	+	.	ID=g13976.t1.exon5;Parent=g13976.t1;
OX451216.1_Phasia_obesa_genome_assembly,_chromosome:_2	AUGUSTUS	intron	116485911	116485969	1	+	.	ID=g13976.t1.intron5;Parent=g13976.t1;
OX451216.1_Phasia_obesa_genome_assembly,_chromosome:_2	AUGUSTUS	CDS	116485970	116486100	1	+	2	ID=g13976.t1.CDS6;Parent=g13976.t1;
OX451216.1_Phasia_obesa_genome_assembly,_chromosome:_2	AUGUSTUS	exon	116485970	116486100	.	+	.	ID=g13976.t1.exon6;Parent=g13976.t1;
OX451216.1_Phasia_obesa_genome_assembly,_chromosome:_2	AUGUSTUS	intron	116486101	116486153	1	+	.	ID=g13976.t1.intron6;Parent=g13976.t1;
OX451216.1_Phasia_obesa_genome_assembly,_chromosome:_2	AUGUSTUS	CDS	116486154	116486183	1	+	0	ID=g13976.t1.CDS7;Parent=g13976.t1;
OX451216.1_Phasia_obesa_genome_assembly,_chromosome:_2	AUGUSTUS	exon	116486154	116486183	.	+	.	ID=g13976.t1.exon7;Parent=g13976.t1;
OX451216.1_Phasia_obesa_genome_assembly,_chromosome:_2	AUGUSTUS	stop_codon	116486181	116486183	.	+	0	ID=g13976.t1.stop1;Parent=g13976.t1;
OX451216.1_Phasia_obesa_genome_assembly,_chromosome:_2	AUGUSTUS	gene	116511458	116522079	.	+	.	ID=g13977;
OX451216.1_Phasia_obesa_genome_assembly,_chromosome:_2	AUGUSTUS	mRNA	116511458	116522079	0.95	+	.	ID=g13977.t1;Parent=g13977;
OX451216.1_Phasia_obesa_genome_assembly,_chromosome:_2	AUGUSTUS	start_codon	116511458	116511460	.	+	0	ID=g13977.t1.start1;Parent=g13977.t1;
OX451216.1_Phasia_obesa_genome_assembly,_chromosome:_2	AUGUSTUS	CDS	116511458	116511568	0.95	+	0	ID=g13977.t1.CDS1;Parent=g13977.t1;
OX451216.1_Phasia_obesa_genome_assembly,_chromosome:_2	AUGUSTUS	exon	116511458	116511568	.	+	.	ID=g13977.t1.exon1;Parent=g13977.t1;
OX451216.1_Phasia_obesa_genome_assembly,_chromosome:_2	AUGUSTUS	intron	116511569	116521153	0.95	+	.	ID=g13977.t1.intron1;Parent=g13977.t1;
OX451216.1_Phasia_obesa_genome_assembly,_chromosome:_2	AUGUSTUS	CDS	116521154	116521567	1	+	0	ID=g13977.t1.CDS2;Parent=g13977.t1;
OX451216.1_Phasia_obesa_genome_assembly,_chromosome:_2	AUGUSTUS	exon	116521154	116521567	.	+	.	ID=g13977.t1.exon2;Parent=g13977.t1;
OX451216.1_Phasia_obesa_genome_assembly,_chromosome:_2	AUGUSTUS	intron	116521568	116521632	1	+	.	ID=g13977.t1.intron2;Parent=g13977.t1;
OX451216.1_Phasia_obesa_genome_assembly,_chromosome:_2	AUGUSTUS	CDS	116521633	116521863	1	+	0	ID=g13977.t1.CDS3;Parent=g13977.t1;
OX451216.1_Phasia_obesa_genome_assembly,_chromosome:_2	AUGUSTUS	exon	116521633	116521863	.	+	.	ID=g13977.t1.exon3;Parent=g13977.t1;
OX451216.1_Phasia_obesa_genome_assembly,_chromosome:_2	AUGUSTUS	intron	116521864	116521986	1	+	.	ID=g13977.t1.intron3;Parent=g13977.t1;
OX451216.1_Phasia_obesa_genome_assembly,_chromosome:_2	AUGUSTUS	CDS	116521987	116522079	1	+	0	ID=g13977.t1.CDS4;Parent=g13977.t1;
OX451216.1_Phasia_obesa_genome_assembly,_chromosome:_2	AUGUSTUS	exon	116521987	116522079	.	+	.	ID=g13977.t1.exon4;Parent=g13977.t1;
OX451216.1_Phasia_obesa_genome_assembly,_chromosome:_2	AUGUSTUS	stop_codon	116522077	116522079	.	+	0	ID=g13977.t1.stop1;Parent=g13977.t1;
OX451216.1_Phasia_obesa_genome_assembly,_chromosome:_2	AUGUSTUS	gene	116534766	116538500	.	+	.	ID=g13978;
OX451216.1_Phasia_obesa_genome_assembly,_chromosome:_2	AUGUSTUS	mRNA	116534766	116538500	0.88	+	.	ID=g13978.t1;Parent=g13978;
OX451216.1_Phasia_obesa_genome_assembly,_chromosome:_2	AUGUSTUS	start_codon	116534766	116534768	.	+	0	ID=g13978.t1.start1;Parent=g13978.t1;
OX451216.1_Phasia_obesa_genome_assembly,_chromosome:_2	AUGUSTUS	CDS	116534766	116534786	0.88	+	0	ID=g13978.t1.CDS1;Parent=g13978.t1;
OX451216.1_Phasia_obesa_genome_assembly,_chromosome:_2	AUGUSTUS	exon	116534766	116534786	.	+	.	ID=g13978.t1.exon1;Parent=g13978.t1;
OX451216.1_Phasia_obesa_genome_assembly,_chromosome:_2	AUGUSTUS	intron	116534787	116538233	0.88	+	.	ID=g13978.t1.intron1;Parent=g13978.t1;
OX451216.1_Phasia_obesa_genome_assembly,_chromosome:_2	AUGUSTUS	CDS	116538234	116538500	1	+	0	ID=g13978.t1.CDS2;Parent=g13978.t1;
OX451216.1_Phasia_obesa_genome_assembly,_chromosome:_2	AUGUSTUS	exon	116538234	116538500	.	+	.	ID=g13978.t1.exon2;Parent=g13978.t1;
OX451216.1_Phasia_obesa_genome_assembly,_chromosome:_2	AUGUSTUS	stop_codon	116538498	116538500	.	+	0	ID=g13978.t1.stop1;Parent=g13978.t1;
OX451216.1_Phasia_obesa_genome_assembly,_chromosome:_2	AUGUSTUS	gene	116559934	116562028	.	+	.	ID=g13979;
OX451216.1_Phasia_obesa_genome_assembly,_chromosome:_2	AUGUSTUS	mRNA	116559934	116562028	0.99	+	.	ID=g13979.t1;Parent=g13979;
OX451216.1_Phasia_obesa_genome_assembly,_chromosome:_2	AUGUSTUS	start_codon	116559934	116559936	.	+	0	ID=g13979.t1.start1;Parent=g13979.t1;
OX451216.1_Phasia_obesa_genome_assembly,_chromosome:_2	AUGUSTUS	CDS	116559934	116560333	1	+	0	ID=g13979.t1.CDS1;Parent=g13979.t1;
OX451216.1_Phasia_obesa_genome_assembly,_chromosome:_2	AUGUSTUS	exon	116559934	116560333	.	+	.	ID=g13979.t1.exon1;Parent=g13979.t1;
OX451216.1_Phasia_obesa_genome_assembly,_chromosome:_2	AUGUSTUS	intron	116560334	116560478	1	+	.	ID=g13979.t1.intron1;Parent=g13979.t1;
OX451216.1_Phasia_obesa_genome_assembly,_chromosome:_2	AUGUSTUS	CDS	116560479	116560833	1	+	2	ID=g13979.t1.CDS2;Parent=g13979.t1;
OX451216.1_Phasia_obesa_genome_assembly,_chromosome:_2	AUGUSTUS	exon	116560479	116560833	.	+	.	ID=g13979.t1.exon2;Parent=g13979.t1;
OX451216.1_Phasia_obesa_genome_assembly,_chromosome:_2	AUGUSTUS	intron	116560834	116561040	1	+	.	ID=g13979.t1.intron2;Parent=g13979.t1;
OX451216.1_Phasia_obesa_genome_assembly,_chromosome:_2	AUGUSTUS	CDS	116561041	116561327	0.99	+	1	ID=g13979.t1.CDS3;Parent=g13979.t1;
OX451216.1_Phasia_obesa_genome_assembly,_chromosome:_2	AUGUSTUS	exon	116561041	116561327	.	+	.	ID=g13979.t1.exon3;Parent=g13979.t1;
OX451216.1_Phasia_obesa_genome_assembly,_chromosome:_2	AUGUSTUS	intron	116561328	116561564	0.99	+	.	ID=g13979.t1.intron3;Parent=g13979.t1;
OX451216.1_Phasia_obesa_genome_assembly,_chromosome:_2	AUGUSTUS	CDS	116561565	116562028	1	+	2	ID=g13979.t1.CDS4;Parent=g13979.t1;
OX451216.1_Phasia_obesa_genome_assembly,_chromosome:_2	AUGUSTUS	exon	116561565	116562028	.	+	.	ID=g13979.t1.exon4;Parent=g13979.t1;
OX451216.1_Phasia_obesa_genome_assembly,_chromosome:_2	AUGUSTUS	stop_codon	116562026	116562028	.	+	0	ID=g13979.t1.stop1;Parent=g13979.t1;
OX451216.1_Phasia_obesa_genome_assembly,_chromosome:_2	AUGUSTUS	gene	116562205	116563737	.	+	.	ID=g13980;
OX451216.1_Phasia_obesa_genome_assembly,_chromosome:_2	AUGUSTUS	mRNA	116562205	116563737	0.63	+	.	ID=g13980.t1;Parent=g13980;
OX451216.1_Phasia_obesa_genome_assembly,_chromosome:_2	AUGUSTUS	start_codon	116562205	116562207	.	+	0	ID=g13980.t1.start1;Parent=g13980.t1;
OX451216.1_Phasia_obesa_genome_assembly,_chromosome:_2	AUGUSTUS	CDS	116562205	116563464	0.65	+	0	ID=g13980.t1.CDS1;Parent=g13980.t1;
OX451216.1_Phasia_obesa_genome_assembly,_chromosome:_2	AUGUSTUS	exon	116562205	116563464	.	+	.	ID=g13980.t1.exon1;Parent=g13980.t1;
OX451216.1_Phasia_obesa_genome_assembly,_chromosome:_2	AUGUSTUS	intron	116563465	116563629	0.64	+	.	ID=g13980.t1.intron1;Parent=g13980.t1;
OX451216.1_Phasia_obesa_genome_assembly,_chromosome:_2	AUGUSTUS	CDS	116563630	116563737	0.65	+	0	ID=g13980.t1.CDS2;Parent=g13980.t1;
OX451216.1_Phasia_obesa_genome_assembly,_chromosome:_2	AUGUSTUS	exon	116563630	116563737	.	+	.	ID=g13980.t1.exon2;Parent=g13980.t1;
OX451216.1_Phasia_obesa_genome_assembly,_chromosome:_2	AUGUSTUS	stop_codon	116563735	116563737	.	+	0	ID=g13980.t1.stop1;Parent=g13980.t1;
OX451216.1_Phasia_obesa_genome_assembly,_chromosome:_2	AUGUSTUS	gene	116564042	116564988	.	+	.	ID=g13981;
OX451216.1_Phasia_obesa_genome_assembly,_chromosome:_2	AUGUSTUS	mRNA	116564042	116564988	0.49	+	.	ID=g13981.t1;Parent=g13981;
OX451216.1_Phasia_obesa_genome_assembly,_chromosome:_2	AUGUSTUS	start_codon	116564042	116564044	.	+	0	ID=g13981.t1.start1;Parent=g13981.t1;
OX451216.1_Phasia_obesa_genome_assembly,_chromosome:_2	AUGUSTUS	CDS	116564042	116564821	0.49	+	0	ID=g13981.t1.CDS1;Parent=g13981.t1;
OX451216.1_Phasia_obesa_genome_assembly,_chromosome:_2	AUGUSTUS	exon	116564042	116564821	.	+	.	ID=g13981.t1.exon1;Parent=g13981.t1;
OX451216.1_Phasia_obesa_genome_assembly,_chromosome:_2	AUGUSTUS	intron	116564822	116564931	0.49	+	.	ID=g13981.t1.intron1;Parent=g13981.t1;
OX451216.1_Phasia_obesa_genome_assembly,_chromosome:_2	AUGUSTUS	CDS	116564932	116564988	0.94	+	0	ID=g13981.t1.CDS2;Parent=g13981.t1;
OX451216.1_Phasia_obesa_genome_assembly,_chromosome:_2	AUGUSTUS	exon	116564932	116564988	.	+	.	ID=g13981.t1.exon2;Parent=g13981.t1;
OX451216.1_Phasia_obesa_genome_assembly,_chromosome:_2	AUGUSTUS	stop_codon	116564986	116564988	.	+	0	ID=g13981.t1.stop1;Parent=g13981.t1;
OX451216.1_Phasia_obesa_genome_assembly,_chromosome:_2	AUGUSTUS	gene	116565251	116565469	.	-	.	ID=g13982;
OX451216.1_Phasia_obesa_genome_assembly,_chromosome:_2	AUGUSTUS	mRNA	116565251	116565469	0.48	-	.	ID=g13982.t1;Parent=g13982;
OX451216.1_Phasia_obesa_genome_assembly,_chromosome:_2	AUGUSTUS	stop_codon	116565251	116565253	.	-	0	ID=g13982.t1.stop1;Parent=g13982.t1;
OX451216.1_Phasia_obesa_genome_assembly,_chromosome:_2	AUGUSTUS	CDS	116565251	116565469	0.48	-	0	ID=g13982.t1.CDS1;Parent=g13982.t1;
OX451216.1_Phasia_obesa_genome_assembly,_chromosome:_2	AUGUSTUS	exon	116565251	116565469	.	-	.	ID=g13982.t1.exon1;Parent=g13982.t1;
OX451216.1_Phasia_obesa_genome_assembly,_chromosome:_2	AUGUSTUS	start_codon	116565467	116565469	.	-	0	ID=g13982.t1.start1;Parent=g13982.t1;
OX451216.1_Phasia_obesa_genome_assembly,_chromosome:_2	AUGUSTUS	gene	116602065	116613998	.	-	.	ID=g13983;
OX451216.1_Phasia_obesa_genome_assembly,_chromosome:_2	AUGUSTUS	mRNA	116602065	116613998	0.48	-	.	ID=g13983.t1;Parent=g13983;
OX451216.1_Phasia_obesa_genome_assembly,_chromosome:_2	AUGUSTUS	stop_codon	116602065	116602067	.	-	0	ID=g13983.t1.stop1;Parent=g13983.t1;
OX451216.1_Phasia_obesa_genome_assembly,_chromosome:_2	AUGUSTUS	CDS	116602065	116602424	0.99	-	0	ID=g13983.t1.CDS1;Parent=g13983.t1;
OX451216.1_Phasia_obesa_genome_assembly,_chromosome:_2	AUGUSTUS	exon	116602065	116602424	.	-	.	ID=g13983.t1.exon1;Parent=g13983.t1;
OX451216.1_Phasia_obesa_genome_assembly,_chromosome:_2	AUGUSTUS	intron	116602425	116613734	0.88	-	.	ID=g13983.t1.intron1;Parent=g13983.t1;
OX451216.1_Phasia_obesa_genome_assembly,_chromosome:_2	AUGUSTUS	CDS	116613735	116613998	0.48	-	0	ID=g13983.t1.CDS2;Parent=g13983.t1;
OX451216.1_Phasia_obesa_genome_assembly,_chromosome:_2	AUGUSTUS	exon	116613735	116613998	.	-	.	ID=g13983.t1.exon2;Parent=g13983.t1;
OX451216.1_Phasia_obesa_genome_assembly,_chromosome:_2	AUGUSTUS	start_codon	116613996	116613998	.	-	0	ID=g13983.t1.start1;Parent=g13983.t1;
OX451216.1_Phasia_obesa_genome_assembly,_chromosome:_2	AUGUSTUS	gene	116615895	116616627	.	-	.	ID=g13984;
OX451216.1_Phasia_obesa_genome_assembly,_chromosome:_2	AUGUSTUS	mRNA	116615895	116616627	0.79	-	.	ID=g13984.t1;Parent=g13984;
OX451216.1_Phasia_obesa_genome_assembly,_chromosome:_2	AUGUSTUS	stop_codon	116615895	116615897	.	-	0	ID=g13984.t1.stop1;Parent=g13984.t1;
OX451216.1_Phasia_obesa_genome_assembly,_chromosome:_2	AUGUSTUS	CDS	116615895	116616329	0.87	-	0	ID=g13984.t1.CDS1;Parent=g13984.t1;
OX451216.1_Phasia_obesa_genome_assembly,_chromosome:_2	AUGUSTUS	exon	116615895	116616329	.	-	.	ID=g13984.t1.exon1;Parent=g13984.t1;
OX451216.1_Phasia_obesa_genome_assembly,_chromosome:_2	AUGUSTUS	intron	116616330	116616466	0.86	-	.	ID=g13984.t1.intron1;Parent=g13984.t1;
OX451216.1_Phasia_obesa_genome_assembly,_chromosome:_2	AUGUSTUS	CDS	116616467	116616541	0.89	-	0	ID=g13984.t1.CDS2;Parent=g13984.t1;
OX451216.1_Phasia_obesa_genome_assembly,_chromosome:_2	AUGUSTUS	exon	116616467	116616541	.	-	.	ID=g13984.t1.exon2;Parent=g13984.t1;
OX451216.1_Phasia_obesa_genome_assembly,_chromosome:_2	AUGUSTUS	intron	116616542	116616606	0.89	-	.	ID=g13984.t1.intron2;Parent=g13984.t1;
OX451216.1_Phasia_obesa_genome_assembly,_chromosome:_2	AUGUSTUS	CDS	116616607	116616627	0.9	-	0	ID=g13984.t1.CDS3;Parent=g13984.t1;
OX451216.1_Phasia_obesa_genome_assembly,_chromosome:_2	AUGUSTUS	exon	116616607	116616627	.	-	.	ID=g13984.t1.exon3;Parent=g13984.t1;
OX451216.1_Phasia_obesa_genome_assembly,_chromosome:_2	AUGUSTUS	start_codon	116616625	116616627	.	-	0	ID=g13984.t1.start1;Parent=g13984.t1;
OX451216.1_Phasia_obesa_genome_assembly,_chromosome:_2	AUGUSTUS	gene	116622256	116623935	.	-	.	ID=g13985;
OX451216.1_Phasia_obesa_genome_assembly,_chromosome:_2	AUGUSTUS	mRNA	116622256	116623935	0.94	-	.	ID=g13985.t1;Parent=g13985;
OX451216.1_Phasia_obesa_genome_assembly,_chromosome:_2	AUGUSTUS	stop_codon	116622256	116622258	.	-	0	ID=g13985.t1.stop1;Parent=g13985.t1;
OX451216.1_Phasia_obesa_genome_assembly,_chromosome:_2	AUGUSTUS	CDS	116622256	116622305	0.95	-	2	ID=g13985.t1.CDS1;Parent=g13985.t1;
OX451216.1_Phasia_obesa_genome_assembly,_chromosome:_2	AUGUSTUS	exon	116622256	116622305	.	-	.	ID=g13985.t1.exon1;Parent=g13985.t1;
OX451216.1_Phasia_obesa_genome_assembly,_chromosome:_2	AUGUSTUS	intron	116622306	116622436	0.95	-	.	ID=g13985.t1.intron1;Parent=g13985.t1;
OX451216.1_Phasia_obesa_genome_assembly,_chromosome:_2	AUGUSTUS	CDS	116622437	116622478	0.95	-	2	ID=g13985.t1.CDS2;Parent=g13985.t1;
OX451216.1_Phasia_obesa_genome_assembly,_chromosome:_2	AUGUSTUS	exon	116622437	116622478	.	-	.	ID=g13985.t1.exon2;Parent=g13985.t1;
OX451216.1_Phasia_obesa_genome_assembly,_chromosome:_2	AUGUSTUS	intron	116622479	116622561	1	-	.	ID=g13985.t1.intron2;Parent=g13985.t1;
OX451216.1_Phasia_obesa_genome_assembly,_chromosome:_2	AUGUSTUS	CDS	116622562	116622603	1	-	2	ID=g13985.t1.CDS3;Parent=g13985.t1;
OX451216.1_Phasia_obesa_genome_assembly,_chromosome:_2	AUGUSTUS	exon	116622562	116622603	.	-	.	ID=g13985.t1.exon3;Parent=g13985.t1;
OX451216.1_Phasia_obesa_genome_assembly,_chromosome:_2	AUGUSTUS	intron	116622604	116622695	1	-	.	ID=g13985.t1.intron3;Parent=g13985.t1;
OX451216.1_Phasia_obesa_genome_assembly,_chromosome:_2	AUGUSTUS	CDS	116622696	116622735	1	-	0	ID=g13985.t1.CDS4;Parent=g13985.t1;
OX451216.1_Phasia_obesa_genome_assembly,_chromosome:_2	AUGUSTUS	exon	116622696	116622735	.	-	.	ID=g13985.t1.exon4;Parent=g13985.t1;
OX451216.1_Phasia_obesa_genome_assembly,_chromosome:_2	AUGUSTUS	intron	116622736	116623320	0.98	-	.	ID=g13985.t1.intron4;Parent=g13985.t1;
OX451216.1_Phasia_obesa_genome_assembly,_chromosome:_2	AUGUSTUS	CDS	116623321	116623428	1	-	0	ID=g13985.t1.CDS5;Parent=g13985.t1;
OX451216.1_Phasia_obesa_genome_assembly,_chromosome:_2	AUGUSTUS	exon	116623321	116623428	.	-	.	ID=g13985.t1.exon5;Parent=g13985.t1;
OX451216.1_Phasia_obesa_genome_assembly,_chromosome:_2	AUGUSTUS	intron	116623429	116623487	1	-	.	ID=g13985.t1.intron5;Parent=g13985.t1;
OX451216.1_Phasia_obesa_genome_assembly,_chromosome:_2	AUGUSTUS	CDS	116623488	116623661	1	-	0	ID=g13985.t1.CDS6;Parent=g13985.t1;
OX451216.1_Phasia_obesa_genome_assembly,_chromosome:_2	AUGUSTUS	exon	116623488	116623661	.	-	.	ID=g13985.t1.exon6;Parent=g13985.t1;
OX451216.1_Phasia_obesa_genome_assembly,_chromosome:_2	AUGUSTUS	intron	116623662	116623713	1	-	.	ID=g13985.t1.intron6;Parent=g13985.t1;
OX451216.1_Phasia_obesa_genome_assembly,_chromosome:_2	AUGUSTUS	CDS	116623714	116623935	1	-	0	ID=g13985.t1.CDS7;Parent=g13985.t1;
OX451216.1_Phasia_obesa_genome_assembly,_chromosome:_2	AUGUSTUS	exon	116623714	116623935	.	-	.	ID=g13985.t1.exon7;Parent=g13985.t1;
OX451216.1_Phasia_obesa_genome_assembly,_chromosome:_2	AUGUSTUS	start_codon	116623933	116623935	.	-	0	ID=g13985.t1.start1;Parent=g13985.t1;
OX451216.1_Phasia_obesa_genome_assembly,_chromosome:_2	AUGUSTUS	gene	116626993	116627692	.	+	.	ID=g13986;
OX451216.1_Phasia_obesa_genome_assembly,_chromosome:_2	AUGUSTUS	mRNA	116626993	116627692	0.8	+	.	ID=g13986.t1;Parent=g13986;
OX451216.1_Phasia_obesa_genome_assembly,_chromosome:_2	AUGUSTUS	start_codon	116626993	116626995	.	+	0	ID=g13986.t1.start1;Parent=g13986.t1;
OX451216.1_Phasia_obesa_genome_assembly,_chromosome:_2	AUGUSTUS	CDS	116626993	116627013	0.8	+	0	ID=g13986.t1.CDS1;Parent=g13986.t1;
OX451216.1_Phasia_obesa_genome_assembly,_chromosome:_2	AUGUSTUS	exon	116626993	116627013	.	+	.	ID=g13986.t1.exon1;Parent=g13986.t1;
OX451216.1_Phasia_obesa_genome_assembly,_chromosome:_2	AUGUSTUS	intron	116627014	116627076	0.8	+	.	ID=g13986.t1.intron1;Parent=g13986.t1;
OX451216.1_Phasia_obesa_genome_assembly,_chromosome:_2	AUGUSTUS	CDS	116627077	116627151	0.8	+	0	ID=g13986.t1.CDS2;Parent=g13986.t1;
OX451216.1_Phasia_obesa_genome_assembly,_chromosome:_2	AUGUSTUS	exon	116627077	116627151	.	+	.	ID=g13986.t1.exon2;Parent=g13986.t1;
OX451216.1_Phasia_obesa_genome_assembly,_chromosome:_2	AUGUSTUS	intron	116627152	116627224	1	+	.	ID=g13986.t1.intron2;Parent=g13986.t1;
OX451216.1_Phasia_obesa_genome_assembly,_chromosome:_2	AUGUSTUS	CDS	116627225	116627692	1	+	0	ID=g13986.t1.CDS3;Parent=g13986.t1;
OX451216.1_Phasia_obesa_genome_assembly,_chromosome:_2	AUGUSTUS	exon	116627225	116627692	.	+	.	ID=g13986.t1.exon3;Parent=g13986.t1;
OX451216.1_Phasia_obesa_genome_assembly,_chromosome:_2	AUGUSTUS	stop_codon	116627690	116627692	.	+	0	ID=g13986.t1.stop1;Parent=g13986.t1;
OX451216.1_Phasia_obesa_genome_assembly,_chromosome:_2	AUGUSTUS	gene	116630697	116633589	.	-	.	ID=g13987;
OX451216.1_Phasia_obesa_genome_assembly,_chromosome:_2	AUGUSTUS	mRNA	116630697	116633589	0.27	-	.	ID=g13987.t1;Parent=g13987;
OX451216.1_Phasia_obesa_genome_assembly,_chromosome:_2	AUGUSTUS	stop_codon	116630697	116630699	.	-	0	ID=g13987.t1.stop1;Parent=g13987.t1;
OX451216.1_Phasia_obesa_genome_assembly,_chromosome:_2	AUGUSTUS	CDS	116630697	116630736	0.28	-	1	ID=g13987.t1.CDS1;Parent=g13987.t1;
OX451216.1_Phasia_obesa_genome_assembly,_chromosome:_2	AUGUSTUS	exon	116630697	116630736	.	-	.	ID=g13987.t1.exon1;Parent=g13987.t1;
OX451216.1_Phasia_obesa_genome_assembly,_chromosome:_2	AUGUSTUS	intron	116630737	116632616	0.27	-	.	ID=g13987.t1.intron1;Parent=g13987.t1;
OX451216.1_Phasia_obesa_genome_assembly,_chromosome:_2	AUGUSTUS	CDS	116632617	116632919	0.56	-	1	ID=g13987.t1.CDS2;Parent=g13987.t1;
OX451216.1_Phasia_obesa_genome_assembly,_chromosome:_2	AUGUSTUS	exon	116632617	116632919	.	-	.	ID=g13987.t1.exon2;Parent=g13987.t1;
OX451216.1_Phasia_obesa_genome_assembly,_chromosome:_2	AUGUSTUS	intron	116632920	116632974	1	-	.	ID=g13987.t1.intron2;Parent=g13987.t1;
OX451216.1_Phasia_obesa_genome_assembly,_chromosome:_2	AUGUSTUS	CDS	116632975	116633084	1	-	0	ID=g13987.t1.CDS3;Parent=g13987.t1;
OX451216.1_Phasia_obesa_genome_assembly,_chromosome:_2	AUGUSTUS	exon	116632975	116633084	.	-	.	ID=g13987.t1.exon3;Parent=g13987.t1;
OX451216.1_Phasia_obesa_genome_assembly,_chromosome:_2	AUGUSTUS	intron	116633085	116633141	1	-	.	ID=g13987.t1.intron3;Parent=g13987.t1;
OX451216.1_Phasia_obesa_genome_assembly,_chromosome:_2	AUGUSTUS	CDS	116633142	116633301	1	-	1	ID=g13987.t1.CDS4;Parent=g13987.t1;
OX451216.1_Phasia_obesa_genome_assembly,_chromosome:_2	AUGUSTUS	exon	116633142	116633301	.	-	.	ID=g13987.t1.exon4;Parent=g13987.t1;
OX451216.1_Phasia_obesa_genome_assembly,_chromosome:_2	AUGUSTUS	intron	116633302	116633362	1	-	.	ID=g13987.t1.intron4;Parent=g13987.t1;
OX451216.1_Phasia_obesa_genome_assembly,_chromosome:_2	AUGUSTUS	CDS	116633363	116633589	1	-	0	ID=g13987.t1.CDS5;Parent=g13987.t1;
OX451216.1_Phasia_obesa_genome_assembly,_chromosome:_2	AUGUSTUS	exon	116633363	116633589	.	-	.	ID=g13987.t1.exon5;Parent=g13987.t1;
OX451216.1_Phasia_obesa_genome_assembly,_chromosome:_2	AUGUSTUS	start_codon	116633587	116633589	.	-	0	ID=g13987.t1.start1;Parent=g13987.t1;
OX451216.1_Phasia_obesa_genome_assembly,_chromosome:_2	AUGUSTUS	gene	116676320	116677513	.	+	.	ID=g13988;
OX451216.1_Phasia_obesa_genome_assembly,_chromosome:_2	AUGUSTUS	mRNA	116676320	116677513	1	+	.	ID=g13988.t1;Parent=g13988;
OX451216.1_Phasia_obesa_genome_assembly,_chromosome:_2	AUGUSTUS	start_codon	116676320	116676322	.	+	0	ID=g13988.t1.start1;Parent=g13988.t1;
OX451216.1_Phasia_obesa_genome_assembly,_chromosome:_2	AUGUSTUS	CDS	116676320	116676532	1	+	0	ID=g13988.t1.CDS1;Parent=g13988.t1;
OX451216.1_Phasia_obesa_genome_assembly,_chromosome:_2	AUGUSTUS	exon	116676320	116676532	.	+	.	ID=g13988.t1.exon1;Parent=g13988.t1;
OX451216.1_Phasia_obesa_genome_assembly,_chromosome:_2	AUGUSTUS	intron	116676533	116676613	1	+	.	ID=g13988.t1.intron1;Parent=g13988.t1;
OX451216.1_Phasia_obesa_genome_assembly,_chromosome:_2	AUGUSTUS	CDS	116676614	116677045	1	+	0	ID=g13988.t1.CDS2;Parent=g13988.t1;
OX451216.1_Phasia_obesa_genome_assembly,_chromosome:_2	AUGUSTUS	exon	116676614	116677045	.	+	.	ID=g13988.t1.exon2;Parent=g13988.t1;
OX451216.1_Phasia_obesa_genome_assembly,_chromosome:_2	AUGUSTUS	intron	116677046	116677111	1	+	.	ID=g13988.t1.intron2;Parent=g13988.t1;
OX451216.1_Phasia_obesa_genome_assembly,_chromosome:_2	AUGUSTUS	CDS	116677112	116677513	1	+	0	ID=g13988.t1.CDS3;Parent=g13988.t1;
OX451216.1_Phasia_obesa_genome_assembly,_chromosome:_2	AUGUSTUS	exon	116677112	116677513	.	+	.	ID=g13988.t1.exon3;Parent=g13988.t1;
OX451216.1_Phasia_obesa_genome_assembly,_chromosome:_2	AUGUSTUS	stop_codon	116677511	116677513	.	+	0	ID=g13988.t1.stop1;Parent=g13988.t1;
OX451216.1_Phasia_obesa_genome_assembly,_chromosome:_2	AUGUSTUS	gene	116685232	116686573	.	-	.	ID=g13989;
OX451216.1_Phasia_obesa_genome_assembly,_chromosome:_2	AUGUSTUS	mRNA	116685232	116686573	0.95	-	.	ID=g13989.t1;Parent=g13989;
OX451216.1_Phasia_obesa_genome_assembly,_chromosome:_2	AUGUSTUS	stop_codon	116685232	116685234	.	-	0	ID=g13989.t1.stop1;Parent=g13989.t1;
OX451216.1_Phasia_obesa_genome_assembly,_chromosome:_2	AUGUSTUS	CDS	116685232	116685869	0.95	-	2	ID=g13989.t1.CDS1;Parent=g13989.t1;
OX451216.1_Phasia_obesa_genome_assembly,_chromosome:_2	AUGUSTUS	exon	116685232	116685869	.	-	.	ID=g13989.t1.exon1;Parent=g13989.t1;
OX451216.1_Phasia_obesa_genome_assembly,_chromosome:_2	AUGUSTUS	intron	116685870	116685927	1	-	.	ID=g13989.t1.intron1;Parent=g13989.t1;
OX451216.1_Phasia_obesa_genome_assembly,_chromosome:_2	AUGUSTUS	CDS	116685928	116686573	1	-	0	ID=g13989.t1.CDS2;Parent=g13989.t1;
OX451216.1_Phasia_obesa_genome_assembly,_chromosome:_2	AUGUSTUS	exon	116685928	116686573	.	-	.	ID=g13989.t1.exon2;Parent=g13989.t1;
OX451216.1_Phasia_obesa_genome_assembly,_chromosome:_2	AUGUSTUS	start_codon	116686571	116686573	.	-	0	ID=g13989.t1.start1;Parent=g13989.t1;
OX451216.1_Phasia_obesa_genome_assembly,_chromosome:_2	AUGUSTUS	gene	116686714	116687001	.	-	.	ID=g13990;
OX451216.1_Phasia_obesa_genome_assembly,_chromosome:_2	AUGUSTUS	mRNA	116686714	116687001	0.99	-	.	ID=g13990.t1;Parent=g13990;
OX451216.1_Phasia_obesa_genome_assembly,_chromosome:_2	AUGUSTUS	stop_codon	116686714	116686716	.	-	0	ID=g13990.t1.stop1;Parent=g13990.t1;
OX451216.1_Phasia_obesa_genome_assembly,_chromosome:_2	AUGUSTUS	CDS	116686714	116687001	0.99	-	0	ID=g13990.t1.CDS1;Parent=g13990.t1;
OX451216.1_Phasia_obesa_genome_assembly,_chromosome:_2	AUGUSTUS	exon	116686714	116687001	.	-	.	ID=g13990.t1.exon1;Parent=g13990.t1;
OX451216.1_Phasia_obesa_genome_assembly,_chromosome:_2	AUGUSTUS	start_codon	116686999	116687001	.	-	0	ID=g13990.t1.start1;Parent=g13990.t1;
OX451216.1_Phasia_obesa_genome_assembly,_chromosome:_2	AUGUSTUS	gene	116694641	116695794	.	-	.	ID=g13991;
OX451216.1_Phasia_obesa_genome_assembly,_chromosome:_2	AUGUSTUS	mRNA	116694641	116695794	1	-	.	ID=g13991.t1;Parent=g13991;
OX451216.1_Phasia_obesa_genome_assembly,_chromosome:_2	AUGUSTUS	stop_codon	116694641	116694643	.	-	0	ID=g13991.t1.stop1;Parent=g13991.t1;
OX451216.1_Phasia_obesa_genome_assembly,_chromosome:_2	AUGUSTUS	CDS	116694641	116695042	1	-	0	ID=g13991.t1.CDS1;Parent=g13991.t1;
OX451216.1_Phasia_obesa_genome_assembly,_chromosome:_2	AUGUSTUS	exon	116694641	116695042	.	-	.	ID=g13991.t1.exon1;Parent=g13991.t1;
OX451216.1_Phasia_obesa_genome_assembly,_chromosome:_2	AUGUSTUS	intron	116695043	116695116	1	-	.	ID=g13991.t1.intron1;Parent=g13991.t1;
OX451216.1_Phasia_obesa_genome_assembly,_chromosome:_2	AUGUSTUS	CDS	116695117	116695548	1	-	0	ID=g13991.t1.CDS2;Parent=g13991.t1;
OX451216.1_Phasia_obesa_genome_assembly,_chromosome:_2	AUGUSTUS	exon	116695117	116695548	.	-	.	ID=g13991.t1.exon2;Parent=g13991.t1;
OX451216.1_Phasia_obesa_genome_assembly,_chromosome:_2	AUGUSTUS	intron	116695549	116695626	1	-	.	ID=g13991.t1.intron2;Parent=g13991.t1;
OX451216.1_Phasia_obesa_genome_assembly,_chromosome:_2	AUGUSTUS	CDS	116695627	116695794	1	-	0	ID=g13991.t1.CDS3;Parent=g13991.t1;
OX451216.1_Phasia_obesa_genome_assembly,_chromosome:_2	AUGUSTUS	exon	116695627	116695794	.	-	.	ID=g13991.t1.exon3;Parent=g13991.t1;
OX451216.1_Phasia_obesa_genome_assembly,_chromosome:_2	AUGUSTUS	start_codon	116695792	116695794	.	-	0	ID=g13991.t1.start1;Parent=g13991.t1;
OX451216.1_Phasia_obesa_genome_assembly,_chromosome:_2	AUGUSTUS	gene	116723886	116724739	.	-	.	ID=g13992;
OX451216.1_Phasia_obesa_genome_assembly,_chromosome:_2	AUGUSTUS	mRNA	116723886	116724739	0.66	-	.	ID=g13992.t1;Parent=g13992;
OX451216.1_Phasia_obesa_genome_assembly,_chromosome:_2	AUGUSTUS	stop_codon	116723886	116723888	.	-	0	ID=g13992.t1.stop1;Parent=g13992.t1;
OX451216.1_Phasia_obesa_genome_assembly,_chromosome:_2	AUGUSTUS	CDS	116723886	116724042	0.66	-	1	ID=g13992.t1.CDS1;Parent=g13992.t1;
OX451216.1_Phasia_obesa_genome_assembly,_chromosome:_2	AUGUSTUS	exon	116723886	116724042	.	-	.	ID=g13992.t1.exon1;Parent=g13992.t1;
OX451216.1_Phasia_obesa_genome_assembly,_chromosome:_2	AUGUSTUS	intron	116724043	116724512	0.66	-	.	ID=g13992.t1.intron1;Parent=g13992.t1;
OX451216.1_Phasia_obesa_genome_assembly,_chromosome:_2	AUGUSTUS	CDS	116724513	116724739	0.66	-	0	ID=g13992.t1.CDS2;Parent=g13992.t1;
OX451216.1_Phasia_obesa_genome_assembly,_chromosome:_2	AUGUSTUS	exon	116724513	116724739	.	-	.	ID=g13992.t1.exon2;Parent=g13992.t1;
OX451216.1_Phasia_obesa_genome_assembly,_chromosome:_2	AUGUSTUS	start_codon	116724737	116724739	.	-	0	ID=g13992.t1.start1;Parent=g13992.t1;
OX451216.1_Phasia_obesa_genome_assembly,_chromosome:_2	AUGUSTUS	gene	116727356	116727787	.	+	.	ID=g13993;
OX451216.1_Phasia_obesa_genome_assembly,_chromosome:_2	AUGUSTUS	mRNA	116727356	116727787	0.87	+	.	ID=g13993.t1;Parent=g13993;
OX451216.1_Phasia_obesa_genome_assembly,_chromosome:_2	AUGUSTUS	start_codon	116727356	116727358	.	+	0	ID=g13993.t1.start1;Parent=g13993.t1;
OX451216.1_Phasia_obesa_genome_assembly,_chromosome:_2	AUGUSTUS	CDS	116727356	116727393	0.93	+	0	ID=g13993.t1.CDS1;Parent=g13993.t1;
OX451216.1_Phasia_obesa_genome_assembly,_chromosome:_2	AUGUSTUS	exon	116727356	116727393	.	+	.	ID=g13993.t1.exon1;Parent=g13993.t1;
OX451216.1_Phasia_obesa_genome_assembly,_chromosome:_2	AUGUSTUS	intron	116727394	116727510	0.9	+	.	ID=g13993.t1.intron1;Parent=g13993.t1;
OX451216.1_Phasia_obesa_genome_assembly,_chromosome:_2	AUGUSTUS	CDS	116727511	116727787	0.9	+	1	ID=g13993.t1.CDS2;Parent=g13993.t1;
OX451216.1_Phasia_obesa_genome_assembly,_chromosome:_2	AUGUSTUS	exon	116727511	116727787	.	+	.	ID=g13993.t1.exon2;Parent=g13993.t1;
OX451216.1_Phasia_obesa_genome_assembly,_chromosome:_2	AUGUSTUS	stop_codon	116727785	116727787	.	+	0	ID=g13993.t1.stop1;Parent=g13993.t1;
OX451216.1_Phasia_obesa_genome_assembly,_chromosome:_2	AUGUSTUS	gene	116728283	116728839	.	+	.	ID=g13994;
OX451216.1_Phasia_obesa_genome_assembly,_chromosome:_2	AUGUSTUS	mRNA	116728283	116728839	1	+	.	ID=g13994.t1;Parent=g13994;
OX451216.1_Phasia_obesa_genome_assembly,_chromosome:_2	AUGUSTUS	start_codon	116728283	116728285	.	+	0	ID=g13994.t1.start1;Parent=g13994.t1;
OX451216.1_Phasia_obesa_genome_assembly,_chromosome:_2	AUGUSTUS	CDS	116728283	116728476	1	+	0	ID=g13994.t1.CDS1;Parent=g13994.t1;
OX451216.1_Phasia_obesa_genome_assembly,_chromosome:_2	AUGUSTUS	exon	116728283	116728476	.	+	.	ID=g13994.t1.exon1;Parent=g13994.t1;
OX451216.1_Phasia_obesa_genome_assembly,_chromosome:_2	AUGUSTUS	intron	116728477	116728607	1	+	.	ID=g13994.t1.intron1;Parent=g13994.t1;
OX451216.1_Phasia_obesa_genome_assembly,_chromosome:_2	AUGUSTUS	CDS	116728608	116728839	1	+	1	ID=g13994.t1.CDS2;Parent=g13994.t1;
OX451216.1_Phasia_obesa_genome_assembly,_chromosome:_2	AUGUSTUS	exon	116728608	116728839	.	+	.	ID=g13994.t1.exon2;Parent=g13994.t1;
OX451216.1_Phasia_obesa_genome_assembly,_chromosome:_2	AUGUSTUS	stop_codon	116728837	116728839	.	+	0	ID=g13994.t1.stop1;Parent=g13994.t1;
OX451216.1_Phasia_obesa_genome_assembly,_chromosome:_2	AUGUSTUS	gene	116732959	116734813	.	-	.	ID=g13995;
OX451216.1_Phasia_obesa_genome_assembly,_chromosome:_2	AUGUSTUS	mRNA	116734470	116734813	1	-	.	ID=g13995.t1;Parent=g13995;
OX451216.1_Phasia_obesa_genome_assembly,_chromosome:_2	AUGUSTUS	stop_codon	116734470	116734472	.	-	0	ID=g13995.t1.stop1;Parent=g13995.t1;
OX451216.1_Phasia_obesa_genome_assembly,_chromosome:_2	AUGUSTUS	CDS	116734470	116734727	1	-	0	ID=g13995.t1.CDS1;Parent=g13995.t1;
OX451216.1_Phasia_obesa_genome_assembly,_chromosome:_2	AUGUSTUS	exon	116734470	116734727	.	-	.	ID=g13995.t1.exon1;Parent=g13995.t1;
OX451216.1_Phasia_obesa_genome_assembly,_chromosome:_2	AUGUSTUS	intron	116734728	116734792	1	-	.	ID=g13995.t1.intron1;Parent=g13995.t1;
OX451216.1_Phasia_obesa_genome_assembly,_chromosome:_2	AUGUSTUS	CDS	116734793	116734813	1	-	0	ID=g13995.t1.CDS2;Parent=g13995.t1;
OX451216.1_Phasia_obesa_genome_assembly,_chromosome:_2	AUGUSTUS	exon	116734793	116734813	.	-	.	ID=g13995.t1.exon2;Parent=g13995.t1;
OX451216.1_Phasia_obesa_genome_assembly,_chromosome:_2	AUGUSTUS	start_codon	116734811	116734813	.	-	0	ID=g13995.t1.start1;Parent=g13995.t1;
OX451216.1_Phasia_obesa_genome_assembly,_chromosome:_2	AUGUSTUS	mRNA	116732959	116734813	0.63	-	.	ID=g13995.t2;Parent=g13995;
OX451216.1_Phasia_obesa_genome_assembly,_chromosome:_2	AUGUSTUS	stop_codon	116732959	116732961	.	-	0	ID=g13995.t2.stop1;Parent=g13995.t2;
OX451216.1_Phasia_obesa_genome_assembly,_chromosome:_2	AUGUSTUS	CDS	116732959	116732998	0.63	-	1	ID=g13995.t2.CDS1;Parent=g13995.t2;
OX451216.1_Phasia_obesa_genome_assembly,_chromosome:_2	AUGUSTUS	exon	116732959	116732998	.	-	.	ID=g13995.t2.exon1;Parent=g13995.t2;
OX451216.1_Phasia_obesa_genome_assembly,_chromosome:_2	AUGUSTUS	intron	116732999	116733368	0.63	-	.	ID=g13995.t2.intron1;Parent=g13995.t2;
OX451216.1_Phasia_obesa_genome_assembly,_chromosome:_2	AUGUSTUS	CDS	116733369	116733751	0.81	-	0	ID=g13995.t2.CDS2;Parent=g13995.t2;
OX451216.1_Phasia_obesa_genome_assembly,_chromosome:_2	AUGUSTUS	exon	116733369	116733751	.	-	.	ID=g13995.t2.exon2;Parent=g13995.t2;
OX451216.1_Phasia_obesa_genome_assembly,_chromosome:_2	AUGUSTUS	intron	116733752	116733816	0.99	-	.	ID=g13995.t2.intron2;Parent=g13995.t2;
OX451216.1_Phasia_obesa_genome_assembly,_chromosome:_2	AUGUSTUS	CDS	116733817	116733891	0.99	-	0	ID=g13995.t2.CDS3;Parent=g13995.t2;
OX451216.1_Phasia_obesa_genome_assembly,_chromosome:_2	AUGUSTUS	exon	116733817	116733891	.	-	.	ID=g13995.t2.exon3;Parent=g13995.t2;
OX451216.1_Phasia_obesa_genome_assembly,_chromosome:_2	AUGUSTUS	intron	116733892	116734481	0.99	-	.	ID=g13995.t2.intron3;Parent=g13995.t2;
OX451216.1_Phasia_obesa_genome_assembly,_chromosome:_2	AUGUSTUS	CDS	116734482	116734727	1	-	0	ID=g13995.t2.CDS4;Parent=g13995.t2;
OX451216.1_Phasia_obesa_genome_assembly,_chromosome:_2	AUGUSTUS	exon	116734482	116734727	.	-	.	ID=g13995.t2.exon4;Parent=g13995.t2;
OX451216.1_Phasia_obesa_genome_assembly,_chromosome:_2	AUGUSTUS	intron	116734728	116734792	1	-	.	ID=g13995.t2.intron4;Parent=g13995.t2;
OX451216.1_Phasia_obesa_genome_assembly,_chromosome:_2	AUGUSTUS	CDS	116734793	116734813	1	-	0	ID=g13995.t2.CDS5;Parent=g13995.t2;
OX451216.1_Phasia_obesa_genome_assembly,_chromosome:_2	AUGUSTUS	exon	116734793	116734813	.	-	.	ID=g13995.t2.exon5;Parent=g13995.t2;
OX451216.1_Phasia_obesa_genome_assembly,_chromosome:_2	AUGUSTUS	start_codon	116734811	116734813	.	-	0	ID=g13995.t2.start1;Parent=g13995.t2;
OX451216.1_Phasia_obesa_genome_assembly,_chromosome:_2	AUGUSTUS	gene	116736799	116738722	.	+	.	ID=g13996;
OX451216.1_Phasia_obesa_genome_assembly,_chromosome:_2	AUGUSTUS	mRNA	116736799	116738722	0.79	+	.	ID=g13996.t1;Parent=g13996;
OX451216.1_Phasia_obesa_genome_assembly,_chromosome:_2	AUGUSTUS	start_codon	116736799	116736801	.	+	0	ID=g13996.t1.start1;Parent=g13996.t1;
OX451216.1_Phasia_obesa_genome_assembly,_chromosome:_2	AUGUSTUS	CDS	116736799	116736858	1	+	0	ID=g13996.t1.CDS1;Parent=g13996.t1;
OX451216.1_Phasia_obesa_genome_assembly,_chromosome:_2	AUGUSTUS	exon	116736799	116736858	.	+	.	ID=g13996.t1.exon1;Parent=g13996.t1;
OX451216.1_Phasia_obesa_genome_assembly,_chromosome:_2	AUGUSTUS	intron	116736859	116736916	1	+	.	ID=g13996.t1.intron1;Parent=g13996.t1;
OX451216.1_Phasia_obesa_genome_assembly,_chromosome:_2	AUGUSTUS	CDS	116736917	116736994	1	+	0	ID=g13996.t1.CDS2;Parent=g13996.t1;
OX451216.1_Phasia_obesa_genome_assembly,_chromosome:_2	AUGUSTUS	exon	116736917	116736994	.	+	.	ID=g13996.t1.exon2;Parent=g13996.t1;
OX451216.1_Phasia_obesa_genome_assembly,_chromosome:_2	AUGUSTUS	intron	116736995	116737081	1	+	.	ID=g13996.t1.intron2;Parent=g13996.t1;
OX451216.1_Phasia_obesa_genome_assembly,_chromosome:_2	AUGUSTUS	CDS	116737082	116737217	0.99	+	0	ID=g13996.t1.CDS3;Parent=g13996.t1;
OX451216.1_Phasia_obesa_genome_assembly,_chromosome:_2	AUGUSTUS	exon	116737082	116737217	.	+	.	ID=g13996.t1.exon3;Parent=g13996.t1;
OX451216.1_Phasia_obesa_genome_assembly,_chromosome:_2	AUGUSTUS	intron	116737218	116737868	0.99	+	.	ID=g13996.t1.intron3;Parent=g13996.t1;
OX451216.1_Phasia_obesa_genome_assembly,_chromosome:_2	AUGUSTUS	CDS	116737869	116737949	0.9	+	2	ID=g13996.t1.CDS4;Parent=g13996.t1;
OX451216.1_Phasia_obesa_genome_assembly,_chromosome:_2	AUGUSTUS	exon	116737869	116737949	.	+	.	ID=g13996.t1.exon4;Parent=g13996.t1;
OX451216.1_Phasia_obesa_genome_assembly,_chromosome:_2	AUGUSTUS	intron	116737950	116738027	0.91	+	.	ID=g13996.t1.intron4;Parent=g13996.t1;
OX451216.1_Phasia_obesa_genome_assembly,_chromosome:_2	AUGUSTUS	CDS	116738028	116738722	0.8	+	2	ID=g13996.t1.CDS5;Parent=g13996.t1;
OX451216.1_Phasia_obesa_genome_assembly,_chromosome:_2	AUGUSTUS	exon	116738028	116738722	.	+	.	ID=g13996.t1.exon5;Parent=g13996.t1;
OX451216.1_Phasia_obesa_genome_assembly,_chromosome:_2	AUGUSTUS	stop_codon	116738720	116738722	.	+	0	ID=g13996.t1.stop1;Parent=g13996.t1;
OX451216.1_Phasia_obesa_genome_assembly,_chromosome:_2	GeneMark.hmm3	mRNA	116736799	116737402	.	+	.	ID=g13996.t2;Parent=g13996;
OX451216.1_Phasia_obesa_genome_assembly,_chromosome:_2	GeneMark.hmm3	start_codon	116736799	116736801	.	+	0	ID=g13996.t2.start1;Parent=g13996.t2;
OX451216.1_Phasia_obesa_genome_assembly,_chromosome:_2	GeneMark.hmm3	CDS	116736799	116736858	.	+	0	ID=g13996.t2.CDS1;Parent=g13996.t2;
OX451216.1_Phasia_obesa_genome_assembly,_chromosome:_2	GeneMark.hmm3	exon	116736799	116736858	0	+	.	ID=g13996.t2.exon1;Parent=g13996.t2;
OX451216.1_Phasia_obesa_genome_assembly,_chromosome:_2	GeneMark.hmm3	intron	116736859	116736916	.	+	0	ID=g13996.t2.intron1;Parent=g13996.t2;
OX451216.1_Phasia_obesa_genome_assembly,_chromosome:_2	GeneMark.hmm3	CDS	116736917	116736994	.	+	0	ID=g13996.t2.CDS2;Parent=g13996.t2;
OX451216.1_Phasia_obesa_genome_assembly,_chromosome:_2	GeneMark.hmm3	exon	116736917	116736994	0	+	.	ID=g13996.t2.exon2;Parent=g13996.t2;
OX451216.1_Phasia_obesa_genome_assembly,_chromosome:_2	GeneMark.hmm3	intron	116736995	116737081	.	+	0	ID=g13996.t2.intron2;Parent=g13996.t2;
OX451216.1_Phasia_obesa_genome_assembly,_chromosome:_2	GeneMark.hmm3	CDS	116737082	116737402	.	+	0	ID=g13996.t2.CDS3;Parent=g13996.t2;
OX451216.1_Phasia_obesa_genome_assembly,_chromosome:_2	GeneMark.hmm3	exon	116737082	116737402	0	+	.	ID=g13996.t2.exon3;Parent=g13996.t2;
OX451216.1_Phasia_obesa_genome_assembly,_chromosome:_2	GeneMark.hmm3	stop_codon	116737400	116737402	.	+	0	ID=g13996.t2.stop1;Parent=g13996.t2;
OX451216.1_Phasia_obesa_genome_assembly,_chromosome:_2	AUGUSTUS	gene	116738870	116739265	.	+	.	ID=g13997;
OX451216.1_Phasia_obesa_genome_assembly,_chromosome:_2	AUGUSTUS	mRNA	116738870	116739265	1	+	.	ID=g13997.t1;Parent=g13997;
OX451216.1_Phasia_obesa_genome_assembly,_chromosome:_2	AUGUSTUS	start_codon	116738870	116738872	.	+	0	ID=g13997.t1.start1;Parent=g13997.t1;
OX451216.1_Phasia_obesa_genome_assembly,_chromosome:_2	AUGUSTUS	CDS	116738870	116739265	1	+	0	ID=g13997.t1.CDS1;Parent=g13997.t1;
OX451216.1_Phasia_obesa_genome_assembly,_chromosome:_2	AUGUSTUS	exon	116738870	116739265	.	+	.	ID=g13997.t1.exon1;Parent=g13997.t1;
OX451216.1_Phasia_obesa_genome_assembly,_chromosome:_2	AUGUSTUS	stop_codon	116739263	116739265	.	+	0	ID=g13997.t1.stop1;Parent=g13997.t1;
OX451216.1_Phasia_obesa_genome_assembly,_chromosome:_2	AUGUSTUS	gene	116739699	116740367	.	+	.	ID=g13998;
OX451216.1_Phasia_obesa_genome_assembly,_chromosome:_2	AUGUSTUS	mRNA	116739699	116740367	1	+	.	ID=g13998.t1;Parent=g13998;
OX451216.1_Phasia_obesa_genome_assembly,_chromosome:_2	AUGUSTUS	start_codon	116739699	116739701	.	+	0	ID=g13998.t1.start1;Parent=g13998.t1;
OX451216.1_Phasia_obesa_genome_assembly,_chromosome:_2	AUGUSTUS	CDS	116739699	116740367	1	+	0	ID=g13998.t1.CDS1;Parent=g13998.t1;
OX451216.1_Phasia_obesa_genome_assembly,_chromosome:_2	AUGUSTUS	exon	116739699	116740367	.	+	.	ID=g13998.t1.exon1;Parent=g13998.t1;
OX451216.1_Phasia_obesa_genome_assembly,_chromosome:_2	AUGUSTUS	stop_codon	116740365	116740367	.	+	0	ID=g13998.t1.stop1;Parent=g13998.t1;
OX451216.1_Phasia_obesa_genome_assembly,_chromosome:_2	AUGUSTUS	gene	116744588	116744932	.	-	.	ID=g13999;
OX451216.1_Phasia_obesa_genome_assembly,_chromosome:_2	AUGUSTUS	mRNA	116744588	116744932	1	-	.	ID=g13999.t1;Parent=g13999;
OX451216.1_Phasia_obesa_genome_assembly,_chromosome:_2	AUGUSTUS	stop_codon	116744588	116744590	.	-	0	ID=g13999.t1.stop1;Parent=g13999.t1;
OX451216.1_Phasia_obesa_genome_assembly,_chromosome:_2	AUGUSTUS	CDS	116744588	116744622	1	-	2	ID=g13999.t1.CDS1;Parent=g13999.t1;
OX451216.1_Phasia_obesa_genome_assembly,_chromosome:_2	AUGUSTUS	exon	116744588	116744622	.	-	.	ID=g13999.t1.exon1;Parent=g13999.t1;
OX451216.1_Phasia_obesa_genome_assembly,_chromosome:_2	AUGUSTUS	intron	116744623	116744703	1	-	.	ID=g13999.t1.intron1;Parent=g13999.t1;
OX451216.1_Phasia_obesa_genome_assembly,_chromosome:_2	AUGUSTUS	CDS	116744704	116744932	1	-	0	ID=g13999.t1.CDS2;Parent=g13999.t1;
OX451216.1_Phasia_obesa_genome_assembly,_chromosome:_2	AUGUSTUS	exon	116744704	116744932	.	-	.	ID=g13999.t1.exon2;Parent=g13999.t1;
OX451216.1_Phasia_obesa_genome_assembly,_chromosome:_2	AUGUSTUS	start_codon	116744930	116744932	.	-	0	ID=g13999.t1.start1;Parent=g13999.t1;
OX451216.1_Phasia_obesa_genome_assembly,_chromosome:_2	AUGUSTUS	gene	116745662	116746267	.	-	.	ID=g14000;
OX451216.1_Phasia_obesa_genome_assembly,_chromosome:_2	AUGUSTUS	mRNA	116745662	116746267	1	-	.	ID=g14000.t1;Parent=g14000;
OX451216.1_Phasia_obesa_genome_assembly,_chromosome:_2	AUGUSTUS	stop_codon	116745662	116745664	.	-	0	ID=g14000.t1.stop1;Parent=g14000.t1;
OX451216.1_Phasia_obesa_genome_assembly,_chromosome:_2	AUGUSTUS	CDS	116745662	116746267	1	-	0	ID=g14000.t1.CDS1;Parent=g14000.t1;
OX451216.1_Phasia_obesa_genome_assembly,_chromosome:_2	AUGUSTUS	exon	116745662	116746267	.	-	.	ID=g14000.t1.exon1;Parent=g14000.t1;
OX451216.1_Phasia_obesa_genome_assembly,_chromosome:_2	AUGUSTUS	start_codon	116746265	116746267	.	-	0	ID=g14000.t1.start1;Parent=g14000.t1;
OX451216.1_Phasia_obesa_genome_assembly,_chromosome:_2	AUGUSTUS	gene	116746360	116746893	.	-	.	ID=g14001;
OX451216.1_Phasia_obesa_genome_assembly,_chromosome:_2	AUGUSTUS	mRNA	116746360	116746893	1	-	.	ID=g14001.t1;Parent=g14001;
OX451216.1_Phasia_obesa_genome_assembly,_chromosome:_2	AUGUSTUS	stop_codon	116746360	116746362	.	-	0	ID=g14001.t1.stop1;Parent=g14001.t1;
OX451216.1_Phasia_obesa_genome_assembly,_chromosome:_2	AUGUSTUS	CDS	116746360	116746893	1	-	0	ID=g14001.t1.CDS1;Parent=g14001.t1;
OX451216.1_Phasia_obesa_genome_assembly,_chromosome:_2	AUGUSTUS	exon	116746360	116746893	.	-	.	ID=g14001.t1.exon1;Parent=g14001.t1;
OX451216.1_Phasia_obesa_genome_assembly,_chromosome:_2	AUGUSTUS	start_codon	116746891	116746893	.	-	0	ID=g14001.t1.start1;Parent=g14001.t1;
OX451216.1_Phasia_obesa_genome_assembly,_chromosome:_2	AUGUSTUS	gene	116747186	116747563	.	+	.	ID=g14002;
OX451216.1_Phasia_obesa_genome_assembly,_chromosome:_2	AUGUSTUS	mRNA	116747186	116747563	1	+	.	ID=g14002.t1;Parent=g14002;
OX451216.1_Phasia_obesa_genome_assembly,_chromosome:_2	AUGUSTUS	start_codon	116747186	116747188	.	+	0	ID=g14002.t1.start1;Parent=g14002.t1;
OX451216.1_Phasia_obesa_genome_assembly,_chromosome:_2	AUGUSTUS	CDS	116747186	116747563	1	+	0	ID=g14002.t1.CDS1;Parent=g14002.t1;
OX451216.1_Phasia_obesa_genome_assembly,_chromosome:_2	AUGUSTUS	exon	116747186	116747563	.	+	.	ID=g14002.t1.exon1;Parent=g14002.t1;
OX451216.1_Phasia_obesa_genome_assembly,_chromosome:_2	AUGUSTUS	stop_codon	116747561	116747563	.	+	0	ID=g14002.t1.stop1;Parent=g14002.t1;
OX451216.1_Phasia_obesa_genome_assembly,_chromosome:_2	AUGUSTUS	gene	116747894	116748340	.	+	.	ID=g14003;
OX451216.1_Phasia_obesa_genome_assembly,_chromosome:_2	AUGUSTUS	mRNA	116747894	116748340	1	+	.	ID=g14003.t1;Parent=g14003;
OX451216.1_Phasia_obesa_genome_assembly,_chromosome:_2	AUGUSTUS	start_codon	116747894	116747896	.	+	0	ID=g14003.t1.start1;Parent=g14003.t1;
OX451216.1_Phasia_obesa_genome_assembly,_chromosome:_2	AUGUSTUS	CDS	116747894	116748340	1	+	0	ID=g14003.t1.CDS1;Parent=g14003.t1;
OX451216.1_Phasia_obesa_genome_assembly,_chromosome:_2	AUGUSTUS	exon	116747894	116748340	.	+	.	ID=g14003.t1.exon1;Parent=g14003.t1;
OX451216.1_Phasia_obesa_genome_assembly,_chromosome:_2	AUGUSTUS	stop_codon	116748338	116748340	.	+	0	ID=g14003.t1.stop1;Parent=g14003.t1;
OX451216.1_Phasia_obesa_genome_assembly,_chromosome:_2	AUGUSTUS	gene	116749408	116750619	.	+	.	ID=g14004;
OX451216.1_Phasia_obesa_genome_assembly,_chromosome:_2	AUGUSTUS	mRNA	116749408	116750619	1	+	.	ID=g14004.t1;Parent=g14004;
OX451216.1_Phasia_obesa_genome_assembly,_chromosome:_2	AUGUSTUS	start_codon	116749408	116749410	.	+	0	ID=g14004.t1.start1;Parent=g14004.t1;
OX451216.1_Phasia_obesa_genome_assembly,_chromosome:_2	AUGUSTUS	CDS	116749408	116750619	1	+	0	ID=g14004.t1.CDS1;Parent=g14004.t1;
OX451216.1_Phasia_obesa_genome_assembly,_chromosome:_2	AUGUSTUS	exon	116749408	116750619	.	+	.	ID=g14004.t1.exon1;Parent=g14004.t1;
OX451216.1_Phasia_obesa_genome_assembly,_chromosome:_2	AUGUSTUS	stop_codon	116750617	116750619	.	+	0	ID=g14004.t1.stop1;Parent=g14004.t1;
OX451216.1_Phasia_obesa_genome_assembly,_chromosome:_2	AUGUSTUS	gene	116760616	116761148	.	-	.	ID=g14005;
OX451216.1_Phasia_obesa_genome_assembly,_chromosome:_2	AUGUSTUS	mRNA	116760616	116761148	1	-	.	ID=g14005.t1;Parent=g14005;
OX451216.1_Phasia_obesa_genome_assembly,_chromosome:_2	AUGUSTUS	stop_codon	116760616	116760618	.	-	0	ID=g14005.t1.stop1;Parent=g14005.t1;
OX451216.1_Phasia_obesa_genome_assembly,_chromosome:_2	AUGUSTUS	CDS	116760616	116761062	1	-	0	ID=g14005.t1.CDS1;Parent=g14005.t1;
OX451216.1_Phasia_obesa_genome_assembly,_chromosome:_2	AUGUSTUS	exon	116760616	116761062	.	-	.	ID=g14005.t1.exon1;Parent=g14005.t1;
OX451216.1_Phasia_obesa_genome_assembly,_chromosome:_2	AUGUSTUS	intron	116761063	116761127	1	-	.	ID=g14005.t1.intron1;Parent=g14005.t1;
OX451216.1_Phasia_obesa_genome_assembly,_chromosome:_2	AUGUSTUS	CDS	116761128	116761148	1	-	0	ID=g14005.t1.CDS2;Parent=g14005.t1;
OX451216.1_Phasia_obesa_genome_assembly,_chromosome:_2	AUGUSTUS	exon	116761128	116761148	.	-	.	ID=g14005.t1.exon2;Parent=g14005.t1;
OX451216.1_Phasia_obesa_genome_assembly,_chromosome:_2	AUGUSTUS	start_codon	116761146	116761148	.	-	0	ID=g14005.t1.start1;Parent=g14005.t1;
OX451216.1_Phasia_obesa_genome_assembly,_chromosome:_2	AUGUSTUS	gene	116762807	116764799	.	+	.	ID=g14006;
OX451216.1_Phasia_obesa_genome_assembly,_chromosome:_2	AUGUSTUS	mRNA	116762807	116764799	0.46	+	.	ID=g14006.t1;Parent=g14006;
OX451216.1_Phasia_obesa_genome_assembly,_chromosome:_2	AUGUSTUS	start_codon	116762807	116762809	.	+	0	ID=g14006.t1.start1;Parent=g14006.t1;
OX451216.1_Phasia_obesa_genome_assembly,_chromosome:_2	AUGUSTUS	CDS	116762807	116762866	1	+	0	ID=g14006.t1.CDS1;Parent=g14006.t1;
OX451216.1_Phasia_obesa_genome_assembly,_chromosome:_2	AUGUSTUS	exon	116762807	116762866	.	+	.	ID=g14006.t1.exon1;Parent=g14006.t1;
OX451216.1_Phasia_obesa_genome_assembly,_chromosome:_2	AUGUSTUS	intron	116762867	116762924	1	+	.	ID=g14006.t1.intron1;Parent=g14006.t1;
OX451216.1_Phasia_obesa_genome_assembly,_chromosome:_2	AUGUSTUS	CDS	116762925	116763002	1	+	0	ID=g14006.t1.CDS2;Parent=g14006.t1;
OX451216.1_Phasia_obesa_genome_assembly,_chromosome:_2	AUGUSTUS	exon	116762925	116763002	.	+	.	ID=g14006.t1.exon2;Parent=g14006.t1;
OX451216.1_Phasia_obesa_genome_assembly,_chromosome:_2	AUGUSTUS	intron	116763003	116763089	1	+	.	ID=g14006.t1.intron2;Parent=g14006.t1;
OX451216.1_Phasia_obesa_genome_assembly,_chromosome:_2	AUGUSTUS	CDS	116763090	116763225	0.67	+	0	ID=g14006.t1.CDS3;Parent=g14006.t1;
OX451216.1_Phasia_obesa_genome_assembly,_chromosome:_2	AUGUSTUS	exon	116763090	116763225	.	+	.	ID=g14006.t1.exon3;Parent=g14006.t1;
OX451216.1_Phasia_obesa_genome_assembly,_chromosome:_2	AUGUSTUS	intron	116763226	116763876	0.66	+	.	ID=g14006.t1.intron3;Parent=g14006.t1;
OX451216.1_Phasia_obesa_genome_assembly,_chromosome:_2	AUGUSTUS	CDS	116763877	116763957	0.68	+	2	ID=g14006.t1.CDS4;Parent=g14006.t1;
OX451216.1_Phasia_obesa_genome_assembly,_chromosome:_2	AUGUSTUS	exon	116763877	116763957	.	+	.	ID=g14006.t1.exon4;Parent=g14006.t1;
OX451216.1_Phasia_obesa_genome_assembly,_chromosome:_2	AUGUSTUS	intron	116763958	116764035	0.69	+	.	ID=g14006.t1.intron4;Parent=g14006.t1;
OX451216.1_Phasia_obesa_genome_assembly,_chromosome:_2	AUGUSTUS	CDS	116764036	116764799	0.69	+	2	ID=g14006.t1.CDS5;Parent=g14006.t1;
OX451216.1_Phasia_obesa_genome_assembly,_chromosome:_2	AUGUSTUS	exon	116764036	116764799	.	+	.	ID=g14006.t1.exon5;Parent=g14006.t1;
OX451216.1_Phasia_obesa_genome_assembly,_chromosome:_2	AUGUSTUS	stop_codon	116764797	116764799	.	+	0	ID=g14006.t1.stop1;Parent=g14006.t1;
OX451216.1_Phasia_obesa_genome_assembly,_chromosome:_2	GeneMark.hmm3	mRNA	116762807	116763410	.	+	.	ID=g14006.t2;Parent=g14006;
OX451216.1_Phasia_obesa_genome_assembly,_chromosome:_2	GeneMark.hmm3	start_codon	116762807	116762809	.	+	0	ID=g14006.t2.start1;Parent=g14006.t2;
OX451216.1_Phasia_obesa_genome_assembly,_chromosome:_2	GeneMark.hmm3	CDS	116762807	116762866	.	+	0	ID=g14006.t2.CDS1;Parent=g14006.t2;
OX451216.1_Phasia_obesa_genome_assembly,_chromosome:_2	GeneMark.hmm3	exon	116762807	116762866	0	+	.	ID=g14006.t2.exon1;Parent=g14006.t2;
OX451216.1_Phasia_obesa_genome_assembly,_chromosome:_2	GeneMark.hmm3	intron	116762867	116762924	.	+	0	ID=g14006.t2.intron1;Parent=g14006.t2;
OX451216.1_Phasia_obesa_genome_assembly,_chromosome:_2	GeneMark.hmm3	CDS	116762925	116763002	.	+	0	ID=g14006.t2.CDS2;Parent=g14006.t2;
OX451216.1_Phasia_obesa_genome_assembly,_chromosome:_2	GeneMark.hmm3	exon	116762925	116763002	0	+	.	ID=g14006.t2.exon2;Parent=g14006.t2;
OX451216.1_Phasia_obesa_genome_assembly,_chromosome:_2	GeneMark.hmm3	intron	116763003	116763089	.	+	0	ID=g14006.t2.intron2;Parent=g14006.t2;
OX451216.1_Phasia_obesa_genome_assembly,_chromosome:_2	GeneMark.hmm3	CDS	116763090	116763410	.	+	0	ID=g14006.t2.CDS3;Parent=g14006.t2;
OX451216.1_Phasia_obesa_genome_assembly,_chromosome:_2	GeneMark.hmm3	exon	116763090	116763410	0	+	.	ID=g14006.t2.exon3;Parent=g14006.t2;
OX451216.1_Phasia_obesa_genome_assembly,_chromosome:_2	GeneMark.hmm3	stop_codon	116763408	116763410	.	+	0	ID=g14006.t2.stop1;Parent=g14006.t2;
OX451216.1_Phasia_obesa_genome_assembly,_chromosome:_2	AUGUSTUS	gene	116764877	116765272	.	+	.	ID=g14007;
OX451216.1_Phasia_obesa_genome_assembly,_chromosome:_2	AUGUSTUS	mRNA	116764877	116765272	1	+	.	ID=g14007.t1;Parent=g14007;
OX451216.1_Phasia_obesa_genome_assembly,_chromosome:_2	AUGUSTUS	start_codon	116764877	116764879	.	+	0	ID=g14007.t1.start1;Parent=g14007.t1;
OX451216.1_Phasia_obesa_genome_assembly,_chromosome:_2	AUGUSTUS	CDS	116764877	116765272	1	+	0	ID=g14007.t1.CDS1;Parent=g14007.t1;
OX451216.1_Phasia_obesa_genome_assembly,_chromosome:_2	AUGUSTUS	exon	116764877	116765272	.	+	.	ID=g14007.t1.exon1;Parent=g14007.t1;
OX451216.1_Phasia_obesa_genome_assembly,_chromosome:_2	AUGUSTUS	stop_codon	116765270	116765272	.	+	0	ID=g14007.t1.stop1;Parent=g14007.t1;
OX451216.1_Phasia_obesa_genome_assembly,_chromosome:_2	AUGUSTUS	gene	116765707	116766255	.	+	.	ID=g14008;
OX451216.1_Phasia_obesa_genome_assembly,_chromosome:_2	AUGUSTUS	mRNA	116765707	116766255	1	+	.	ID=g14008.t1;Parent=g14008;
OX451216.1_Phasia_obesa_genome_assembly,_chromosome:_2	AUGUSTUS	start_codon	116765707	116765709	.	+	0	ID=g14008.t1.start1;Parent=g14008.t1;
OX451216.1_Phasia_obesa_genome_assembly,_chromosome:_2	AUGUSTUS	CDS	116765707	116766255	1	+	0	ID=g14008.t1.CDS1;Parent=g14008.t1;
OX451216.1_Phasia_obesa_genome_assembly,_chromosome:_2	AUGUSTUS	exon	116765707	116766255	.	+	.	ID=g14008.t1.exon1;Parent=g14008.t1;
OX451216.1_Phasia_obesa_genome_assembly,_chromosome:_2	AUGUSTUS	stop_codon	116766253	116766255	.	+	0	ID=g14008.t1.stop1;Parent=g14008.t1;
OX451216.1_Phasia_obesa_genome_assembly,_chromosome:_2	AUGUSTUS	gene	116827601	116828802	.	-	.	ID=g14009;
OX451216.1_Phasia_obesa_genome_assembly,_chromosome:_2	AUGUSTUS	mRNA	116827601	116828802	1	-	.	ID=g14009.t1;Parent=g14009;
OX451216.1_Phasia_obesa_genome_assembly,_chromosome:_2	AUGUSTUS	stop_codon	116827601	116827603	.	-	0	ID=g14009.t1.stop1;Parent=g14009.t1;
OX451216.1_Phasia_obesa_genome_assembly,_chromosome:_2	AUGUSTUS	CDS	116827601	116828014	1	-	0	ID=g14009.t1.CDS1;Parent=g14009.t1;
OX451216.1_Phasia_obesa_genome_assembly,_chromosome:_2	AUGUSTUS	exon	116827601	116828014	.	-	.	ID=g14009.t1.exon1;Parent=g14009.t1;
OX451216.1_Phasia_obesa_genome_assembly,_chromosome:_2	AUGUSTUS	intron	116828015	116828080	1	-	.	ID=g14009.t1.intron1;Parent=g14009.t1;
OX451216.1_Phasia_obesa_genome_assembly,_chromosome:_2	AUGUSTUS	CDS	116828081	116828512	1	-	0	ID=g14009.t1.CDS2;Parent=g14009.t1;
OX451216.1_Phasia_obesa_genome_assembly,_chromosome:_2	AUGUSTUS	exon	116828081	116828512	.	-	.	ID=g14009.t1.exon2;Parent=g14009.t1;
OX451216.1_Phasia_obesa_genome_assembly,_chromosome:_2	AUGUSTUS	intron	116828513	116828589	1	-	.	ID=g14009.t1.intron2;Parent=g14009.t1;
OX451216.1_Phasia_obesa_genome_assembly,_chromosome:_2	AUGUSTUS	CDS	116828590	116828802	1	-	0	ID=g14009.t1.CDS3;Parent=g14009.t1;
OX451216.1_Phasia_obesa_genome_assembly,_chromosome:_2	AUGUSTUS	exon	116828590	116828802	.	-	.	ID=g14009.t1.exon3;Parent=g14009.t1;
OX451216.1_Phasia_obesa_genome_assembly,_chromosome:_2	AUGUSTUS	start_codon	116828800	116828802	.	-	0	ID=g14009.t1.start1;Parent=g14009.t1;
OX451216.1_Phasia_obesa_genome_assembly,_chromosome:_2	AUGUSTUS	gene	116844529	116857480	.	+	.	ID=g14010;
OX451216.1_Phasia_obesa_genome_assembly,_chromosome:_2	AUGUSTUS	mRNA	116844529	116857480	0.22	+	.	ID=g14010.t1;Parent=g14010;
OX451216.1_Phasia_obesa_genome_assembly,_chromosome:_2	AUGUSTUS	start_codon	116844529	116844531	.	+	0	ID=g14010.t1.start1;Parent=g14010.t1;
OX451216.1_Phasia_obesa_genome_assembly,_chromosome:_2	AUGUSTUS	CDS	116844529	116845054	0.37	+	0	ID=g14010.t1.CDS1;Parent=g14010.t1;
OX451216.1_Phasia_obesa_genome_assembly,_chromosome:_2	AUGUSTUS	exon	116844529	116845054	.	+	.	ID=g14010.t1.exon1;Parent=g14010.t1;
OX451216.1_Phasia_obesa_genome_assembly,_chromosome:_2	AUGUSTUS	intron	116845055	116845354	0.37	+	.	ID=g14010.t1.intron1;Parent=g14010.t1;
OX451216.1_Phasia_obesa_genome_assembly,_chromosome:_2	AUGUSTUS	CDS	116845355	116846217	0.63	+	2	ID=g14010.t1.CDS2;Parent=g14010.t1;
OX451216.1_Phasia_obesa_genome_assembly,_chromosome:_2	AUGUSTUS	exon	116845355	116846217	.	+	.	ID=g14010.t1.exon2;Parent=g14010.t1;
OX451216.1_Phasia_obesa_genome_assembly,_chromosome:_2	AUGUSTUS	intron	116846218	116846496	0.75	+	.	ID=g14010.t1.intron2;Parent=g14010.t1;
OX451216.1_Phasia_obesa_genome_assembly,_chromosome:_2	AUGUSTUS	CDS	116846497	116846806	0.6	+	0	ID=g14010.t1.CDS3;Parent=g14010.t1;
OX451216.1_Phasia_obesa_genome_assembly,_chromosome:_2	AUGUSTUS	exon	116846497	116846806	.	+	.	ID=g14010.t1.exon3;Parent=g14010.t1;
OX451216.1_Phasia_obesa_genome_assembly,_chromosome:_2	AUGUSTUS	intron	116846807	116855085	0.61	+	.	ID=g14010.t1.intron3;Parent=g14010.t1;
OX451216.1_Phasia_obesa_genome_assembly,_chromosome:_2	AUGUSTUS	CDS	116855086	116855323	1	+	2	ID=g14010.t1.CDS4;Parent=g14010.t1;
OX451216.1_Phasia_obesa_genome_assembly,_chromosome:_2	AUGUSTUS	exon	116855086	116855323	.	+	.	ID=g14010.t1.exon4;Parent=g14010.t1;
OX451216.1_Phasia_obesa_genome_assembly,_chromosome:_2	AUGUSTUS	intron	116855324	116857425	1	+	.	ID=g14010.t1.intron4;Parent=g14010.t1;
OX451216.1_Phasia_obesa_genome_assembly,_chromosome:_2	AUGUSTUS	CDS	116857426	116857480	0.95	+	1	ID=g14010.t1.CDS5;Parent=g14010.t1;
OX451216.1_Phasia_obesa_genome_assembly,_chromosome:_2	AUGUSTUS	exon	116857426	116857480	.	+	.	ID=g14010.t1.exon5;Parent=g14010.t1;
OX451216.1_Phasia_obesa_genome_assembly,_chromosome:_2	AUGUSTUS	stop_codon	116857478	116857480	.	+	0	ID=g14010.t1.stop1;Parent=g14010.t1;
OX451216.1_Phasia_obesa_genome_assembly,_chromosome:_2	AUGUSTUS	gene	116918161	116929246	.	+	.	ID=g14011;
OX451216.1_Phasia_obesa_genome_assembly,_chromosome:_2	AUGUSTUS	mRNA	116918161	116929246	1	+	.	ID=g14011.t1;Parent=g14011;
OX451216.1_Phasia_obesa_genome_assembly,_chromosome:_2	AUGUSTUS	start_codon	116918161	116918163	.	+	0	ID=g14011.t1.start1;Parent=g14011.t1;
OX451216.1_Phasia_obesa_genome_assembly,_chromosome:_2	AUGUSTUS	CDS	116918161	116918295	1	+	0	ID=g14011.t1.CDS1;Parent=g14011.t1;
OX451216.1_Phasia_obesa_genome_assembly,_chromosome:_2	AUGUSTUS	exon	116918161	116918295	.	+	.	ID=g14011.t1.exon1;Parent=g14011.t1;
OX451216.1_Phasia_obesa_genome_assembly,_chromosome:_2	AUGUSTUS	intron	116918296	116918366	1	+	.	ID=g14011.t1.intron1;Parent=g14011.t1;
OX451216.1_Phasia_obesa_genome_assembly,_chromosome:_2	AUGUSTUS	CDS	116918367	116919290	1	+	0	ID=g14011.t1.CDS2;Parent=g14011.t1;
OX451216.1_Phasia_obesa_genome_assembly,_chromosome:_2	AUGUSTUS	exon	116918367	116919290	.	+	.	ID=g14011.t1.exon2;Parent=g14011.t1;
OX451216.1_Phasia_obesa_genome_assembly,_chromosome:_2	AUGUSTUS	intron	116919291	116919354	1	+	.	ID=g14011.t1.intron2;Parent=g14011.t1;
OX451216.1_Phasia_obesa_genome_assembly,_chromosome:_2	AUGUSTUS	CDS	116919355	116919480	1	+	0	ID=g14011.t1.CDS3;Parent=g14011.t1;
OX451216.1_Phasia_obesa_genome_assembly,_chromosome:_2	AUGUSTUS	exon	116919355	116919480	.	+	.	ID=g14011.t1.exon3;Parent=g14011.t1;
OX451216.1_Phasia_obesa_genome_assembly,_chromosome:_2	AUGUSTUS	intron	116919481	116928287	1	+	.	ID=g14011.t1.intron3;Parent=g14011.t1;
OX451216.1_Phasia_obesa_genome_assembly,_chromosome:_2	AUGUSTUS	CDS	116928288	116928630	1	+	0	ID=g14011.t1.CDS4;Parent=g14011.t1;
OX451216.1_Phasia_obesa_genome_assembly,_chromosome:_2	AUGUSTUS	exon	116928288	116928630	.	+	.	ID=g14011.t1.exon4;Parent=g14011.t1;
OX451216.1_Phasia_obesa_genome_assembly,_chromosome:_2	AUGUSTUS	intron	116928631	116928695	1	+	.	ID=g14011.t1.intron4;Parent=g14011.t1;
OX451216.1_Phasia_obesa_genome_assembly,_chromosome:_2	AUGUSTUS	CDS	116928696	116929246	1	+	2	ID=g14011.t1.CDS5;Parent=g14011.t1;
OX451216.1_Phasia_obesa_genome_assembly,_chromosome:_2	AUGUSTUS	exon	116928696	116929246	.	+	.	ID=g14011.t1.exon5;Parent=g14011.t1;
OX451216.1_Phasia_obesa_genome_assembly,_chromosome:_2	AUGUSTUS	stop_codon	116929244	116929246	.	+	0	ID=g14011.t1.stop1;Parent=g14011.t1;
OX451216.1_Phasia_obesa_genome_assembly,_chromosome:_2	AUGUSTUS	gene	116955748	116958260	.	+	.	ID=g14012;
OX451216.1_Phasia_obesa_genome_assembly,_chromosome:_2	AUGUSTUS	mRNA	116955748	116958260	1	+	.	ID=g14012.t1;Parent=g14012;
OX451216.1_Phasia_obesa_genome_assembly,_chromosome:_2	AUGUSTUS	start_codon	116955748	116955750	.	+	0	ID=g14012.t1.start1;Parent=g14012.t1;
OX451216.1_Phasia_obesa_genome_assembly,_chromosome:_2	AUGUSTUS	CDS	116955748	116955808	1	+	0	ID=g14012.t1.CDS1;Parent=g14012.t1;
OX451216.1_Phasia_obesa_genome_assembly,_chromosome:_2	AUGUSTUS	exon	116955748	116955808	.	+	.	ID=g14012.t1.exon1;Parent=g14012.t1;
OX451216.1_Phasia_obesa_genome_assembly,_chromosome:_2	AUGUSTUS	intron	116955809	116957309	1	+	.	ID=g14012.t1.intron1;Parent=g14012.t1;
OX451216.1_Phasia_obesa_genome_assembly,_chromosome:_2	AUGUSTUS	CDS	116957310	116957517	1	+	2	ID=g14012.t1.CDS2;Parent=g14012.t1;
OX451216.1_Phasia_obesa_genome_assembly,_chromosome:_2	AUGUSTUS	exon	116957310	116957517	.	+	.	ID=g14012.t1.exon2;Parent=g14012.t1;
OX451216.1_Phasia_obesa_genome_assembly,_chromosome:_2	AUGUSTUS	intron	116957518	116957657	1	+	.	ID=g14012.t1.intron2;Parent=g14012.t1;
OX451216.1_Phasia_obesa_genome_assembly,_chromosome:_2	AUGUSTUS	CDS	116957658	116957744	1	+	1	ID=g14012.t1.CDS3;Parent=g14012.t1;
OX451216.1_Phasia_obesa_genome_assembly,_chromosome:_2	AUGUSTUS	exon	116957658	116957744	.	+	.	ID=g14012.t1.exon3;Parent=g14012.t1;
OX451216.1_Phasia_obesa_genome_assembly,_chromosome:_2	AUGUSTUS	intron	116957745	116957853	1	+	.	ID=g14012.t1.intron3;Parent=g14012.t1;
OX451216.1_Phasia_obesa_genome_assembly,_chromosome:_2	AUGUSTUS	CDS	116957854	116958022	1	+	1	ID=g14012.t1.CDS4;Parent=g14012.t1;
OX451216.1_Phasia_obesa_genome_assembly,_chromosome:_2	AUGUSTUS	exon	116957854	116958022	.	+	.	ID=g14012.t1.exon4;Parent=g14012.t1;
OX451216.1_Phasia_obesa_genome_assembly,_chromosome:_2	AUGUSTUS	intron	116958023	116958083	1	+	.	ID=g14012.t1.intron4;Parent=g14012.t1;
OX451216.1_Phasia_obesa_genome_assembly,_chromosome:_2	AUGUSTUS	CDS	116958084	116958260	1	+	0	ID=g14012.t1.CDS5;Parent=g14012.t1;
OX451216.1_Phasia_obesa_genome_assembly,_chromosome:_2	AUGUSTUS	exon	116958084	116958260	.	+	.	ID=g14012.t1.exon5;Parent=g14012.t1;
OX451216.1_Phasia_obesa_genome_assembly,_chromosome:_2	AUGUSTUS	stop_codon	116958258	116958260	.	+	0	ID=g14012.t1.stop1;Parent=g14012.t1;
OX451216.1_Phasia_obesa_genome_assembly,_chromosome:_2	AUGUSTUS	gene	116961305	116961529	.	+	.	ID=g14013;
OX451216.1_Phasia_obesa_genome_assembly,_chromosome:_2	AUGUSTUS	mRNA	116961305	116961529	0.71	+	.	ID=g14013.t1;Parent=g14013;
OX451216.1_Phasia_obesa_genome_assembly,_chromosome:_2	AUGUSTUS	start_codon	116961305	116961307	.	+	0	ID=g14013.t1.start1;Parent=g14013.t1;
OX451216.1_Phasia_obesa_genome_assembly,_chromosome:_2	AUGUSTUS	CDS	116961305	116961529	0.71	+	0	ID=g14013.t1.CDS1;Parent=g14013.t1;
OX451216.1_Phasia_obesa_genome_assembly,_chromosome:_2	AUGUSTUS	exon	116961305	116961529	.	+	.	ID=g14013.t1.exon1;Parent=g14013.t1;
OX451216.1_Phasia_obesa_genome_assembly,_chromosome:_2	AUGUSTUS	stop_codon	116961527	116961529	.	+	0	ID=g14013.t1.stop1;Parent=g14013.t1;
OX451216.1_Phasia_obesa_genome_assembly,_chromosome:_2	AUGUSTUS	gene	116975037	116984866	.	+	.	ID=g14014;
OX451216.1_Phasia_obesa_genome_assembly,_chromosome:_2	AUGUSTUS	mRNA	116975037	116984866	1	+	.	ID=g14014.t1;Parent=g14014;
OX451216.1_Phasia_obesa_genome_assembly,_chromosome:_2	AUGUSTUS	start_codon	116975037	116975039	.	+	0	ID=g14014.t1.start1;Parent=g14014.t1;
OX451216.1_Phasia_obesa_genome_assembly,_chromosome:_2	AUGUSTUS	CDS	116975037	116975085	1	+	0	ID=g14014.t1.CDS1;Parent=g14014.t1;
OX451216.1_Phasia_obesa_genome_assembly,_chromosome:_2	AUGUSTUS	exon	116975037	116975085	.	+	.	ID=g14014.t1.exon1;Parent=g14014.t1;
OX451216.1_Phasia_obesa_genome_assembly,_chromosome:_2	AUGUSTUS	intron	116975086	116981493	1	+	.	ID=g14014.t1.intron1;Parent=g14014.t1;
OX451216.1_Phasia_obesa_genome_assembly,_chromosome:_2	AUGUSTUS	CDS	116981494	116981509	1	+	2	ID=g14014.t1.CDS2;Parent=g14014.t1;
OX451216.1_Phasia_obesa_genome_assembly,_chromosome:_2	AUGUSTUS	exon	116981494	116981509	.	+	.	ID=g14014.t1.exon2;Parent=g14014.t1;
OX451216.1_Phasia_obesa_genome_assembly,_chromosome:_2	AUGUSTUS	intron	116981510	116981627	1	+	.	ID=g14014.t1.intron2;Parent=g14014.t1;
OX451216.1_Phasia_obesa_genome_assembly,_chromosome:_2	AUGUSTUS	CDS	116981628	116981648	1	+	1	ID=g14014.t1.CDS3;Parent=g14014.t1;
OX451216.1_Phasia_obesa_genome_assembly,_chromosome:_2	AUGUSTUS	exon	116981628	116981648	.	+	.	ID=g14014.t1.exon3;Parent=g14014.t1;
OX451216.1_Phasia_obesa_genome_assembly,_chromosome:_2	AUGUSTUS	intron	116981649	116981981	1	+	.	ID=g14014.t1.intron3;Parent=g14014.t1;
OX451216.1_Phasia_obesa_genome_assembly,_chromosome:_2	AUGUSTUS	CDS	116981982	116983159	1	+	1	ID=g14014.t1.CDS4;Parent=g14014.t1;
OX451216.1_Phasia_obesa_genome_assembly,_chromosome:_2	AUGUSTUS	exon	116981982	116983159	.	+	.	ID=g14014.t1.exon4;Parent=g14014.t1;
OX451216.1_Phasia_obesa_genome_assembly,_chromosome:_2	AUGUSTUS	intron	116983160	116983230	1	+	.	ID=g14014.t1.intron4;Parent=g14014.t1;
OX451216.1_Phasia_obesa_genome_assembly,_chromosome:_2	AUGUSTUS	CDS	116983231	116983733	1	+	2	ID=g14014.t1.CDS5;Parent=g14014.t1;
OX451216.1_Phasia_obesa_genome_assembly,_chromosome:_2	AUGUSTUS	exon	116983231	116983733	.	+	.	ID=g14014.t1.exon5;Parent=g14014.t1;
OX451216.1_Phasia_obesa_genome_assembly,_chromosome:_2	AUGUSTUS	intron	116983734	116984713	1	+	.	ID=g14014.t1.intron5;Parent=g14014.t1;
OX451216.1_Phasia_obesa_genome_assembly,_chromosome:_2	AUGUSTUS	CDS	116984714	116984866	1	+	0	ID=g14014.t1.CDS6;Parent=g14014.t1;
OX451216.1_Phasia_obesa_genome_assembly,_chromosome:_2	AUGUSTUS	exon	116984714	116984866	.	+	.	ID=g14014.t1.exon6;Parent=g14014.t1;
OX451216.1_Phasia_obesa_genome_assembly,_chromosome:_2	AUGUSTUS	stop_codon	116984864	116984866	.	+	0	ID=g14014.t1.stop1;Parent=g14014.t1;
OX451216.1_Phasia_obesa_genome_assembly,_chromosome:_2	AUGUSTUS	mRNA	116975037	116984866	1	+	.	ID=g14014.t2;Parent=g14014;
OX451216.1_Phasia_obesa_genome_assembly,_chromosome:_2	AUGUSTUS	start_codon	116975037	116975039	.	+	0	ID=g14014.t2.start1;Parent=g14014.t2;
OX451216.1_Phasia_obesa_genome_assembly,_chromosome:_2	AUGUSTUS	CDS	116975037	116975085	1	+	0	ID=g14014.t2.CDS1;Parent=g14014.t2;
OX451216.1_Phasia_obesa_genome_assembly,_chromosome:_2	AUGUSTUS	exon	116975037	116975085	.	+	.	ID=g14014.t2.exon1;Parent=g14014.t2;
OX451216.1_Phasia_obesa_genome_assembly,_chromosome:_2	AUGUSTUS	intron	116975086	116981493	1	+	.	ID=g14014.t2.intron1;Parent=g14014.t2;
OX451216.1_Phasia_obesa_genome_assembly,_chromosome:_2	AUGUSTUS	CDS	116981494	116981509	1	+	2	ID=g14014.t2.CDS2;Parent=g14014.t2;
OX451216.1_Phasia_obesa_genome_assembly,_chromosome:_2	AUGUSTUS	exon	116981494	116981509	.	+	.	ID=g14014.t2.exon2;Parent=g14014.t2;
OX451216.1_Phasia_obesa_genome_assembly,_chromosome:_2	AUGUSTUS	intron	116981510	116981981	1	+	.	ID=g14014.t2.intron2;Parent=g14014.t2;
OX451216.1_Phasia_obesa_genome_assembly,_chromosome:_2	AUGUSTUS	CDS	116981982	116983159	1	+	1	ID=g14014.t2.CDS3;Parent=g14014.t2;
OX451216.1_Phasia_obesa_genome_assembly,_chromosome:_2	AUGUSTUS	exon	116981982	116983159	.	+	.	ID=g14014.t2.exon3;Parent=g14014.t2;
OX451216.1_Phasia_obesa_genome_assembly,_chromosome:_2	AUGUSTUS	intron	116983160	116983230	1	+	.	ID=g14014.t2.intron3;Parent=g14014.t2;
OX451216.1_Phasia_obesa_genome_assembly,_chromosome:_2	AUGUSTUS	CDS	116983231	116983733	1	+	2	ID=g14014.t2.CDS4;Parent=g14014.t2;
OX451216.1_Phasia_obesa_genome_assembly,_chromosome:_2	AUGUSTUS	exon	116983231	116983733	.	+	.	ID=g14014.t2.exon4;Parent=g14014.t2;
OX451216.1_Phasia_obesa_genome_assembly,_chromosome:_2	AUGUSTUS	intron	116983734	116984713	1	+	.	ID=g14014.t2.intron4;Parent=g14014.t2;
OX451216.1_Phasia_obesa_genome_assembly,_chromosome:_2	AUGUSTUS	CDS	116984714	116984866	1	+	0	ID=g14014.t2.CDS5;Parent=g14014.t2;
OX451216.1_Phasia_obesa_genome_assembly,_chromosome:_2	AUGUSTUS	exon	116984714	116984866	.	+	.	ID=g14014.t2.exon5;Parent=g14014.t2;
OX451216.1_Phasia_obesa_genome_assembly,_chromosome:_2	AUGUSTUS	stop_codon	116984864	116984866	.	+	0	ID=g14014.t2.stop1;Parent=g14014.t2;
OX451216.1_Phasia_obesa_genome_assembly,_chromosome:_2	AUGUSTUS	gene	116991241	116995540	.	-	.	ID=g14015;
OX451216.1_Phasia_obesa_genome_assembly,_chromosome:_2	AUGUSTUS	mRNA	116991241	116995540	1	-	.	ID=g14015.t1;Parent=g14015;
OX451216.1_Phasia_obesa_genome_assembly,_chromosome:_2	AUGUSTUS	stop_codon	116991241	116991243	.	-	0	ID=g14015.t1.stop1;Parent=g14015.t1;
OX451216.1_Phasia_obesa_genome_assembly,_chromosome:_2	AUGUSTUS	CDS	116991241	116991743	1	-	2	ID=g14015.t1.CDS1;Parent=g14015.t1;
OX451216.1_Phasia_obesa_genome_assembly,_chromosome:_2	AUGUSTUS	exon	116991241	116991743	.	-	.	ID=g14015.t1.exon1;Parent=g14015.t1;
OX451216.1_Phasia_obesa_genome_assembly,_chromosome:_2	AUGUSTUS	intron	116991744	116991798	1	-	.	ID=g14015.t1.intron1;Parent=g14015.t1;
OX451216.1_Phasia_obesa_genome_assembly,_chromosome:_2	AUGUSTUS	CDS	116991799	116991939	1	-	2	ID=g14015.t1.CDS2;Parent=g14015.t1;
OX451216.1_Phasia_obesa_genome_assembly,_chromosome:_2	AUGUSTUS	exon	116991799	116991939	.	-	.	ID=g14015.t1.exon2;Parent=g14015.t1;
OX451216.1_Phasia_obesa_genome_assembly,_chromosome:_2	AUGUSTUS	intron	116991940	116992005	1	-	.	ID=g14015.t1.intron2;Parent=g14015.t1;
OX451216.1_Phasia_obesa_genome_assembly,_chromosome:_2	AUGUSTUS	CDS	116992006	116992218	1	-	2	ID=g14015.t1.CDS3;Parent=g14015.t1;
OX451216.1_Phasia_obesa_genome_assembly,_chromosome:_2	AUGUSTUS	exon	116992006	116992218	.	-	.	ID=g14015.t1.exon3;Parent=g14015.t1;
OX451216.1_Phasia_obesa_genome_assembly,_chromosome:_2	AUGUSTUS	intron	116992219	116995464	1	-	.	ID=g14015.t1.intron3;Parent=g14015.t1;
OX451216.1_Phasia_obesa_genome_assembly,_chromosome:_2	AUGUSTUS	CDS	116995465	116995540	1	-	0	ID=g14015.t1.CDS4;Parent=g14015.t1;
OX451216.1_Phasia_obesa_genome_assembly,_chromosome:_2	AUGUSTUS	exon	116995465	116995540	.	-	.	ID=g14015.t1.exon4;Parent=g14015.t1;
OX451216.1_Phasia_obesa_genome_assembly,_chromosome:_2	AUGUSTUS	start_codon	116995538	116995540	.	-	0	ID=g14015.t1.start1;Parent=g14015.t1;
OX451216.1_Phasia_obesa_genome_assembly,_chromosome:_2	AUGUSTUS	gene	117091805	117092179	.	-	.	ID=g14016;
OX451216.1_Phasia_obesa_genome_assembly,_chromosome:_2	AUGUSTUS	mRNA	117091805	117092179	1	-	.	ID=g14016.t1;Parent=g14016;
OX451216.1_Phasia_obesa_genome_assembly,_chromosome:_2	AUGUSTUS	stop_codon	117091805	117091807	.	-	0	ID=g14016.t1.stop1;Parent=g14016.t1;
OX451216.1_Phasia_obesa_genome_assembly,_chromosome:_2	AUGUSTUS	CDS	117091805	117092179	1	-	0	ID=g14016.t1.CDS1;Parent=g14016.t1;
OX451216.1_Phasia_obesa_genome_assembly,_chromosome:_2	AUGUSTUS	exon	117091805	117092179	.	-	.	ID=g14016.t1.exon1;Parent=g14016.t1;
OX451216.1_Phasia_obesa_genome_assembly,_chromosome:_2	AUGUSTUS	start_codon	117092177	117092179	.	-	0	ID=g14016.t1.start1;Parent=g14016.t1;
OX451216.1_Phasia_obesa_genome_assembly,_chromosome:_2	AUGUSTUS	gene	117126606	117128833	.	+	.	ID=g14017;
OX451216.1_Phasia_obesa_genome_assembly,_chromosome:_2	AUGUSTUS	mRNA	117126606	117128833	0.94	+	.	ID=g14017.t1;Parent=g14017;
OX451216.1_Phasia_obesa_genome_assembly,_chromosome:_2	AUGUSTUS	start_codon	117126606	117126608	.	+	0	ID=g14017.t1.start1;Parent=g14017.t1;
OX451216.1_Phasia_obesa_genome_assembly,_chromosome:_2	AUGUSTUS	CDS	117126606	117128220	0.94	+	0	ID=g14017.t1.CDS1;Parent=g14017.t1;
OX451216.1_Phasia_obesa_genome_assembly,_chromosome:_2	AUGUSTUS	exon	117126606	117128220	.	+	.	ID=g14017.t1.exon1;Parent=g14017.t1;
OX451216.1_Phasia_obesa_genome_assembly,_chromosome:_2	AUGUSTUS	intron	117128221	117128318	1	+	.	ID=g14017.t1.intron1;Parent=g14017.t1;
OX451216.1_Phasia_obesa_genome_assembly,_chromosome:_2	AUGUSTUS	CDS	117128319	117128833	1	+	2	ID=g14017.t1.CDS2;Parent=g14017.t1;
OX451216.1_Phasia_obesa_genome_assembly,_chromosome:_2	AUGUSTUS	exon	117128319	117128833	.	+	.	ID=g14017.t1.exon2;Parent=g14017.t1;
OX451216.1_Phasia_obesa_genome_assembly,_chromosome:_2	AUGUSTUS	stop_codon	117128831	117128833	.	+	0	ID=g14017.t1.stop1;Parent=g14017.t1;
OX451216.1_Phasia_obesa_genome_assembly,_chromosome:_2	AUGUSTUS	gene	117173074	117176607	.	-	.	ID=g14018;
OX451216.1_Phasia_obesa_genome_assembly,_chromosome:_2	AUGUSTUS	mRNA	117173074	117176607	0.87	-	.	ID=g14018.t1;Parent=g14018;
OX451216.1_Phasia_obesa_genome_assembly,_chromosome:_2	AUGUSTUS	stop_codon	117173074	117173076	.	-	0	ID=g14018.t1.stop1;Parent=g14018.t1;
OX451216.1_Phasia_obesa_genome_assembly,_chromosome:_2	AUGUSTUS	CDS	117173074	117173103	0.91	-	0	ID=g14018.t1.CDS1;Parent=g14018.t1;
OX451216.1_Phasia_obesa_genome_assembly,_chromosome:_2	AUGUSTUS	exon	117173074	117173103	.	-	.	ID=g14018.t1.exon1;Parent=g14018.t1;
OX451216.1_Phasia_obesa_genome_assembly,_chromosome:_2	AUGUSTUS	intron	117173104	117173487	0.87	-	.	ID=g14018.t1.intron1;Parent=g14018.t1;
OX451216.1_Phasia_obesa_genome_assembly,_chromosome:_2	AUGUSTUS	CDS	117173488	117176607	0.87	-	0	ID=g14018.t1.CDS2;Parent=g14018.t1;
OX451216.1_Phasia_obesa_genome_assembly,_chromosome:_2	AUGUSTUS	exon	117173488	117176607	.	-	.	ID=g14018.t1.exon2;Parent=g14018.t1;
OX451216.1_Phasia_obesa_genome_assembly,_chromosome:_2	AUGUSTUS	start_codon	117176605	117176607	.	-	0	ID=g14018.t1.start1;Parent=g14018.t1;
OX451216.1_Phasia_obesa_genome_assembly,_chromosome:_2	AUGUSTUS	gene	117218103	117221213	.	+	.	ID=g14019;
OX451216.1_Phasia_obesa_genome_assembly,_chromosome:_2	AUGUSTUS	mRNA	117218103	117221213	0.99	+	.	ID=g14019.t1;Parent=g14019;
OX451216.1_Phasia_obesa_genome_assembly,_chromosome:_2	AUGUSTUS	start_codon	117218103	117218105	.	+	0	ID=g14019.t1.start1;Parent=g14019.t1;
OX451216.1_Phasia_obesa_genome_assembly,_chromosome:_2	AUGUSTUS	CDS	117218103	117218148	1	+	0	ID=g14019.t1.CDS1;Parent=g14019.t1;
OX451216.1_Phasia_obesa_genome_assembly,_chromosome:_2	AUGUSTUS	exon	117218103	117218148	.	+	.	ID=g14019.t1.exon1;Parent=g14019.t1;
OX451216.1_Phasia_obesa_genome_assembly,_chromosome:_2	AUGUSTUS	intron	117218149	117218207	1	+	.	ID=g14019.t1.intron1;Parent=g14019.t1;
OX451216.1_Phasia_obesa_genome_assembly,_chromosome:_2	AUGUSTUS	CDS	117218208	117218807	1	+	2	ID=g14019.t1.CDS2;Parent=g14019.t1;
OX451216.1_Phasia_obesa_genome_assembly,_chromosome:_2	AUGUSTUS	exon	117218208	117218807	.	+	.	ID=g14019.t1.exon2;Parent=g14019.t1;
OX451216.1_Phasia_obesa_genome_assembly,_chromosome:_2	AUGUSTUS	intron	117218808	117218864	1	+	.	ID=g14019.t1.intron2;Parent=g14019.t1;
OX451216.1_Phasia_obesa_genome_assembly,_chromosome:_2	AUGUSTUS	CDS	117218865	117219100	0.99	+	2	ID=g14019.t1.CDS3;Parent=g14019.t1;
OX451216.1_Phasia_obesa_genome_assembly,_chromosome:_2	AUGUSTUS	exon	117218865	117219100	.	+	.	ID=g14019.t1.exon3;Parent=g14019.t1;
OX451216.1_Phasia_obesa_genome_assembly,_chromosome:_2	AUGUSTUS	intron	117219101	117219980	0.99	+	.	ID=g14019.t1.intron3;Parent=g14019.t1;
OX451216.1_Phasia_obesa_genome_assembly,_chromosome:_2	AUGUSTUS	CDS	117219981	117221213	1	+	0	ID=g14019.t1.CDS4;Parent=g14019.t1;
OX451216.1_Phasia_obesa_genome_assembly,_chromosome:_2	AUGUSTUS	exon	117219981	117221213	.	+	.	ID=g14019.t1.exon4;Parent=g14019.t1;
OX451216.1_Phasia_obesa_genome_assembly,_chromosome:_2	AUGUSTUS	stop_codon	117221211	117221213	.	+	0	ID=g14019.t1.stop1;Parent=g14019.t1;
OX451216.1_Phasia_obesa_genome_assembly,_chromosome:_2	AUGUSTUS	gene	117221236	117221960	.	+	.	ID=g14020;
OX451216.1_Phasia_obesa_genome_assembly,_chromosome:_2	AUGUSTUS	mRNA	117221236	117221960	1	+	.	ID=g14020.t1;Parent=g14020;
OX451216.1_Phasia_obesa_genome_assembly,_chromosome:_2	AUGUSTUS	start_codon	117221236	117221238	.	+	0	ID=g14020.t1.start1;Parent=g14020.t1;
OX451216.1_Phasia_obesa_genome_assembly,_chromosome:_2	AUGUSTUS	CDS	117221236	117221559	1	+	0	ID=g14020.t1.CDS1;Parent=g14020.t1;
OX451216.1_Phasia_obesa_genome_assembly,_chromosome:_2	AUGUSTUS	exon	117221236	117221559	.	+	.	ID=g14020.t1.exon1;Parent=g14020.t1;
OX451216.1_Phasia_obesa_genome_assembly,_chromosome:_2	AUGUSTUS	intron	117221560	117221609	1	+	.	ID=g14020.t1.intron1;Parent=g14020.t1;
OX451216.1_Phasia_obesa_genome_assembly,_chromosome:_2	AUGUSTUS	CDS	117221610	117221960	1	+	0	ID=g14020.t1.CDS2;Parent=g14020.t1;
OX451216.1_Phasia_obesa_genome_assembly,_chromosome:_2	AUGUSTUS	exon	117221610	117221960	.	+	.	ID=g14020.t1.exon2;Parent=g14020.t1;
OX451216.1_Phasia_obesa_genome_assembly,_chromosome:_2	AUGUSTUS	stop_codon	117221958	117221960	.	+	0	ID=g14020.t1.stop1;Parent=g14020.t1;
OX451216.1_Phasia_obesa_genome_assembly,_chromosome:_2	AUGUSTUS	gene	117223063	117248852	.	-	.	ID=g14021;
OX451216.1_Phasia_obesa_genome_assembly,_chromosome:_2	AUGUSTUS	mRNA	117246820	117248852	1	-	.	ID=g14021.t1;Parent=g14021;
OX451216.1_Phasia_obesa_genome_assembly,_chromosome:_2	AUGUSTUS	stop_codon	117246820	117246822	.	-	0	ID=g14021.t1.stop1;Parent=g14021.t1;
OX451216.1_Phasia_obesa_genome_assembly,_chromosome:_2	AUGUSTUS	CDS	117246820	117247304	1	-	2	ID=g14021.t1.CDS1;Parent=g14021.t1;
OX451216.1_Phasia_obesa_genome_assembly,_chromosome:_2	AUGUSTUS	exon	117246820	117247304	.	-	.	ID=g14021.t1.exon1;Parent=g14021.t1;
OX451216.1_Phasia_obesa_genome_assembly,_chromosome:_2	AUGUSTUS	intron	117247305	117247383	1	-	.	ID=g14021.t1.intron1;Parent=g14021.t1;
OX451216.1_Phasia_obesa_genome_assembly,_chromosome:_2	AUGUSTUS	CDS	117247384	117247543	1	-	0	ID=g14021.t1.CDS2;Parent=g14021.t1;
OX451216.1_Phasia_obesa_genome_assembly,_chromosome:_2	AUGUSTUS	exon	117247384	117247543	.	-	.	ID=g14021.t1.exon2;Parent=g14021.t1;
OX451216.1_Phasia_obesa_genome_assembly,_chromosome:_2	AUGUSTUS	intron	117247544	117247600	1	-	.	ID=g14021.t1.intron2;Parent=g14021.t1;
OX451216.1_Phasia_obesa_genome_assembly,_chromosome:_2	AUGUSTUS	CDS	117247601	117247930	1	-	0	ID=g14021.t1.CDS3;Parent=g14021.t1;
OX451216.1_Phasia_obesa_genome_assembly,_chromosome:_2	AUGUSTUS	exon	117247601	117247930	.	-	.	ID=g14021.t1.exon3;Parent=g14021.t1;
OX451216.1_Phasia_obesa_genome_assembly,_chromosome:_2	AUGUSTUS	intron	117247931	117247988	1	-	.	ID=g14021.t1.intron3;Parent=g14021.t1;
OX451216.1_Phasia_obesa_genome_assembly,_chromosome:_2	AUGUSTUS	CDS	117247989	117248201	1	-	0	ID=g14021.t1.CDS4;Parent=g14021.t1;
OX451216.1_Phasia_obesa_genome_assembly,_chromosome:_2	AUGUSTUS	exon	117247989	117248201	.	-	.	ID=g14021.t1.exon4;Parent=g14021.t1;
OX451216.1_Phasia_obesa_genome_assembly,_chromosome:_2	AUGUSTUS	intron	117248202	117248269	1	-	.	ID=g14021.t1.intron4;Parent=g14021.t1;
OX451216.1_Phasia_obesa_genome_assembly,_chromosome:_2	AUGUSTUS	CDS	117248270	117248389	1	-	0	ID=g14021.t1.CDS5;Parent=g14021.t1;
OX451216.1_Phasia_obesa_genome_assembly,_chromosome:_2	AUGUSTUS	exon	117248270	117248389	.	-	.	ID=g14021.t1.exon5;Parent=g14021.t1;
OX451216.1_Phasia_obesa_genome_assembly,_chromosome:_2	AUGUSTUS	intron	117248390	117248453	1	-	.	ID=g14021.t1.intron5;Parent=g14021.t1;
OX451216.1_Phasia_obesa_genome_assembly,_chromosome:_2	AUGUSTUS	CDS	117248454	117248575	1	-	2	ID=g14021.t1.CDS6;Parent=g14021.t1;
OX451216.1_Phasia_obesa_genome_assembly,_chromosome:_2	AUGUSTUS	exon	117248454	117248575	.	-	.	ID=g14021.t1.exon6;Parent=g14021.t1;
OX451216.1_Phasia_obesa_genome_assembly,_chromosome:_2	AUGUSTUS	intron	117248576	117248641	1	-	.	ID=g14021.t1.intron6;Parent=g14021.t1;
OX451216.1_Phasia_obesa_genome_assembly,_chromosome:_2	AUGUSTUS	CDS	117248642	117248852	1	-	0	ID=g14021.t1.CDS7;Parent=g14021.t1;
OX451216.1_Phasia_obesa_genome_assembly,_chromosome:_2	AUGUSTUS	exon	117248642	117248852	.	-	.	ID=g14021.t1.exon7;Parent=g14021.t1;
OX451216.1_Phasia_obesa_genome_assembly,_chromosome:_2	AUGUSTUS	start_codon	117248850	117248852	.	-	0	ID=g14021.t1.start1;Parent=g14021.t1;
OX451216.1_Phasia_obesa_genome_assembly,_chromosome:_2	AUGUSTUS	mRNA	117223063	117248852	0.31	-	.	ID=g14021.t2;Parent=g14021;
OX451216.1_Phasia_obesa_genome_assembly,_chromosome:_2	AUGUSTUS	stop_codon	117223063	117223065	.	-	0	ID=g14021.t2.stop1;Parent=g14021.t2;
OX451216.1_Phasia_obesa_genome_assembly,_chromosome:_2	AUGUSTUS	CDS	117223063	117223181	0.38	-	2	ID=g14021.t2.CDS1;Parent=g14021.t2;
OX451216.1_Phasia_obesa_genome_assembly,_chromosome:_2	AUGUSTUS	exon	117223063	117223181	.	-	.	ID=g14021.t2.exon1;Parent=g14021.t2;
OX451216.1_Phasia_obesa_genome_assembly,_chromosome:_2	AUGUSTUS	intron	117223182	117247229	0.31	-	.	ID=g14021.t2.intron1;Parent=g14021.t2;
OX451216.1_Phasia_obesa_genome_assembly,_chromosome:_2	AUGUSTUS	CDS	117247230	117247304	0.96	-	2	ID=g14021.t2.CDS2;Parent=g14021.t2;
OX451216.1_Phasia_obesa_genome_assembly,_chromosome:_2	AUGUSTUS	exon	117247230	117247304	.	-	.	ID=g14021.t2.exon2;Parent=g14021.t2;
OX451216.1_Phasia_obesa_genome_assembly,_chromosome:_2	AUGUSTUS	intron	117247305	117247383	1	-	.	ID=g14021.t2.intron2;Parent=g14021.t2;
OX451216.1_Phasia_obesa_genome_assembly,_chromosome:_2	AUGUSTUS	CDS	117247384	117247543	1	-	0	ID=g14021.t2.CDS3;Parent=g14021.t2;
OX451216.1_Phasia_obesa_genome_assembly,_chromosome:_2	AUGUSTUS	exon	117247384	117247543	.	-	.	ID=g14021.t2.exon3;Parent=g14021.t2;
OX451216.1_Phasia_obesa_genome_assembly,_chromosome:_2	AUGUSTUS	intron	117247544	117247600	1	-	.	ID=g14021.t2.intron3;Parent=g14021.t2;
OX451216.1_Phasia_obesa_genome_assembly,_chromosome:_2	AUGUSTUS	CDS	117247601	117247930	1	-	0	ID=g14021.t2.CDS4;Parent=g14021.t2;
OX451216.1_Phasia_obesa_genome_assembly,_chromosome:_2	AUGUSTUS	exon	117247601	117247930	.	-	.	ID=g14021.t2.exon4;Parent=g14021.t2;
OX451216.1_Phasia_obesa_genome_assembly,_chromosome:_2	AUGUSTUS	intron	117247931	117247988	1	-	.	ID=g14021.t2.intron4;Parent=g14021.t2;
OX451216.1_Phasia_obesa_genome_assembly,_chromosome:_2	AUGUSTUS	CDS	117247989	117248201	1	-	0	ID=g14021.t2.CDS5;Parent=g14021.t2;
OX451216.1_Phasia_obesa_genome_assembly,_chromosome:_2	AUGUSTUS	exon	117247989	117248201	.	-	.	ID=g14021.t2.exon5;Parent=g14021.t2;
OX451216.1_Phasia_obesa_genome_assembly,_chromosome:_2	AUGUSTUS	intron	117248202	117248269	1	-	.	ID=g14021.t2.intron5;Parent=g14021.t2;
OX451216.1_Phasia_obesa_genome_assembly,_chromosome:_2	AUGUSTUS	CDS	117248270	117248389	1	-	0	ID=g14021.t2.CDS6;Parent=g14021.t2;
OX451216.1_Phasia_obesa_genome_assembly,_chromosome:_2	AUGUSTUS	exon	117248270	117248389	.	-	.	ID=g14021.t2.exon6;Parent=g14021.t2;
OX451216.1_Phasia_obesa_genome_assembly,_chromosome:_2	AUGUSTUS	intron	117248390	117248453	1	-	.	ID=g14021.t2.intron6;Parent=g14021.t2;
OX451216.1_Phasia_obesa_genome_assembly,_chromosome:_2	AUGUSTUS	CDS	117248454	117248575	1	-	2	ID=g14021.t2.CDS7;Parent=g14021.t2;
OX451216.1_Phasia_obesa_genome_assembly,_chromosome:_2	AUGUSTUS	exon	117248454	117248575	.	-	.	ID=g14021.t2.exon7;Parent=g14021.t2;
OX451216.1_Phasia_obesa_genome_assembly,_chromosome:_2	AUGUSTUS	intron	117248576	117248641	1	-	.	ID=g14021.t2.intron7;Parent=g14021.t2;
OX451216.1_Phasia_obesa_genome_assembly,_chromosome:_2	AUGUSTUS	CDS	117248642	117248852	1	-	0	ID=g14021.t2.CDS8;Parent=g14021.t2;
OX451216.1_Phasia_obesa_genome_assembly,_chromosome:_2	AUGUSTUS	exon	117248642	117248852	.	-	.	ID=g14021.t2.exon8;Parent=g14021.t2;
OX451216.1_Phasia_obesa_genome_assembly,_chromosome:_2	AUGUSTUS	start_codon	117248850	117248852	.	-	0	ID=g14021.t2.start1;Parent=g14021.t2;
OX451216.1_Phasia_obesa_genome_assembly,_chromosome:_2	AUGUSTUS	gene	117260147	117261352	.	-	.	ID=g14022;
OX451216.1_Phasia_obesa_genome_assembly,_chromosome:_2	AUGUSTUS	mRNA	117260147	117261352	0.76	-	.	ID=g14022.t1;Parent=g14022;
OX451216.1_Phasia_obesa_genome_assembly,_chromosome:_2	AUGUSTUS	stop_codon	117260147	117260149	.	-	0	ID=g14022.t1.stop1;Parent=g14022.t1;
OX451216.1_Phasia_obesa_genome_assembly,_chromosome:_2	AUGUSTUS	CDS	117260147	117261352	0.76	-	0	ID=g14022.t1.CDS1;Parent=g14022.t1;
OX451216.1_Phasia_obesa_genome_assembly,_chromosome:_2	AUGUSTUS	exon	117260147	117261352	.	-	.	ID=g14022.t1.exon1;Parent=g14022.t1;
OX451216.1_Phasia_obesa_genome_assembly,_chromosome:_2	AUGUSTUS	start_codon	117261350	117261352	.	-	0	ID=g14022.t1.start1;Parent=g14022.t1;
OX451216.1_Phasia_obesa_genome_assembly,_chromosome:_2	AUGUSTUS	gene	117261423	117261963	.	-	.	ID=g14023;
OX451216.1_Phasia_obesa_genome_assembly,_chromosome:_2	AUGUSTUS	mRNA	117261423	117261963	0.25	-	.	ID=g14023.t1;Parent=g14023;
OX451216.1_Phasia_obesa_genome_assembly,_chromosome:_2	AUGUSTUS	stop_codon	117261423	117261425	.	-	0	ID=g14023.t1.stop1;Parent=g14023.t1;
OX451216.1_Phasia_obesa_genome_assembly,_chromosome:_2	AUGUSTUS	CDS	117261423	117261615	0.31	-	1	ID=g14023.t1.CDS1;Parent=g14023.t1;
OX451216.1_Phasia_obesa_genome_assembly,_chromosome:_2	AUGUSTUS	exon	117261423	117261615	.	-	.	ID=g14023.t1.exon1;Parent=g14023.t1;
OX451216.1_Phasia_obesa_genome_assembly,_chromosome:_2	AUGUSTUS	intron	117261616	117261679	0.37	-	.	ID=g14023.t1.intron1;Parent=g14023.t1;
OX451216.1_Phasia_obesa_genome_assembly,_chromosome:_2	AUGUSTUS	CDS	117261680	117261963	0.34	-	0	ID=g14023.t1.CDS2;Parent=g14023.t1;
OX451216.1_Phasia_obesa_genome_assembly,_chromosome:_2	AUGUSTUS	exon	117261680	117261963	.	-	.	ID=g14023.t1.exon2;Parent=g14023.t1;
OX451216.1_Phasia_obesa_genome_assembly,_chromosome:_2	AUGUSTUS	start_codon	117261961	117261963	.	-	0	ID=g14023.t1.start1;Parent=g14023.t1;
OX451216.1_Phasia_obesa_genome_assembly,_chromosome:_2	AUGUSTUS	gene	117262003	117262365	.	-	.	ID=g14024;
OX451216.1_Phasia_obesa_genome_assembly,_chromosome:_2	AUGUSTUS	mRNA	117262003	117262365	1	-	.	ID=g14024.t1;Parent=g14024;
OX451216.1_Phasia_obesa_genome_assembly,_chromosome:_2	AUGUSTUS	stop_codon	117262003	117262005	.	-	0	ID=g14024.t1.stop1;Parent=g14024.t1;
OX451216.1_Phasia_obesa_genome_assembly,_chromosome:_2	AUGUSTUS	CDS	117262003	117262365	1	-	0	ID=g14024.t1.CDS1;Parent=g14024.t1;
OX451216.1_Phasia_obesa_genome_assembly,_chromosome:_2	AUGUSTUS	exon	117262003	117262365	.	-	.	ID=g14024.t1.exon1;Parent=g14024.t1;
OX451216.1_Phasia_obesa_genome_assembly,_chromosome:_2	AUGUSTUS	start_codon	117262363	117262365	.	-	0	ID=g14024.t1.start1;Parent=g14024.t1;
OX451216.1_Phasia_obesa_genome_assembly,_chromosome:_2	AUGUSTUS	gene	117262397	117262662	.	-	.	ID=g14025;
OX451216.1_Phasia_obesa_genome_assembly,_chromosome:_2	AUGUSTUS	mRNA	117262397	117262662	1	-	.	ID=g14025.t1;Parent=g14025;
OX451216.1_Phasia_obesa_genome_assembly,_chromosome:_2	AUGUSTUS	stop_codon	117262397	117262399	.	-	0	ID=g14025.t1.stop1;Parent=g14025.t1;
OX451216.1_Phasia_obesa_genome_assembly,_chromosome:_2	AUGUSTUS	CDS	117262397	117262424	1	-	1	ID=g14025.t1.CDS1;Parent=g14025.t1;
OX451216.1_Phasia_obesa_genome_assembly,_chromosome:_2	AUGUSTUS	exon	117262397	117262424	.	-	.	ID=g14025.t1.exon1;Parent=g14025.t1;
OX451216.1_Phasia_obesa_genome_assembly,_chromosome:_2	AUGUSTUS	intron	117262425	117262483	1	-	.	ID=g14025.t1.intron1;Parent=g14025.t1;
OX451216.1_Phasia_obesa_genome_assembly,_chromosome:_2	AUGUSTUS	CDS	117262484	117262662	1	-	0	ID=g14025.t1.CDS2;Parent=g14025.t1;
OX451216.1_Phasia_obesa_genome_assembly,_chromosome:_2	AUGUSTUS	exon	117262484	117262662	.	-	.	ID=g14025.t1.exon2;Parent=g14025.t1;
OX451216.1_Phasia_obesa_genome_assembly,_chromosome:_2	AUGUSTUS	start_codon	117262660	117262662	.	-	0	ID=g14025.t1.start1;Parent=g14025.t1;
OX451216.1_Phasia_obesa_genome_assembly,_chromosome:_2	AUGUSTUS	gene	117285553	117285930	.	-	.	ID=g14026;
OX451216.1_Phasia_obesa_genome_assembly,_chromosome:_2	AUGUSTUS	mRNA	117285553	117285930	1	-	.	ID=g14026.t1;Parent=g14026;
OX451216.1_Phasia_obesa_genome_assembly,_chromosome:_2	AUGUSTUS	stop_codon	117285553	117285555	.	-	0	ID=g14026.t1.stop1;Parent=g14026.t1;
OX451216.1_Phasia_obesa_genome_assembly,_chromosome:_2	AUGUSTUS	CDS	117285553	117285930	1	-	0	ID=g14026.t1.CDS1;Parent=g14026.t1;
OX451216.1_Phasia_obesa_genome_assembly,_chromosome:_2	AUGUSTUS	exon	117285553	117285930	.	-	.	ID=g14026.t1.exon1;Parent=g14026.t1;
OX451216.1_Phasia_obesa_genome_assembly,_chromosome:_2	AUGUSTUS	start_codon	117285928	117285930	.	-	0	ID=g14026.t1.start1;Parent=g14026.t1;
OX451216.1_Phasia_obesa_genome_assembly,_chromosome:_2	AUGUSTUS	gene	117286229	117286762	.	+	.	ID=g14027;
OX451216.1_Phasia_obesa_genome_assembly,_chromosome:_2	AUGUSTUS	mRNA	117286229	117286762	1	+	.	ID=g14027.t1;Parent=g14027;
OX451216.1_Phasia_obesa_genome_assembly,_chromosome:_2	AUGUSTUS	start_codon	117286229	117286231	.	+	0	ID=g14027.t1.start1;Parent=g14027.t1;
OX451216.1_Phasia_obesa_genome_assembly,_chromosome:_2	AUGUSTUS	CDS	117286229	117286762	1	+	0	ID=g14027.t1.CDS1;Parent=g14027.t1;
OX451216.1_Phasia_obesa_genome_assembly,_chromosome:_2	AUGUSTUS	exon	117286229	117286762	.	+	.	ID=g14027.t1.exon1;Parent=g14027.t1;
OX451216.1_Phasia_obesa_genome_assembly,_chromosome:_2	AUGUSTUS	stop_codon	117286760	117286762	.	+	0	ID=g14027.t1.stop1;Parent=g14027.t1;
OX451216.1_Phasia_obesa_genome_assembly,_chromosome:_2	AUGUSTUS	gene	117286855	117287460	.	+	.	ID=g14028;
OX451216.1_Phasia_obesa_genome_assembly,_chromosome:_2	AUGUSTUS	mRNA	117286855	117287460	1	+	.	ID=g14028.t1;Parent=g14028;
OX451216.1_Phasia_obesa_genome_assembly,_chromosome:_2	AUGUSTUS	start_codon	117286855	117286857	.	+	0	ID=g14028.t1.start1;Parent=g14028.t1;
OX451216.1_Phasia_obesa_genome_assembly,_chromosome:_2	AUGUSTUS	CDS	117286855	117287460	1	+	0	ID=g14028.t1.CDS1;Parent=g14028.t1;
OX451216.1_Phasia_obesa_genome_assembly,_chromosome:_2	AUGUSTUS	exon	117286855	117287460	.	+	.	ID=g14028.t1.exon1;Parent=g14028.t1;
OX451216.1_Phasia_obesa_genome_assembly,_chromosome:_2	AUGUSTUS	stop_codon	117287458	117287460	.	+	0	ID=g14028.t1.stop1;Parent=g14028.t1;
OX451216.1_Phasia_obesa_genome_assembly,_chromosome:_2	AUGUSTUS	gene	117288259	117288602	.	+	.	ID=g14029;
OX451216.1_Phasia_obesa_genome_assembly,_chromosome:_2	AUGUSTUS	mRNA	117288259	117288602	1	+	.	ID=g14029.t1;Parent=g14029;
OX451216.1_Phasia_obesa_genome_assembly,_chromosome:_2	AUGUSTUS	start_codon	117288259	117288261	.	+	0	ID=g14029.t1.start1;Parent=g14029.t1;
OX451216.1_Phasia_obesa_genome_assembly,_chromosome:_2	AUGUSTUS	CDS	117288259	117288487	1	+	0	ID=g14029.t1.CDS1;Parent=g14029.t1;
OX451216.1_Phasia_obesa_genome_assembly,_chromosome:_2	AUGUSTUS	exon	117288259	117288487	.	+	.	ID=g14029.t1.exon1;Parent=g14029.t1;
OX451216.1_Phasia_obesa_genome_assembly,_chromosome:_2	AUGUSTUS	intron	117288488	117288567	1	+	.	ID=g14029.t1.intron1;Parent=g14029.t1;
OX451216.1_Phasia_obesa_genome_assembly,_chromosome:_2	AUGUSTUS	CDS	117288568	117288602	1	+	2	ID=g14029.t1.CDS2;Parent=g14029.t1;
OX451216.1_Phasia_obesa_genome_assembly,_chromosome:_2	AUGUSTUS	exon	117288568	117288602	.	+	.	ID=g14029.t1.exon2;Parent=g14029.t1;
OX451216.1_Phasia_obesa_genome_assembly,_chromosome:_2	AUGUSTUS	stop_codon	117288600	117288602	.	+	0	ID=g14029.t1.stop1;Parent=g14029.t1;
OX451216.1_Phasia_obesa_genome_assembly,_chromosome:_2	AUGUSTUS	gene	117327065	117327283	.	+	.	ID=g14030;
OX451216.1_Phasia_obesa_genome_assembly,_chromosome:_2	AUGUSTUS	mRNA	117327065	117327283	1	+	.	ID=g14030.t1;Parent=g14030;
OX451216.1_Phasia_obesa_genome_assembly,_chromosome:_2	AUGUSTUS	start_codon	117327065	117327067	.	+	0	ID=g14030.t1.start1;Parent=g14030.t1;
OX451216.1_Phasia_obesa_genome_assembly,_chromosome:_2	AUGUSTUS	CDS	117327065	117327283	1	+	0	ID=g14030.t1.CDS1;Parent=g14030.t1;
OX451216.1_Phasia_obesa_genome_assembly,_chromosome:_2	AUGUSTUS	exon	117327065	117327283	.	+	.	ID=g14030.t1.exon1;Parent=g14030.t1;
OX451216.1_Phasia_obesa_genome_assembly,_chromosome:_2	AUGUSTUS	stop_codon	117327281	117327283	.	+	0	ID=g14030.t1.stop1;Parent=g14030.t1;
OX451216.1_Phasia_obesa_genome_assembly,_chromosome:_2	AUGUSTUS	gene	117560520	117570356	.	+	.	ID=g14031;
OX451216.1_Phasia_obesa_genome_assembly,_chromosome:_2	AUGUSTUS	mRNA	117560520	117570356	1	+	.	ID=g14031.t1;Parent=g14031;
OX451216.1_Phasia_obesa_genome_assembly,_chromosome:_2	AUGUSTUS	start_codon	117560520	117560522	.	+	0	ID=g14031.t1.start1;Parent=g14031.t1;
OX451216.1_Phasia_obesa_genome_assembly,_chromosome:_2	AUGUSTUS	CDS	117560520	117560559	1	+	0	ID=g14031.t1.CDS1;Parent=g14031.t1;
OX451216.1_Phasia_obesa_genome_assembly,_chromosome:_2	AUGUSTUS	exon	117560520	117560559	.	+	.	ID=g14031.t1.exon1;Parent=g14031.t1;
OX451216.1_Phasia_obesa_genome_assembly,_chromosome:_2	AUGUSTUS	intron	117560560	117568473	1	+	.	ID=g14031.t1.intron1;Parent=g14031.t1;
OX451216.1_Phasia_obesa_genome_assembly,_chromosome:_2	AUGUSTUS	CDS	117568474	117569593	1	+	2	ID=g14031.t1.CDS2;Parent=g14031.t1;
OX451216.1_Phasia_obesa_genome_assembly,_chromosome:_2	AUGUSTUS	exon	117568474	117569593	.	+	.	ID=g14031.t1.exon2;Parent=g14031.t1;
OX451216.1_Phasia_obesa_genome_assembly,_chromosome:_2	AUGUSTUS	intron	117569594	117569809	1	+	.	ID=g14031.t1.intron2;Parent=g14031.t1;
OX451216.1_Phasia_obesa_genome_assembly,_chromosome:_2	AUGUSTUS	CDS	117569810	117570106	1	+	1	ID=g14031.t1.CDS3;Parent=g14031.t1;
OX451216.1_Phasia_obesa_genome_assembly,_chromosome:_2	AUGUSTUS	exon	117569810	117570106	.	+	.	ID=g14031.t1.exon3;Parent=g14031.t1;
OX451216.1_Phasia_obesa_genome_assembly,_chromosome:_2	AUGUSTUS	intron	117570107	117570244	1	+	.	ID=g14031.t1.intron3;Parent=g14031.t1;
OX451216.1_Phasia_obesa_genome_assembly,_chromosome:_2	AUGUSTUS	CDS	117570245	117570356	1	+	1	ID=g14031.t1.CDS4;Parent=g14031.t1;
OX451216.1_Phasia_obesa_genome_assembly,_chromosome:_2	AUGUSTUS	exon	117570245	117570356	.	+	.	ID=g14031.t1.exon4;Parent=g14031.t1;
OX451216.1_Phasia_obesa_genome_assembly,_chromosome:_2	AUGUSTUS	stop_codon	117570354	117570356	.	+	0	ID=g14031.t1.stop1;Parent=g14031.t1;
OX451216.1_Phasia_obesa_genome_assembly,_chromosome:_2	AUGUSTUS	gene	117882143	117882379	.	-	.	ID=g14032;
OX451216.1_Phasia_obesa_genome_assembly,_chromosome:_2	AUGUSTUS	mRNA	117882143	117882379	1	-	.	ID=g14032.t1;Parent=g14032;
OX451216.1_Phasia_obesa_genome_assembly,_chromosome:_2	AUGUSTUS	stop_codon	117882143	117882145	.	-	0	ID=g14032.t1.stop1;Parent=g14032.t1;
OX451216.1_Phasia_obesa_genome_assembly,_chromosome:_2	AUGUSTUS	CDS	117882143	117882379	1	-	0	ID=g14032.t1.CDS1;Parent=g14032.t1;
OX451216.1_Phasia_obesa_genome_assembly,_chromosome:_2	AUGUSTUS	exon	117882143	117882379	.	-	.	ID=g14032.t1.exon1;Parent=g14032.t1;
OX451216.1_Phasia_obesa_genome_assembly,_chromosome:_2	AUGUSTUS	start_codon	117882377	117882379	.	-	0	ID=g14032.t1.start1;Parent=g14032.t1;
OX451216.1_Phasia_obesa_genome_assembly,_chromosome:_2	AUGUSTUS	gene	118050513	118055853	.	-	.	ID=g14033;
OX451216.1_Phasia_obesa_genome_assembly,_chromosome:_2	AUGUSTUS	mRNA	118050513	118055853	1	-	.	ID=g14033.t1;Parent=g14033;
OX451216.1_Phasia_obesa_genome_assembly,_chromosome:_2	AUGUSTUS	stop_codon	118050513	118050515	.	-	0	ID=g14033.t1.stop1;Parent=g14033.t1;
OX451216.1_Phasia_obesa_genome_assembly,_chromosome:_2	AUGUSTUS	CDS	118050513	118050624	1	-	1	ID=g14033.t1.CDS1;Parent=g14033.t1;
OX451216.1_Phasia_obesa_genome_assembly,_chromosome:_2	AUGUSTUS	exon	118050513	118050624	.	-	.	ID=g14033.t1.exon1;Parent=g14033.t1;
OX451216.1_Phasia_obesa_genome_assembly,_chromosome:_2	AUGUSTUS	intron	118050625	118051014	1	-	.	ID=g14033.t1.intron1;Parent=g14033.t1;
OX451216.1_Phasia_obesa_genome_assembly,_chromosome:_2	AUGUSTUS	CDS	118051015	118051311	1	-	1	ID=g14033.t1.CDS2;Parent=g14033.t1;
OX451216.1_Phasia_obesa_genome_assembly,_chromosome:_2	AUGUSTUS	exon	118051015	118051311	.	-	.	ID=g14033.t1.exon2;Parent=g14033.t1;
OX451216.1_Phasia_obesa_genome_assembly,_chromosome:_2	AUGUSTUS	intron	118051312	118053603	1	-	.	ID=g14033.t1.intron2;Parent=g14033.t1;
OX451216.1_Phasia_obesa_genome_assembly,_chromosome:_2	AUGUSTUS	CDS	118053604	118055020	1	-	2	ID=g14033.t1.CDS3;Parent=g14033.t1;
OX451216.1_Phasia_obesa_genome_assembly,_chromosome:_2	AUGUSTUS	exon	118053604	118055020	.	-	.	ID=g14033.t1.exon3;Parent=g14033.t1;
OX451216.1_Phasia_obesa_genome_assembly,_chromosome:_2	AUGUSTUS	intron	118055021	118055831	1	-	.	ID=g14033.t1.intron3;Parent=g14033.t1;
OX451216.1_Phasia_obesa_genome_assembly,_chromosome:_2	AUGUSTUS	CDS	118055832	118055853	1	-	0	ID=g14033.t1.CDS4;Parent=g14033.t1;
OX451216.1_Phasia_obesa_genome_assembly,_chromosome:_2	AUGUSTUS	exon	118055832	118055853	.	-	.	ID=g14033.t1.exon4;Parent=g14033.t1;
OX451216.1_Phasia_obesa_genome_assembly,_chromosome:_2	AUGUSTUS	start_codon	118055851	118055853	.	-	0	ID=g14033.t1.start1;Parent=g14033.t1;
OX451216.1_Phasia_obesa_genome_assembly,_chromosome:_2	AUGUSTUS	gene	118135929	118138009	.	-	.	ID=g14034;
OX451216.1_Phasia_obesa_genome_assembly,_chromosome:_2	AUGUSTUS	mRNA	118135929	118138009	0.98	-	.	ID=g14034.t1;Parent=g14034;
OX451216.1_Phasia_obesa_genome_assembly,_chromosome:_2	AUGUSTUS	stop_codon	118135929	118135931	.	-	0	ID=g14034.t1.stop1;Parent=g14034.t1;
OX451216.1_Phasia_obesa_genome_assembly,_chromosome:_2	AUGUSTUS	CDS	118135929	118136065	1	-	2	ID=g14034.t1.CDS1;Parent=g14034.t1;
OX451216.1_Phasia_obesa_genome_assembly,_chromosome:_2	AUGUSTUS	exon	118135929	118136065	.	-	.	ID=g14034.t1.exon1;Parent=g14034.t1;
OX451216.1_Phasia_obesa_genome_assembly,_chromosome:_2	AUGUSTUS	intron	118136066	118137909	0.99	-	.	ID=g14034.t1.intron1;Parent=g14034.t1;
OX451216.1_Phasia_obesa_genome_assembly,_chromosome:_2	AUGUSTUS	CDS	118137910	118138009	0.98	-	0	ID=g14034.t1.CDS2;Parent=g14034.t1;
OX451216.1_Phasia_obesa_genome_assembly,_chromosome:_2	AUGUSTUS	exon	118137910	118138009	.	-	.	ID=g14034.t1.exon2;Parent=g14034.t1;
OX451216.1_Phasia_obesa_genome_assembly,_chromosome:_2	AUGUSTUS	start_codon	118138007	118138009	.	-	0	ID=g14034.t1.start1;Parent=g14034.t1;
OX451216.1_Phasia_obesa_genome_assembly,_chromosome:_2	AUGUSTUS	gene	118145010	118152903	.	-	.	ID=g14035;
OX451216.1_Phasia_obesa_genome_assembly,_chromosome:_2	AUGUSTUS	mRNA	118145010	118152903	1	-	.	ID=g14035.t1;Parent=g14035;
OX451216.1_Phasia_obesa_genome_assembly,_chromosome:_2	AUGUSTUS	stop_codon	118145010	118145012	.	-	0	ID=g14035.t1.stop1;Parent=g14035.t1;
OX451216.1_Phasia_obesa_genome_assembly,_chromosome:_2	AUGUSTUS	CDS	118145010	118145146	1	-	2	ID=g14035.t1.CDS1;Parent=g14035.t1;
OX451216.1_Phasia_obesa_genome_assembly,_chromosome:_2	AUGUSTUS	exon	118145010	118145146	.	-	.	ID=g14035.t1.exon1;Parent=g14035.t1;
OX451216.1_Phasia_obesa_genome_assembly,_chromosome:_2	AUGUSTUS	intron	118145147	118149755	1	-	.	ID=g14035.t1.intron1;Parent=g14035.t1;
OX451216.1_Phasia_obesa_genome_assembly,_chromosome:_2	AUGUSTUS	CDS	118149756	118149977	1	-	2	ID=g14035.t1.CDS2;Parent=g14035.t1;
OX451216.1_Phasia_obesa_genome_assembly,_chromosome:_2	AUGUSTUS	exon	118149756	118149977	.	-	.	ID=g14035.t1.exon2;Parent=g14035.t1;
OX451216.1_Phasia_obesa_genome_assembly,_chromosome:_2	AUGUSTUS	intron	118149978	118150045	1	-	.	ID=g14035.t1.intron2;Parent=g14035.t1;
OX451216.1_Phasia_obesa_genome_assembly,_chromosome:_2	AUGUSTUS	CDS	118150046	118150260	1	-	1	ID=g14035.t1.CDS3;Parent=g14035.t1;
OX451216.1_Phasia_obesa_genome_assembly,_chromosome:_2	AUGUSTUS	exon	118150046	118150260	.	-	.	ID=g14035.t1.exon3;Parent=g14035.t1;
OX451216.1_Phasia_obesa_genome_assembly,_chromosome:_2	AUGUSTUS	intron	118150261	118150321	1	-	.	ID=g14035.t1.intron3;Parent=g14035.t1;
OX451216.1_Phasia_obesa_genome_assembly,_chromosome:_2	AUGUSTUS	CDS	118150322	118150554	1	-	0	ID=g14035.t1.CDS4;Parent=g14035.t1;
OX451216.1_Phasia_obesa_genome_assembly,_chromosome:_2	AUGUSTUS	exon	118150322	118150554	.	-	.	ID=g14035.t1.exon4;Parent=g14035.t1;
OX451216.1_Phasia_obesa_genome_assembly,_chromosome:_2	AUGUSTUS	intron	118150555	118150620	1	-	.	ID=g14035.t1.intron4;Parent=g14035.t1;
OX451216.1_Phasia_obesa_genome_assembly,_chromosome:_2	AUGUSTUS	CDS	118150621	118151883	1	-	0	ID=g14035.t1.CDS5;Parent=g14035.t1;
OX451216.1_Phasia_obesa_genome_assembly,_chromosome:_2	AUGUSTUS	exon	118150621	118151883	.	-	.	ID=g14035.t1.exon5;Parent=g14035.t1;
OX451216.1_Phasia_obesa_genome_assembly,_chromosome:_2	AUGUSTUS	intron	118151884	118151943	1	-	.	ID=g14035.t1.intron5;Parent=g14035.t1;
OX451216.1_Phasia_obesa_genome_assembly,_chromosome:_2	AUGUSTUS	CDS	118151944	118152245	1	-	2	ID=g14035.t1.CDS6;Parent=g14035.t1;
OX451216.1_Phasia_obesa_genome_assembly,_chromosome:_2	AUGUSTUS	exon	118151944	118152245	.	-	.	ID=g14035.t1.exon6;Parent=g14035.t1;
OX451216.1_Phasia_obesa_genome_assembly,_chromosome:_2	AUGUSTUS	intron	118152246	118152331	1	-	.	ID=g14035.t1.intron6;Parent=g14035.t1;
OX451216.1_Phasia_obesa_genome_assembly,_chromosome:_2	AUGUSTUS	CDS	118152332	118152772	1	-	2	ID=g14035.t1.CDS7;Parent=g14035.t1;
OX451216.1_Phasia_obesa_genome_assembly,_chromosome:_2	AUGUSTUS	exon	118152332	118152772	.	-	.	ID=g14035.t1.exon7;Parent=g14035.t1;
OX451216.1_Phasia_obesa_genome_assembly,_chromosome:_2	AUGUSTUS	intron	118152773	118152839	1	-	.	ID=g14035.t1.intron7;Parent=g14035.t1;
OX451216.1_Phasia_obesa_genome_assembly,_chromosome:_2	AUGUSTUS	CDS	118152840	118152903	1	-	0	ID=g14035.t1.CDS8;Parent=g14035.t1;
OX451216.1_Phasia_obesa_genome_assembly,_chromosome:_2	AUGUSTUS	exon	118152840	118152903	.	-	.	ID=g14035.t1.exon8;Parent=g14035.t1;
OX451216.1_Phasia_obesa_genome_assembly,_chromosome:_2	AUGUSTUS	start_codon	118152901	118152903	.	-	0	ID=g14035.t1.start1;Parent=g14035.t1;
OX451216.1_Phasia_obesa_genome_assembly,_chromosome:_2	AUGUSTUS	gene	118153464	118158481	.	-	.	ID=g14036;
OX451216.1_Phasia_obesa_genome_assembly,_chromosome:_2	AUGUSTUS	mRNA	118153464	118158481	1	-	.	ID=g14036.t1;Parent=g14036;
OX451216.1_Phasia_obesa_genome_assembly,_chromosome:_2	AUGUSTUS	stop_codon	118153464	118153466	.	-	0	ID=g14036.t1.stop1;Parent=g14036.t1;
OX451216.1_Phasia_obesa_genome_assembly,_chromosome:_2	AUGUSTUS	CDS	118153464	118153719	1	-	1	ID=g14036.t1.CDS1;Parent=g14036.t1;
OX451216.1_Phasia_obesa_genome_assembly,_chromosome:_2	AUGUSTUS	exon	118153464	118153719	.	-	.	ID=g14036.t1.exon1;Parent=g14036.t1;
OX451216.1_Phasia_obesa_genome_assembly,_chromosome:_2	AUGUSTUS	intron	118153720	118158308	1	-	.	ID=g14036.t1.intron1;Parent=g14036.t1;
OX451216.1_Phasia_obesa_genome_assembly,_chromosome:_2	AUGUSTUS	CDS	118158309	118158481	1	-	0	ID=g14036.t1.CDS2;Parent=g14036.t1;
OX451216.1_Phasia_obesa_genome_assembly,_chromosome:_2	AUGUSTUS	exon	118158309	118158481	.	-	.	ID=g14036.t1.exon2;Parent=g14036.t1;
OX451216.1_Phasia_obesa_genome_assembly,_chromosome:_2	AUGUSTUS	start_codon	118158479	118158481	.	-	0	ID=g14036.t1.start1;Parent=g14036.t1;
OX451216.1_Phasia_obesa_genome_assembly,_chromosome:_2	AUGUSTUS	gene	118161016	118162722	.	+	.	ID=g14037;
OX451216.1_Phasia_obesa_genome_assembly,_chromosome:_2	AUGUSTUS	mRNA	118161016	118162722	1	+	.	ID=g14037.t1;Parent=g14037;
OX451216.1_Phasia_obesa_genome_assembly,_chromosome:_2	AUGUSTUS	start_codon	118161016	118161018	.	+	0	ID=g14037.t1.start1;Parent=g14037.t1;
OX451216.1_Phasia_obesa_genome_assembly,_chromosome:_2	AUGUSTUS	CDS	118161016	118161270	1	+	0	ID=g14037.t1.CDS1;Parent=g14037.t1;
OX451216.1_Phasia_obesa_genome_assembly,_chromosome:_2	AUGUSTUS	exon	118161016	118161270	.	+	.	ID=g14037.t1.exon1;Parent=g14037.t1;
OX451216.1_Phasia_obesa_genome_assembly,_chromosome:_2	AUGUSTUS	intron	118161271	118161339	1	+	.	ID=g14037.t1.intron1;Parent=g14037.t1;
OX451216.1_Phasia_obesa_genome_assembly,_chromosome:_2	AUGUSTUS	CDS	118161340	118161740	1	+	0	ID=g14037.t1.CDS2;Parent=g14037.t1;
OX451216.1_Phasia_obesa_genome_assembly,_chromosome:_2	AUGUSTUS	exon	118161340	118161740	.	+	.	ID=g14037.t1.exon2;Parent=g14037.t1;
OX451216.1_Phasia_obesa_genome_assembly,_chromosome:_2	AUGUSTUS	intron	118161741	118161859	1	+	.	ID=g14037.t1.intron2;Parent=g14037.t1;
OX451216.1_Phasia_obesa_genome_assembly,_chromosome:_2	AUGUSTUS	CDS	118161860	118162046	1	+	1	ID=g14037.t1.CDS3;Parent=g14037.t1;
OX451216.1_Phasia_obesa_genome_assembly,_chromosome:_2	AUGUSTUS	exon	118161860	118162046	.	+	.	ID=g14037.t1.exon3;Parent=g14037.t1;
OX451216.1_Phasia_obesa_genome_assembly,_chromosome:_2	AUGUSTUS	intron	118162047	118162236	1	+	.	ID=g14037.t1.intron3;Parent=g14037.t1;
OX451216.1_Phasia_obesa_genome_assembly,_chromosome:_2	AUGUSTUS	CDS	118162237	118162722	1	+	0	ID=g14037.t1.CDS4;Parent=g14037.t1;
OX451216.1_Phasia_obesa_genome_assembly,_chromosome:_2	AUGUSTUS	exon	118162237	118162722	.	+	.	ID=g14037.t1.exon4;Parent=g14037.t1;
OX451216.1_Phasia_obesa_genome_assembly,_chromosome:_2	AUGUSTUS	stop_codon	118162720	118162722	.	+	0	ID=g14037.t1.stop1;Parent=g14037.t1;
OX451216.1_Phasia_obesa_genome_assembly,_chromosome:_2	AUGUSTUS	gene	118175261	118177091	.	+	.	ID=g14038;
OX451216.1_Phasia_obesa_genome_assembly,_chromosome:_2	AUGUSTUS	mRNA	118175261	118177091	1	+	.	ID=g14038.t1;Parent=g14038;
OX451216.1_Phasia_obesa_genome_assembly,_chromosome:_2	AUGUSTUS	start_codon	118175261	118175263	.	+	0	ID=g14038.t1.start1;Parent=g14038.t1;
OX451216.1_Phasia_obesa_genome_assembly,_chromosome:_2	AUGUSTUS	CDS	118175261	118175275	1	+	0	ID=g14038.t1.CDS1;Parent=g14038.t1;
OX451216.1_Phasia_obesa_genome_assembly,_chromosome:_2	AUGUSTUS	exon	118175261	118175275	.	+	.	ID=g14038.t1.exon1;Parent=g14038.t1;
OX451216.1_Phasia_obesa_genome_assembly,_chromosome:_2	AUGUSTUS	intron	118175276	118175335	1	+	.	ID=g14038.t1.intron1;Parent=g14038.t1;
OX451216.1_Phasia_obesa_genome_assembly,_chromosome:_2	AUGUSTUS	CDS	118175336	118176922	1	+	0	ID=g14038.t1.CDS2;Parent=g14038.t1;
OX451216.1_Phasia_obesa_genome_assembly,_chromosome:_2	AUGUSTUS	exon	118175336	118176922	.	+	.	ID=g14038.t1.exon2;Parent=g14038.t1;
OX451216.1_Phasia_obesa_genome_assembly,_chromosome:_2	AUGUSTUS	intron	118176923	118176980	1	+	.	ID=g14038.t1.intron2;Parent=g14038.t1;
OX451216.1_Phasia_obesa_genome_assembly,_chromosome:_2	AUGUSTUS	CDS	118176981	118177091	1	+	0	ID=g14038.t1.CDS3;Parent=g14038.t1;
OX451216.1_Phasia_obesa_genome_assembly,_chromosome:_2	AUGUSTUS	exon	118176981	118177091	.	+	.	ID=g14038.t1.exon3;Parent=g14038.t1;
OX451216.1_Phasia_obesa_genome_assembly,_chromosome:_2	AUGUSTUS	stop_codon	118177089	118177091	.	+	0	ID=g14038.t1.stop1;Parent=g14038.t1;
OX451216.1_Phasia_obesa_genome_assembly,_chromosome:_2	AUGUSTUS	gene	118196347	118208516	.	-	.	ID=g14039;
OX451216.1_Phasia_obesa_genome_assembly,_chromosome:_2	AUGUSTUS	mRNA	118196347	118208516	1	-	.	ID=g14039.t1;Parent=g14039;
OX451216.1_Phasia_obesa_genome_assembly,_chromosome:_2	AUGUSTUS	stop_codon	118196347	118196349	.	-	0	ID=g14039.t1.stop1;Parent=g14039.t1;
OX451216.1_Phasia_obesa_genome_assembly,_chromosome:_2	AUGUSTUS	CDS	118196347	118196488	1	-	1	ID=g14039.t1.CDS1;Parent=g14039.t1;
OX451216.1_Phasia_obesa_genome_assembly,_chromosome:_2	AUGUSTUS	exon	118196347	118196488	.	-	.	ID=g14039.t1.exon1;Parent=g14039.t1;
OX451216.1_Phasia_obesa_genome_assembly,_chromosome:_2	AUGUSTUS	intron	118196489	118196551	1	-	.	ID=g14039.t1.intron1;Parent=g14039.t1;
OX451216.1_Phasia_obesa_genome_assembly,_chromosome:_2	AUGUSTUS	CDS	118196552	118196913	1	-	0	ID=g14039.t1.CDS2;Parent=g14039.t1;
OX451216.1_Phasia_obesa_genome_assembly,_chromosome:_2	AUGUSTUS	exon	118196552	118196913	.	-	.	ID=g14039.t1.exon2;Parent=g14039.t1;
OX451216.1_Phasia_obesa_genome_assembly,_chromosome:_2	AUGUSTUS	intron	118196914	118196976	1	-	.	ID=g14039.t1.intron2;Parent=g14039.t1;
OX451216.1_Phasia_obesa_genome_assembly,_chromosome:_2	AUGUSTUS	CDS	118196977	118197077	1	-	2	ID=g14039.t1.CDS3;Parent=g14039.t1;
OX451216.1_Phasia_obesa_genome_assembly,_chromosome:_2	AUGUSTUS	exon	118196977	118197077	.	-	.	ID=g14039.t1.exon3;Parent=g14039.t1;
OX451216.1_Phasia_obesa_genome_assembly,_chromosome:_2	AUGUSTUS	intron	118197078	118197239	1	-	.	ID=g14039.t1.intron3;Parent=g14039.t1;
OX451216.1_Phasia_obesa_genome_assembly,_chromosome:_2	AUGUSTUS	CDS	118197240	118197650	1	-	2	ID=g14039.t1.CDS4;Parent=g14039.t1;
OX451216.1_Phasia_obesa_genome_assembly,_chromosome:_2	AUGUSTUS	exon	118197240	118197650	.	-	.	ID=g14039.t1.exon4;Parent=g14039.t1;
OX451216.1_Phasia_obesa_genome_assembly,_chromosome:_2	AUGUSTUS	intron	118197651	118197713	1	-	.	ID=g14039.t1.intron4;Parent=g14039.t1;
OX451216.1_Phasia_obesa_genome_assembly,_chromosome:_2	AUGUSTUS	CDS	118197714	118197952	1	-	1	ID=g14039.t1.CDS5;Parent=g14039.t1;
OX451216.1_Phasia_obesa_genome_assembly,_chromosome:_2	AUGUSTUS	exon	118197714	118197952	.	-	.	ID=g14039.t1.exon5;Parent=g14039.t1;
OX451216.1_Phasia_obesa_genome_assembly,_chromosome:_2	AUGUSTUS	intron	118197953	118199219	1	-	.	ID=g14039.t1.intron5;Parent=g14039.t1;
OX451216.1_Phasia_obesa_genome_assembly,_chromosome:_2	AUGUSTUS	CDS	118199220	118199365	1	-	0	ID=g14039.t1.CDS6;Parent=g14039.t1;
OX451216.1_Phasia_obesa_genome_assembly,_chromosome:_2	AUGUSTUS	exon	118199220	118199365	.	-	.	ID=g14039.t1.exon6;Parent=g14039.t1;
OX451216.1_Phasia_obesa_genome_assembly,_chromosome:_2	AUGUSTUS	intron	118199366	118199429	1	-	.	ID=g14039.t1.intron6;Parent=g14039.t1;
OX451216.1_Phasia_obesa_genome_assembly,_chromosome:_2	AUGUSTUS	CDS	118199430	118199566	1	-	2	ID=g14039.t1.CDS7;Parent=g14039.t1;
OX451216.1_Phasia_obesa_genome_assembly,_chromosome:_2	AUGUSTUS	exon	118199430	118199566	.	-	.	ID=g14039.t1.exon7;Parent=g14039.t1;
OX451216.1_Phasia_obesa_genome_assembly,_chromosome:_2	AUGUSTUS	intron	118199567	118199630	1	-	.	ID=g14039.t1.intron7;Parent=g14039.t1;
OX451216.1_Phasia_obesa_genome_assembly,_chromosome:_2	AUGUSTUS	CDS	118199631	118199801	1	-	2	ID=g14039.t1.CDS8;Parent=g14039.t1;
OX451216.1_Phasia_obesa_genome_assembly,_chromosome:_2	AUGUSTUS	exon	118199631	118199801	.	-	.	ID=g14039.t1.exon8;Parent=g14039.t1;
OX451216.1_Phasia_obesa_genome_assembly,_chromosome:_2	AUGUSTUS	intron	118199802	118208197	1	-	.	ID=g14039.t1.intron8;Parent=g14039.t1;
OX451216.1_Phasia_obesa_genome_assembly,_chromosome:_2	AUGUSTUS	CDS	118208198	118208516	1	-	0	ID=g14039.t1.CDS9;Parent=g14039.t1;
OX451216.1_Phasia_obesa_genome_assembly,_chromosome:_2	AUGUSTUS	exon	118208198	118208516	.	-	.	ID=g14039.t1.exon9;Parent=g14039.t1;
OX451216.1_Phasia_obesa_genome_assembly,_chromosome:_2	AUGUSTUS	start_codon	118208514	118208516	.	-	0	ID=g14039.t1.start1;Parent=g14039.t1;
OX451216.1_Phasia_obesa_genome_assembly,_chromosome:_2	AUGUSTUS	gene	118274586	118278489	.	-	.	ID=g14040;
OX451216.1_Phasia_obesa_genome_assembly,_chromosome:_2	AUGUSTUS	mRNA	118274586	118278489	0.51	-	.	ID=g14040.t1;Parent=g14040;
OX451216.1_Phasia_obesa_genome_assembly,_chromosome:_2	AUGUSTUS	stop_codon	118274586	118274588	.	-	0	ID=g14040.t1.stop1;Parent=g14040.t1;
OX451216.1_Phasia_obesa_genome_assembly,_chromosome:_2	AUGUSTUS	CDS	118274586	118274597	1	-	0	ID=g14040.t1.CDS1;Parent=g14040.t1;
OX451216.1_Phasia_obesa_genome_assembly,_chromosome:_2	AUGUSTUS	exon	118274586	118274597	.	-	.	ID=g14040.t1.exon1;Parent=g14040.t1;
OX451216.1_Phasia_obesa_genome_assembly,_chromosome:_2	AUGUSTUS	intron	118274598	118276072	0.87	-	.	ID=g14040.t1.intron1;Parent=g14040.t1;
OX451216.1_Phasia_obesa_genome_assembly,_chromosome:_2	AUGUSTUS	CDS	118276073	118277449	0.87	-	0	ID=g14040.t1.CDS2;Parent=g14040.t1;
OX451216.1_Phasia_obesa_genome_assembly,_chromosome:_2	AUGUSTUS	exon	118276073	118277449	.	-	.	ID=g14040.t1.exon2;Parent=g14040.t1;
OX451216.1_Phasia_obesa_genome_assembly,_chromosome:_2	AUGUSTUS	intron	118277450	118277575	1	-	.	ID=g14040.t1.intron2;Parent=g14040.t1;
OX451216.1_Phasia_obesa_genome_assembly,_chromosome:_2	AUGUSTUS	CDS	118277576	118277758	0.88	-	0	ID=g14040.t1.CDS3;Parent=g14040.t1;
OX451216.1_Phasia_obesa_genome_assembly,_chromosome:_2	AUGUSTUS	exon	118277576	118277758	.	-	.	ID=g14040.t1.exon3;Parent=g14040.t1;
OX451216.1_Phasia_obesa_genome_assembly,_chromosome:_2	AUGUSTUS	intron	118277759	118277904	0.58	-	.	ID=g14040.t1.intron3;Parent=g14040.t1;
OX451216.1_Phasia_obesa_genome_assembly,_chromosome:_2	AUGUSTUS	CDS	118277905	118278489	0.58	-	0	ID=g14040.t1.CDS4;Parent=g14040.t1;
OX451216.1_Phasia_obesa_genome_assembly,_chromosome:_2	AUGUSTUS	exon	118277905	118278489	.	-	.	ID=g14040.t1.exon4;Parent=g14040.t1;
OX451216.1_Phasia_obesa_genome_assembly,_chromosome:_2	AUGUSTUS	start_codon	118278487	118278489	.	-	0	ID=g14040.t1.start1;Parent=g14040.t1;
OX451216.1_Phasia_obesa_genome_assembly,_chromosome:_2	AUGUSTUS	gene	118329412	118329878	.	+	.	ID=g14041;
OX451216.1_Phasia_obesa_genome_assembly,_chromosome:_2	AUGUSTUS	mRNA	118329412	118329878	0.77	+	.	ID=g14041.t1;Parent=g14041;
OX451216.1_Phasia_obesa_genome_assembly,_chromosome:_2	AUGUSTUS	start_codon	118329412	118329414	.	+	0	ID=g14041.t1.start1;Parent=g14041.t1;
OX451216.1_Phasia_obesa_genome_assembly,_chromosome:_2	AUGUSTUS	CDS	118329412	118329423	0.78	+	0	ID=g14041.t1.CDS1;Parent=g14041.t1;
OX451216.1_Phasia_obesa_genome_assembly,_chromosome:_2	AUGUSTUS	exon	118329412	118329423	.	+	.	ID=g14041.t1.exon1;Parent=g14041.t1;
OX451216.1_Phasia_obesa_genome_assembly,_chromosome:_2	AUGUSTUS	intron	118329424	118329590	0.78	+	.	ID=g14041.t1.intron1;Parent=g14041.t1;
OX451216.1_Phasia_obesa_genome_assembly,_chromosome:_2	AUGUSTUS	CDS	118329591	118329746	0.97	+	0	ID=g14041.t1.CDS2;Parent=g14041.t1;
OX451216.1_Phasia_obesa_genome_assembly,_chromosome:_2	AUGUSTUS	exon	118329591	118329746	.	+	.	ID=g14041.t1.exon2;Parent=g14041.t1;
OX451216.1_Phasia_obesa_genome_assembly,_chromosome:_2	AUGUSTUS	intron	118329747	118329800	1	+	.	ID=g14041.t1.intron2;Parent=g14041.t1;
OX451216.1_Phasia_obesa_genome_assembly,_chromosome:_2	AUGUSTUS	CDS	118329801	118329878	0.99	+	0	ID=g14041.t1.CDS3;Parent=g14041.t1;
OX451216.1_Phasia_obesa_genome_assembly,_chromosome:_2	AUGUSTUS	exon	118329801	118329878	.	+	.	ID=g14041.t1.exon3;Parent=g14041.t1;
OX451216.1_Phasia_obesa_genome_assembly,_chromosome:_2	AUGUSTUS	stop_codon	118329876	118329878	.	+	0	ID=g14041.t1.stop1;Parent=g14041.t1;
OX451216.1_Phasia_obesa_genome_assembly,_chromosome:_2	AUGUSTUS	gene	118350426	118352095	.	+	.	ID=g14042;
OX451216.1_Phasia_obesa_genome_assembly,_chromosome:_2	AUGUSTUS	mRNA	118350426	118352095	1	+	.	ID=g14042.t1;Parent=g14042;
OX451216.1_Phasia_obesa_genome_assembly,_chromosome:_2	AUGUSTUS	start_codon	118350426	118350428	.	+	0	ID=g14042.t1.start1;Parent=g14042.t1;
OX451216.1_Phasia_obesa_genome_assembly,_chromosome:_2	AUGUSTUS	CDS	118350426	118350446	1	+	0	ID=g14042.t1.CDS1;Parent=g14042.t1;
OX451216.1_Phasia_obesa_genome_assembly,_chromosome:_2	AUGUSTUS	exon	118350426	118350446	.	+	.	ID=g14042.t1.exon1;Parent=g14042.t1;
OX451216.1_Phasia_obesa_genome_assembly,_chromosome:_2	AUGUSTUS	intron	118350447	118350502	1	+	.	ID=g14042.t1.intron1;Parent=g14042.t1;
OX451216.1_Phasia_obesa_genome_assembly,_chromosome:_2	AUGUSTUS	CDS	118350503	118351211	1	+	0	ID=g14042.t1.CDS2;Parent=g14042.t1;
OX451216.1_Phasia_obesa_genome_assembly,_chromosome:_2	AUGUSTUS	exon	118350503	118351211	.	+	.	ID=g14042.t1.exon2;Parent=g14042.t1;
OX451216.1_Phasia_obesa_genome_assembly,_chromosome:_2	AUGUSTUS	intron	118351212	118351281	1	+	.	ID=g14042.t1.intron2;Parent=g14042.t1;
OX451216.1_Phasia_obesa_genome_assembly,_chromosome:_2	AUGUSTUS	CDS	118351282	118351430	1	+	2	ID=g14042.t1.CDS3;Parent=g14042.t1;
OX451216.1_Phasia_obesa_genome_assembly,_chromosome:_2	AUGUSTUS	exon	118351282	118351430	.	+	.	ID=g14042.t1.exon3;Parent=g14042.t1;
OX451216.1_Phasia_obesa_genome_assembly,_chromosome:_2	AUGUSTUS	intron	118351431	118351504	1	+	.	ID=g14042.t1.intron3;Parent=g14042.t1;
OX451216.1_Phasia_obesa_genome_assembly,_chromosome:_2	AUGUSTUS	CDS	118351505	118352095	1	+	0	ID=g14042.t1.CDS4;Parent=g14042.t1;
OX451216.1_Phasia_obesa_genome_assembly,_chromosome:_2	AUGUSTUS	exon	118351505	118352095	.	+	.	ID=g14042.t1.exon4;Parent=g14042.t1;
OX451216.1_Phasia_obesa_genome_assembly,_chromosome:_2	AUGUSTUS	stop_codon	118352093	118352095	.	+	0	ID=g14042.t1.stop1;Parent=g14042.t1;
OX451216.1_Phasia_obesa_genome_assembly,_chromosome:_2	AUGUSTUS	gene	118363681	118370731	.	+	.	ID=g14043;
OX451216.1_Phasia_obesa_genome_assembly,_chromosome:_2	AUGUSTUS	mRNA	118363681	118370731	1	+	.	ID=g14043.t1;Parent=g14043;
OX451216.1_Phasia_obesa_genome_assembly,_chromosome:_2	AUGUSTUS	start_codon	118363681	118363683	.	+	0	ID=g14043.t1.start1;Parent=g14043.t1;
OX451216.1_Phasia_obesa_genome_assembly,_chromosome:_2	AUGUSTUS	CDS	118363681	118363983	1	+	0	ID=g14043.t1.CDS1;Parent=g14043.t1;
OX451216.1_Phasia_obesa_genome_assembly,_chromosome:_2	AUGUSTUS	exon	118363681	118363983	.	+	.	ID=g14043.t1.exon1;Parent=g14043.t1;
OX451216.1_Phasia_obesa_genome_assembly,_chromosome:_2	AUGUSTUS	intron	118363984	118364045	1	+	.	ID=g14043.t1.intron1;Parent=g14043.t1;
OX451216.1_Phasia_obesa_genome_assembly,_chromosome:_2	AUGUSTUS	CDS	118364046	118364330	1	+	0	ID=g14043.t1.CDS2;Parent=g14043.t1;
OX451216.1_Phasia_obesa_genome_assembly,_chromosome:_2	AUGUSTUS	exon	118364046	118364330	.	+	.	ID=g14043.t1.exon2;Parent=g14043.t1;
OX451216.1_Phasia_obesa_genome_assembly,_chromosome:_2	AUGUSTUS	intron	118364331	118365504	1	+	.	ID=g14043.t1.intron2;Parent=g14043.t1;
OX451216.1_Phasia_obesa_genome_assembly,_chromosome:_2	AUGUSTUS	CDS	118365505	118366154	1	+	0	ID=g14043.t1.CDS3;Parent=g14043.t1;
OX451216.1_Phasia_obesa_genome_assembly,_chromosome:_2	AUGUSTUS	exon	118365505	118366154	.	+	.	ID=g14043.t1.exon3;Parent=g14043.t1;
OX451216.1_Phasia_obesa_genome_assembly,_chromosome:_2	AUGUSTUS	intron	118366155	118366207	1	+	.	ID=g14043.t1.intron3;Parent=g14043.t1;
OX451216.1_Phasia_obesa_genome_assembly,_chromosome:_2	AUGUSTUS	CDS	118366208	118366379	1	+	1	ID=g14043.t1.CDS4;Parent=g14043.t1;
OX451216.1_Phasia_obesa_genome_assembly,_chromosome:_2	AUGUSTUS	exon	118366208	118366379	.	+	.	ID=g14043.t1.exon4;Parent=g14043.t1;
OX451216.1_Phasia_obesa_genome_assembly,_chromosome:_2	AUGUSTUS	intron	118366380	118370560	1	+	.	ID=g14043.t1.intron4;Parent=g14043.t1;
OX451216.1_Phasia_obesa_genome_assembly,_chromosome:_2	AUGUSTUS	CDS	118370561	118370731	1	+	0	ID=g14043.t1.CDS5;Parent=g14043.t1;
OX451216.1_Phasia_obesa_genome_assembly,_chromosome:_2	AUGUSTUS	exon	118370561	118370731	.	+	.	ID=g14043.t1.exon5;Parent=g14043.t1;
OX451216.1_Phasia_obesa_genome_assembly,_chromosome:_2	AUGUSTUS	stop_codon	118370729	118370731	.	+	0	ID=g14043.t1.stop1;Parent=g14043.t1;
OX451216.1_Phasia_obesa_genome_assembly,_chromosome:_2	AUGUSTUS	gene	118373942	118379943	.	-	.	ID=g14044;
OX451216.1_Phasia_obesa_genome_assembly,_chromosome:_2	AUGUSTUS	mRNA	118373942	118379943	1	-	.	ID=g14044.t1;Parent=g14044;
OX451216.1_Phasia_obesa_genome_assembly,_chromosome:_2	AUGUSTUS	stop_codon	118373942	118373944	.	-	0	ID=g14044.t1.stop1;Parent=g14044.t1;
OX451216.1_Phasia_obesa_genome_assembly,_chromosome:_2	AUGUSTUS	CDS	118373942	118374240	1	-	2	ID=g14044.t1.CDS1;Parent=g14044.t1;
OX451216.1_Phasia_obesa_genome_assembly,_chromosome:_2	AUGUSTUS	exon	118373942	118374240	.	-	.	ID=g14044.t1.exon1;Parent=g14044.t1;
OX451216.1_Phasia_obesa_genome_assembly,_chromosome:_2	AUGUSTUS	intron	118374241	118374378	1	-	.	ID=g14044.t1.intron1;Parent=g14044.t1;
OX451216.1_Phasia_obesa_genome_assembly,_chromosome:_2	AUGUSTUS	CDS	118374379	118374739	1	-	0	ID=g14044.t1.CDS2;Parent=g14044.t1;
OX451216.1_Phasia_obesa_genome_assembly,_chromosome:_2	AUGUSTUS	exon	118374379	118374739	.	-	.	ID=g14044.t1.exon2;Parent=g14044.t1;
OX451216.1_Phasia_obesa_genome_assembly,_chromosome:_2	AUGUSTUS	intron	118374740	118375874	1	-	.	ID=g14044.t1.intron2;Parent=g14044.t1;
OX451216.1_Phasia_obesa_genome_assembly,_chromosome:_2	AUGUSTUS	CDS	118375875	118375974	1	-	1	ID=g14044.t1.CDS3;Parent=g14044.t1;
OX451216.1_Phasia_obesa_genome_assembly,_chromosome:_2	AUGUSTUS	exon	118375875	118375974	.	-	.	ID=g14044.t1.exon3;Parent=g14044.t1;
OX451216.1_Phasia_obesa_genome_assembly,_chromosome:_2	AUGUSTUS	intron	118375975	118376043	1	-	.	ID=g14044.t1.intron3;Parent=g14044.t1;
OX451216.1_Phasia_obesa_genome_assembly,_chromosome:_2	AUGUSTUS	CDS	118376044	118376114	1	-	0	ID=g14044.t1.CDS4;Parent=g14044.t1;
OX451216.1_Phasia_obesa_genome_assembly,_chromosome:_2	AUGUSTUS	exon	118376044	118376114	.	-	.	ID=g14044.t1.exon4;Parent=g14044.t1;
OX451216.1_Phasia_obesa_genome_assembly,_chromosome:_2	AUGUSTUS	intron	118376115	118378899	1	-	.	ID=g14044.t1.intron4;Parent=g14044.t1;
OX451216.1_Phasia_obesa_genome_assembly,_chromosome:_2	AUGUSTUS	CDS	118378900	118379035	1	-	1	ID=g14044.t1.CDS5;Parent=g14044.t1;
OX451216.1_Phasia_obesa_genome_assembly,_chromosome:_2	AUGUSTUS	exon	118378900	118379035	.	-	.	ID=g14044.t1.exon5;Parent=g14044.t1;
OX451216.1_Phasia_obesa_genome_assembly,_chromosome:_2	AUGUSTUS	intron	118379036	118379292	1	-	.	ID=g14044.t1.intron5;Parent=g14044.t1;
OX451216.1_Phasia_obesa_genome_assembly,_chromosome:_2	AUGUSTUS	CDS	118379293	118379570	1	-	0	ID=g14044.t1.CDS6;Parent=g14044.t1;
OX451216.1_Phasia_obesa_genome_assembly,_chromosome:_2	AUGUSTUS	exon	118379293	118379570	.	-	.	ID=g14044.t1.exon6;Parent=g14044.t1;
OX451216.1_Phasia_obesa_genome_assembly,_chromosome:_2	AUGUSTUS	intron	118379571	118379640	1	-	.	ID=g14044.t1.intron6;Parent=g14044.t1;
OX451216.1_Phasia_obesa_genome_assembly,_chromosome:_2	AUGUSTUS	CDS	118379641	118379943	1	-	0	ID=g14044.t1.CDS7;Parent=g14044.t1;
OX451216.1_Phasia_obesa_genome_assembly,_chromosome:_2	AUGUSTUS	exon	118379641	118379943	.	-	.	ID=g14044.t1.exon7;Parent=g14044.t1;
OX451216.1_Phasia_obesa_genome_assembly,_chromosome:_2	AUGUSTUS	start_codon	118379941	118379943	.	-	0	ID=g14044.t1.start1;Parent=g14044.t1;
OX451216.1_Phasia_obesa_genome_assembly,_chromosome:_2	AUGUSTUS	gene	118382251	118384063	.	+	.	ID=g14045;
OX451216.1_Phasia_obesa_genome_assembly,_chromosome:_2	AUGUSTUS	mRNA	118382251	118384063	1	+	.	ID=g14045.t1;Parent=g14045;
OX451216.1_Phasia_obesa_genome_assembly,_chromosome:_2	AUGUSTUS	start_codon	118382251	118382253	.	+	0	ID=g14045.t1.start1;Parent=g14045.t1;
OX451216.1_Phasia_obesa_genome_assembly,_chromosome:_2	AUGUSTUS	CDS	118382251	118383039	1	+	0	ID=g14045.t1.CDS1;Parent=g14045.t1;
OX451216.1_Phasia_obesa_genome_assembly,_chromosome:_2	AUGUSTUS	exon	118382251	118383039	.	+	.	ID=g14045.t1.exon1;Parent=g14045.t1;
OX451216.1_Phasia_obesa_genome_assembly,_chromosome:_2	AUGUSTUS	intron	118383040	118383090	1	+	.	ID=g14045.t1.intron1;Parent=g14045.t1;
OX451216.1_Phasia_obesa_genome_assembly,_chromosome:_2	AUGUSTUS	CDS	118383091	118383306	1	+	0	ID=g14045.t1.CDS2;Parent=g14045.t1;
OX451216.1_Phasia_obesa_genome_assembly,_chromosome:_2	AUGUSTUS	exon	118383091	118383306	.	+	.	ID=g14045.t1.exon2;Parent=g14045.t1;
OX451216.1_Phasia_obesa_genome_assembly,_chromosome:_2	AUGUSTUS	intron	118383307	118383551	1	+	.	ID=g14045.t1.intron2;Parent=g14045.t1;
OX451216.1_Phasia_obesa_genome_assembly,_chromosome:_2	AUGUSTUS	CDS	118383552	118383838	1	+	0	ID=g14045.t1.CDS3;Parent=g14045.t1;
OX451216.1_Phasia_obesa_genome_assembly,_chromosome:_2	AUGUSTUS	exon	118383552	118383838	.	+	.	ID=g14045.t1.exon3;Parent=g14045.t1;
OX451216.1_Phasia_obesa_genome_assembly,_chromosome:_2	AUGUSTUS	intron	118383839	118383903	1	+	.	ID=g14045.t1.intron3;Parent=g14045.t1;
OX451216.1_Phasia_obesa_genome_assembly,_chromosome:_2	AUGUSTUS	CDS	118383904	118384063	1	+	1	ID=g14045.t1.CDS4;Parent=g14045.t1;
OX451216.1_Phasia_obesa_genome_assembly,_chromosome:_2	AUGUSTUS	exon	118383904	118384063	.	+	.	ID=g14045.t1.exon4;Parent=g14045.t1;
OX451216.1_Phasia_obesa_genome_assembly,_chromosome:_2	AUGUSTUS	stop_codon	118384061	118384063	.	+	0	ID=g14045.t1.stop1;Parent=g14045.t1;
OX451216.1_Phasia_obesa_genome_assembly,_chromosome:_2	AUGUSTUS	gene	118384322	118386952	.	-	.	ID=g14046;
OX451216.1_Phasia_obesa_genome_assembly,_chromosome:_2	AUGUSTUS	mRNA	118384322	118386952	1	-	.	ID=g14046.t1;Parent=g14046;
OX451216.1_Phasia_obesa_genome_assembly,_chromosome:_2	AUGUSTUS	stop_codon	118384322	118384324	.	-	0	ID=g14046.t1.stop1;Parent=g14046.t1;
OX451216.1_Phasia_obesa_genome_assembly,_chromosome:_2	AUGUSTUS	CDS	118384322	118384641	1	-	2	ID=g14046.t1.CDS1;Parent=g14046.t1;
OX451216.1_Phasia_obesa_genome_assembly,_chromosome:_2	AUGUSTUS	exon	118384322	118384641	.	-	.	ID=g14046.t1.exon1;Parent=g14046.t1;
OX451216.1_Phasia_obesa_genome_assembly,_chromosome:_2	AUGUSTUS	intron	118384642	118384696	1	-	.	ID=g14046.t1.intron1;Parent=g14046.t1;
OX451216.1_Phasia_obesa_genome_assembly,_chromosome:_2	AUGUSTUS	CDS	118384697	118384911	1	-	1	ID=g14046.t1.CDS2;Parent=g14046.t1;
OX451216.1_Phasia_obesa_genome_assembly,_chromosome:_2	AUGUSTUS	exon	118384697	118384911	.	-	.	ID=g14046.t1.exon2;Parent=g14046.t1;
OX451216.1_Phasia_obesa_genome_assembly,_chromosome:_2	AUGUSTUS	intron	118384912	118385031	1	-	.	ID=g14046.t1.intron2;Parent=g14046.t1;
OX451216.1_Phasia_obesa_genome_assembly,_chromosome:_2	AUGUSTUS	CDS	118385032	118385189	1	-	0	ID=g14046.t1.CDS3;Parent=g14046.t1;
OX451216.1_Phasia_obesa_genome_assembly,_chromosome:_2	AUGUSTUS	exon	118385032	118385189	.	-	.	ID=g14046.t1.exon3;Parent=g14046.t1;
OX451216.1_Phasia_obesa_genome_assembly,_chromosome:_2	AUGUSTUS	intron	118385190	118385250	1	-	.	ID=g14046.t1.intron3;Parent=g14046.t1;
OX451216.1_Phasia_obesa_genome_assembly,_chromosome:_2	AUGUSTUS	CDS	118385251	118385400	1	-	0	ID=g14046.t1.CDS4;Parent=g14046.t1;
OX451216.1_Phasia_obesa_genome_assembly,_chromosome:_2	AUGUSTUS	exon	118385251	118385400	.	-	.	ID=g14046.t1.exon4;Parent=g14046.t1;
OX451216.1_Phasia_obesa_genome_assembly,_chromosome:_2	AUGUSTUS	intron	118385401	118385461	1	-	.	ID=g14046.t1.intron4;Parent=g14046.t1;
OX451216.1_Phasia_obesa_genome_assembly,_chromosome:_2	AUGUSTUS	CDS	118385462	118385598	1	-	2	ID=g14046.t1.CDS5;Parent=g14046.t1;
OX451216.1_Phasia_obesa_genome_assembly,_chromosome:_2	AUGUSTUS	exon	118385462	118385598	.	-	.	ID=g14046.t1.exon5;Parent=g14046.t1;
OX451216.1_Phasia_obesa_genome_assembly,_chromosome:_2	AUGUSTUS	intron	118385599	118385656	1	-	.	ID=g14046.t1.intron5;Parent=g14046.t1;
OX451216.1_Phasia_obesa_genome_assembly,_chromosome:_2	AUGUSTUS	CDS	118385657	118385981	1	-	0	ID=g14046.t1.CDS6;Parent=g14046.t1;
OX451216.1_Phasia_obesa_genome_assembly,_chromosome:_2	AUGUSTUS	exon	118385657	118385981	.	-	.	ID=g14046.t1.exon6;Parent=g14046.t1;
OX451216.1_Phasia_obesa_genome_assembly,_chromosome:_2	AUGUSTUS	intron	118385982	118386175	1	-	.	ID=g14046.t1.intron6;Parent=g14046.t1;
OX451216.1_Phasia_obesa_genome_assembly,_chromosome:_2	AUGUSTUS	CDS	118386176	118386952	1	-	0	ID=g14046.t1.CDS7;Parent=g14046.t1;
OX451216.1_Phasia_obesa_genome_assembly,_chromosome:_2	AUGUSTUS	exon	118386176	118386952	.	-	.	ID=g14046.t1.exon7;Parent=g14046.t1;
OX451216.1_Phasia_obesa_genome_assembly,_chromosome:_2	AUGUSTUS	start_codon	118386950	118386952	.	-	0	ID=g14046.t1.start1;Parent=g14046.t1;
OX451216.1_Phasia_obesa_genome_assembly,_chromosome:_2	AUGUSTUS	gene	118426009	118426793	.	+	.	ID=g14047;
OX451216.1_Phasia_obesa_genome_assembly,_chromosome:_2	AUGUSTUS	mRNA	118426009	118426793	1	+	.	ID=g14047.t1;Parent=g14047;
OX451216.1_Phasia_obesa_genome_assembly,_chromosome:_2	AUGUSTUS	start_codon	118426009	118426011	.	+	0	ID=g14047.t1.start1;Parent=g14047.t1;
OX451216.1_Phasia_obesa_genome_assembly,_chromosome:_2	AUGUSTUS	CDS	118426009	118426251	1	+	0	ID=g14047.t1.CDS1;Parent=g14047.t1;
OX451216.1_Phasia_obesa_genome_assembly,_chromosome:_2	AUGUSTUS	exon	118426009	118426251	.	+	.	ID=g14047.t1.exon1;Parent=g14047.t1;
OX451216.1_Phasia_obesa_genome_assembly,_chromosome:_2	AUGUSTUS	intron	118426252	118426317	1	+	.	ID=g14047.t1.intron1;Parent=g14047.t1;
OX451216.1_Phasia_obesa_genome_assembly,_chromosome:_2	AUGUSTUS	CDS	118426318	118426623	1	+	0	ID=g14047.t1.CDS2;Parent=g14047.t1;
OX451216.1_Phasia_obesa_genome_assembly,_chromosome:_2	AUGUSTUS	exon	118426318	118426623	.	+	.	ID=g14047.t1.exon2;Parent=g14047.t1;
OX451216.1_Phasia_obesa_genome_assembly,_chromosome:_2	AUGUSTUS	intron	118426624	118426706	1	+	.	ID=g14047.t1.intron2;Parent=g14047.t1;
OX451216.1_Phasia_obesa_genome_assembly,_chromosome:_2	AUGUSTUS	CDS	118426707	118426793	1	+	0	ID=g14047.t1.CDS3;Parent=g14047.t1;
OX451216.1_Phasia_obesa_genome_assembly,_chromosome:_2	AUGUSTUS	exon	118426707	118426793	.	+	.	ID=g14047.t1.exon3;Parent=g14047.t1;
OX451216.1_Phasia_obesa_genome_assembly,_chromosome:_2	AUGUSTUS	stop_codon	118426791	118426793	.	+	0	ID=g14047.t1.stop1;Parent=g14047.t1;
OX451216.1_Phasia_obesa_genome_assembly,_chromosome:_2	AUGUSTUS	gene	118431607	118432566	.	+	.	ID=g14048;
OX451216.1_Phasia_obesa_genome_assembly,_chromosome:_2	AUGUSTUS	mRNA	118431607	118432566	1	+	.	ID=g14048.t1;Parent=g14048;
OX451216.1_Phasia_obesa_genome_assembly,_chromosome:_2	AUGUSTUS	start_codon	118431607	118431609	.	+	0	ID=g14048.t1.start1;Parent=g14048.t1;
OX451216.1_Phasia_obesa_genome_assembly,_chromosome:_2	AUGUSTUS	CDS	118431607	118432566	1	+	0	ID=g14048.t1.CDS1;Parent=g14048.t1;
OX451216.1_Phasia_obesa_genome_assembly,_chromosome:_2	AUGUSTUS	exon	118431607	118432566	.	+	.	ID=g14048.t1.exon1;Parent=g14048.t1;
OX451216.1_Phasia_obesa_genome_assembly,_chromosome:_2	AUGUSTUS	stop_codon	118432564	118432566	.	+	0	ID=g14048.t1.stop1;Parent=g14048.t1;
OX451216.1_Phasia_obesa_genome_assembly,_chromosome:_2	AUGUSTUS	gene	118432929	118433900	.	+	.	ID=g14049;
OX451216.1_Phasia_obesa_genome_assembly,_chromosome:_2	AUGUSTUS	mRNA	118432929	118433900	1	+	.	ID=g14049.t1;Parent=g14049;
OX451216.1_Phasia_obesa_genome_assembly,_chromosome:_2	AUGUSTUS	start_codon	118432929	118432931	.	+	0	ID=g14049.t1.start1;Parent=g14049.t1;
OX451216.1_Phasia_obesa_genome_assembly,_chromosome:_2	AUGUSTUS	CDS	118432929	118433306	1	+	0	ID=g14049.t1.CDS1;Parent=g14049.t1;
OX451216.1_Phasia_obesa_genome_assembly,_chromosome:_2	AUGUSTUS	exon	118432929	118433306	.	+	.	ID=g14049.t1.exon1;Parent=g14049.t1;
OX451216.1_Phasia_obesa_genome_assembly,_chromosome:_2	AUGUSTUS	intron	118433307	118433363	1	+	.	ID=g14049.t1.intron1;Parent=g14049.t1;
OX451216.1_Phasia_obesa_genome_assembly,_chromosome:_2	AUGUSTUS	CDS	118433364	118433900	1	+	0	ID=g14049.t1.CDS2;Parent=g14049.t1;
OX451216.1_Phasia_obesa_genome_assembly,_chromosome:_2	AUGUSTUS	exon	118433364	118433900	.	+	.	ID=g14049.t1.exon2;Parent=g14049.t1;
OX451216.1_Phasia_obesa_genome_assembly,_chromosome:_2	AUGUSTUS	stop_codon	118433898	118433900	.	+	0	ID=g14049.t1.stop1;Parent=g14049.t1;
OX451216.1_Phasia_obesa_genome_assembly,_chromosome:_2	AUGUSTUS	gene	118433961	118434299	.	+	.	ID=g14050;
OX451216.1_Phasia_obesa_genome_assembly,_chromosome:_2	AUGUSTUS	mRNA	118433961	118434299	0.69	+	.	ID=g14050.t1;Parent=g14050;
OX451216.1_Phasia_obesa_genome_assembly,_chromosome:_2	AUGUSTUS	start_codon	118433961	118433963	.	+	0	ID=g14050.t1.start1;Parent=g14050.t1;
OX451216.1_Phasia_obesa_genome_assembly,_chromosome:_2	AUGUSTUS	CDS	118433961	118434299	0.69	+	0	ID=g14050.t1.CDS1;Parent=g14050.t1;
OX451216.1_Phasia_obesa_genome_assembly,_chromosome:_2	AUGUSTUS	exon	118433961	118434299	.	+	.	ID=g14050.t1.exon1;Parent=g14050.t1;
OX451216.1_Phasia_obesa_genome_assembly,_chromosome:_2	AUGUSTUS	stop_codon	118434297	118434299	.	+	0	ID=g14050.t1.stop1;Parent=g14050.t1;
OX451216.1_Phasia_obesa_genome_assembly,_chromosome:_2	AUGUSTUS	gene	118434335	118434748	.	+	.	ID=g14051;
OX451216.1_Phasia_obesa_genome_assembly,_chromosome:_2	AUGUSTUS	mRNA	118434335	118434748	0.57	+	.	ID=g14051.t1;Parent=g14051;
OX451216.1_Phasia_obesa_genome_assembly,_chromosome:_2	AUGUSTUS	start_codon	118434335	118434337	.	+	0	ID=g14051.t1.start1;Parent=g14051.t1;
OX451216.1_Phasia_obesa_genome_assembly,_chromosome:_2	AUGUSTUS	CDS	118434335	118434748	0.57	+	0	ID=g14051.t1.CDS1;Parent=g14051.t1;
OX451216.1_Phasia_obesa_genome_assembly,_chromosome:_2	AUGUSTUS	exon	118434335	118434748	.	+	.	ID=g14051.t1.exon1;Parent=g14051.t1;
OX451216.1_Phasia_obesa_genome_assembly,_chromosome:_2	AUGUSTUS	stop_codon	118434746	118434748	.	+	0	ID=g14051.t1.stop1;Parent=g14051.t1;
OX451216.1_Phasia_obesa_genome_assembly,_chromosome:_2	AUGUSTUS	gene	118448068	118465940	.	-	.	ID=g14052;
OX451216.1_Phasia_obesa_genome_assembly,_chromosome:_2	AUGUSTUS	mRNA	118448068	118465940	1	-	.	ID=g14052.t1;Parent=g14052;
OX451216.1_Phasia_obesa_genome_assembly,_chromosome:_2	AUGUSTUS	stop_codon	118448068	118448070	.	-	0	ID=g14052.t1.stop1;Parent=g14052.t1;
OX451216.1_Phasia_obesa_genome_assembly,_chromosome:_2	AUGUSTUS	CDS	118448068	118448293	1	-	1	ID=g14052.t1.CDS1;Parent=g14052.t1;
OX451216.1_Phasia_obesa_genome_assembly,_chromosome:_2	AUGUSTUS	exon	118448068	118448293	.	-	.	ID=g14052.t1.exon1;Parent=g14052.t1;
OX451216.1_Phasia_obesa_genome_assembly,_chromosome:_2	AUGUSTUS	intron	118448294	118449534	1	-	.	ID=g14052.t1.intron1;Parent=g14052.t1;
OX451216.1_Phasia_obesa_genome_assembly,_chromosome:_2	AUGUSTUS	CDS	118449535	118449666	1	-	1	ID=g14052.t1.CDS2;Parent=g14052.t1;
OX451216.1_Phasia_obesa_genome_assembly,_chromosome:_2	AUGUSTUS	exon	118449535	118449666	.	-	.	ID=g14052.t1.exon2;Parent=g14052.t1;
OX451216.1_Phasia_obesa_genome_assembly,_chromosome:_2	AUGUSTUS	intron	118449667	118455085	1	-	.	ID=g14052.t1.intron2;Parent=g14052.t1;
OX451216.1_Phasia_obesa_genome_assembly,_chromosome:_2	AUGUSTUS	CDS	118455086	118455397	1	-	1	ID=g14052.t1.CDS3;Parent=g14052.t1;
OX451216.1_Phasia_obesa_genome_assembly,_chromosome:_2	AUGUSTUS	exon	118455086	118455397	.	-	.	ID=g14052.t1.exon3;Parent=g14052.t1;
OX451216.1_Phasia_obesa_genome_assembly,_chromosome:_2	AUGUSTUS	intron	118455398	118455584	1	-	.	ID=g14052.t1.intron3;Parent=g14052.t1;
OX451216.1_Phasia_obesa_genome_assembly,_chromosome:_2	AUGUSTUS	CDS	118455585	118455813	1	-	2	ID=g14052.t1.CDS4;Parent=g14052.t1;
OX451216.1_Phasia_obesa_genome_assembly,_chromosome:_2	AUGUSTUS	exon	118455585	118455813	.	-	.	ID=g14052.t1.exon4;Parent=g14052.t1;
OX451216.1_Phasia_obesa_genome_assembly,_chromosome:_2	AUGUSTUS	intron	118455814	118455905	1	-	.	ID=g14052.t1.intron4;Parent=g14052.t1;
OX451216.1_Phasia_obesa_genome_assembly,_chromosome:_2	AUGUSTUS	CDS	118455906	118456153	1	-	1	ID=g14052.t1.CDS5;Parent=g14052.t1;
OX451216.1_Phasia_obesa_genome_assembly,_chromosome:_2	AUGUSTUS	exon	118455906	118456153	.	-	.	ID=g14052.t1.exon5;Parent=g14052.t1;
OX451216.1_Phasia_obesa_genome_assembly,_chromosome:_2	AUGUSTUS	intron	118456154	118458240	1	-	.	ID=g14052.t1.intron5;Parent=g14052.t1;
OX451216.1_Phasia_obesa_genome_assembly,_chromosome:_2	AUGUSTUS	CDS	118458241	118458609	1	-	1	ID=g14052.t1.CDS6;Parent=g14052.t1;
OX451216.1_Phasia_obesa_genome_assembly,_chromosome:_2	AUGUSTUS	exon	118458241	118458609	.	-	.	ID=g14052.t1.exon6;Parent=g14052.t1;
OX451216.1_Phasia_obesa_genome_assembly,_chromosome:_2	AUGUSTUS	intron	118458610	118460630	1	-	.	ID=g14052.t1.intron6;Parent=g14052.t1;
OX451216.1_Phasia_obesa_genome_assembly,_chromosome:_2	AUGUSTUS	CDS	118460631	118460818	1	-	0	ID=g14052.t1.CDS7;Parent=g14052.t1;
OX451216.1_Phasia_obesa_genome_assembly,_chromosome:_2	AUGUSTUS	exon	118460631	118460818	.	-	.	ID=g14052.t1.exon7;Parent=g14052.t1;
OX451216.1_Phasia_obesa_genome_assembly,_chromosome:_2	AUGUSTUS	intron	118460819	118463209	1	-	.	ID=g14052.t1.intron7;Parent=g14052.t1;
OX451216.1_Phasia_obesa_genome_assembly,_chromosome:_2	AUGUSTUS	CDS	118463210	118463356	1	-	0	ID=g14052.t1.CDS8;Parent=g14052.t1;
OX451216.1_Phasia_obesa_genome_assembly,_chromosome:_2	AUGUSTUS	exon	118463210	118463356	.	-	.	ID=g14052.t1.exon8;Parent=g14052.t1;
OX451216.1_Phasia_obesa_genome_assembly,_chromosome:_2	AUGUSTUS	intron	118463357	118463420	1	-	.	ID=g14052.t1.intron8;Parent=g14052.t1;
OX451216.1_Phasia_obesa_genome_assembly,_chromosome:_2	AUGUSTUS	CDS	118463421	118463526	1	-	1	ID=g14052.t1.CDS9;Parent=g14052.t1;
OX451216.1_Phasia_obesa_genome_assembly,_chromosome:_2	AUGUSTUS	exon	118463421	118463526	.	-	.	ID=g14052.t1.exon9;Parent=g14052.t1;
OX451216.1_Phasia_obesa_genome_assembly,_chromosome:_2	AUGUSTUS	intron	118463527	118465860	1	-	.	ID=g14052.t1.intron9;Parent=g14052.t1;
OX451216.1_Phasia_obesa_genome_assembly,_chromosome:_2	AUGUSTUS	CDS	118465861	118465940	1	-	0	ID=g14052.t1.CDS10;Parent=g14052.t1;
OX451216.1_Phasia_obesa_genome_assembly,_chromosome:_2	AUGUSTUS	exon	118465861	118465940	.	-	.	ID=g14052.t1.exon10;Parent=g14052.t1;
OX451216.1_Phasia_obesa_genome_assembly,_chromosome:_2	AUGUSTUS	start_codon	118465938	118465940	.	-	0	ID=g14052.t1.start1;Parent=g14052.t1;
OX451216.1_Phasia_obesa_genome_assembly,_chromosome:_2	AUGUSTUS	gene	118492449	118493687	.	-	.	ID=g14053;
OX451216.1_Phasia_obesa_genome_assembly,_chromosome:_2	AUGUSTUS	mRNA	118492449	118493687	1	-	.	ID=g14053.t1;Parent=g14053;
OX451216.1_Phasia_obesa_genome_assembly,_chromosome:_2	AUGUSTUS	stop_codon	118492449	118492451	.	-	0	ID=g14053.t1.stop1;Parent=g14053.t1;
OX451216.1_Phasia_obesa_genome_assembly,_chromosome:_2	AUGUSTUS	CDS	118492449	118492607	1	-	0	ID=g14053.t1.CDS1;Parent=g14053.t1;
OX451216.1_Phasia_obesa_genome_assembly,_chromosome:_2	AUGUSTUS	exon	118492449	118492607	.	-	.	ID=g14053.t1.exon1;Parent=g14053.t1;
OX451216.1_Phasia_obesa_genome_assembly,_chromosome:_2	AUGUSTUS	intron	118492608	118492685	1	-	.	ID=g14053.t1.intron1;Parent=g14053.t1;
OX451216.1_Phasia_obesa_genome_assembly,_chromosome:_2	AUGUSTUS	CDS	118492686	118492888	1	-	2	ID=g14053.t1.CDS2;Parent=g14053.t1;
OX451216.1_Phasia_obesa_genome_assembly,_chromosome:_2	AUGUSTUS	exon	118492686	118492888	.	-	.	ID=g14053.t1.exon2;Parent=g14053.t1;
OX451216.1_Phasia_obesa_genome_assembly,_chromosome:_2	AUGUSTUS	intron	118492889	118492960	1	-	.	ID=g14053.t1.intron2;Parent=g14053.t1;
OX451216.1_Phasia_obesa_genome_assembly,_chromosome:_2	AUGUSTUS	CDS	118492961	118493687	1	-	0	ID=g14053.t1.CDS3;Parent=g14053.t1;
OX451216.1_Phasia_obesa_genome_assembly,_chromosome:_2	AUGUSTUS	exon	118492961	118493687	.	-	.	ID=g14053.t1.exon3;Parent=g14053.t1;
OX451216.1_Phasia_obesa_genome_assembly,_chromosome:_2	AUGUSTUS	start_codon	118493685	118493687	.	-	0	ID=g14053.t1.start1;Parent=g14053.t1;
OX451216.1_Phasia_obesa_genome_assembly,_chromosome:_2	AUGUSTUS	gene	118502677	118503178	.	+	.	ID=g14054;
OX451216.1_Phasia_obesa_genome_assembly,_chromosome:_2	AUGUSTUS	mRNA	118502677	118503178	1	+	.	ID=g14054.t1;Parent=g14054;
OX451216.1_Phasia_obesa_genome_assembly,_chromosome:_2	AUGUSTUS	start_codon	118502677	118502679	.	+	0	ID=g14054.t1.start1;Parent=g14054.t1;
OX451216.1_Phasia_obesa_genome_assembly,_chromosome:_2	AUGUSTUS	CDS	118502677	118502979	1	+	0	ID=g14054.t1.CDS1;Parent=g14054.t1;
OX451216.1_Phasia_obesa_genome_assembly,_chromosome:_2	AUGUSTUS	exon	118502677	118502979	.	+	.	ID=g14054.t1.exon1;Parent=g14054.t1;
OX451216.1_Phasia_obesa_genome_assembly,_chromosome:_2	AUGUSTUS	intron	118502980	118503031	1	+	.	ID=g14054.t1.intron1;Parent=g14054.t1;
OX451216.1_Phasia_obesa_genome_assembly,_chromosome:_2	AUGUSTUS	CDS	118503032	118503178	1	+	0	ID=g14054.t1.CDS2;Parent=g14054.t1;
OX451216.1_Phasia_obesa_genome_assembly,_chromosome:_2	AUGUSTUS	exon	118503032	118503178	.	+	.	ID=g14054.t1.exon2;Parent=g14054.t1;
OX451216.1_Phasia_obesa_genome_assembly,_chromosome:_2	AUGUSTUS	stop_codon	118503176	118503178	.	+	0	ID=g14054.t1.stop1;Parent=g14054.t1;
OX451216.1_Phasia_obesa_genome_assembly,_chromosome:_2	AUGUSTUS	gene	118503284	118503849	.	-	.	ID=g14055;
OX451216.1_Phasia_obesa_genome_assembly,_chromosome:_2	AUGUSTUS	mRNA	118503284	118503849	1	-	.	ID=g14055.t1;Parent=g14055;
OX451216.1_Phasia_obesa_genome_assembly,_chromosome:_2	AUGUSTUS	stop_codon	118503284	118503286	.	-	0	ID=g14055.t1.stop1;Parent=g14055.t1;
OX451216.1_Phasia_obesa_genome_assembly,_chromosome:_2	AUGUSTUS	CDS	118503284	118503439	1	-	0	ID=g14055.t1.CDS1;Parent=g14055.t1;
OX451216.1_Phasia_obesa_genome_assembly,_chromosome:_2	AUGUSTUS	exon	118503284	118503439	.	-	.	ID=g14055.t1.exon1;Parent=g14055.t1;
OX451216.1_Phasia_obesa_genome_assembly,_chromosome:_2	AUGUSTUS	intron	118503440	118503498	1	-	.	ID=g14055.t1.intron1;Parent=g14055.t1;
OX451216.1_Phasia_obesa_genome_assembly,_chromosome:_2	AUGUSTUS	CDS	118503499	118503673	1	-	1	ID=g14055.t1.CDS2;Parent=g14055.t1;
OX451216.1_Phasia_obesa_genome_assembly,_chromosome:_2	AUGUSTUS	exon	118503499	118503673	.	-	.	ID=g14055.t1.exon2;Parent=g14055.t1;
OX451216.1_Phasia_obesa_genome_assembly,_chromosome:_2	AUGUSTUS	intron	118503674	118503730	1	-	.	ID=g14055.t1.intron2;Parent=g14055.t1;
OX451216.1_Phasia_obesa_genome_assembly,_chromosome:_2	AUGUSTUS	CDS	118503731	118503849	1	-	0	ID=g14055.t1.CDS3;Parent=g14055.t1;
OX451216.1_Phasia_obesa_genome_assembly,_chromosome:_2	AUGUSTUS	exon	118503731	118503849	.	-	.	ID=g14055.t1.exon3;Parent=g14055.t1;
OX451216.1_Phasia_obesa_genome_assembly,_chromosome:_2	AUGUSTUS	start_codon	118503847	118503849	.	-	0	ID=g14055.t1.start1;Parent=g14055.t1;
OX451216.1_Phasia_obesa_genome_assembly,_chromosome:_2	AUGUSTUS	gene	118505973	118507716	.	+	.	ID=g14056;
OX451216.1_Phasia_obesa_genome_assembly,_chromosome:_2	AUGUSTUS	mRNA	118505973	118507716	1	+	.	ID=g14056.t1;Parent=g14056;
OX451216.1_Phasia_obesa_genome_assembly,_chromosome:_2	AUGUSTUS	start_codon	118505973	118505975	.	+	0	ID=g14056.t1.start1;Parent=g14056.t1;
OX451216.1_Phasia_obesa_genome_assembly,_chromosome:_2	AUGUSTUS	CDS	118505973	118506230	1	+	0	ID=g14056.t1.CDS1;Parent=g14056.t1;
OX451216.1_Phasia_obesa_genome_assembly,_chromosome:_2	AUGUSTUS	exon	118505973	118506230	.	+	.	ID=g14056.t1.exon1;Parent=g14056.t1;
OX451216.1_Phasia_obesa_genome_assembly,_chromosome:_2	AUGUSTUS	intron	118506231	118506296	1	+	.	ID=g14056.t1.intron1;Parent=g14056.t1;
OX451216.1_Phasia_obesa_genome_assembly,_chromosome:_2	AUGUSTUS	CDS	118506297	118506483	1	+	0	ID=g14056.t1.CDS2;Parent=g14056.t1;
OX451216.1_Phasia_obesa_genome_assembly,_chromosome:_2	AUGUSTUS	exon	118506297	118506483	.	+	.	ID=g14056.t1.exon2;Parent=g14056.t1;
OX451216.1_Phasia_obesa_genome_assembly,_chromosome:_2	AUGUSTUS	intron	118506484	118506547	1	+	.	ID=g14056.t1.intron2;Parent=g14056.t1;
OX451216.1_Phasia_obesa_genome_assembly,_chromosome:_2	AUGUSTUS	CDS	118506548	118506893	1	+	2	ID=g14056.t1.CDS3;Parent=g14056.t1;
OX451216.1_Phasia_obesa_genome_assembly,_chromosome:_2	AUGUSTUS	exon	118506548	118506893	.	+	.	ID=g14056.t1.exon3;Parent=g14056.t1;
OX451216.1_Phasia_obesa_genome_assembly,_chromosome:_2	AUGUSTUS	intron	118506894	118506950	1	+	.	ID=g14056.t1.intron3;Parent=g14056.t1;
OX451216.1_Phasia_obesa_genome_assembly,_chromosome:_2	AUGUSTUS	CDS	118506951	118507287	1	+	1	ID=g14056.t1.CDS4;Parent=g14056.t1;
OX451216.1_Phasia_obesa_genome_assembly,_chromosome:_2	AUGUSTUS	exon	118506951	118507287	.	+	.	ID=g14056.t1.exon4;Parent=g14056.t1;
OX451216.1_Phasia_obesa_genome_assembly,_chromosome:_2	AUGUSTUS	intron	118507288	118507341	1	+	.	ID=g14056.t1.intron4;Parent=g14056.t1;
OX451216.1_Phasia_obesa_genome_assembly,_chromosome:_2	AUGUSTUS	CDS	118507342	118507449	1	+	0	ID=g14056.t1.CDS5;Parent=g14056.t1;
OX451216.1_Phasia_obesa_genome_assembly,_chromosome:_2	AUGUSTUS	exon	118507342	118507449	.	+	.	ID=g14056.t1.exon5;Parent=g14056.t1;
OX451216.1_Phasia_obesa_genome_assembly,_chromosome:_2	AUGUSTUS	intron	118507450	118507509	1	+	.	ID=g14056.t1.intron5;Parent=g14056.t1;
OX451216.1_Phasia_obesa_genome_assembly,_chromosome:_2	AUGUSTUS	CDS	118507510	118507716	1	+	0	ID=g14056.t1.CDS6;Parent=g14056.t1;
OX451216.1_Phasia_obesa_genome_assembly,_chromosome:_2	AUGUSTUS	exon	118507510	118507716	.	+	.	ID=g14056.t1.exon6;Parent=g14056.t1;
OX451216.1_Phasia_obesa_genome_assembly,_chromosome:_2	AUGUSTUS	stop_codon	118507714	118507716	.	+	0	ID=g14056.t1.stop1;Parent=g14056.t1;
OX451216.1_Phasia_obesa_genome_assembly,_chromosome:_2	AUGUSTUS	gene	118513101	118520175	.	-	.	ID=g14057;
OX451216.1_Phasia_obesa_genome_assembly,_chromosome:_2	AUGUSTUS	mRNA	118516608	118520175	1	-	.	ID=g14057.t1;Parent=g14057;
OX451216.1_Phasia_obesa_genome_assembly,_chromosome:_2	AUGUSTUS	stop_codon	118516608	118516610	.	-	0	ID=g14057.t1.stop1;Parent=g14057.t1;
OX451216.1_Phasia_obesa_genome_assembly,_chromosome:_2	AUGUSTUS	CDS	118516608	118516912	1	-	2	ID=g14057.t1.CDS1;Parent=g14057.t1;
OX451216.1_Phasia_obesa_genome_assembly,_chromosome:_2	AUGUSTUS	exon	118516608	118516912	.	-	.	ID=g14057.t1.exon1;Parent=g14057.t1;
OX451216.1_Phasia_obesa_genome_assembly,_chromosome:_2	AUGUSTUS	intron	118516913	118516966	1	-	.	ID=g14057.t1.intron1;Parent=g14057.t1;
OX451216.1_Phasia_obesa_genome_assembly,_chromosome:_2	AUGUSTUS	CDS	118516967	118517114	1	-	0	ID=g14057.t1.CDS2;Parent=g14057.t1;
OX451216.1_Phasia_obesa_genome_assembly,_chromosome:_2	AUGUSTUS	exon	118516967	118517114	.	-	.	ID=g14057.t1.exon2;Parent=g14057.t1;
OX451216.1_Phasia_obesa_genome_assembly,_chromosome:_2	AUGUSTUS	intron	118517115	118517176	1	-	.	ID=g14057.t1.intron2;Parent=g14057.t1;
OX451216.1_Phasia_obesa_genome_assembly,_chromosome:_2	AUGUSTUS	CDS	118517177	118517320	1	-	0	ID=g14057.t1.CDS3;Parent=g14057.t1;
OX451216.1_Phasia_obesa_genome_assembly,_chromosome:_2	AUGUSTUS	exon	118517177	118517320	.	-	.	ID=g14057.t1.exon3;Parent=g14057.t1;
OX451216.1_Phasia_obesa_genome_assembly,_chromosome:_2	AUGUSTUS	intron	118517321	118519905	1	-	.	ID=g14057.t1.intron3;Parent=g14057.t1;
OX451216.1_Phasia_obesa_genome_assembly,_chromosome:_2	AUGUSTUS	CDS	118519906	118520009	1	-	2	ID=g14057.t1.CDS4;Parent=g14057.t1;
OX451216.1_Phasia_obesa_genome_assembly,_chromosome:_2	AUGUSTUS	exon	118519906	118520009	.	-	.	ID=g14057.t1.exon4;Parent=g14057.t1;
OX451216.1_Phasia_obesa_genome_assembly,_chromosome:_2	AUGUSTUS	intron	118520010	118520084	1	-	.	ID=g14057.t1.intron4;Parent=g14057.t1;
OX451216.1_Phasia_obesa_genome_assembly,_chromosome:_2	AUGUSTUS	CDS	118520085	118520175	1	-	0	ID=g14057.t1.CDS5;Parent=g14057.t1;
OX451216.1_Phasia_obesa_genome_assembly,_chromosome:_2	AUGUSTUS	exon	118520085	118520175	.	-	.	ID=g14057.t1.exon5;Parent=g14057.t1;
OX451216.1_Phasia_obesa_genome_assembly,_chromosome:_2	AUGUSTUS	start_codon	118520173	118520175	.	-	0	ID=g14057.t1.start1;Parent=g14057.t1;
OX451216.1_Phasia_obesa_genome_assembly,_chromosome:_2	AUGUSTUS	mRNA	118513101	118520175	1	-	.	ID=g14057.t2;Parent=g14057;
OX451216.1_Phasia_obesa_genome_assembly,_chromosome:_2	AUGUSTUS	stop_codon	118513101	118513103	.	-	0	ID=g14057.t2.stop1;Parent=g14057.t2;
OX451216.1_Phasia_obesa_genome_assembly,_chromosome:_2	AUGUSTUS	CDS	118513101	118513133	1	-	0	ID=g14057.t2.CDS1;Parent=g14057.t2;
OX451216.1_Phasia_obesa_genome_assembly,_chromosome:_2	AUGUSTUS	exon	118513101	118513133	.	-	.	ID=g14057.t2.exon1;Parent=g14057.t2;
OX451216.1_Phasia_obesa_genome_assembly,_chromosome:_2	AUGUSTUS	intron	118513134	118516637	1	-	.	ID=g14057.t2.intron1;Parent=g14057.t2;
OX451216.1_Phasia_obesa_genome_assembly,_chromosome:_2	AUGUSTUS	CDS	118516638	118516912	1	-	2	ID=g14057.t2.CDS2;Parent=g14057.t2;
OX451216.1_Phasia_obesa_genome_assembly,_chromosome:_2	AUGUSTUS	exon	118516638	118516912	.	-	.	ID=g14057.t2.exon2;Parent=g14057.t2;
OX451216.1_Phasia_obesa_genome_assembly,_chromosome:_2	AUGUSTUS	intron	118516913	118516966	1	-	.	ID=g14057.t2.intron2;Parent=g14057.t2;
OX451216.1_Phasia_obesa_genome_assembly,_chromosome:_2	AUGUSTUS	CDS	118516967	118517114	1	-	0	ID=g14057.t2.CDS3;Parent=g14057.t2;
OX451216.1_Phasia_obesa_genome_assembly,_chromosome:_2	AUGUSTUS	exon	118516967	118517114	.	-	.	ID=g14057.t2.exon3;Parent=g14057.t2;
OX451216.1_Phasia_obesa_genome_assembly,_chromosome:_2	AUGUSTUS	intron	118517115	118517176	1	-	.	ID=g14057.t2.intron3;Parent=g14057.t2;
OX451216.1_Phasia_obesa_genome_assembly,_chromosome:_2	AUGUSTUS	CDS	118517177	118517320	1	-	0	ID=g14057.t2.CDS4;Parent=g14057.t2;
OX451216.1_Phasia_obesa_genome_assembly,_chromosome:_2	AUGUSTUS	exon	118517177	118517320	.	-	.	ID=g14057.t2.exon4;Parent=g14057.t2;
OX451216.1_Phasia_obesa_genome_assembly,_chromosome:_2	AUGUSTUS	intron	118517321	118519905	1	-	.	ID=g14057.t2.intron4;Parent=g14057.t2;
OX451216.1_Phasia_obesa_genome_assembly,_chromosome:_2	AUGUSTUS	CDS	118519906	118520009	1	-	2	ID=g14057.t2.CDS5;Parent=g14057.t2;
OX451216.1_Phasia_obesa_genome_assembly,_chromosome:_2	AUGUSTUS	exon	118519906	118520009	.	-	.	ID=g14057.t2.exon5;Parent=g14057.t2;
OX451216.1_Phasia_obesa_genome_assembly,_chromosome:_2	AUGUSTUS	intron	118520010	118520084	1	-	.	ID=g14057.t2.intron5;Parent=g14057.t2;
OX451216.1_Phasia_obesa_genome_assembly,_chromosome:_2	AUGUSTUS	CDS	118520085	118520175	1	-	0	ID=g14057.t2.CDS6;Parent=g14057.t2;
OX451216.1_Phasia_obesa_genome_assembly,_chromosome:_2	AUGUSTUS	exon	118520085	118520175	.	-	.	ID=g14057.t2.exon6;Parent=g14057.t2;
OX451216.1_Phasia_obesa_genome_assembly,_chromosome:_2	AUGUSTUS	start_codon	118520173	118520175	.	-	0	ID=g14057.t2.start1;Parent=g14057.t2;
OX451216.1_Phasia_obesa_genome_assembly,_chromosome:_2	AUGUSTUS	gene	118528805	118529047	.	+	.	ID=g14058;
OX451216.1_Phasia_obesa_genome_assembly,_chromosome:_2	AUGUSTUS	mRNA	118528805	118529047	0.98	+	.	ID=g14058.t1;Parent=g14058;
OX451216.1_Phasia_obesa_genome_assembly,_chromosome:_2	AUGUSTUS	start_codon	118528805	118528807	.	+	0	ID=g14058.t1.start1;Parent=g14058.t1;
OX451216.1_Phasia_obesa_genome_assembly,_chromosome:_2	AUGUSTUS	CDS	118528805	118529047	0.98	+	0	ID=g14058.t1.CDS1;Parent=g14058.t1;
OX451216.1_Phasia_obesa_genome_assembly,_chromosome:_2	AUGUSTUS	exon	118528805	118529047	.	+	.	ID=g14058.t1.exon1;Parent=g14058.t1;
OX451216.1_Phasia_obesa_genome_assembly,_chromosome:_2	AUGUSTUS	stop_codon	118529045	118529047	.	+	0	ID=g14058.t1.stop1;Parent=g14058.t1;
OX451216.1_Phasia_obesa_genome_assembly,_chromosome:_2	AUGUSTUS	gene	118573513	118574996	.	+	.	ID=g14059;
OX451216.1_Phasia_obesa_genome_assembly,_chromosome:_2	AUGUSTUS	mRNA	118573513	118574996	0.26	+	.	ID=g14059.t1;Parent=g14059;
OX451216.1_Phasia_obesa_genome_assembly,_chromosome:_2	AUGUSTUS	start_codon	118573513	118573515	.	+	0	ID=g14059.t1.start1;Parent=g14059.t1;
OX451216.1_Phasia_obesa_genome_assembly,_chromosome:_2	AUGUSTUS	CDS	118573513	118573631	0.52	+	0	ID=g14059.t1.CDS1;Parent=g14059.t1;
OX451216.1_Phasia_obesa_genome_assembly,_chromosome:_2	AUGUSTUS	exon	118573513	118573631	.	+	.	ID=g14059.t1.exon1;Parent=g14059.t1;
OX451216.1_Phasia_obesa_genome_assembly,_chromosome:_2	AUGUSTUS	intron	118573632	118573692	0.52	+	.	ID=g14059.t1.intron1;Parent=g14059.t1;
OX451216.1_Phasia_obesa_genome_assembly,_chromosome:_2	AUGUSTUS	CDS	118573693	118573739	1	+	1	ID=g14059.t1.CDS2;Parent=g14059.t1;
OX451216.1_Phasia_obesa_genome_assembly,_chromosome:_2	AUGUSTUS	exon	118573693	118573739	.	+	.	ID=g14059.t1.exon2;Parent=g14059.t1;
OX451216.1_Phasia_obesa_genome_assembly,_chromosome:_2	AUGUSTUS	intron	118573740	118573795	1	+	.	ID=g14059.t1.intron2;Parent=g14059.t1;
OX451216.1_Phasia_obesa_genome_assembly,_chromosome:_2	AUGUSTUS	CDS	118573796	118574550	0.77	+	2	ID=g14059.t1.CDS3;Parent=g14059.t1;
OX451216.1_Phasia_obesa_genome_assembly,_chromosome:_2	AUGUSTUS	exon	118573796	118574550	.	+	.	ID=g14059.t1.exon3;Parent=g14059.t1;
OX451216.1_Phasia_obesa_genome_assembly,_chromosome:_2	AUGUSTUS	intron	118574551	118574867	0.56	+	.	ID=g14059.t1.intron3;Parent=g14059.t1;
OX451216.1_Phasia_obesa_genome_assembly,_chromosome:_2	AUGUSTUS	CDS	118574868	118574996	0.73	+	0	ID=g14059.t1.CDS4;Parent=g14059.t1;
OX451216.1_Phasia_obesa_genome_assembly,_chromosome:_2	AUGUSTUS	exon	118574868	118574996	.	+	.	ID=g14059.t1.exon4;Parent=g14059.t1;
OX451216.1_Phasia_obesa_genome_assembly,_chromosome:_2	AUGUSTUS	stop_codon	118574994	118574996	.	+	0	ID=g14059.t1.stop1;Parent=g14059.t1;
OX451216.1_Phasia_obesa_genome_assembly,_chromosome:_2	AUGUSTUS	gene	118583206	118588753	.	+	.	ID=g14060;
OX451216.1_Phasia_obesa_genome_assembly,_chromosome:_2	AUGUSTUS	mRNA	118586308	118588753	1	+	.	ID=g14060.t1;Parent=g14060;
OX451216.1_Phasia_obesa_genome_assembly,_chromosome:_2	AUGUSTUS	start_codon	118586308	118586310	.	+	0	ID=g14060.t1.start1;Parent=g14060.t1;
OX451216.1_Phasia_obesa_genome_assembly,_chromosome:_2	AUGUSTUS	CDS	118586308	118586445	1	+	0	ID=g14060.t1.CDS1;Parent=g14060.t1;
OX451216.1_Phasia_obesa_genome_assembly,_chromosome:_2	AUGUSTUS	exon	118586308	118586445	.	+	.	ID=g14060.t1.exon1;Parent=g14060.t1;
OX451216.1_Phasia_obesa_genome_assembly,_chromosome:_2	AUGUSTUS	intron	118586446	118587699	1	+	.	ID=g14060.t1.intron1;Parent=g14060.t1;
OX451216.1_Phasia_obesa_genome_assembly,_chromosome:_2	AUGUSTUS	CDS	118587700	118587843	1	+	0	ID=g14060.t1.CDS2;Parent=g14060.t1;
OX451216.1_Phasia_obesa_genome_assembly,_chromosome:_2	AUGUSTUS	exon	118587700	118587843	.	+	.	ID=g14060.t1.exon2;Parent=g14060.t1;
OX451216.1_Phasia_obesa_genome_assembly,_chromosome:_2	AUGUSTUS	intron	118587844	118587908	1	+	.	ID=g14060.t1.intron2;Parent=g14060.t1;
OX451216.1_Phasia_obesa_genome_assembly,_chromosome:_2	AUGUSTUS	CDS	118587909	118588121	1	+	0	ID=g14060.t1.CDS3;Parent=g14060.t1;
OX451216.1_Phasia_obesa_genome_assembly,_chromosome:_2	AUGUSTUS	exon	118587909	118588121	.	+	.	ID=g14060.t1.exon3;Parent=g14060.t1;
OX451216.1_Phasia_obesa_genome_assembly,_chromosome:_2	AUGUSTUS	intron	118588122	118588564	1	+	.	ID=g14060.t1.intron3;Parent=g14060.t1;
OX451216.1_Phasia_obesa_genome_assembly,_chromosome:_2	AUGUSTUS	CDS	118588565	118588753	1	+	0	ID=g14060.t1.CDS4;Parent=g14060.t1;
OX451216.1_Phasia_obesa_genome_assembly,_chromosome:_2	AUGUSTUS	exon	118588565	118588753	.	+	.	ID=g14060.t1.exon4;Parent=g14060.t1;
OX451216.1_Phasia_obesa_genome_assembly,_chromosome:_2	AUGUSTUS	stop_codon	118588751	118588753	.	+	0	ID=g14060.t1.stop1;Parent=g14060.t1;
OX451216.1_Phasia_obesa_genome_assembly,_chromosome:_2	AUGUSTUS	mRNA	118583206	118588753	0.99	+	.	ID=g14060.t2;Parent=g14060;
OX451216.1_Phasia_obesa_genome_assembly,_chromosome:_2	AUGUSTUS	start_codon	118583206	118583208	.	+	0	ID=g14060.t2.start1;Parent=g14060.t2;
OX451216.1_Phasia_obesa_genome_assembly,_chromosome:_2	AUGUSTUS	CDS	118583206	118583221	0.99	+	0	ID=g14060.t2.CDS1;Parent=g14060.t2;
OX451216.1_Phasia_obesa_genome_assembly,_chromosome:_2	AUGUSTUS	exon	118583206	118583221	.	+	.	ID=g14060.t2.exon1;Parent=g14060.t2;
OX451216.1_Phasia_obesa_genome_assembly,_chromosome:_2	AUGUSTUS	intron	118583222	118586251	0.99	+	.	ID=g14060.t2.intron1;Parent=g14060.t2;
OX451216.1_Phasia_obesa_genome_assembly,_chromosome:_2	AUGUSTUS	CDS	118586252	118586445	1	+	2	ID=g14060.t2.CDS2;Parent=g14060.t2;
OX451216.1_Phasia_obesa_genome_assembly,_chromosome:_2	AUGUSTUS	exon	118586252	118586445	.	+	.	ID=g14060.t2.exon2;Parent=g14060.t2;
OX451216.1_Phasia_obesa_genome_assembly,_chromosome:_2	AUGUSTUS	intron	118586446	118587699	1	+	.	ID=g14060.t2.intron2;Parent=g14060.t2;
OX451216.1_Phasia_obesa_genome_assembly,_chromosome:_2	AUGUSTUS	CDS	118587700	118587843	1	+	0	ID=g14060.t2.CDS3;Parent=g14060.t2;
OX451216.1_Phasia_obesa_genome_assembly,_chromosome:_2	AUGUSTUS	exon	118587700	118587843	.	+	.	ID=g14060.t2.exon3;Parent=g14060.t2;
OX451216.1_Phasia_obesa_genome_assembly,_chromosome:_2	AUGUSTUS	intron	118587844	118587908	1	+	.	ID=g14060.t2.intron3;Parent=g14060.t2;
OX451216.1_Phasia_obesa_genome_assembly,_chromosome:_2	AUGUSTUS	CDS	118587909	118588121	1	+	0	ID=g14060.t2.CDS4;Parent=g14060.t2;
OX451216.1_Phasia_obesa_genome_assembly,_chromosome:_2	AUGUSTUS	exon	118587909	118588121	.	+	.	ID=g14060.t2.exon4;Parent=g14060.t2;
OX451216.1_Phasia_obesa_genome_assembly,_chromosome:_2	AUGUSTUS	intron	118588122	118588564	1	+	.	ID=g14060.t2.intron4;Parent=g14060.t2;
OX451216.1_Phasia_obesa_genome_assembly,_chromosome:_2	AUGUSTUS	CDS	118588565	118588753	1	+	0	ID=g14060.t2.CDS5;Parent=g14060.t2;
OX451216.1_Phasia_obesa_genome_assembly,_chromosome:_2	AUGUSTUS	exon	118588565	118588753	.	+	.	ID=g14060.t2.exon5;Parent=g14060.t2;
OX451216.1_Phasia_obesa_genome_assembly,_chromosome:_2	AUGUSTUS	stop_codon	118588751	118588753	.	+	0	ID=g14060.t2.stop1;Parent=g14060.t2;
OX451216.1_Phasia_obesa_genome_assembly,_chromosome:_2	AUGUSTUS	gene	118629801	118637256	.	+	.	ID=g14061;
OX451216.1_Phasia_obesa_genome_assembly,_chromosome:_2	AUGUSTUS	mRNA	118629801	118637256	1	+	.	ID=g14061.t1;Parent=g14061;
OX451216.1_Phasia_obesa_genome_assembly,_chromosome:_2	AUGUSTUS	start_codon	118629801	118629803	.	+	0	ID=g14061.t1.start1;Parent=g14061.t1;
OX451216.1_Phasia_obesa_genome_assembly,_chromosome:_2	AUGUSTUS	CDS	118629801	118629988	1	+	0	ID=g14061.t1.CDS1;Parent=g14061.t1;
OX451216.1_Phasia_obesa_genome_assembly,_chromosome:_2	AUGUSTUS	exon	118629801	118629988	.	+	.	ID=g14061.t1.exon1;Parent=g14061.t1;
OX451216.1_Phasia_obesa_genome_assembly,_chromosome:_2	AUGUSTUS	intron	118629989	118633147	1	+	.	ID=g14061.t1.intron1;Parent=g14061.t1;
OX451216.1_Phasia_obesa_genome_assembly,_chromosome:_2	AUGUSTUS	CDS	118633148	118633314	1	+	1	ID=g14061.t1.CDS2;Parent=g14061.t1;
OX451216.1_Phasia_obesa_genome_assembly,_chromosome:_2	AUGUSTUS	exon	118633148	118633314	.	+	.	ID=g14061.t1.exon2;Parent=g14061.t1;
OX451216.1_Phasia_obesa_genome_assembly,_chromosome:_2	AUGUSTUS	intron	118633315	118637125	1	+	.	ID=g14061.t1.intron2;Parent=g14061.t1;
OX451216.1_Phasia_obesa_genome_assembly,_chromosome:_2	AUGUSTUS	CDS	118637126	118637256	1	+	2	ID=g14061.t1.CDS3;Parent=g14061.t1;
OX451216.1_Phasia_obesa_genome_assembly,_chromosome:_2	AUGUSTUS	exon	118637126	118637256	.	+	.	ID=g14061.t1.exon3;Parent=g14061.t1;
OX451216.1_Phasia_obesa_genome_assembly,_chromosome:_2	AUGUSTUS	stop_codon	118637254	118637256	.	+	0	ID=g14061.t1.stop1;Parent=g14061.t1;
OX451216.1_Phasia_obesa_genome_assembly,_chromosome:_2	AUGUSTUS	gene	118666193	118672936	.	+	.	ID=g14062;
OX451216.1_Phasia_obesa_genome_assembly,_chromosome:_2	AUGUSTUS	mRNA	118666193	118672936	0.92	+	.	ID=g14062.t1;Parent=g14062;
OX451216.1_Phasia_obesa_genome_assembly,_chromosome:_2	AUGUSTUS	start_codon	118666193	118666195	.	+	0	ID=g14062.t1.start1;Parent=g14062.t1;
OX451216.1_Phasia_obesa_genome_assembly,_chromosome:_2	AUGUSTUS	CDS	118666193	118666206	0.92	+	0	ID=g14062.t1.CDS1;Parent=g14062.t1;
OX451216.1_Phasia_obesa_genome_assembly,_chromosome:_2	AUGUSTUS	exon	118666193	118666206	.	+	.	ID=g14062.t1.exon1;Parent=g14062.t1;
OX451216.1_Phasia_obesa_genome_assembly,_chromosome:_2	AUGUSTUS	intron	118666207	118668258	0.92	+	.	ID=g14062.t1.intron1;Parent=g14062.t1;
OX451216.1_Phasia_obesa_genome_assembly,_chromosome:_2	AUGUSTUS	CDS	118668259	118668466	1	+	1	ID=g14062.t1.CDS2;Parent=g14062.t1;
OX451216.1_Phasia_obesa_genome_assembly,_chromosome:_2	AUGUSTUS	exon	118668259	118668466	.	+	.	ID=g14062.t1.exon2;Parent=g14062.t1;
OX451216.1_Phasia_obesa_genome_assembly,_chromosome:_2	AUGUSTUS	intron	118668467	118671553	1	+	.	ID=g14062.t1.intron2;Parent=g14062.t1;
OX451216.1_Phasia_obesa_genome_assembly,_chromosome:_2	AUGUSTUS	CDS	118671554	118672936	1	+	0	ID=g14062.t1.CDS3;Parent=g14062.t1;
OX451216.1_Phasia_obesa_genome_assembly,_chromosome:_2	AUGUSTUS	exon	118671554	118672936	.	+	.	ID=g14062.t1.exon3;Parent=g14062.t1;
OX451216.1_Phasia_obesa_genome_assembly,_chromosome:_2	AUGUSTUS	stop_codon	118672934	118672936	.	+	0	ID=g14062.t1.stop1;Parent=g14062.t1;
OX451216.1_Phasia_obesa_genome_assembly,_chromosome:_2	AUGUSTUS	gene	118685624	118690233	.	+	.	ID=g14063;
OX451216.1_Phasia_obesa_genome_assembly,_chromosome:_2	AUGUSTUS	mRNA	118685624	118690233	1	+	.	ID=g14063.t1;Parent=g14063;
OX451216.1_Phasia_obesa_genome_assembly,_chromosome:_2	AUGUSTUS	start_codon	118685624	118685626	.	+	0	ID=g14063.t1.start1;Parent=g14063.t1;
OX451216.1_Phasia_obesa_genome_assembly,_chromosome:_2	AUGUSTUS	CDS	118685624	118685842	1	+	0	ID=g14063.t1.CDS1;Parent=g14063.t1;
OX451216.1_Phasia_obesa_genome_assembly,_chromosome:_2	AUGUSTUS	exon	118685624	118685842	.	+	.	ID=g14063.t1.exon1;Parent=g14063.t1;
OX451216.1_Phasia_obesa_genome_assembly,_chromosome:_2	AUGUSTUS	intron	118685843	118689279	1	+	.	ID=g14063.t1.intron1;Parent=g14063.t1;
OX451216.1_Phasia_obesa_genome_assembly,_chromosome:_2	AUGUSTUS	CDS	118689280	118689705	1	+	0	ID=g14063.t1.CDS2;Parent=g14063.t1;
OX451216.1_Phasia_obesa_genome_assembly,_chromosome:_2	AUGUSTUS	exon	118689280	118689705	.	+	.	ID=g14063.t1.exon2;Parent=g14063.t1;
OX451216.1_Phasia_obesa_genome_assembly,_chromosome:_2	AUGUSTUS	intron	118689706	118689780	1	+	.	ID=g14063.t1.intron2;Parent=g14063.t1;
OX451216.1_Phasia_obesa_genome_assembly,_chromosome:_2	AUGUSTUS	CDS	118689781	118690097	1	+	0	ID=g14063.t1.CDS3;Parent=g14063.t1;
OX451216.1_Phasia_obesa_genome_assembly,_chromosome:_2	AUGUSTUS	exon	118689781	118690097	.	+	.	ID=g14063.t1.exon3;Parent=g14063.t1;
OX451216.1_Phasia_obesa_genome_assembly,_chromosome:_2	AUGUSTUS	intron	118690098	118690196	1	+	.	ID=g14063.t1.intron3;Parent=g14063.t1;
OX451216.1_Phasia_obesa_genome_assembly,_chromosome:_2	AUGUSTUS	CDS	118690197	118690233	1	+	1	ID=g14063.t1.CDS4;Parent=g14063.t1;
OX451216.1_Phasia_obesa_genome_assembly,_chromosome:_2	AUGUSTUS	exon	118690197	118690233	.	+	.	ID=g14063.t1.exon4;Parent=g14063.t1;
OX451216.1_Phasia_obesa_genome_assembly,_chromosome:_2	AUGUSTUS	stop_codon	118690231	118690233	.	+	0	ID=g14063.t1.stop1;Parent=g14063.t1;
OX451216.1_Phasia_obesa_genome_assembly,_chromosome:_2	AUGUSTUS	gene	118731425	118748555	.	+	.	ID=g14064;
OX451216.1_Phasia_obesa_genome_assembly,_chromosome:_2	AUGUSTUS	mRNA	118731425	118748555	1	+	.	ID=g14064.t1;Parent=g14064;
OX451216.1_Phasia_obesa_genome_assembly,_chromosome:_2	AUGUSTUS	start_codon	118731425	118731427	.	+	0	ID=g14064.t1.start1;Parent=g14064.t1;
OX451216.1_Phasia_obesa_genome_assembly,_chromosome:_2	AUGUSTUS	CDS	118731425	118731735	1	+	0	ID=g14064.t1.CDS1;Parent=g14064.t1;
OX451216.1_Phasia_obesa_genome_assembly,_chromosome:_2	AUGUSTUS	exon	118731425	118731735	.	+	.	ID=g14064.t1.exon1;Parent=g14064.t1;
OX451216.1_Phasia_obesa_genome_assembly,_chromosome:_2	AUGUSTUS	intron	118731736	118733161	1	+	.	ID=g14064.t1.intron1;Parent=g14064.t1;
OX451216.1_Phasia_obesa_genome_assembly,_chromosome:_2	AUGUSTUS	CDS	118733162	118733294	1	+	1	ID=g14064.t1.CDS2;Parent=g14064.t1;
OX451216.1_Phasia_obesa_genome_assembly,_chromosome:_2	AUGUSTUS	exon	118733162	118733294	.	+	.	ID=g14064.t1.exon2;Parent=g14064.t1;
OX451216.1_Phasia_obesa_genome_assembly,_chromosome:_2	AUGUSTUS	intron	118733295	118744060	1	+	.	ID=g14064.t1.intron2;Parent=g14064.t1;
OX451216.1_Phasia_obesa_genome_assembly,_chromosome:_2	AUGUSTUS	CDS	118744061	118744492	1	+	0	ID=g14064.t1.CDS3;Parent=g14064.t1;
OX451216.1_Phasia_obesa_genome_assembly,_chromosome:_2	AUGUSTUS	exon	118744061	118744492	.	+	.	ID=g14064.t1.exon3;Parent=g14064.t1;
OX451216.1_Phasia_obesa_genome_assembly,_chromosome:_2	AUGUSTUS	intron	118744493	118744554	1	+	.	ID=g14064.t1.intron3;Parent=g14064.t1;
OX451216.1_Phasia_obesa_genome_assembly,_chromosome:_2	AUGUSTUS	CDS	118744555	118745774	1	+	0	ID=g14064.t1.CDS4;Parent=g14064.t1;
OX451216.1_Phasia_obesa_genome_assembly,_chromosome:_2	AUGUSTUS	exon	118744555	118745774	.	+	.	ID=g14064.t1.exon4;Parent=g14064.t1;
OX451216.1_Phasia_obesa_genome_assembly,_chromosome:_2	AUGUSTUS	intron	118745775	118745844	1	+	.	ID=g14064.t1.intron4;Parent=g14064.t1;
OX451216.1_Phasia_obesa_genome_assembly,_chromosome:_2	AUGUSTUS	CDS	118745845	118746156	1	+	1	ID=g14064.t1.CDS5;Parent=g14064.t1;
OX451216.1_Phasia_obesa_genome_assembly,_chromosome:_2	AUGUSTUS	exon	118745845	118746156	.	+	.	ID=g14064.t1.exon5;Parent=g14064.t1;
OX451216.1_Phasia_obesa_genome_assembly,_chromosome:_2	AUGUSTUS	intron	118746157	118747903	1	+	.	ID=g14064.t1.intron5;Parent=g14064.t1;
OX451216.1_Phasia_obesa_genome_assembly,_chromosome:_2	AUGUSTUS	CDS	118747904	118748555	1	+	1	ID=g14064.t1.CDS6;Parent=g14064.t1;
OX451216.1_Phasia_obesa_genome_assembly,_chromosome:_2	AUGUSTUS	exon	118747904	118748555	.	+	.	ID=g14064.t1.exon6;Parent=g14064.t1;
OX451216.1_Phasia_obesa_genome_assembly,_chromosome:_2	AUGUSTUS	stop_codon	118748553	118748555	.	+	0	ID=g14064.t1.stop1;Parent=g14064.t1;
OX451216.1_Phasia_obesa_genome_assembly,_chromosome:_2	AUGUSTUS	gene	118756381	118759683	.	-	.	ID=g14065;
OX451216.1_Phasia_obesa_genome_assembly,_chromosome:_2	AUGUSTUS	mRNA	118756381	118759683	1	-	.	ID=g14065.t1;Parent=g14065;
OX451216.1_Phasia_obesa_genome_assembly,_chromosome:_2	AUGUSTUS	stop_codon	118756381	118756383	.	-	0	ID=g14065.t1.stop1;Parent=g14065.t1;
OX451216.1_Phasia_obesa_genome_assembly,_chromosome:_2	AUGUSTUS	CDS	118756381	118758452	1	-	2	ID=g14065.t1.CDS1;Parent=g14065.t1;
OX451216.1_Phasia_obesa_genome_assembly,_chromosome:_2	AUGUSTUS	exon	118756381	118758452	.	-	.	ID=g14065.t1.exon1;Parent=g14065.t1;
OX451216.1_Phasia_obesa_genome_assembly,_chromosome:_2	AUGUSTUS	intron	118758453	118758602	1	-	.	ID=g14065.t1.intron1;Parent=g14065.t1;
OX451216.1_Phasia_obesa_genome_assembly,_chromosome:_2	AUGUSTUS	CDS	118758603	118759489	1	-	1	ID=g14065.t1.CDS2;Parent=g14065.t1;
OX451216.1_Phasia_obesa_genome_assembly,_chromosome:_2	AUGUSTUS	exon	118758603	118759489	.	-	.	ID=g14065.t1.exon2;Parent=g14065.t1;
OX451216.1_Phasia_obesa_genome_assembly,_chromosome:_2	AUGUSTUS	intron	118759490	118759555	1	-	.	ID=g14065.t1.intron2;Parent=g14065.t1;
OX451216.1_Phasia_obesa_genome_assembly,_chromosome:_2	AUGUSTUS	CDS	118759556	118759683	1	-	0	ID=g14065.t1.CDS3;Parent=g14065.t1;
OX451216.1_Phasia_obesa_genome_assembly,_chromosome:_2	AUGUSTUS	exon	118759556	118759683	.	-	.	ID=g14065.t1.exon3;Parent=g14065.t1;
OX451216.1_Phasia_obesa_genome_assembly,_chromosome:_2	AUGUSTUS	start_codon	118759681	118759683	.	-	0	ID=g14065.t1.start1;Parent=g14065.t1;
OX451216.1_Phasia_obesa_genome_assembly,_chromosome:_2	AUGUSTUS	gene	118767535	118771865	.	-	.	ID=g14066;
OX451216.1_Phasia_obesa_genome_assembly,_chromosome:_2	AUGUSTUS	mRNA	118767535	118771865	1	-	.	ID=g14066.t1;Parent=g14066;
OX451216.1_Phasia_obesa_genome_assembly,_chromosome:_2	AUGUSTUS	stop_codon	118767535	118767537	.	-	0	ID=g14066.t1.stop1;Parent=g14066.t1;
OX451216.1_Phasia_obesa_genome_assembly,_chromosome:_2	AUGUSTUS	CDS	118767535	118767723	1	-	0	ID=g14066.t1.CDS1;Parent=g14066.t1;
OX451216.1_Phasia_obesa_genome_assembly,_chromosome:_2	AUGUSTUS	exon	118767535	118767723	.	-	.	ID=g14066.t1.exon1;Parent=g14066.t1;
OX451216.1_Phasia_obesa_genome_assembly,_chromosome:_2	AUGUSTUS	intron	118767724	118768143	1	-	.	ID=g14066.t1.intron1;Parent=g14066.t1;
OX451216.1_Phasia_obesa_genome_assembly,_chromosome:_2	AUGUSTUS	CDS	118768144	118768369	1	-	1	ID=g14066.t1.CDS2;Parent=g14066.t1;
OX451216.1_Phasia_obesa_genome_assembly,_chromosome:_2	AUGUSTUS	exon	118768144	118768369	.	-	.	ID=g14066.t1.exon2;Parent=g14066.t1;
OX451216.1_Phasia_obesa_genome_assembly,_chromosome:_2	AUGUSTUS	intron	118768370	118768485	1	-	.	ID=g14066.t1.intron2;Parent=g14066.t1;
OX451216.1_Phasia_obesa_genome_assembly,_chromosome:_2	AUGUSTUS	CDS	118768486	118769903	1	-	0	ID=g14066.t1.CDS3;Parent=g14066.t1;
OX451216.1_Phasia_obesa_genome_assembly,_chromosome:_2	AUGUSTUS	exon	118768486	118769903	.	-	.	ID=g14066.t1.exon3;Parent=g14066.t1;
OX451216.1_Phasia_obesa_genome_assembly,_chromosome:_2	AUGUSTUS	intron	118769904	118771829	1	-	.	ID=g14066.t1.intron3;Parent=g14066.t1;
OX451216.1_Phasia_obesa_genome_assembly,_chromosome:_2	AUGUSTUS	CDS	118771830	118771865	1	-	0	ID=g14066.t1.CDS4;Parent=g14066.t1;
OX451216.1_Phasia_obesa_genome_assembly,_chromosome:_2	AUGUSTUS	exon	118771830	118771865	.	-	.	ID=g14066.t1.exon4;Parent=g14066.t1;
OX451216.1_Phasia_obesa_genome_assembly,_chromosome:_2	AUGUSTUS	start_codon	118771863	118771865	.	-	0	ID=g14066.t1.start1;Parent=g14066.t1;
OX451216.1_Phasia_obesa_genome_assembly,_chromosome:_2	AUGUSTUS	gene	118785300	118795766	.	-	.	ID=g14067;
OX451216.1_Phasia_obesa_genome_assembly,_chromosome:_2	AUGUSTUS	mRNA	118785300	118795766	0.19	-	.	ID=g14067.t1;Parent=g14067;
OX451216.1_Phasia_obesa_genome_assembly,_chromosome:_2	AUGUSTUS	stop_codon	118785300	118785302	.	-	0	ID=g14067.t1.stop1;Parent=g14067.t1;
OX451216.1_Phasia_obesa_genome_assembly,_chromosome:_2	AUGUSTUS	CDS	118785300	118785329	0.19	-	0	ID=g14067.t1.CDS1;Parent=g14067.t1;
OX451216.1_Phasia_obesa_genome_assembly,_chromosome:_2	AUGUSTUS	exon	118785300	118785329	.	-	.	ID=g14067.t1.exon1;Parent=g14067.t1;
OX451216.1_Phasia_obesa_genome_assembly,_chromosome:_2	AUGUSTUS	intron	118785330	118787194	0.19	-	.	ID=g14067.t1.intron1;Parent=g14067.t1;
OX451216.1_Phasia_obesa_genome_assembly,_chromosome:_2	AUGUSTUS	CDS	118787195	118787648	0.99	-	1	ID=g14067.t1.CDS2;Parent=g14067.t1;
OX451216.1_Phasia_obesa_genome_assembly,_chromosome:_2	AUGUSTUS	exon	118787195	118787648	.	-	.	ID=g14067.t1.exon2;Parent=g14067.t1;
OX451216.1_Phasia_obesa_genome_assembly,_chromosome:_2	AUGUSTUS	intron	118787649	118795749	1	-	.	ID=g14067.t1.intron2;Parent=g14067.t1;
OX451216.1_Phasia_obesa_genome_assembly,_chromosome:_2	AUGUSTUS	CDS	118795750	118795766	1	-	0	ID=g14067.t1.CDS3;Parent=g14067.t1;
OX451216.1_Phasia_obesa_genome_assembly,_chromosome:_2	AUGUSTUS	exon	118795750	118795766	.	-	.	ID=g14067.t1.exon3;Parent=g14067.t1;
OX451216.1_Phasia_obesa_genome_assembly,_chromosome:_2	AUGUSTUS	start_codon	118795764	118795766	.	-	0	ID=g14067.t1.start1;Parent=g14067.t1;
OX451216.1_Phasia_obesa_genome_assembly,_chromosome:_2	AUGUSTUS	gene	118827129	118833596	.	-	.	ID=g14068;
OX451216.1_Phasia_obesa_genome_assembly,_chromosome:_2	AUGUSTUS	mRNA	118827129	118833596	1	-	.	ID=g14068.t1;Parent=g14068;
OX451216.1_Phasia_obesa_genome_assembly,_chromosome:_2	AUGUSTUS	stop_codon	118827129	118827131	.	-	0	ID=g14068.t1.stop1;Parent=g14068.t1;
OX451216.1_Phasia_obesa_genome_assembly,_chromosome:_2	AUGUSTUS	CDS	118827129	118827269	1	-	0	ID=g14068.t1.CDS1;Parent=g14068.t1;
OX451216.1_Phasia_obesa_genome_assembly,_chromosome:_2	AUGUSTUS	exon	118827129	118827269	.	-	.	ID=g14068.t1.exon1;Parent=g14068.t1;
OX451216.1_Phasia_obesa_genome_assembly,_chromosome:_2	AUGUSTUS	intron	118827270	118833112	1	-	.	ID=g14068.t1.intron1;Parent=g14068.t1;
OX451216.1_Phasia_obesa_genome_assembly,_chromosome:_2	AUGUSTUS	CDS	118833113	118833214	1	-	0	ID=g14068.t1.CDS2;Parent=g14068.t1;
OX451216.1_Phasia_obesa_genome_assembly,_chromosome:_2	AUGUSTUS	exon	118833113	118833214	.	-	.	ID=g14068.t1.exon2;Parent=g14068.t1;
OX451216.1_Phasia_obesa_genome_assembly,_chromosome:_2	AUGUSTUS	intron	118833215	118833353	1	-	.	ID=g14068.t1.intron2;Parent=g14068.t1;
OX451216.1_Phasia_obesa_genome_assembly,_chromosome:_2	AUGUSTUS	CDS	118833354	118833596	1	-	0	ID=g14068.t1.CDS3;Parent=g14068.t1;
OX451216.1_Phasia_obesa_genome_assembly,_chromosome:_2	AUGUSTUS	exon	118833354	118833596	.	-	.	ID=g14068.t1.exon3;Parent=g14068.t1;
OX451216.1_Phasia_obesa_genome_assembly,_chromosome:_2	AUGUSTUS	start_codon	118833594	118833596	.	-	0	ID=g14068.t1.start1;Parent=g14068.t1;
OX451216.1_Phasia_obesa_genome_assembly,_chromosome:_2	AUGUSTUS	gene	119011316	119012543	.	+	.	ID=g14069;
OX451216.1_Phasia_obesa_genome_assembly,_chromosome:_2	AUGUSTUS	mRNA	119011316	119012543	0.31	+	.	ID=g14069.t1;Parent=g14069;
OX451216.1_Phasia_obesa_genome_assembly,_chromosome:_2	AUGUSTUS	start_codon	119011316	119011318	.	+	0	ID=g14069.t1.start1;Parent=g14069.t1;
OX451216.1_Phasia_obesa_genome_assembly,_chromosome:_2	AUGUSTUS	CDS	119011316	119011441	0.83	+	0	ID=g14069.t1.CDS1;Parent=g14069.t1;
OX451216.1_Phasia_obesa_genome_assembly,_chromosome:_2	AUGUSTUS	exon	119011316	119011441	.	+	.	ID=g14069.t1.exon1;Parent=g14069.t1;
OX451216.1_Phasia_obesa_genome_assembly,_chromosome:_2	AUGUSTUS	intron	119011442	119012420	0.91	+	.	ID=g14069.t1.intron1;Parent=g14069.t1;
OX451216.1_Phasia_obesa_genome_assembly,_chromosome:_2	AUGUSTUS	CDS	119012421	119012543	0.37	+	0	ID=g14069.t1.CDS2;Parent=g14069.t1;
OX451216.1_Phasia_obesa_genome_assembly,_chromosome:_2	AUGUSTUS	exon	119012421	119012543	.	+	.	ID=g14069.t1.exon2;Parent=g14069.t1;
OX451216.1_Phasia_obesa_genome_assembly,_chromosome:_2	AUGUSTUS	stop_codon	119012541	119012543	.	+	0	ID=g14069.t1.stop1;Parent=g14069.t1;
OX451216.1_Phasia_obesa_genome_assembly,_chromosome:_2	AUGUSTUS	gene	119049102	119060727	.	+	.	ID=g14070;
OX451216.1_Phasia_obesa_genome_assembly,_chromosome:_2	AUGUSTUS	mRNA	119049102	119060727	1	+	.	ID=g14070.t1;Parent=g14070;
OX451216.1_Phasia_obesa_genome_assembly,_chromosome:_2	AUGUSTUS	start_codon	119049102	119049104	.	+	0	ID=g14070.t1.start1;Parent=g14070.t1;
OX451216.1_Phasia_obesa_genome_assembly,_chromosome:_2	AUGUSTUS	CDS	119049102	119049566	1	+	0	ID=g14070.t1.CDS1;Parent=g14070.t1;
OX451216.1_Phasia_obesa_genome_assembly,_chromosome:_2	AUGUSTUS	exon	119049102	119049566	.	+	.	ID=g14070.t1.exon1;Parent=g14070.t1;
OX451216.1_Phasia_obesa_genome_assembly,_chromosome:_2	AUGUSTUS	intron	119049567	119049627	1	+	.	ID=g14070.t1.intron1;Parent=g14070.t1;
OX451216.1_Phasia_obesa_genome_assembly,_chromosome:_2	AUGUSTUS	CDS	119049628	119049909	1	+	0	ID=g14070.t1.CDS2;Parent=g14070.t1;
OX451216.1_Phasia_obesa_genome_assembly,_chromosome:_2	AUGUSTUS	exon	119049628	119049909	.	+	.	ID=g14070.t1.exon2;Parent=g14070.t1;
OX451216.1_Phasia_obesa_genome_assembly,_chromosome:_2	AUGUSTUS	intron	119049910	119049964	1	+	.	ID=g14070.t1.intron2;Parent=g14070.t1;
OX451216.1_Phasia_obesa_genome_assembly,_chromosome:_2	AUGUSTUS	CDS	119049965	119050672	1	+	0	ID=g14070.t1.CDS3;Parent=g14070.t1;
OX451216.1_Phasia_obesa_genome_assembly,_chromosome:_2	AUGUSTUS	exon	119049965	119050672	.	+	.	ID=g14070.t1.exon3;Parent=g14070.t1;
OX451216.1_Phasia_obesa_genome_assembly,_chromosome:_2	AUGUSTUS	intron	119050673	119050744	1	+	.	ID=g14070.t1.intron3;Parent=g14070.t1;
OX451216.1_Phasia_obesa_genome_assembly,_chromosome:_2	AUGUSTUS	CDS	119050745	119050842	1	+	0	ID=g14070.t1.CDS4;Parent=g14070.t1;
OX451216.1_Phasia_obesa_genome_assembly,_chromosome:_2	AUGUSTUS	exon	119050745	119050842	.	+	.	ID=g14070.t1.exon4;Parent=g14070.t1;
OX451216.1_Phasia_obesa_genome_assembly,_chromosome:_2	AUGUSTUS	intron	119050843	119053971	1	+	.	ID=g14070.t1.intron4;Parent=g14070.t1;
OX451216.1_Phasia_obesa_genome_assembly,_chromosome:_2	AUGUSTUS	CDS	119053972	119054087	1	+	1	ID=g14070.t1.CDS5;Parent=g14070.t1;
OX451216.1_Phasia_obesa_genome_assembly,_chromosome:_2	AUGUSTUS	exon	119053972	119054087	.	+	.	ID=g14070.t1.exon5;Parent=g14070.t1;
OX451216.1_Phasia_obesa_genome_assembly,_chromosome:_2	AUGUSTUS	intron	119054088	119054164	1	+	.	ID=g14070.t1.intron5;Parent=g14070.t1;
OX451216.1_Phasia_obesa_genome_assembly,_chromosome:_2	AUGUSTUS	CDS	119054165	119054373	1	+	2	ID=g14070.t1.CDS6;Parent=g14070.t1;
OX451216.1_Phasia_obesa_genome_assembly,_chromosome:_2	AUGUSTUS	exon	119054165	119054373	.	+	.	ID=g14070.t1.exon6;Parent=g14070.t1;
OX451216.1_Phasia_obesa_genome_assembly,_chromosome:_2	AUGUSTUS	intron	119054374	119054466	1	+	.	ID=g14070.t1.intron6;Parent=g14070.t1;
OX451216.1_Phasia_obesa_genome_assembly,_chromosome:_2	AUGUSTUS	CDS	119054467	119054678	1	+	0	ID=g14070.t1.CDS7;Parent=g14070.t1;
OX451216.1_Phasia_obesa_genome_assembly,_chromosome:_2	AUGUSTUS	exon	119054467	119054678	.	+	.	ID=g14070.t1.exon7;Parent=g14070.t1;
OX451216.1_Phasia_obesa_genome_assembly,_chromosome:_2	AUGUSTUS	intron	119054679	119059046	1	+	.	ID=g14070.t1.intron7;Parent=g14070.t1;
OX451216.1_Phasia_obesa_genome_assembly,_chromosome:_2	AUGUSTUS	CDS	119059047	119059151	1	+	1	ID=g14070.t1.CDS8;Parent=g14070.t1;
OX451216.1_Phasia_obesa_genome_assembly,_chromosome:_2	AUGUSTUS	exon	119059047	119059151	.	+	.	ID=g14070.t1.exon8;Parent=g14070.t1;
OX451216.1_Phasia_obesa_genome_assembly,_chromosome:_2	AUGUSTUS	intron	119059152	119059214	1	+	.	ID=g14070.t1.intron8;Parent=g14070.t1;
OX451216.1_Phasia_obesa_genome_assembly,_chromosome:_2	AUGUSTUS	CDS	119059215	119059476	1	+	1	ID=g14070.t1.CDS9;Parent=g14070.t1;
OX451216.1_Phasia_obesa_genome_assembly,_chromosome:_2	AUGUSTUS	exon	119059215	119059476	.	+	.	ID=g14070.t1.exon9;Parent=g14070.t1;
OX451216.1_Phasia_obesa_genome_assembly,_chromosome:_2	AUGUSTUS	intron	119059477	119059542	1	+	.	ID=g14070.t1.intron9;Parent=g14070.t1;
OX451216.1_Phasia_obesa_genome_assembly,_chromosome:_2	AUGUSTUS	CDS	119059543	119060019	1	+	0	ID=g14070.t1.CDS10;Parent=g14070.t1;
OX451216.1_Phasia_obesa_genome_assembly,_chromosome:_2	AUGUSTUS	exon	119059543	119060019	.	+	.	ID=g14070.t1.exon10;Parent=g14070.t1;
OX451216.1_Phasia_obesa_genome_assembly,_chromosome:_2	AUGUSTUS	intron	119060020	119060091	1	+	.	ID=g14070.t1.intron10;Parent=g14070.t1;
OX451216.1_Phasia_obesa_genome_assembly,_chromosome:_2	AUGUSTUS	CDS	119060092	119060247	1	+	0	ID=g14070.t1.CDS11;Parent=g14070.t1;
OX451216.1_Phasia_obesa_genome_assembly,_chromosome:_2	AUGUSTUS	exon	119060092	119060247	.	+	.	ID=g14070.t1.exon11;Parent=g14070.t1;
OX451216.1_Phasia_obesa_genome_assembly,_chromosome:_2	AUGUSTUS	intron	119060248	119060310	1	+	.	ID=g14070.t1.intron11;Parent=g14070.t1;
OX451216.1_Phasia_obesa_genome_assembly,_chromosome:_2	AUGUSTUS	CDS	119060311	119060467	1	+	0	ID=g14070.t1.CDS12;Parent=g14070.t1;
OX451216.1_Phasia_obesa_genome_assembly,_chromosome:_2	AUGUSTUS	exon	119060311	119060467	.	+	.	ID=g14070.t1.exon12;Parent=g14070.t1;
OX451216.1_Phasia_obesa_genome_assembly,_chromosome:_2	AUGUSTUS	intron	119060468	119060533	1	+	.	ID=g14070.t1.intron12;Parent=g14070.t1;
OX451216.1_Phasia_obesa_genome_assembly,_chromosome:_2	AUGUSTUS	CDS	119060534	119060727	1	+	2	ID=g14070.t1.CDS13;Parent=g14070.t1;
OX451216.1_Phasia_obesa_genome_assembly,_chromosome:_2	AUGUSTUS	exon	119060534	119060727	.	+	.	ID=g14070.t1.exon13;Parent=g14070.t1;
OX451216.1_Phasia_obesa_genome_assembly,_chromosome:_2	AUGUSTUS	stop_codon	119060725	119060727	.	+	0	ID=g14070.t1.stop1;Parent=g14070.t1;
OX451216.1_Phasia_obesa_genome_assembly,_chromosome:_2	AUGUSTUS	mRNA	119049102	119060727	1	+	.	ID=g14070.t2;Parent=g14070;
OX451216.1_Phasia_obesa_genome_assembly,_chromosome:_2	AUGUSTUS	start_codon	119049102	119049104	.	+	0	ID=g14070.t2.start1;Parent=g14070.t2;
OX451216.1_Phasia_obesa_genome_assembly,_chromosome:_2	AUGUSTUS	CDS	119049102	119049566	1	+	0	ID=g14070.t2.CDS1;Parent=g14070.t2;
OX451216.1_Phasia_obesa_genome_assembly,_chromosome:_2	AUGUSTUS	exon	119049102	119049566	.	+	.	ID=g14070.t2.exon1;Parent=g14070.t2;
OX451216.1_Phasia_obesa_genome_assembly,_chromosome:_2	AUGUSTUS	intron	119049567	119049627	1	+	.	ID=g14070.t2.intron1;Parent=g14070.t2;
OX451216.1_Phasia_obesa_genome_assembly,_chromosome:_2	AUGUSTUS	CDS	119049628	119049909	1	+	0	ID=g14070.t2.CDS2;Parent=g14070.t2;
OX451216.1_Phasia_obesa_genome_assembly,_chromosome:_2	AUGUSTUS	exon	119049628	119049909	.	+	.	ID=g14070.t2.exon2;Parent=g14070.t2;
OX451216.1_Phasia_obesa_genome_assembly,_chromosome:_2	AUGUSTUS	intron	119049910	119049964	1	+	.	ID=g14070.t2.intron2;Parent=g14070.t2;
OX451216.1_Phasia_obesa_genome_assembly,_chromosome:_2	AUGUSTUS	CDS	119049965	119050672	1	+	0	ID=g14070.t2.CDS3;Parent=g14070.t2;
OX451216.1_Phasia_obesa_genome_assembly,_chromosome:_2	AUGUSTUS	exon	119049965	119050672	.	+	.	ID=g14070.t2.exon3;Parent=g14070.t2;
OX451216.1_Phasia_obesa_genome_assembly,_chromosome:_2	AUGUSTUS	intron	119050673	119050744	1	+	.	ID=g14070.t2.intron3;Parent=g14070.t2;
OX451216.1_Phasia_obesa_genome_assembly,_chromosome:_2	AUGUSTUS	CDS	119050745	119050842	1	+	0	ID=g14070.t2.CDS4;Parent=g14070.t2;
OX451216.1_Phasia_obesa_genome_assembly,_chromosome:_2	AUGUSTUS	exon	119050745	119050842	.	+	.	ID=g14070.t2.exon4;Parent=g14070.t2;
OX451216.1_Phasia_obesa_genome_assembly,_chromosome:_2	AUGUSTUS	intron	119050843	119053971	1	+	.	ID=g14070.t2.intron4;Parent=g14070.t2;
OX451216.1_Phasia_obesa_genome_assembly,_chromosome:_2	AUGUSTUS	CDS	119053972	119054087	1	+	1	ID=g14070.t2.CDS5;Parent=g14070.t2;
OX451216.1_Phasia_obesa_genome_assembly,_chromosome:_2	AUGUSTUS	exon	119053972	119054087	.	+	.	ID=g14070.t2.exon5;Parent=g14070.t2;
OX451216.1_Phasia_obesa_genome_assembly,_chromosome:_2	AUGUSTUS	intron	119054088	119054164	1	+	.	ID=g14070.t2.intron5;Parent=g14070.t2;
OX451216.1_Phasia_obesa_genome_assembly,_chromosome:_2	AUGUSTUS	CDS	119054165	119054373	1	+	2	ID=g14070.t2.CDS6;Parent=g14070.t2;
OX451216.1_Phasia_obesa_genome_assembly,_chromosome:_2	AUGUSTUS	exon	119054165	119054373	.	+	.	ID=g14070.t2.exon6;Parent=g14070.t2;
OX451216.1_Phasia_obesa_genome_assembly,_chromosome:_2	AUGUSTUS	intron	119054374	119054466	1	+	.	ID=g14070.t2.intron6;Parent=g14070.t2;
OX451216.1_Phasia_obesa_genome_assembly,_chromosome:_2	AUGUSTUS	CDS	119054467	119054678	1	+	0	ID=g14070.t2.CDS7;Parent=g14070.t2;
OX451216.1_Phasia_obesa_genome_assembly,_chromosome:_2	AUGUSTUS	exon	119054467	119054678	.	+	.	ID=g14070.t2.exon7;Parent=g14070.t2;
OX451216.1_Phasia_obesa_genome_assembly,_chromosome:_2	AUGUSTUS	intron	119054679	119055023	1	+	.	ID=g14070.t2.intron7;Parent=g14070.t2;
OX451216.1_Phasia_obesa_genome_assembly,_chromosome:_2	AUGUSTUS	CDS	119055024	119055056	1	+	1	ID=g14070.t2.CDS8;Parent=g14070.t2;
OX451216.1_Phasia_obesa_genome_assembly,_chromosome:_2	AUGUSTUS	exon	119055024	119055056	.	+	.	ID=g14070.t2.exon8;Parent=g14070.t2;
OX451216.1_Phasia_obesa_genome_assembly,_chromosome:_2	AUGUSTUS	intron	119055057	119059046	1	+	.	ID=g14070.t2.intron8;Parent=g14070.t2;
OX451216.1_Phasia_obesa_genome_assembly,_chromosome:_2	AUGUSTUS	CDS	119059047	119059151	1	+	1	ID=g14070.t2.CDS9;Parent=g14070.t2;
OX451216.1_Phasia_obesa_genome_assembly,_chromosome:_2	AUGUSTUS	exon	119059047	119059151	.	+	.	ID=g14070.t2.exon9;Parent=g14070.t2;
OX451216.1_Phasia_obesa_genome_assembly,_chromosome:_2	AUGUSTUS	intron	119059152	119059214	1	+	.	ID=g14070.t2.intron9;Parent=g14070.t2;
OX451216.1_Phasia_obesa_genome_assembly,_chromosome:_2	AUGUSTUS	CDS	119059215	119059476	1	+	1	ID=g14070.t2.CDS10;Parent=g14070.t2;
OX451216.1_Phasia_obesa_genome_assembly,_chromosome:_2	AUGUSTUS	exon	119059215	119059476	.	+	.	ID=g14070.t2.exon10;Parent=g14070.t2;
OX451216.1_Phasia_obesa_genome_assembly,_chromosome:_2	AUGUSTUS	intron	119059477	119059542	1	+	.	ID=g14070.t2.intron10;Parent=g14070.t2;
OX451216.1_Phasia_obesa_genome_assembly,_chromosome:_2	AUGUSTUS	CDS	119059543	119060019	1	+	0	ID=g14070.t2.CDS11;Parent=g14070.t2;
OX451216.1_Phasia_obesa_genome_assembly,_chromosome:_2	AUGUSTUS	exon	119059543	119060019	.	+	.	ID=g14070.t2.exon11;Parent=g14070.t2;
OX451216.1_Phasia_obesa_genome_assembly,_chromosome:_2	AUGUSTUS	intron	119060020	119060091	1	+	.	ID=g14070.t2.intron11;Parent=g14070.t2;
OX451216.1_Phasia_obesa_genome_assembly,_chromosome:_2	AUGUSTUS	CDS	119060092	119060247	1	+	0	ID=g14070.t2.CDS12;Parent=g14070.t2;
OX451216.1_Phasia_obesa_genome_assembly,_chromosome:_2	AUGUSTUS	exon	119060092	119060247	.	+	.	ID=g14070.t2.exon12;Parent=g14070.t2;
OX451216.1_Phasia_obesa_genome_assembly,_chromosome:_2	AUGUSTUS	intron	119060248	119060310	1	+	.	ID=g14070.t2.intron12;Parent=g14070.t2;
OX451216.1_Phasia_obesa_genome_assembly,_chromosome:_2	AUGUSTUS	CDS	119060311	119060467	1	+	0	ID=g14070.t2.CDS13;Parent=g14070.t2;
OX451216.1_Phasia_obesa_genome_assembly,_chromosome:_2	AUGUSTUS	exon	119060311	119060467	.	+	.	ID=g14070.t2.exon13;Parent=g14070.t2;
OX451216.1_Phasia_obesa_genome_assembly,_chromosome:_2	AUGUSTUS	intron	119060468	119060533	1	+	.	ID=g14070.t2.intron13;Parent=g14070.t2;
OX451216.1_Phasia_obesa_genome_assembly,_chromosome:_2	AUGUSTUS	CDS	119060534	119060727	1	+	2	ID=g14070.t2.CDS14;Parent=g14070.t2;
OX451216.1_Phasia_obesa_genome_assembly,_chromosome:_2	AUGUSTUS	exon	119060534	119060727	.	+	.	ID=g14070.t2.exon14;Parent=g14070.t2;
OX451216.1_Phasia_obesa_genome_assembly,_chromosome:_2	AUGUSTUS	stop_codon	119060725	119060727	.	+	0	ID=g14070.t2.stop1;Parent=g14070.t2;
OX451216.1_Phasia_obesa_genome_assembly,_chromosome:_2	AUGUSTUS	gene	119086907	119095982	.	-	.	ID=g14071;
OX451216.1_Phasia_obesa_genome_assembly,_chromosome:_2	AUGUSTUS	mRNA	119086907	119095982	1	-	.	ID=g14071.t1;Parent=g14071;
OX451216.1_Phasia_obesa_genome_assembly,_chromosome:_2	AUGUSTUS	stop_codon	119086907	119086909	.	-	0	ID=g14071.t1.stop1;Parent=g14071.t1;
OX451216.1_Phasia_obesa_genome_assembly,_chromosome:_2	AUGUSTUS	CDS	119086907	119087071	1	-	0	ID=g14071.t1.CDS1;Parent=g14071.t1;
OX451216.1_Phasia_obesa_genome_assembly,_chromosome:_2	AUGUSTUS	exon	119086907	119087071	.	-	.	ID=g14071.t1.exon1;Parent=g14071.t1;
OX451216.1_Phasia_obesa_genome_assembly,_chromosome:_2	AUGUSTUS	intron	119087072	119087133	1	-	.	ID=g14071.t1.intron1;Parent=g14071.t1;
OX451216.1_Phasia_obesa_genome_assembly,_chromosome:_2	AUGUSTUS	CDS	119087134	119087516	1	-	2	ID=g14071.t1.CDS2;Parent=g14071.t1;
OX451216.1_Phasia_obesa_genome_assembly,_chromosome:_2	AUGUSTUS	exon	119087134	119087516	.	-	.	ID=g14071.t1.exon2;Parent=g14071.t1;
OX451216.1_Phasia_obesa_genome_assembly,_chromosome:_2	AUGUSTUS	intron	119087517	119094750	1	-	.	ID=g14071.t1.intron2;Parent=g14071.t1;
OX451216.1_Phasia_obesa_genome_assembly,_chromosome:_2	AUGUSTUS	CDS	119094751	119095008	1	-	2	ID=g14071.t1.CDS3;Parent=g14071.t1;
OX451216.1_Phasia_obesa_genome_assembly,_chromosome:_2	AUGUSTUS	exon	119094751	119095008	.	-	.	ID=g14071.t1.exon3;Parent=g14071.t1;
OX451216.1_Phasia_obesa_genome_assembly,_chromosome:_2	AUGUSTUS	intron	119095009	119095078	1	-	.	ID=g14071.t1.intron3;Parent=g14071.t1;
OX451216.1_Phasia_obesa_genome_assembly,_chromosome:_2	AUGUSTUS	CDS	119095079	119095982	1	-	0	ID=g14071.t1.CDS4;Parent=g14071.t1;
OX451216.1_Phasia_obesa_genome_assembly,_chromosome:_2	AUGUSTUS	exon	119095079	119095982	.	-	.	ID=g14071.t1.exon4;Parent=g14071.t1;
OX451216.1_Phasia_obesa_genome_assembly,_chromosome:_2	AUGUSTUS	start_codon	119095980	119095982	.	-	0	ID=g14071.t1.start1;Parent=g14071.t1;
OX451216.1_Phasia_obesa_genome_assembly,_chromosome:_2	AUGUSTUS	gene	119157962	119158588	.	-	.	ID=g14072;
OX451216.1_Phasia_obesa_genome_assembly,_chromosome:_2	AUGUSTUS	mRNA	119157962	119158588	1	-	.	ID=g14072.t1;Parent=g14072;
OX451216.1_Phasia_obesa_genome_assembly,_chromosome:_2	AUGUSTUS	stop_codon	119157962	119157964	.	-	0	ID=g14072.t1.stop1;Parent=g14072.t1;
OX451216.1_Phasia_obesa_genome_assembly,_chromosome:_2	AUGUSTUS	CDS	119157962	119158588	1	-	0	ID=g14072.t1.CDS1;Parent=g14072.t1;
OX451216.1_Phasia_obesa_genome_assembly,_chromosome:_2	AUGUSTUS	exon	119157962	119158588	.	-	.	ID=g14072.t1.exon1;Parent=g14072.t1;
OX451216.1_Phasia_obesa_genome_assembly,_chromosome:_2	AUGUSTUS	start_codon	119158586	119158588	.	-	0	ID=g14072.t1.start1;Parent=g14072.t1;
OX451216.1_Phasia_obesa_genome_assembly,_chromosome:_2	AUGUSTUS	gene	119159441	119164771	.	+	.	ID=g14073;
OX451216.1_Phasia_obesa_genome_assembly,_chromosome:_2	AUGUSTUS	mRNA	119159441	119164771	1	+	.	ID=g14073.t1;Parent=g14073;
OX451216.1_Phasia_obesa_genome_assembly,_chromosome:_2	AUGUSTUS	start_codon	119159441	119159443	.	+	0	ID=g14073.t1.start1;Parent=g14073.t1;
OX451216.1_Phasia_obesa_genome_assembly,_chromosome:_2	AUGUSTUS	CDS	119159441	119160146	1	+	0	ID=g14073.t1.CDS1;Parent=g14073.t1;
OX451216.1_Phasia_obesa_genome_assembly,_chromosome:_2	AUGUSTUS	exon	119159441	119160146	.	+	.	ID=g14073.t1.exon1;Parent=g14073.t1;
OX451216.1_Phasia_obesa_genome_assembly,_chromosome:_2	AUGUSTUS	intron	119160147	119163423	1	+	.	ID=g14073.t1.intron1;Parent=g14073.t1;
OX451216.1_Phasia_obesa_genome_assembly,_chromosome:_2	AUGUSTUS	CDS	119163424	119163752	1	+	2	ID=g14073.t1.CDS2;Parent=g14073.t1;
OX451216.1_Phasia_obesa_genome_assembly,_chromosome:_2	AUGUSTUS	exon	119163424	119163752	.	+	.	ID=g14073.t1.exon2;Parent=g14073.t1;
OX451216.1_Phasia_obesa_genome_assembly,_chromosome:_2	AUGUSTUS	intron	119163753	119163856	1	+	.	ID=g14073.t1.intron2;Parent=g14073.t1;
OX451216.1_Phasia_obesa_genome_assembly,_chromosome:_2	AUGUSTUS	CDS	119163857	119164771	1	+	0	ID=g14073.t1.CDS3;Parent=g14073.t1;
OX451216.1_Phasia_obesa_genome_assembly,_chromosome:_2	AUGUSTUS	exon	119163857	119164771	.	+	.	ID=g14073.t1.exon3;Parent=g14073.t1;
OX451216.1_Phasia_obesa_genome_assembly,_chromosome:_2	AUGUSTUS	stop_codon	119164769	119164771	.	+	0	ID=g14073.t1.stop1;Parent=g14073.t1;
OX451216.1_Phasia_obesa_genome_assembly,_chromosome:_2	AUGUSTUS	gene	119167970	119169279	.	+	.	ID=g14074;
OX451216.1_Phasia_obesa_genome_assembly,_chromosome:_2	AUGUSTUS	mRNA	119167970	119169279	1	+	.	ID=g14074.t1;Parent=g14074;
OX451216.1_Phasia_obesa_genome_assembly,_chromosome:_2	AUGUSTUS	start_codon	119167970	119167972	.	+	0	ID=g14074.t1.start1;Parent=g14074.t1;
OX451216.1_Phasia_obesa_genome_assembly,_chromosome:_2	AUGUSTUS	CDS	119167970	119168037	1	+	0	ID=g14074.t1.CDS1;Parent=g14074.t1;
OX451216.1_Phasia_obesa_genome_assembly,_chromosome:_2	AUGUSTUS	exon	119167970	119168037	.	+	.	ID=g14074.t1.exon1;Parent=g14074.t1;
OX451216.1_Phasia_obesa_genome_assembly,_chromosome:_2	AUGUSTUS	intron	119168038	119168111	1	+	.	ID=g14074.t1.intron1;Parent=g14074.t1;
OX451216.1_Phasia_obesa_genome_assembly,_chromosome:_2	AUGUSTUS	CDS	119168112	119168276	1	+	1	ID=g14074.t1.CDS2;Parent=g14074.t1;
OX451216.1_Phasia_obesa_genome_assembly,_chromosome:_2	AUGUSTUS	exon	119168112	119168276	.	+	.	ID=g14074.t1.exon2;Parent=g14074.t1;
OX451216.1_Phasia_obesa_genome_assembly,_chromosome:_2	AUGUSTUS	intron	119168277	119168334	1	+	.	ID=g14074.t1.intron2;Parent=g14074.t1;
OX451216.1_Phasia_obesa_genome_assembly,_chromosome:_2	AUGUSTUS	CDS	119168335	119168821	1	+	1	ID=g14074.t1.CDS3;Parent=g14074.t1;
OX451216.1_Phasia_obesa_genome_assembly,_chromosome:_2	AUGUSTUS	exon	119168335	119168821	.	+	.	ID=g14074.t1.exon3;Parent=g14074.t1;
OX451216.1_Phasia_obesa_genome_assembly,_chromosome:_2	AUGUSTUS	intron	119168822	119168904	1	+	.	ID=g14074.t1.intron3;Parent=g14074.t1;
OX451216.1_Phasia_obesa_genome_assembly,_chromosome:_2	AUGUSTUS	CDS	119168905	119169023	1	+	0	ID=g14074.t1.CDS4;Parent=g14074.t1;
OX451216.1_Phasia_obesa_genome_assembly,_chromosome:_2	AUGUSTUS	exon	119168905	119169023	.	+	.	ID=g14074.t1.exon4;Parent=g14074.t1;
OX451216.1_Phasia_obesa_genome_assembly,_chromosome:_2	AUGUSTUS	intron	119169024	119169086	1	+	.	ID=g14074.t1.intron4;Parent=g14074.t1;
OX451216.1_Phasia_obesa_genome_assembly,_chromosome:_2	AUGUSTUS	CDS	119169087	119169279	1	+	1	ID=g14074.t1.CDS5;Parent=g14074.t1;
OX451216.1_Phasia_obesa_genome_assembly,_chromosome:_2	AUGUSTUS	exon	119169087	119169279	.	+	.	ID=g14074.t1.exon5;Parent=g14074.t1;
OX451216.1_Phasia_obesa_genome_assembly,_chromosome:_2	AUGUSTUS	stop_codon	119169277	119169279	.	+	0	ID=g14074.t1.stop1;Parent=g14074.t1;
OX451216.1_Phasia_obesa_genome_assembly,_chromosome:_2	AUGUSTUS	gene	119178639	119179631	.	+	.	ID=g14075;
OX451216.1_Phasia_obesa_genome_assembly,_chromosome:_2	AUGUSTUS	mRNA	119178639	119179631	1	+	.	ID=g14075.t1;Parent=g14075;
OX451216.1_Phasia_obesa_genome_assembly,_chromosome:_2	AUGUSTUS	start_codon	119178639	119178641	.	+	0	ID=g14075.t1.start1;Parent=g14075.t1;
OX451216.1_Phasia_obesa_genome_assembly,_chromosome:_2	AUGUSTUS	CDS	119178639	119179631	1	+	0	ID=g14075.t1.CDS1;Parent=g14075.t1;
OX451216.1_Phasia_obesa_genome_assembly,_chromosome:_2	AUGUSTUS	exon	119178639	119179631	.	+	.	ID=g14075.t1.exon1;Parent=g14075.t1;
OX451216.1_Phasia_obesa_genome_assembly,_chromosome:_2	AUGUSTUS	stop_codon	119179629	119179631	.	+	0	ID=g14075.t1.stop1;Parent=g14075.t1;
OX451216.1_Phasia_obesa_genome_assembly,_chromosome:_2	AUGUSTUS	gene	119188764	119203579	.	-	.	ID=g14076;
OX451216.1_Phasia_obesa_genome_assembly,_chromosome:_2	AUGUSTUS	mRNA	119188764	119203579	1	-	.	ID=g14076.t1;Parent=g14076;
OX451216.1_Phasia_obesa_genome_assembly,_chromosome:_2	AUGUSTUS	stop_codon	119188764	119188766	.	-	0	ID=g14076.t1.stop1;Parent=g14076.t1;
OX451216.1_Phasia_obesa_genome_assembly,_chromosome:_2	AUGUSTUS	CDS	119188764	119188892	1	-	0	ID=g14076.t1.CDS1;Parent=g14076.t1;
OX451216.1_Phasia_obesa_genome_assembly,_chromosome:_2	AUGUSTUS	exon	119188764	119188892	.	-	.	ID=g14076.t1.exon1;Parent=g14076.t1;
OX451216.1_Phasia_obesa_genome_assembly,_chromosome:_2	AUGUSTUS	intron	119188893	119190435	1	-	.	ID=g14076.t1.intron1;Parent=g14076.t1;
OX451216.1_Phasia_obesa_genome_assembly,_chromosome:_2	AUGUSTUS	CDS	119190436	119190564	1	-	0	ID=g14076.t1.CDS2;Parent=g14076.t1;
OX451216.1_Phasia_obesa_genome_assembly,_chromosome:_2	AUGUSTUS	exon	119190436	119190564	.	-	.	ID=g14076.t1.exon2;Parent=g14076.t1;
OX451216.1_Phasia_obesa_genome_assembly,_chromosome:_2	AUGUSTUS	intron	119190565	119193314	1	-	.	ID=g14076.t1.intron2;Parent=g14076.t1;
OX451216.1_Phasia_obesa_genome_assembly,_chromosome:_2	AUGUSTUS	CDS	119193315	119194147	1	-	2	ID=g14076.t1.CDS3;Parent=g14076.t1;
OX451216.1_Phasia_obesa_genome_assembly,_chromosome:_2	AUGUSTUS	exon	119193315	119194147	.	-	.	ID=g14076.t1.exon3;Parent=g14076.t1;
OX451216.1_Phasia_obesa_genome_assembly,_chromosome:_2	AUGUSTUS	intron	119194148	119194209	1	-	.	ID=g14076.t1.intron3;Parent=g14076.t1;
OX451216.1_Phasia_obesa_genome_assembly,_chromosome:_2	AUGUSTUS	CDS	119194210	119194460	1	-	1	ID=g14076.t1.CDS4;Parent=g14076.t1;
OX451216.1_Phasia_obesa_genome_assembly,_chromosome:_2	AUGUSTUS	exon	119194210	119194460	.	-	.	ID=g14076.t1.exon4;Parent=g14076.t1;
OX451216.1_Phasia_obesa_genome_assembly,_chromosome:_2	AUGUSTUS	intron	119194461	119196729	1	-	.	ID=g14076.t1.intron4;Parent=g14076.t1;
OX451216.1_Phasia_obesa_genome_assembly,_chromosome:_2	AUGUSTUS	CDS	119196730	119196853	1	-	2	ID=g14076.t1.CDS5;Parent=g14076.t1;
OX451216.1_Phasia_obesa_genome_assembly,_chromosome:_2	AUGUSTUS	exon	119196730	119196853	.	-	.	ID=g14076.t1.exon5;Parent=g14076.t1;
OX451216.1_Phasia_obesa_genome_assembly,_chromosome:_2	AUGUSTUS	intron	119196854	119196911	1	-	.	ID=g14076.t1.intron5;Parent=g14076.t1;
OX451216.1_Phasia_obesa_genome_assembly,_chromosome:_2	AUGUSTUS	CDS	119196912	119198838	1	-	0	ID=g14076.t1.CDS6;Parent=g14076.t1;
OX451216.1_Phasia_obesa_genome_assembly,_chromosome:_2	AUGUSTUS	exon	119196912	119198838	.	-	.	ID=g14076.t1.exon6;Parent=g14076.t1;
OX451216.1_Phasia_obesa_genome_assembly,_chromosome:_2	AUGUSTUS	intron	119198839	119198918	1	-	.	ID=g14076.t1.intron6;Parent=g14076.t1;
OX451216.1_Phasia_obesa_genome_assembly,_chromosome:_2	AUGUSTUS	CDS	119198919	119199322	1	-	2	ID=g14076.t1.CDS7;Parent=g14076.t1;
OX451216.1_Phasia_obesa_genome_assembly,_chromosome:_2	AUGUSTUS	exon	119198919	119199322	.	-	.	ID=g14076.t1.exon7;Parent=g14076.t1;
OX451216.1_Phasia_obesa_genome_assembly,_chromosome:_2	AUGUSTUS	intron	119199323	119199380	1	-	.	ID=g14076.t1.intron7;Parent=g14076.t1;
OX451216.1_Phasia_obesa_genome_assembly,_chromosome:_2	AUGUSTUS	CDS	119199381	119199935	1	-	2	ID=g14076.t1.CDS8;Parent=g14076.t1;
OX451216.1_Phasia_obesa_genome_assembly,_chromosome:_2	AUGUSTUS	exon	119199381	119199935	.	-	.	ID=g14076.t1.exon8;Parent=g14076.t1;
OX451216.1_Phasia_obesa_genome_assembly,_chromosome:_2	AUGUSTUS	intron	119199936	119202840	1	-	.	ID=g14076.t1.intron8;Parent=g14076.t1;
OX451216.1_Phasia_obesa_genome_assembly,_chromosome:_2	AUGUSTUS	CDS	119202841	119202921	1	-	2	ID=g14076.t1.CDS9;Parent=g14076.t1;
OX451216.1_Phasia_obesa_genome_assembly,_chromosome:_2	AUGUSTUS	exon	119202841	119202921	.	-	.	ID=g14076.t1.exon9;Parent=g14076.t1;
OX451216.1_Phasia_obesa_genome_assembly,_chromosome:_2	AUGUSTUS	intron	119202922	119203509	1	-	.	ID=g14076.t1.intron9;Parent=g14076.t1;
OX451216.1_Phasia_obesa_genome_assembly,_chromosome:_2	AUGUSTUS	CDS	119203510	119203579	1	-	0	ID=g14076.t1.CDS10;Parent=g14076.t1;
OX451216.1_Phasia_obesa_genome_assembly,_chromosome:_2	AUGUSTUS	exon	119203510	119203579	.	-	.	ID=g14076.t1.exon10;Parent=g14076.t1;
OX451216.1_Phasia_obesa_genome_assembly,_chromosome:_2	AUGUSTUS	start_codon	119203577	119203579	.	-	0	ID=g14076.t1.start1;Parent=g14076.t1;
OX451216.1_Phasia_obesa_genome_assembly,_chromosome:_2	AUGUSTUS	gene	119312745	119314070	.	+	.	ID=g14077;
OX451216.1_Phasia_obesa_genome_assembly,_chromosome:_2	AUGUSTUS	mRNA	119312745	119314070	1	+	.	ID=g14077.t1;Parent=g14077;
OX451216.1_Phasia_obesa_genome_assembly,_chromosome:_2	AUGUSTUS	start_codon	119312745	119312747	.	+	0	ID=g14077.t1.start1;Parent=g14077.t1;
OX451216.1_Phasia_obesa_genome_assembly,_chromosome:_2	AUGUSTUS	CDS	119312745	119313319	1	+	0	ID=g14077.t1.CDS1;Parent=g14077.t1;
OX451216.1_Phasia_obesa_genome_assembly,_chromosome:_2	AUGUSTUS	exon	119312745	119313319	.	+	.	ID=g14077.t1.exon1;Parent=g14077.t1;
OX451216.1_Phasia_obesa_genome_assembly,_chromosome:_2	AUGUSTUS	intron	119313320	119313389	1	+	.	ID=g14077.t1.intron1;Parent=g14077.t1;
OX451216.1_Phasia_obesa_genome_assembly,_chromosome:_2	AUGUSTUS	CDS	119313390	119313486	1	+	1	ID=g14077.t1.CDS2;Parent=g14077.t1;
OX451216.1_Phasia_obesa_genome_assembly,_chromosome:_2	AUGUSTUS	exon	119313390	119313486	.	+	.	ID=g14077.t1.exon2;Parent=g14077.t1;
OX451216.1_Phasia_obesa_genome_assembly,_chromosome:_2	AUGUSTUS	intron	119313487	119313542	1	+	.	ID=g14077.t1.intron2;Parent=g14077.t1;
OX451216.1_Phasia_obesa_genome_assembly,_chromosome:_2	AUGUSTUS	CDS	119313543	119313821	1	+	0	ID=g14077.t1.CDS3;Parent=g14077.t1;
OX451216.1_Phasia_obesa_genome_assembly,_chromosome:_2	AUGUSTUS	exon	119313543	119313821	.	+	.	ID=g14077.t1.exon3;Parent=g14077.t1;
OX451216.1_Phasia_obesa_genome_assembly,_chromosome:_2	AUGUSTUS	intron	119313822	119313875	1	+	.	ID=g14077.t1.intron3;Parent=g14077.t1;
OX451216.1_Phasia_obesa_genome_assembly,_chromosome:_2	AUGUSTUS	CDS	119313876	119314070	1	+	0	ID=g14077.t1.CDS4;Parent=g14077.t1;
OX451216.1_Phasia_obesa_genome_assembly,_chromosome:_2	AUGUSTUS	exon	119313876	119314070	.	+	.	ID=g14077.t1.exon4;Parent=g14077.t1;
OX451216.1_Phasia_obesa_genome_assembly,_chromosome:_2	AUGUSTUS	stop_codon	119314068	119314070	.	+	0	ID=g14077.t1.stop1;Parent=g14077.t1;
OX451216.1_Phasia_obesa_genome_assembly,_chromosome:_2	AUGUSTUS	gene	119337648	119338980	.	-	.	ID=g14078;
OX451216.1_Phasia_obesa_genome_assembly,_chromosome:_2	AUGUSTUS	mRNA	119337648	119338980	1	-	.	ID=g14078.t1;Parent=g14078;
OX451216.1_Phasia_obesa_genome_assembly,_chromosome:_2	AUGUSTUS	stop_codon	119337648	119337650	.	-	0	ID=g14078.t1.stop1;Parent=g14078.t1;
OX451216.1_Phasia_obesa_genome_assembly,_chromosome:_2	AUGUSTUS	CDS	119337648	119337872	1	-	0	ID=g14078.t1.CDS1;Parent=g14078.t1;
OX451216.1_Phasia_obesa_genome_assembly,_chromosome:_2	AUGUSTUS	exon	119337648	119337872	.	-	.	ID=g14078.t1.exon1;Parent=g14078.t1;
OX451216.1_Phasia_obesa_genome_assembly,_chromosome:_2	AUGUSTUS	intron	119337873	119337951	1	-	.	ID=g14078.t1.intron1;Parent=g14078.t1;
OX451216.1_Phasia_obesa_genome_assembly,_chromosome:_2	AUGUSTUS	CDS	119337952	119338236	1	-	0	ID=g14078.t1.CDS2;Parent=g14078.t1;
OX451216.1_Phasia_obesa_genome_assembly,_chromosome:_2	AUGUSTUS	exon	119337952	119338236	.	-	.	ID=g14078.t1.exon2;Parent=g14078.t1;
OX451216.1_Phasia_obesa_genome_assembly,_chromosome:_2	AUGUSTUS	intron	119338237	119338302	1	-	.	ID=g14078.t1.intron2;Parent=g14078.t1;
OX451216.1_Phasia_obesa_genome_assembly,_chromosome:_2	AUGUSTUS	CDS	119338303	119338868	1	-	2	ID=g14078.t1.CDS3;Parent=g14078.t1;
OX451216.1_Phasia_obesa_genome_assembly,_chromosome:_2	AUGUSTUS	exon	119338303	119338868	.	-	.	ID=g14078.t1.exon3;Parent=g14078.t1;
OX451216.1_Phasia_obesa_genome_assembly,_chromosome:_2	AUGUSTUS	intron	119338869	119338937	1	-	.	ID=g14078.t1.intron3;Parent=g14078.t1;
OX451216.1_Phasia_obesa_genome_assembly,_chromosome:_2	AUGUSTUS	CDS	119338938	119338980	1	-	0	ID=g14078.t1.CDS4;Parent=g14078.t1;
OX451216.1_Phasia_obesa_genome_assembly,_chromosome:_2	AUGUSTUS	exon	119338938	119338980	.	-	.	ID=g14078.t1.exon4;Parent=g14078.t1;
OX451216.1_Phasia_obesa_genome_assembly,_chromosome:_2	AUGUSTUS	start_codon	119338978	119338980	.	-	0	ID=g14078.t1.start1;Parent=g14078.t1;
OX451216.1_Phasia_obesa_genome_assembly,_chromosome:_2	AUGUSTUS	gene	119355850	119356356	.	+	.	ID=g14079;
OX451216.1_Phasia_obesa_genome_assembly,_chromosome:_2	AUGUSTUS	mRNA	119355850	119356356	0.9	+	.	ID=g14079.t1;Parent=g14079;
OX451216.1_Phasia_obesa_genome_assembly,_chromosome:_2	AUGUSTUS	start_codon	119355850	119355852	.	+	0	ID=g14079.t1.start1;Parent=g14079.t1;
OX451216.1_Phasia_obesa_genome_assembly,_chromosome:_2	AUGUSTUS	CDS	119355850	119355867	0.93	+	0	ID=g14079.t1.CDS1;Parent=g14079.t1;
OX451216.1_Phasia_obesa_genome_assembly,_chromosome:_2	AUGUSTUS	exon	119355850	119355867	.	+	.	ID=g14079.t1.exon1;Parent=g14079.t1;
OX451216.1_Phasia_obesa_genome_assembly,_chromosome:_2	AUGUSTUS	intron	119355868	119356065	0.93	+	.	ID=g14079.t1.intron1;Parent=g14079.t1;
OX451216.1_Phasia_obesa_genome_assembly,_chromosome:_2	AUGUSTUS	CDS	119356066	119356356	0.91	+	0	ID=g14079.t1.CDS2;Parent=g14079.t1;
OX451216.1_Phasia_obesa_genome_assembly,_chromosome:_2	AUGUSTUS	exon	119356066	119356356	.	+	.	ID=g14079.t1.exon2;Parent=g14079.t1;
OX451216.1_Phasia_obesa_genome_assembly,_chromosome:_2	AUGUSTUS	stop_codon	119356354	119356356	.	+	0	ID=g14079.t1.stop1;Parent=g14079.t1;
OX451216.1_Phasia_obesa_genome_assembly,_chromosome:_2	AUGUSTUS	gene	119370133	119370545	.	+	.	ID=g14080;
OX451216.1_Phasia_obesa_genome_assembly,_chromosome:_2	AUGUSTUS	mRNA	119370133	119370545	0.91	+	.	ID=g14080.t1;Parent=g14080;
OX451216.1_Phasia_obesa_genome_assembly,_chromosome:_2	AUGUSTUS	start_codon	119370133	119370135	.	+	0	ID=g14080.t1.start1;Parent=g14080.t1;
OX451216.1_Phasia_obesa_genome_assembly,_chromosome:_2	AUGUSTUS	CDS	119370133	119370150	0.91	+	0	ID=g14080.t1.CDS1;Parent=g14080.t1;
OX451216.1_Phasia_obesa_genome_assembly,_chromosome:_2	AUGUSTUS	exon	119370133	119370150	.	+	.	ID=g14080.t1.exon1;Parent=g14080.t1;
OX451216.1_Phasia_obesa_genome_assembly,_chromosome:_2	AUGUSTUS	intron	119370151	119370347	0.91	+	.	ID=g14080.t1.intron1;Parent=g14080.t1;
OX451216.1_Phasia_obesa_genome_assembly,_chromosome:_2	AUGUSTUS	CDS	119370348	119370545	0.97	+	0	ID=g14080.t1.CDS2;Parent=g14080.t1;
OX451216.1_Phasia_obesa_genome_assembly,_chromosome:_2	AUGUSTUS	exon	119370348	119370545	.	+	.	ID=g14080.t1.exon2;Parent=g14080.t1;
OX451216.1_Phasia_obesa_genome_assembly,_chromosome:_2	AUGUSTUS	stop_codon	119370543	119370545	.	+	0	ID=g14080.t1.stop1;Parent=g14080.t1;
OX451216.1_Phasia_obesa_genome_assembly,_chromosome:_2	AUGUSTUS	gene	119373751	119375448	.	-	.	ID=g14081;
OX451216.1_Phasia_obesa_genome_assembly,_chromosome:_2	AUGUSTUS	mRNA	119373751	119375448	0.22	-	.	ID=g14081.t1;Parent=g14081;
OX451216.1_Phasia_obesa_genome_assembly,_chromosome:_2	AUGUSTUS	stop_codon	119373751	119373753	.	-	0	ID=g14081.t1.stop1;Parent=g14081.t1;
OX451216.1_Phasia_obesa_genome_assembly,_chromosome:_2	AUGUSTUS	CDS	119373751	119373787	0.83	-	1	ID=g14081.t1.CDS1;Parent=g14081.t1;
OX451216.1_Phasia_obesa_genome_assembly,_chromosome:_2	AUGUSTUS	exon	119373751	119373787	.	-	.	ID=g14081.t1.exon1;Parent=g14081.t1;
OX451216.1_Phasia_obesa_genome_assembly,_chromosome:_2	AUGUSTUS	intron	119373788	119374843	0.41	-	.	ID=g14081.t1.intron1;Parent=g14081.t1;
OX451216.1_Phasia_obesa_genome_assembly,_chromosome:_2	AUGUSTUS	CDS	119374844	119375097	0.48	-	0	ID=g14081.t1.CDS2;Parent=g14081.t1;
OX451216.1_Phasia_obesa_genome_assembly,_chromosome:_2	AUGUSTUS	exon	119374844	119375097	.	-	.	ID=g14081.t1.exon2;Parent=g14081.t1;
OX451216.1_Phasia_obesa_genome_assembly,_chromosome:_2	AUGUSTUS	intron	119375098	119375265	0.57	-	.	ID=g14081.t1.intron2;Parent=g14081.t1;
OX451216.1_Phasia_obesa_genome_assembly,_chromosome:_2	AUGUSTUS	CDS	119375266	119375448	0.57	-	0	ID=g14081.t1.CDS3;Parent=g14081.t1;
OX451216.1_Phasia_obesa_genome_assembly,_chromosome:_2	AUGUSTUS	exon	119375266	119375448	.	-	.	ID=g14081.t1.exon3;Parent=g14081.t1;
OX451216.1_Phasia_obesa_genome_assembly,_chromosome:_2	AUGUSTUS	start_codon	119375446	119375448	.	-	0	ID=g14081.t1.start1;Parent=g14081.t1;
OX451216.1_Phasia_obesa_genome_assembly,_chromosome:_2	AUGUSTUS	gene	119403534	119403946	.	+	.	ID=g14082;
OX451216.1_Phasia_obesa_genome_assembly,_chromosome:_2	AUGUSTUS	mRNA	119403534	119403946	0.93	+	.	ID=g14082.t1;Parent=g14082;
OX451216.1_Phasia_obesa_genome_assembly,_chromosome:_2	AUGUSTUS	start_codon	119403534	119403536	.	+	0	ID=g14082.t1.start1;Parent=g14082.t1;
OX451216.1_Phasia_obesa_genome_assembly,_chromosome:_2	AUGUSTUS	CDS	119403534	119403551	1	+	0	ID=g14082.t1.CDS1;Parent=g14082.t1;
OX451216.1_Phasia_obesa_genome_assembly,_chromosome:_2	AUGUSTUS	exon	119403534	119403551	.	+	.	ID=g14082.t1.exon1;Parent=g14082.t1;
OX451216.1_Phasia_obesa_genome_assembly,_chromosome:_2	AUGUSTUS	intron	119403552	119403748	0.93	+	.	ID=g14082.t1.intron1;Parent=g14082.t1;
OX451216.1_Phasia_obesa_genome_assembly,_chromosome:_2	AUGUSTUS	CDS	119403749	119403946	1	+	0	ID=g14082.t1.CDS2;Parent=g14082.t1;
OX451216.1_Phasia_obesa_genome_assembly,_chromosome:_2	AUGUSTUS	exon	119403749	119403946	.	+	.	ID=g14082.t1.exon2;Parent=g14082.t1;
OX451216.1_Phasia_obesa_genome_assembly,_chromosome:_2	AUGUSTUS	stop_codon	119403944	119403946	.	+	0	ID=g14082.t1.stop1;Parent=g14082.t1;
OX451216.1_Phasia_obesa_genome_assembly,_chromosome:_2	AUGUSTUS	gene	119420792	119422198	.	-	.	ID=g14083;
OX451216.1_Phasia_obesa_genome_assembly,_chromosome:_2	AUGUSTUS	mRNA	119420792	119422198	0.91	-	.	ID=g14083.t1;Parent=g14083;
OX451216.1_Phasia_obesa_genome_assembly,_chromosome:_2	AUGUSTUS	stop_codon	119420792	119420794	.	-	0	ID=g14083.t1.stop1;Parent=g14083.t1;
OX451216.1_Phasia_obesa_genome_assembly,_chromosome:_2	AUGUSTUS	CDS	119420792	119422198	0.91	-	0	ID=g14083.t1.CDS1;Parent=g14083.t1;
OX451216.1_Phasia_obesa_genome_assembly,_chromosome:_2	AUGUSTUS	exon	119420792	119422198	.	-	.	ID=g14083.t1.exon1;Parent=g14083.t1;
OX451216.1_Phasia_obesa_genome_assembly,_chromosome:_2	AUGUSTUS	start_codon	119422196	119422198	.	-	0	ID=g14083.t1.start1;Parent=g14083.t1;
OX451216.1_Phasia_obesa_genome_assembly,_chromosome:_2	AUGUSTUS	gene	119424144	119424530	.	-	.	ID=g14084;
OX451216.1_Phasia_obesa_genome_assembly,_chromosome:_2	AUGUSTUS	mRNA	119424144	119424530	0.8	-	.	ID=g14084.t1;Parent=g14084;
OX451216.1_Phasia_obesa_genome_assembly,_chromosome:_2	AUGUSTUS	stop_codon	119424144	119424146	.	-	0	ID=g14084.t1.stop1;Parent=g14084.t1;
OX451216.1_Phasia_obesa_genome_assembly,_chromosome:_2	AUGUSTUS	CDS	119424144	119424530	0.8	-	0	ID=g14084.t1.CDS1;Parent=g14084.t1;
OX451216.1_Phasia_obesa_genome_assembly,_chromosome:_2	AUGUSTUS	exon	119424144	119424530	.	-	.	ID=g14084.t1.exon1;Parent=g14084.t1;
OX451216.1_Phasia_obesa_genome_assembly,_chromosome:_2	AUGUSTUS	start_codon	119424528	119424530	.	-	0	ID=g14084.t1.start1;Parent=g14084.t1;
OX451216.1_Phasia_obesa_genome_assembly,_chromosome:_2	AUGUSTUS	gene	119424602	119424901	.	-	.	ID=g14085;
OX451216.1_Phasia_obesa_genome_assembly,_chromosome:_2	AUGUSTUS	mRNA	119424602	119424901	1	-	.	ID=g14085.t1;Parent=g14085;
OX451216.1_Phasia_obesa_genome_assembly,_chromosome:_2	AUGUSTUS	stop_codon	119424602	119424604	.	-	0	ID=g14085.t1.stop1;Parent=g14085.t1;
OX451216.1_Phasia_obesa_genome_assembly,_chromosome:_2	AUGUSTUS	CDS	119424602	119424901	1	-	0	ID=g14085.t1.CDS1;Parent=g14085.t1;
OX451216.1_Phasia_obesa_genome_assembly,_chromosome:_2	AUGUSTUS	exon	119424602	119424901	.	-	.	ID=g14085.t1.exon1;Parent=g14085.t1;
OX451216.1_Phasia_obesa_genome_assembly,_chromosome:_2	AUGUSTUS	start_codon	119424899	119424901	.	-	0	ID=g14085.t1.start1;Parent=g14085.t1;
OX451216.1_Phasia_obesa_genome_assembly,_chromosome:_2	AUGUSTUS	gene	119429788	119431150	.	-	.	ID=g14086;
OX451216.1_Phasia_obesa_genome_assembly,_chromosome:_2	AUGUSTUS	mRNA	119429788	119431150	1	-	.	ID=g14086.t1;Parent=g14086;
OX451216.1_Phasia_obesa_genome_assembly,_chromosome:_2	AUGUSTUS	stop_codon	119429788	119429790	.	-	0	ID=g14086.t1.stop1;Parent=g14086.t1;
OX451216.1_Phasia_obesa_genome_assembly,_chromosome:_2	AUGUSTUS	CDS	119429788	119429994	1	-	0	ID=g14086.t1.CDS1;Parent=g14086.t1;
OX451216.1_Phasia_obesa_genome_assembly,_chromosome:_2	AUGUSTUS	exon	119429788	119429994	.	-	.	ID=g14086.t1.exon1;Parent=g14086.t1;
OX451216.1_Phasia_obesa_genome_assembly,_chromosome:_2	AUGUSTUS	intron	119429995	119430073	1	-	.	ID=g14086.t1.intron1;Parent=g14086.t1;
OX451216.1_Phasia_obesa_genome_assembly,_chromosome:_2	AUGUSTUS	CDS	119430074	119430358	1	-	0	ID=g14086.t1.CDS2;Parent=g14086.t1;
OX451216.1_Phasia_obesa_genome_assembly,_chromosome:_2	AUGUSTUS	exon	119430074	119430358	.	-	.	ID=g14086.t1.exon2;Parent=g14086.t1;
OX451216.1_Phasia_obesa_genome_assembly,_chromosome:_2	AUGUSTUS	intron	119430359	119430424	1	-	.	ID=g14086.t1.intron2;Parent=g14086.t1;
OX451216.1_Phasia_obesa_genome_assembly,_chromosome:_2	AUGUSTUS	CDS	119430425	119431032	1	-	2	ID=g14086.t1.CDS3;Parent=g14086.t1;
OX451216.1_Phasia_obesa_genome_assembly,_chromosome:_2	AUGUSTUS	exon	119430425	119431032	.	-	.	ID=g14086.t1.exon3;Parent=g14086.t1;
OX451216.1_Phasia_obesa_genome_assembly,_chromosome:_2	AUGUSTUS	intron	119431033	119431107	1	-	.	ID=g14086.t1.intron3;Parent=g14086.t1;
OX451216.1_Phasia_obesa_genome_assembly,_chromosome:_2	AUGUSTUS	CDS	119431108	119431150	1	-	0	ID=g14086.t1.CDS4;Parent=g14086.t1;
OX451216.1_Phasia_obesa_genome_assembly,_chromosome:_2	AUGUSTUS	exon	119431108	119431150	.	-	.	ID=g14086.t1.exon4;Parent=g14086.t1;
OX451216.1_Phasia_obesa_genome_assembly,_chromosome:_2	AUGUSTUS	start_codon	119431148	119431150	.	-	0	ID=g14086.t1.start1;Parent=g14086.t1;
OX451216.1_Phasia_obesa_genome_assembly,_chromosome:_2	AUGUSTUS	gene	119497302	119498912	.	-	.	ID=g14087;
OX451216.1_Phasia_obesa_genome_assembly,_chromosome:_2	AUGUSTUS	mRNA	119497302	119498912	1	-	.	ID=g14087.t1;Parent=g14087;
OX451216.1_Phasia_obesa_genome_assembly,_chromosome:_2	AUGUSTUS	stop_codon	119497302	119497304	.	-	0	ID=g14087.t1.stop1;Parent=g14087.t1;
OX451216.1_Phasia_obesa_genome_assembly,_chromosome:_2	AUGUSTUS	CDS	119497302	119498782	1	-	2	ID=g14087.t1.CDS1;Parent=g14087.t1;
OX451216.1_Phasia_obesa_genome_assembly,_chromosome:_2	AUGUSTUS	exon	119497302	119498782	.	-	.	ID=g14087.t1.exon1;Parent=g14087.t1;
OX451216.1_Phasia_obesa_genome_assembly,_chromosome:_2	AUGUSTUS	intron	119498783	119498860	1	-	.	ID=g14087.t1.intron1;Parent=g14087.t1;
OX451216.1_Phasia_obesa_genome_assembly,_chromosome:_2	AUGUSTUS	CDS	119498861	119498912	1	-	0	ID=g14087.t1.CDS2;Parent=g14087.t1;
OX451216.1_Phasia_obesa_genome_assembly,_chromosome:_2	AUGUSTUS	exon	119498861	119498912	.	-	.	ID=g14087.t1.exon2;Parent=g14087.t1;
OX451216.1_Phasia_obesa_genome_assembly,_chromosome:_2	AUGUSTUS	start_codon	119498910	119498912	.	-	0	ID=g14087.t1.start1;Parent=g14087.t1;
OX451216.1_Phasia_obesa_genome_assembly,_chromosome:_2	AUGUSTUS	gene	119543504	119545324	.	-	.	ID=g14088;
OX451216.1_Phasia_obesa_genome_assembly,_chromosome:_2	AUGUSTUS	mRNA	119543504	119545324	1	-	.	ID=g14088.t1;Parent=g14088;
OX451216.1_Phasia_obesa_genome_assembly,_chromosome:_2	AUGUSTUS	stop_codon	119543504	119543506	.	-	0	ID=g14088.t1.stop1;Parent=g14088.t1;
OX451216.1_Phasia_obesa_genome_assembly,_chromosome:_2	AUGUSTUS	CDS	119543504	119543890	1	-	0	ID=g14088.t1.CDS1;Parent=g14088.t1;
OX451216.1_Phasia_obesa_genome_assembly,_chromosome:_2	AUGUSTUS	exon	119543504	119543890	.	-	.	ID=g14088.t1.exon1;Parent=g14088.t1;
OX451216.1_Phasia_obesa_genome_assembly,_chromosome:_2	AUGUSTUS	intron	119543891	119543957	1	-	.	ID=g14088.t1.intron1;Parent=g14088.t1;
OX451216.1_Phasia_obesa_genome_assembly,_chromosome:_2	AUGUSTUS	CDS	119543958	119544122	1	-	0	ID=g14088.t1.CDS2;Parent=g14088.t1;
OX451216.1_Phasia_obesa_genome_assembly,_chromosome:_2	AUGUSTUS	exon	119543958	119544122	.	-	.	ID=g14088.t1.exon2;Parent=g14088.t1;
OX451216.1_Phasia_obesa_genome_assembly,_chromosome:_2	AUGUSTUS	intron	119544123	119544195	1	-	.	ID=g14088.t1.intron2;Parent=g14088.t1;
OX451216.1_Phasia_obesa_genome_assembly,_chromosome:_2	AUGUSTUS	CDS	119544196	119544412	1	-	1	ID=g14088.t1.CDS3;Parent=g14088.t1;
OX451216.1_Phasia_obesa_genome_assembly,_chromosome:_2	AUGUSTUS	exon	119544196	119544412	.	-	.	ID=g14088.t1.exon3;Parent=g14088.t1;
OX451216.1_Phasia_obesa_genome_assembly,_chromosome:_2	AUGUSTUS	intron	119544413	119544474	1	-	.	ID=g14088.t1.intron3;Parent=g14088.t1;
OX451216.1_Phasia_obesa_genome_assembly,_chromosome:_2	AUGUSTUS	CDS	119544475	119544986	1	-	0	ID=g14088.t1.CDS4;Parent=g14088.t1;
OX451216.1_Phasia_obesa_genome_assembly,_chromosome:_2	AUGUSTUS	exon	119544475	119544986	.	-	.	ID=g14088.t1.exon4;Parent=g14088.t1;
OX451216.1_Phasia_obesa_genome_assembly,_chromosome:_2	AUGUSTUS	intron	119544987	119545053	1	-	.	ID=g14088.t1.intron4;Parent=g14088.t1;
OX451216.1_Phasia_obesa_genome_assembly,_chromosome:_2	AUGUSTUS	CDS	119545054	119545236	1	-	0	ID=g14088.t1.CDS5;Parent=g14088.t1;
OX451216.1_Phasia_obesa_genome_assembly,_chromosome:_2	AUGUSTUS	exon	119545054	119545236	.	-	.	ID=g14088.t1.exon5;Parent=g14088.t1;
OX451216.1_Phasia_obesa_genome_assembly,_chromosome:_2	AUGUSTUS	intron	119545237	119545285	1	-	.	ID=g14088.t1.intron5;Parent=g14088.t1;
OX451216.1_Phasia_obesa_genome_assembly,_chromosome:_2	AUGUSTUS	CDS	119545286	119545324	1	-	0	ID=g14088.t1.CDS6;Parent=g14088.t1;
OX451216.1_Phasia_obesa_genome_assembly,_chromosome:_2	AUGUSTUS	exon	119545286	119545324	.	-	.	ID=g14088.t1.exon6;Parent=g14088.t1;
OX451216.1_Phasia_obesa_genome_assembly,_chromosome:_2	AUGUSTUS	start_codon	119545322	119545324	.	-	0	ID=g14088.t1.start1;Parent=g14088.t1;
OX451216.1_Phasia_obesa_genome_assembly,_chromosome:_2	AUGUSTUS	gene	119576566	119579064	.	+	.	ID=g14089;
OX451216.1_Phasia_obesa_genome_assembly,_chromosome:_2	AUGUSTUS	mRNA	119576566	119579064	1	+	.	ID=g14089.t1;Parent=g14089;
OX451216.1_Phasia_obesa_genome_assembly,_chromosome:_2	AUGUSTUS	start_codon	119576566	119576568	.	+	0	ID=g14089.t1.start1;Parent=g14089.t1;
OX451216.1_Phasia_obesa_genome_assembly,_chromosome:_2	AUGUSTUS	CDS	119576566	119577070	1	+	0	ID=g14089.t1.CDS1;Parent=g14089.t1;
OX451216.1_Phasia_obesa_genome_assembly,_chromosome:_2	AUGUSTUS	exon	119576566	119577070	.	+	.	ID=g14089.t1.exon1;Parent=g14089.t1;
OX451216.1_Phasia_obesa_genome_assembly,_chromosome:_2	AUGUSTUS	intron	119577071	119577427	1	+	.	ID=g14089.t1.intron1;Parent=g14089.t1;
OX451216.1_Phasia_obesa_genome_assembly,_chromosome:_2	AUGUSTUS	CDS	119577428	119577837	1	+	2	ID=g14089.t1.CDS2;Parent=g14089.t1;
OX451216.1_Phasia_obesa_genome_assembly,_chromosome:_2	AUGUSTUS	exon	119577428	119577837	.	+	.	ID=g14089.t1.exon2;Parent=g14089.t1;
OX451216.1_Phasia_obesa_genome_assembly,_chromosome:_2	AUGUSTUS	intron	119577838	119577903	1	+	.	ID=g14089.t1.intron2;Parent=g14089.t1;
OX451216.1_Phasia_obesa_genome_assembly,_chromosome:_2	AUGUSTUS	CDS	119577904	119578412	1	+	0	ID=g14089.t1.CDS3;Parent=g14089.t1;
OX451216.1_Phasia_obesa_genome_assembly,_chromosome:_2	AUGUSTUS	exon	119577904	119578412	.	+	.	ID=g14089.t1.exon3;Parent=g14089.t1;
OX451216.1_Phasia_obesa_genome_assembly,_chromosome:_2	AUGUSTUS	intron	119578413	119578471	1	+	.	ID=g14089.t1.intron3;Parent=g14089.t1;
OX451216.1_Phasia_obesa_genome_assembly,_chromosome:_2	AUGUSTUS	CDS	119578472	119578864	1	+	1	ID=g14089.t1.CDS4;Parent=g14089.t1;
OX451216.1_Phasia_obesa_genome_assembly,_chromosome:_2	AUGUSTUS	exon	119578472	119578864	.	+	.	ID=g14089.t1.exon4;Parent=g14089.t1;
OX451216.1_Phasia_obesa_genome_assembly,_chromosome:_2	AUGUSTUS	intron	119578865	119578940	1	+	.	ID=g14089.t1.intron4;Parent=g14089.t1;
OX451216.1_Phasia_obesa_genome_assembly,_chromosome:_2	AUGUSTUS	CDS	119578941	119579064	1	+	1	ID=g14089.t1.CDS5;Parent=g14089.t1;
OX451216.1_Phasia_obesa_genome_assembly,_chromosome:_2	AUGUSTUS	exon	119578941	119579064	.	+	.	ID=g14089.t1.exon5;Parent=g14089.t1;
OX451216.1_Phasia_obesa_genome_assembly,_chromosome:_2	AUGUSTUS	stop_codon	119579062	119579064	.	+	0	ID=g14089.t1.stop1;Parent=g14089.t1;
OX451216.1_Phasia_obesa_genome_assembly,_chromosome:_2	GeneMark.hmm3	gene	119581893	119582110	.	-	.	ID=g14090;
OX451216.1_Phasia_obesa_genome_assembly,_chromosome:_2	GeneMark.hmm3	mRNA	119581893	119582110	.	-	.	ID=g14090.t1;Parent=g14090;
OX451216.1_Phasia_obesa_genome_assembly,_chromosome:_2	GeneMark.hmm3	stop_codon	119581893	119581895	.	-	0	ID=g14090.t1.stop1;Parent=g14090.t1;
OX451216.1_Phasia_obesa_genome_assembly,_chromosome:_2	GeneMark.hmm3	CDS	119581893	119581942	.	-	2	ID=g14090.t1.CDS1;Parent=g14090.t1;
OX451216.1_Phasia_obesa_genome_assembly,_chromosome:_2	GeneMark.hmm3	exon	119581893	119581942	0	-	.	ID=g14090.t1.exon1;Parent=g14090.t1;
OX451216.1_Phasia_obesa_genome_assembly,_chromosome:_2	GeneMark.hmm3	intron	119581943	119581995	.	-	0	ID=g14090.t1.intron1;Parent=g14090.t1;
OX451216.1_Phasia_obesa_genome_assembly,_chromosome:_2	GeneMark.hmm3	CDS	119581996	119582110	.	-	0	ID=g14090.t1.CDS2;Parent=g14090.t1;
OX451216.1_Phasia_obesa_genome_assembly,_chromosome:_2	GeneMark.hmm3	exon	119581996	119582110	0	-	.	ID=g14090.t1.exon2;Parent=g14090.t1;
OX451216.1_Phasia_obesa_genome_assembly,_chromosome:_2	GeneMark.hmm3	start_codon	119582108	119582110	.	-	0	ID=g14090.t1.start1;Parent=g14090.t1;
OX451216.1_Phasia_obesa_genome_assembly,_chromosome:_2	AUGUSTUS	gene	119593872	119602196	.	-	.	ID=g14091;
OX451216.1_Phasia_obesa_genome_assembly,_chromosome:_2	AUGUSTUS	mRNA	119593872	119602196	1	-	.	ID=g14091.t1;Parent=g14091;
OX451216.1_Phasia_obesa_genome_assembly,_chromosome:_2	AUGUSTUS	stop_codon	119593872	119593874	.	-	0	ID=g14091.t1.stop1;Parent=g14091.t1;
OX451216.1_Phasia_obesa_genome_assembly,_chromosome:_2	AUGUSTUS	CDS	119593872	119594038	1	-	2	ID=g14091.t1.CDS1;Parent=g14091.t1;
OX451216.1_Phasia_obesa_genome_assembly,_chromosome:_2	AUGUSTUS	exon	119593872	119594038	.	-	.	ID=g14091.t1.exon1;Parent=g14091.t1;
OX451216.1_Phasia_obesa_genome_assembly,_chromosome:_2	AUGUSTUS	intron	119594039	119594100	1	-	.	ID=g14091.t1.intron1;Parent=g14091.t1;
OX451216.1_Phasia_obesa_genome_assembly,_chromosome:_2	AUGUSTUS	CDS	119594101	119594394	1	-	2	ID=g14091.t1.CDS2;Parent=g14091.t1;
OX451216.1_Phasia_obesa_genome_assembly,_chromosome:_2	AUGUSTUS	exon	119594101	119594394	.	-	.	ID=g14091.t1.exon2;Parent=g14091.t1;
OX451216.1_Phasia_obesa_genome_assembly,_chromosome:_2	AUGUSTUS	intron	119594395	119602150	1	-	.	ID=g14091.t1.intron2;Parent=g14091.t1;
OX451216.1_Phasia_obesa_genome_assembly,_chromosome:_2	AUGUSTUS	CDS	119602151	119602196	1	-	0	ID=g14091.t1.CDS3;Parent=g14091.t1;
OX451216.1_Phasia_obesa_genome_assembly,_chromosome:_2	AUGUSTUS	exon	119602151	119602196	.	-	.	ID=g14091.t1.exon3;Parent=g14091.t1;
OX451216.1_Phasia_obesa_genome_assembly,_chromosome:_2	AUGUSTUS	start_codon	119602194	119602196	.	-	0	ID=g14091.t1.start1;Parent=g14091.t1;
OX451216.1_Phasia_obesa_genome_assembly,_chromosome:_2	AUGUSTUS	gene	119604702	119605849	.	+	.	ID=g14092;
OX451216.1_Phasia_obesa_genome_assembly,_chromosome:_2	AUGUSTUS	mRNA	119604702	119605849	0.52	+	.	ID=g14092.t1;Parent=g14092;
OX451216.1_Phasia_obesa_genome_assembly,_chromosome:_2	AUGUSTUS	start_codon	119604702	119604704	.	+	0	ID=g14092.t1.start1;Parent=g14092.t1;
OX451216.1_Phasia_obesa_genome_assembly,_chromosome:_2	AUGUSTUS	CDS	119604702	119604769	0.53	+	0	ID=g14092.t1.CDS1;Parent=g14092.t1;
OX451216.1_Phasia_obesa_genome_assembly,_chromosome:_2	AUGUSTUS	exon	119604702	119604769	.	+	.	ID=g14092.t1.exon1;Parent=g14092.t1;
OX451216.1_Phasia_obesa_genome_assembly,_chromosome:_2	AUGUSTUS	intron	119604770	119605608	0.95	+	.	ID=g14092.t1.intron1;Parent=g14092.t1;
OX451216.1_Phasia_obesa_genome_assembly,_chromosome:_2	AUGUSTUS	CDS	119605609	119605849	0.98	+	1	ID=g14092.t1.CDS2;Parent=g14092.t1;
OX451216.1_Phasia_obesa_genome_assembly,_chromosome:_2	AUGUSTUS	exon	119605609	119605849	.	+	.	ID=g14092.t1.exon2;Parent=g14092.t1;
OX451216.1_Phasia_obesa_genome_assembly,_chromosome:_2	AUGUSTUS	stop_codon	119605847	119605849	.	+	0	ID=g14092.t1.stop1;Parent=g14092.t1;
OX451216.1_Phasia_obesa_genome_assembly,_chromosome:_2	AUGUSTUS	gene	119662205	119675627	.	-	.	ID=g14093;
OX451216.1_Phasia_obesa_genome_assembly,_chromosome:_2	AUGUSTUS	mRNA	119662205	119675627	1	-	.	ID=g14093.t1;Parent=g14093;
OX451216.1_Phasia_obesa_genome_assembly,_chromosome:_2	AUGUSTUS	stop_codon	119662205	119662207	.	-	0	ID=g14093.t1.stop1;Parent=g14093.t1;
OX451216.1_Phasia_obesa_genome_assembly,_chromosome:_2	AUGUSTUS	CDS	119662205	119662529	1	-	1	ID=g14093.t1.CDS1;Parent=g14093.t1;
OX451216.1_Phasia_obesa_genome_assembly,_chromosome:_2	AUGUSTUS	exon	119662205	119662529	.	-	.	ID=g14093.t1.exon1;Parent=g14093.t1;
OX451216.1_Phasia_obesa_genome_assembly,_chromosome:_2	AUGUSTUS	intron	119662530	119662606	1	-	.	ID=g14093.t1.intron1;Parent=g14093.t1;
OX451216.1_Phasia_obesa_genome_assembly,_chromosome:_2	AUGUSTUS	CDS	119662607	119662790	1	-	2	ID=g14093.t1.CDS2;Parent=g14093.t1;
OX451216.1_Phasia_obesa_genome_assembly,_chromosome:_2	AUGUSTUS	exon	119662607	119662790	.	-	.	ID=g14093.t1.exon2;Parent=g14093.t1;
OX451216.1_Phasia_obesa_genome_assembly,_chromosome:_2	AUGUSTUS	intron	119662791	119662853	1	-	.	ID=g14093.t1.intron2;Parent=g14093.t1;
OX451216.1_Phasia_obesa_genome_assembly,_chromosome:_2	AUGUSTUS	CDS	119662854	119662973	1	-	2	ID=g14093.t1.CDS3;Parent=g14093.t1;
OX451216.1_Phasia_obesa_genome_assembly,_chromosome:_2	AUGUSTUS	exon	119662854	119662973	.	-	.	ID=g14093.t1.exon3;Parent=g14093.t1;
OX451216.1_Phasia_obesa_genome_assembly,_chromosome:_2	AUGUSTUS	intron	119662974	119663036	1	-	.	ID=g14093.t1.intron3;Parent=g14093.t1;
OX451216.1_Phasia_obesa_genome_assembly,_chromosome:_2	AUGUSTUS	CDS	119663037	119663259	1	-	0	ID=g14093.t1.CDS4;Parent=g14093.t1;
OX451216.1_Phasia_obesa_genome_assembly,_chromosome:_2	AUGUSTUS	exon	119663037	119663259	.	-	.	ID=g14093.t1.exon4;Parent=g14093.t1;
OX451216.1_Phasia_obesa_genome_assembly,_chromosome:_2	AUGUSTUS	intron	119663260	119675525	1	-	.	ID=g14093.t1.intron4;Parent=g14093.t1;
OX451216.1_Phasia_obesa_genome_assembly,_chromosome:_2	AUGUSTUS	CDS	119675526	119675627	1	-	0	ID=g14093.t1.CDS5;Parent=g14093.t1;
OX451216.1_Phasia_obesa_genome_assembly,_chromosome:_2	AUGUSTUS	exon	119675526	119675627	.	-	.	ID=g14093.t1.exon5;Parent=g14093.t1;
OX451216.1_Phasia_obesa_genome_assembly,_chromosome:_2	AUGUSTUS	start_codon	119675625	119675627	.	-	0	ID=g14093.t1.start1;Parent=g14093.t1;
OX451216.1_Phasia_obesa_genome_assembly,_chromosome:_2	GeneMark.hmm3	mRNA	119662205	119663175	.	-	.	ID=g14093.t2;Parent=g14093;
OX451216.1_Phasia_obesa_genome_assembly,_chromosome:_2	GeneMark.hmm3	stop_codon	119662205	119662207	.	-	0	ID=g14093.t2.stop1;Parent=g14093.t2;
OX451216.1_Phasia_obesa_genome_assembly,_chromosome:_2	GeneMark.hmm3	CDS	119662205	119662529	.	-	1	ID=g14093.t2.CDS1;Parent=g14093.t2;
OX451216.1_Phasia_obesa_genome_assembly,_chromosome:_2	GeneMark.hmm3	exon	119662205	119662529	0	-	.	ID=g14093.t2.exon1;Parent=g14093.t2;
OX451216.1_Phasia_obesa_genome_assembly,_chromosome:_2	GeneMark.hmm3	intron	119662530	119662606	.	-	2	ID=g14093.t2.intron1;Parent=g14093.t2;
OX451216.1_Phasia_obesa_genome_assembly,_chromosome:_2	GeneMark.hmm3	CDS	119662607	119662790	.	-	2	ID=g14093.t2.CDS2;Parent=g14093.t2;
OX451216.1_Phasia_obesa_genome_assembly,_chromosome:_2	GeneMark.hmm3	exon	119662607	119662790	0	-	.	ID=g14093.t2.exon2;Parent=g14093.t2;
OX451216.1_Phasia_obesa_genome_assembly,_chromosome:_2	GeneMark.hmm3	intron	119662791	119662853	.	-	2	ID=g14093.t2.intron2;Parent=g14093.t2;
OX451216.1_Phasia_obesa_genome_assembly,_chromosome:_2	GeneMark.hmm3	CDS	119662854	119662973	.	-	2	ID=g14093.t2.CDS3;Parent=g14093.t2;
OX451216.1_Phasia_obesa_genome_assembly,_chromosome:_2	GeneMark.hmm3	exon	119662854	119662973	0	-	.	ID=g14093.t2.exon3;Parent=g14093.t2;
OX451216.1_Phasia_obesa_genome_assembly,_chromosome:_2	GeneMark.hmm3	intron	119662974	119663036	.	-	0	ID=g14093.t2.intron3;Parent=g14093.t2;
OX451216.1_Phasia_obesa_genome_assembly,_chromosome:_2	GeneMark.hmm3	CDS	119663037	119663175	.	-	0	ID=g14093.t2.CDS4;Parent=g14093.t2;
OX451216.1_Phasia_obesa_genome_assembly,_chromosome:_2	GeneMark.hmm3	exon	119663037	119663175	0	-	.	ID=g14093.t2.exon4;Parent=g14093.t2;
OX451216.1_Phasia_obesa_genome_assembly,_chromosome:_2	GeneMark.hmm3	start_codon	119663173	119663175	.	-	0	ID=g14093.t2.start1;Parent=g14093.t2;
OX451216.1_Phasia_obesa_genome_assembly,_chromosome:_2	AUGUSTUS	gene	119728484	119745767	.	-	.	ID=g14094;
OX451216.1_Phasia_obesa_genome_assembly,_chromosome:_2	AUGUSTUS	mRNA	119728484	119745767	1	-	.	ID=g14094.t1;Parent=g14094;
OX451216.1_Phasia_obesa_genome_assembly,_chromosome:_2	AUGUSTUS	stop_codon	119728484	119728486	.	-	0	ID=g14094.t1.stop1;Parent=g14094.t1;
OX451216.1_Phasia_obesa_genome_assembly,_chromosome:_2	AUGUSTUS	CDS	119728484	119728673	1	-	1	ID=g14094.t1.CDS1;Parent=g14094.t1;
OX451216.1_Phasia_obesa_genome_assembly,_chromosome:_2	AUGUSTUS	exon	119728484	119728673	.	-	.	ID=g14094.t1.exon1;Parent=g14094.t1;
OX451216.1_Phasia_obesa_genome_assembly,_chromosome:_2	AUGUSTUS	intron	119728674	119728788	1	-	.	ID=g14094.t1.intron1;Parent=g14094.t1;
OX451216.1_Phasia_obesa_genome_assembly,_chromosome:_2	AUGUSTUS	CDS	119728789	119728972	1	-	2	ID=g14094.t1.CDS2;Parent=g14094.t1;
OX451216.1_Phasia_obesa_genome_assembly,_chromosome:_2	AUGUSTUS	exon	119728789	119728972	.	-	.	ID=g14094.t1.exon2;Parent=g14094.t1;
OX451216.1_Phasia_obesa_genome_assembly,_chromosome:_2	AUGUSTUS	intron	119728973	119739612	1	-	.	ID=g14094.t1.intron2;Parent=g14094.t1;
OX451216.1_Phasia_obesa_genome_assembly,_chromosome:_2	AUGUSTUS	CDS	119739613	119739955	1	-	0	ID=g14094.t1.CDS3;Parent=g14094.t1;
OX451216.1_Phasia_obesa_genome_assembly,_chromosome:_2	AUGUSTUS	exon	119739613	119739955	.	-	.	ID=g14094.t1.exon3;Parent=g14094.t1;
OX451216.1_Phasia_obesa_genome_assembly,_chromosome:_2	AUGUSTUS	intron	119739956	119745665	1	-	.	ID=g14094.t1.intron3;Parent=g14094.t1;
OX451216.1_Phasia_obesa_genome_assembly,_chromosome:_2	AUGUSTUS	CDS	119745666	119745767	1	-	0	ID=g14094.t1.CDS4;Parent=g14094.t1;
OX451216.1_Phasia_obesa_genome_assembly,_chromosome:_2	AUGUSTUS	exon	119745666	119745767	.	-	.	ID=g14094.t1.exon4;Parent=g14094.t1;
OX451216.1_Phasia_obesa_genome_assembly,_chromosome:_2	AUGUSTUS	start_codon	119745765	119745767	.	-	0	ID=g14094.t1.start1;Parent=g14094.t1;
OX451216.1_Phasia_obesa_genome_assembly,_chromosome:_2	AUGUSTUS	gene	119782298	119787369	.	+	.	ID=g14095;
OX451216.1_Phasia_obesa_genome_assembly,_chromosome:_2	AUGUSTUS	mRNA	119782298	119787369	1	+	.	ID=g14095.t1;Parent=g14095;
OX451216.1_Phasia_obesa_genome_assembly,_chromosome:_2	AUGUSTUS	start_codon	119782298	119782300	.	+	0	ID=g14095.t1.start1;Parent=g14095.t1;
OX451216.1_Phasia_obesa_genome_assembly,_chromosome:_2	AUGUSTUS	CDS	119782298	119782414	1	+	0	ID=g14095.t1.CDS1;Parent=g14095.t1;
OX451216.1_Phasia_obesa_genome_assembly,_chromosome:_2	AUGUSTUS	exon	119782298	119782414	.	+	.	ID=g14095.t1.exon1;Parent=g14095.t1;
OX451216.1_Phasia_obesa_genome_assembly,_chromosome:_2	AUGUSTUS	intron	119782415	119782480	1	+	.	ID=g14095.t1.intron1;Parent=g14095.t1;
OX451216.1_Phasia_obesa_genome_assembly,_chromosome:_2	AUGUSTUS	CDS	119782481	119782694	1	+	0	ID=g14095.t1.CDS2;Parent=g14095.t1;
OX451216.1_Phasia_obesa_genome_assembly,_chromosome:_2	AUGUSTUS	exon	119782481	119782694	.	+	.	ID=g14095.t1.exon2;Parent=g14095.t1;
OX451216.1_Phasia_obesa_genome_assembly,_chromosome:_2	AUGUSTUS	intron	119782695	119782757	1	+	.	ID=g14095.t1.intron2;Parent=g14095.t1;
OX451216.1_Phasia_obesa_genome_assembly,_chromosome:_2	AUGUSTUS	CDS	119782758	119782859	1	+	2	ID=g14095.t1.CDS3;Parent=g14095.t1;
OX451216.1_Phasia_obesa_genome_assembly,_chromosome:_2	AUGUSTUS	exon	119782758	119782859	.	+	.	ID=g14095.t1.exon3;Parent=g14095.t1;
OX451216.1_Phasia_obesa_genome_assembly,_chromosome:_2	AUGUSTUS	intron	119782860	119785105	1	+	.	ID=g14095.t1.intron3;Parent=g14095.t1;
OX451216.1_Phasia_obesa_genome_assembly,_chromosome:_2	AUGUSTUS	CDS	119785106	119785292	1	+	2	ID=g14095.t1.CDS4;Parent=g14095.t1;
OX451216.1_Phasia_obesa_genome_assembly,_chromosome:_2	AUGUSTUS	exon	119785106	119785292	.	+	.	ID=g14095.t1.exon4;Parent=g14095.t1;
OX451216.1_Phasia_obesa_genome_assembly,_chromosome:_2	AUGUSTUS	intron	119785293	119787185	1	+	.	ID=g14095.t1.intron4;Parent=g14095.t1;
OX451216.1_Phasia_obesa_genome_assembly,_chromosome:_2	AUGUSTUS	CDS	119787186	119787369	1	+	1	ID=g14095.t1.CDS5;Parent=g14095.t1;
OX451216.1_Phasia_obesa_genome_assembly,_chromosome:_2	AUGUSTUS	exon	119787186	119787369	.	+	.	ID=g14095.t1.exon5;Parent=g14095.t1;
OX451216.1_Phasia_obesa_genome_assembly,_chromosome:_2	AUGUSTUS	stop_codon	119787367	119787369	.	+	0	ID=g14095.t1.stop1;Parent=g14095.t1;
OX451216.1_Phasia_obesa_genome_assembly,_chromosome:_2	AUGUSTUS	gene	119787483	119793248	.	-	.	ID=g14096;
OX451216.1_Phasia_obesa_genome_assembly,_chromosome:_2	AUGUSTUS	mRNA	119787483	119793248	1	-	.	ID=g14096.t1;Parent=g14096;
OX451216.1_Phasia_obesa_genome_assembly,_chromosome:_2	AUGUSTUS	stop_codon	119787483	119787485	.	-	0	ID=g14096.t1.stop1;Parent=g14096.t1;
OX451216.1_Phasia_obesa_genome_assembly,_chromosome:_2	AUGUSTUS	CDS	119787483	119787627	1	-	1	ID=g14096.t1.CDS1;Parent=g14096.t1;
OX451216.1_Phasia_obesa_genome_assembly,_chromosome:_2	AUGUSTUS	exon	119787483	119787627	.	-	.	ID=g14096.t1.exon1;Parent=g14096.t1;
OX451216.1_Phasia_obesa_genome_assembly,_chromosome:_2	AUGUSTUS	intron	119787628	119787692	1	-	.	ID=g14096.t1.intron1;Parent=g14096.t1;
OX451216.1_Phasia_obesa_genome_assembly,_chromosome:_2	AUGUSTUS	CDS	119787693	119788025	1	-	1	ID=g14096.t1.CDS2;Parent=g14096.t1;
OX451216.1_Phasia_obesa_genome_assembly,_chromosome:_2	AUGUSTUS	exon	119787693	119788025	.	-	.	ID=g14096.t1.exon2;Parent=g14096.t1;
OX451216.1_Phasia_obesa_genome_assembly,_chromosome:_2	AUGUSTUS	intron	119788026	119792185	1	-	.	ID=g14096.t1.intron2;Parent=g14096.t1;
OX451216.1_Phasia_obesa_genome_assembly,_chromosome:_2	AUGUSTUS	CDS	119792186	119792667	1	-	0	ID=g14096.t1.CDS3;Parent=g14096.t1;
OX451216.1_Phasia_obesa_genome_assembly,_chromosome:_2	AUGUSTUS	exon	119792186	119792667	.	-	.	ID=g14096.t1.exon3;Parent=g14096.t1;
OX451216.1_Phasia_obesa_genome_assembly,_chromosome:_2	AUGUSTUS	intron	119792668	119792724	1	-	.	ID=g14096.t1.intron3;Parent=g14096.t1;
OX451216.1_Phasia_obesa_genome_assembly,_chromosome:_2	AUGUSTUS	CDS	119792725	119792850	1	-	0	ID=g14096.t1.CDS4;Parent=g14096.t1;
OX451216.1_Phasia_obesa_genome_assembly,_chromosome:_2	AUGUSTUS	exon	119792725	119792850	.	-	.	ID=g14096.t1.exon4;Parent=g14096.t1;
OX451216.1_Phasia_obesa_genome_assembly,_chromosome:_2	AUGUSTUS	intron	119792851	119792904	1	-	.	ID=g14096.t1.intron4;Parent=g14096.t1;
OX451216.1_Phasia_obesa_genome_assembly,_chromosome:_2	AUGUSTUS	CDS	119792905	119793099	1	-	0	ID=g14096.t1.CDS5;Parent=g14096.t1;
OX451216.1_Phasia_obesa_genome_assembly,_chromosome:_2	AUGUSTUS	exon	119792905	119793099	.	-	.	ID=g14096.t1.exon5;Parent=g14096.t1;
OX451216.1_Phasia_obesa_genome_assembly,_chromosome:_2	AUGUSTUS	intron	119793100	119793194	1	-	.	ID=g14096.t1.intron5;Parent=g14096.t1;
OX451216.1_Phasia_obesa_genome_assembly,_chromosome:_2	AUGUSTUS	CDS	119793195	119793248	1	-	0	ID=g14096.t1.CDS6;Parent=g14096.t1;
OX451216.1_Phasia_obesa_genome_assembly,_chromosome:_2	AUGUSTUS	exon	119793195	119793248	.	-	.	ID=g14096.t1.exon6;Parent=g14096.t1;
OX451216.1_Phasia_obesa_genome_assembly,_chromosome:_2	AUGUSTUS	start_codon	119793246	119793248	.	-	0	ID=g14096.t1.start1;Parent=g14096.t1;
OX451216.1_Phasia_obesa_genome_assembly,_chromosome:_2	AUGUSTUS	gene	119797273	119802100	.	+	.	ID=g14097;
OX451216.1_Phasia_obesa_genome_assembly,_chromosome:_2	AUGUSTUS	mRNA	119797273	119802100	1	+	.	ID=g14097.t1;Parent=g14097;
OX451216.1_Phasia_obesa_genome_assembly,_chromosome:_2	AUGUSTUS	start_codon	119797273	119797275	.	+	0	ID=g14097.t1.start1;Parent=g14097.t1;
OX451216.1_Phasia_obesa_genome_assembly,_chromosome:_2	AUGUSTUS	CDS	119797273	119797359	1	+	0	ID=g14097.t1.CDS1;Parent=g14097.t1;
OX451216.1_Phasia_obesa_genome_assembly,_chromosome:_2	AUGUSTUS	exon	119797273	119797359	.	+	.	ID=g14097.t1.exon1;Parent=g14097.t1;
OX451216.1_Phasia_obesa_genome_assembly,_chromosome:_2	AUGUSTUS	intron	119797360	119798129	1	+	.	ID=g14097.t1.intron1;Parent=g14097.t1;
OX451216.1_Phasia_obesa_genome_assembly,_chromosome:_2	AUGUSTUS	CDS	119798130	119798324	1	+	0	ID=g14097.t1.CDS2;Parent=g14097.t1;
OX451216.1_Phasia_obesa_genome_assembly,_chromosome:_2	AUGUSTUS	exon	119798130	119798324	.	+	.	ID=g14097.t1.exon2;Parent=g14097.t1;
OX451216.1_Phasia_obesa_genome_assembly,_chromosome:_2	AUGUSTUS	intron	119798325	119798386	1	+	.	ID=g14097.t1.intron2;Parent=g14097.t1;
OX451216.1_Phasia_obesa_genome_assembly,_chromosome:_2	AUGUSTUS	CDS	119798387	119798467	1	+	0	ID=g14097.t1.CDS3;Parent=g14097.t1;
OX451216.1_Phasia_obesa_genome_assembly,_chromosome:_2	AUGUSTUS	exon	119798387	119798467	.	+	.	ID=g14097.t1.exon3;Parent=g14097.t1;
OX451216.1_Phasia_obesa_genome_assembly,_chromosome:_2	AUGUSTUS	intron	119798468	119798533	1	+	.	ID=g14097.t1.intron3;Parent=g14097.t1;
OX451216.1_Phasia_obesa_genome_assembly,_chromosome:_2	AUGUSTUS	CDS	119798534	119798812	1	+	0	ID=g14097.t1.CDS4;Parent=g14097.t1;
OX451216.1_Phasia_obesa_genome_assembly,_chromosome:_2	AUGUSTUS	exon	119798534	119798812	.	+	.	ID=g14097.t1.exon4;Parent=g14097.t1;
OX451216.1_Phasia_obesa_genome_assembly,_chromosome:_2	AUGUSTUS	intron	119798813	119801387	1	+	.	ID=g14097.t1.intron4;Parent=g14097.t1;
OX451216.1_Phasia_obesa_genome_assembly,_chromosome:_2	AUGUSTUS	CDS	119801388	119801498	1	+	0	ID=g14097.t1.CDS5;Parent=g14097.t1;
OX451216.1_Phasia_obesa_genome_assembly,_chromosome:_2	AUGUSTUS	exon	119801388	119801498	.	+	.	ID=g14097.t1.exon5;Parent=g14097.t1;
OX451216.1_Phasia_obesa_genome_assembly,_chromosome:_2	AUGUSTUS	intron	119801499	119802034	1	+	.	ID=g14097.t1.intron5;Parent=g14097.t1;
OX451216.1_Phasia_obesa_genome_assembly,_chromosome:_2	AUGUSTUS	CDS	119802035	119802100	1	+	0	ID=g14097.t1.CDS6;Parent=g14097.t1;
OX451216.1_Phasia_obesa_genome_assembly,_chromosome:_2	AUGUSTUS	exon	119802035	119802100	.	+	.	ID=g14097.t1.exon6;Parent=g14097.t1;
OX451216.1_Phasia_obesa_genome_assembly,_chromosome:_2	AUGUSTUS	stop_codon	119802098	119802100	.	+	0	ID=g14097.t1.stop1;Parent=g14097.t1;
OX451216.1_Phasia_obesa_genome_assembly,_chromosome:_2	AUGUSTUS	gene	119809750	119810577	.	-	.	ID=g14098;
OX451216.1_Phasia_obesa_genome_assembly,_chromosome:_2	AUGUSTUS	mRNA	119809750	119810505	0.52	-	.	ID=g14098.t1;Parent=g14098;
OX451216.1_Phasia_obesa_genome_assembly,_chromosome:_2	AUGUSTUS	stop_codon	119809750	119809752	.	-	0	ID=g14098.t1.stop1;Parent=g14098.t1;
OX451216.1_Phasia_obesa_genome_assembly,_chromosome:_2	AUGUSTUS	CDS	119809750	119809893	0.85	-	0	ID=g14098.t1.CDS1;Parent=g14098.t1;
OX451216.1_Phasia_obesa_genome_assembly,_chromosome:_2	AUGUSTUS	exon	119809750	119809893	.	-	.	ID=g14098.t1.exon1;Parent=g14098.t1;
OX451216.1_Phasia_obesa_genome_assembly,_chromosome:_2	AUGUSTUS	intron	119809894	119810133	0.85	-	.	ID=g14098.t1.intron1;Parent=g14098.t1;
OX451216.1_Phasia_obesa_genome_assembly,_chromosome:_2	AUGUSTUS	CDS	119810134	119810505	0.55	-	0	ID=g14098.t1.CDS2;Parent=g14098.t1;
OX451216.1_Phasia_obesa_genome_assembly,_chromosome:_2	AUGUSTUS	exon	119810134	119810505	.	-	.	ID=g14098.t1.exon2;Parent=g14098.t1;
OX451216.1_Phasia_obesa_genome_assembly,_chromosome:_2	AUGUSTUS	start_codon	119810503	119810505	.	-	0	ID=g14098.t1.start1;Parent=g14098.t1;
OX451216.1_Phasia_obesa_genome_assembly,_chromosome:_2	AUGUSTUS	mRNA	119809750	119810577	0.54	-	.	ID=g14098.t2;Parent=g14098;
OX451216.1_Phasia_obesa_genome_assembly,_chromosome:_2	AUGUSTUS	stop_codon	119809750	119809752	.	-	0	ID=g14098.t2.stop1;Parent=g14098.t2;
OX451216.1_Phasia_obesa_genome_assembly,_chromosome:_2	AUGUSTUS	CDS	119809750	119809893	0.79	-	0	ID=g14098.t2.CDS1;Parent=g14098.t2;
OX451216.1_Phasia_obesa_genome_assembly,_chromosome:_2	AUGUSTUS	exon	119809750	119809893	.	-	.	ID=g14098.t2.exon1;Parent=g14098.t2;
OX451216.1_Phasia_obesa_genome_assembly,_chromosome:_2	AUGUSTUS	intron	119809894	119810133	0.8	-	.	ID=g14098.t2.intron1;Parent=g14098.t2;
OX451216.1_Phasia_obesa_genome_assembly,_chromosome:_2	AUGUSTUS	CDS	119810134	119810577	0.6	-	0	ID=g14098.t2.CDS2;Parent=g14098.t2;
OX451216.1_Phasia_obesa_genome_assembly,_chromosome:_2	AUGUSTUS	exon	119810134	119810577	.	-	.	ID=g14098.t2.exon2;Parent=g14098.t2;
OX451216.1_Phasia_obesa_genome_assembly,_chromosome:_2	AUGUSTUS	start_codon	119810575	119810577	.	-	0	ID=g14098.t2.start1;Parent=g14098.t2;
OX451216.1_Phasia_obesa_genome_assembly,_chromosome:_2	AUGUSTUS	gene	119811262	119811823	.	-	.	ID=g14099;
OX451216.1_Phasia_obesa_genome_assembly,_chromosome:_2	AUGUSTUS	mRNA	119811262	119811823	0.91	-	.	ID=g14099.t1;Parent=g14099;
OX451216.1_Phasia_obesa_genome_assembly,_chromosome:_2	AUGUSTUS	stop_codon	119811262	119811264	.	-	0	ID=g14099.t1.stop1;Parent=g14099.t1;
OX451216.1_Phasia_obesa_genome_assembly,_chromosome:_2	AUGUSTUS	CDS	119811262	119811624	0.92	-	0	ID=g14099.t1.CDS1;Parent=g14099.t1;
OX451216.1_Phasia_obesa_genome_assembly,_chromosome:_2	AUGUSTUS	exon	119811262	119811624	.	-	.	ID=g14099.t1.exon1;Parent=g14099.t1;
OX451216.1_Phasia_obesa_genome_assembly,_chromosome:_2	AUGUSTUS	intron	119811625	119811697	0.92	-	.	ID=g14099.t1.intron1;Parent=g14099.t1;
OX451216.1_Phasia_obesa_genome_assembly,_chromosome:_2	AUGUSTUS	CDS	119811698	119811823	0.92	-	0	ID=g14099.t1.CDS2;Parent=g14099.t1;
OX451216.1_Phasia_obesa_genome_assembly,_chromosome:_2	AUGUSTUS	exon	119811698	119811823	.	-	.	ID=g14099.t1.exon2;Parent=g14099.t1;
OX451216.1_Phasia_obesa_genome_assembly,_chromosome:_2	AUGUSTUS	start_codon	119811821	119811823	.	-	0	ID=g14099.t1.start1;Parent=g14099.t1;
OX451216.1_Phasia_obesa_genome_assembly,_chromosome:_2	AUGUSTUS	mRNA	119811262	119811480	0.78	-	.	ID=g14099.t2;Parent=g14099;
OX451216.1_Phasia_obesa_genome_assembly,_chromosome:_2	AUGUSTUS	stop_codon	119811262	119811264	.	-	0	ID=g14099.t2.stop1;Parent=g14099.t2;
OX451216.1_Phasia_obesa_genome_assembly,_chromosome:_2	AUGUSTUS	CDS	119811262	119811480	0.78	-	0	ID=g14099.t2.CDS1;Parent=g14099.t2;
OX451216.1_Phasia_obesa_genome_assembly,_chromosome:_2	AUGUSTUS	exon	119811262	119811480	.	-	.	ID=g14099.t2.exon1;Parent=g14099.t2;
OX451216.1_Phasia_obesa_genome_assembly,_chromosome:_2	AUGUSTUS	start_codon	119811478	119811480	.	-	0	ID=g14099.t2.start1;Parent=g14099.t2;
OX451216.1_Phasia_obesa_genome_assembly,_chromosome:_2	AUGUSTUS	gene	119812127	119813434	.	-	.	ID=g14100;
OX451216.1_Phasia_obesa_genome_assembly,_chromosome:_2	AUGUSTUS	mRNA	119812127	119813434	1	-	.	ID=g14100.t1;Parent=g14100;
OX451216.1_Phasia_obesa_genome_assembly,_chromosome:_2	AUGUSTUS	stop_codon	119812127	119812129	.	-	0	ID=g14100.t1.stop1;Parent=g14100.t1;
OX451216.1_Phasia_obesa_genome_assembly,_chromosome:_2	AUGUSTUS	CDS	119812127	119813434	1	-	0	ID=g14100.t1.CDS1;Parent=g14100.t1;
OX451216.1_Phasia_obesa_genome_assembly,_chromosome:_2	AUGUSTUS	exon	119812127	119813434	.	-	.	ID=g14100.t1.exon1;Parent=g14100.t1;
OX451216.1_Phasia_obesa_genome_assembly,_chromosome:_2	AUGUSTUS	start_codon	119813432	119813434	.	-	0	ID=g14100.t1.start1;Parent=g14100.t1;
OX451216.1_Phasia_obesa_genome_assembly,_chromosome:_2	AUGUSTUS	mRNA	119812708	119813434	0.81	-	.	ID=g14100.t2;Parent=g14100;
OX451216.1_Phasia_obesa_genome_assembly,_chromosome:_2	AUGUSTUS	stop_codon	119812708	119812710	.	-	0	ID=g14100.t2.stop1;Parent=g14100.t2;
OX451216.1_Phasia_obesa_genome_assembly,_chromosome:_2	AUGUSTUS	CDS	119812708	119812721	0.81	-	2	ID=g14100.t2.CDS1;Parent=g14100.t2;
OX451216.1_Phasia_obesa_genome_assembly,_chromosome:_2	AUGUSTUS	exon	119812708	119812721	.	-	.	ID=g14100.t2.exon1;Parent=g14100.t2;
OX451216.1_Phasia_obesa_genome_assembly,_chromosome:_2	AUGUSTUS	intron	119812722	119812800	0.81	-	.	ID=g14100.t2.intron1;Parent=g14100.t2;
OX451216.1_Phasia_obesa_genome_assembly,_chromosome:_2	AUGUSTUS	CDS	119812801	119813434	0.81	-	0	ID=g14100.t2.CDS2;Parent=g14100.t2;
OX451216.1_Phasia_obesa_genome_assembly,_chromosome:_2	AUGUSTUS	exon	119812801	119813434	.	-	.	ID=g14100.t2.exon2;Parent=g14100.t2;
OX451216.1_Phasia_obesa_genome_assembly,_chromosome:_2	AUGUSTUS	start_codon	119813432	119813434	.	-	0	ID=g14100.t2.start1;Parent=g14100.t2;
OX451216.1_Phasia_obesa_genome_assembly,_chromosome:_2	AUGUSTUS	gene	119814052	119815359	.	-	.	ID=g14101;
OX451216.1_Phasia_obesa_genome_assembly,_chromosome:_2	AUGUSTUS	mRNA	119814052	119815359	1	-	.	ID=g14101.t1;Parent=g14101;
OX451216.1_Phasia_obesa_genome_assembly,_chromosome:_2	AUGUSTUS	stop_codon	119814052	119814054	.	-	0	ID=g14101.t1.stop1;Parent=g14101.t1;
OX451216.1_Phasia_obesa_genome_assembly,_chromosome:_2	AUGUSTUS	CDS	119814052	119815359	1	-	0	ID=g14101.t1.CDS1;Parent=g14101.t1;
OX451216.1_Phasia_obesa_genome_assembly,_chromosome:_2	AUGUSTUS	exon	119814052	119815359	.	-	.	ID=g14101.t1.exon1;Parent=g14101.t1;
OX451216.1_Phasia_obesa_genome_assembly,_chromosome:_2	AUGUSTUS	start_codon	119815357	119815359	.	-	0	ID=g14101.t1.start1;Parent=g14101.t1;
OX451216.1_Phasia_obesa_genome_assembly,_chromosome:_2	AUGUSTUS	gene	119817116	119817450	.	-	.	ID=g14102;
OX451216.1_Phasia_obesa_genome_assembly,_chromosome:_2	AUGUSTUS	mRNA	119817116	119817450	0.68	-	.	ID=g14102.t1;Parent=g14102;
OX451216.1_Phasia_obesa_genome_assembly,_chromosome:_2	AUGUSTUS	stop_codon	119817116	119817118	.	-	0	ID=g14102.t1.stop1;Parent=g14102.t1;
OX451216.1_Phasia_obesa_genome_assembly,_chromosome:_2	AUGUSTUS	CDS	119817116	119817162	0.7	-	2	ID=g14102.t1.CDS1;Parent=g14102.t1;
OX451216.1_Phasia_obesa_genome_assembly,_chromosome:_2	AUGUSTUS	exon	119817116	119817162	.	-	.	ID=g14102.t1.exon1;Parent=g14102.t1;
OX451216.1_Phasia_obesa_genome_assembly,_chromosome:_2	AUGUSTUS	intron	119817163	119817296	0.7	-	.	ID=g14102.t1.intron1;Parent=g14102.t1;
OX451216.1_Phasia_obesa_genome_assembly,_chromosome:_2	AUGUSTUS	CDS	119817297	119817450	0.7	-	0	ID=g14102.t1.CDS2;Parent=g14102.t1;
OX451216.1_Phasia_obesa_genome_assembly,_chromosome:_2	AUGUSTUS	exon	119817297	119817450	.	-	.	ID=g14102.t1.exon2;Parent=g14102.t1;
OX451216.1_Phasia_obesa_genome_assembly,_chromosome:_2	AUGUSTUS	start_codon	119817448	119817450	.	-	0	ID=g14102.t1.start1;Parent=g14102.t1;
OX451216.1_Phasia_obesa_genome_assembly,_chromosome:_2	AUGUSTUS	gene	119817960	119818160	.	-	.	ID=g14103;
OX451216.1_Phasia_obesa_genome_assembly,_chromosome:_2	AUGUSTUS	mRNA	119817960	119818160	0.61	-	.	ID=g14103.t1;Parent=g14103;
OX451216.1_Phasia_obesa_genome_assembly,_chromosome:_2	AUGUSTUS	stop_codon	119817960	119817962	.	-	0	ID=g14103.t1.stop1;Parent=g14103.t1;
OX451216.1_Phasia_obesa_genome_assembly,_chromosome:_2	AUGUSTUS	CDS	119817960	119818160	0.61	-	0	ID=g14103.t1.CDS1;Parent=g14103.t1;
OX451216.1_Phasia_obesa_genome_assembly,_chromosome:_2	AUGUSTUS	exon	119817960	119818160	.	-	.	ID=g14103.t1.exon1;Parent=g14103.t1;
OX451216.1_Phasia_obesa_genome_assembly,_chromosome:_2	AUGUSTUS	start_codon	119818158	119818160	.	-	0	ID=g14103.t1.start1;Parent=g14103.t1;
OX451216.1_Phasia_obesa_genome_assembly,_chromosome:_2	AUGUSTUS	gene	119818348	119818965	.	-	.	ID=g14104;
OX451216.1_Phasia_obesa_genome_assembly,_chromosome:_2	AUGUSTUS	mRNA	119818348	119818965	0.6	-	.	ID=g14104.t1;Parent=g14104;
OX451216.1_Phasia_obesa_genome_assembly,_chromosome:_2	AUGUSTUS	stop_codon	119818348	119818350	.	-	0	ID=g14104.t1.stop1;Parent=g14104.t1;
OX451216.1_Phasia_obesa_genome_assembly,_chromosome:_2	AUGUSTUS	CDS	119818348	119818965	0.6	-	0	ID=g14104.t1.CDS1;Parent=g14104.t1;
OX451216.1_Phasia_obesa_genome_assembly,_chromosome:_2	AUGUSTUS	exon	119818348	119818965	.	-	.	ID=g14104.t1.exon1;Parent=g14104.t1;
OX451216.1_Phasia_obesa_genome_assembly,_chromosome:_2	AUGUSTUS	start_codon	119818963	119818965	.	-	0	ID=g14104.t1.start1;Parent=g14104.t1;
OX451216.1_Phasia_obesa_genome_assembly,_chromosome:_2	AUGUSTUS	gene	119819986	119820345	.	-	.	ID=g14105;
OX451216.1_Phasia_obesa_genome_assembly,_chromosome:_2	AUGUSTUS	mRNA	119819986	119820345	1	-	.	ID=g14105.t1;Parent=g14105;
OX451216.1_Phasia_obesa_genome_assembly,_chromosome:_2	AUGUSTUS	stop_codon	119819986	119819988	.	-	0	ID=g14105.t1.stop1;Parent=g14105.t1;
OX451216.1_Phasia_obesa_genome_assembly,_chromosome:_2	AUGUSTUS	CDS	119819986	119820345	1	-	0	ID=g14105.t1.CDS1;Parent=g14105.t1;
OX451216.1_Phasia_obesa_genome_assembly,_chromosome:_2	AUGUSTUS	exon	119819986	119820345	.	-	.	ID=g14105.t1.exon1;Parent=g14105.t1;
OX451216.1_Phasia_obesa_genome_assembly,_chromosome:_2	AUGUSTUS	start_codon	119820343	119820345	.	-	0	ID=g14105.t1.start1;Parent=g14105.t1;
OX451216.1_Phasia_obesa_genome_assembly,_chromosome:_2	AUGUSTUS	gene	119824054	119825542	.	-	.	ID=g14106;
OX451216.1_Phasia_obesa_genome_assembly,_chromosome:_2	AUGUSTUS	mRNA	119824054	119825542	1	-	.	ID=g14106.t1;Parent=g14106;
OX451216.1_Phasia_obesa_genome_assembly,_chromosome:_2	AUGUSTUS	stop_codon	119824054	119824056	.	-	0	ID=g14106.t1.stop1;Parent=g14106.t1;
OX451216.1_Phasia_obesa_genome_assembly,_chromosome:_2	AUGUSTUS	CDS	119824054	119824610	1	-	2	ID=g14106.t1.CDS1;Parent=g14106.t1;
OX451216.1_Phasia_obesa_genome_assembly,_chromosome:_2	AUGUSTUS	exon	119824054	119824610	.	-	.	ID=g14106.t1.exon1;Parent=g14106.t1;
OX451216.1_Phasia_obesa_genome_assembly,_chromosome:_2	AUGUSTUS	intron	119824611	119824661	1	-	.	ID=g14106.t1.intron1;Parent=g14106.t1;
OX451216.1_Phasia_obesa_genome_assembly,_chromosome:_2	AUGUSTUS	CDS	119824662	119824878	1	-	0	ID=g14106.t1.CDS2;Parent=g14106.t1;
OX451216.1_Phasia_obesa_genome_assembly,_chromosome:_2	AUGUSTUS	exon	119824662	119824878	.	-	.	ID=g14106.t1.exon2;Parent=g14106.t1;
OX451216.1_Phasia_obesa_genome_assembly,_chromosome:_2	AUGUSTUS	intron	119824879	119824936	1	-	.	ID=g14106.t1.intron2;Parent=g14106.t1;
OX451216.1_Phasia_obesa_genome_assembly,_chromosome:_2	AUGUSTUS	CDS	119824937	119825542	1	-	0	ID=g14106.t1.CDS3;Parent=g14106.t1;
OX451216.1_Phasia_obesa_genome_assembly,_chromosome:_2	AUGUSTUS	exon	119824937	119825542	.	-	.	ID=g14106.t1.exon3;Parent=g14106.t1;
OX451216.1_Phasia_obesa_genome_assembly,_chromosome:_2	AUGUSTUS	start_codon	119825540	119825542	.	-	0	ID=g14106.t1.start1;Parent=g14106.t1;
OX451216.1_Phasia_obesa_genome_assembly,_chromosome:_2	AUGUSTUS	gene	119825650	119826043	.	-	.	ID=g14107;
OX451216.1_Phasia_obesa_genome_assembly,_chromosome:_2	AUGUSTUS	mRNA	119825650	119826043	0.68	-	.	ID=g14107.t1;Parent=g14107;
OX451216.1_Phasia_obesa_genome_assembly,_chromosome:_2	AUGUSTUS	stop_codon	119825650	119825652	.	-	0	ID=g14107.t1.stop1;Parent=g14107.t1;
OX451216.1_Phasia_obesa_genome_assembly,_chromosome:_2	AUGUSTUS	CDS	119825650	119825683	0.71	-	1	ID=g14107.t1.CDS1;Parent=g14107.t1;
OX451216.1_Phasia_obesa_genome_assembly,_chromosome:_2	AUGUSTUS	exon	119825650	119825683	.	-	.	ID=g14107.t1.exon1;Parent=g14107.t1;
OX451216.1_Phasia_obesa_genome_assembly,_chromosome:_2	AUGUSTUS	intron	119825684	119825774	0.71	-	.	ID=g14107.t1.intron1;Parent=g14107.t1;
OX451216.1_Phasia_obesa_genome_assembly,_chromosome:_2	AUGUSTUS	CDS	119825775	119826043	0.75	-	0	ID=g14107.t1.CDS2;Parent=g14107.t1;
OX451216.1_Phasia_obesa_genome_assembly,_chromosome:_2	AUGUSTUS	exon	119825775	119826043	.	-	.	ID=g14107.t1.exon2;Parent=g14107.t1;
OX451216.1_Phasia_obesa_genome_assembly,_chromosome:_2	AUGUSTUS	start_codon	119826041	119826043	.	-	0	ID=g14107.t1.start1;Parent=g14107.t1;
OX451216.1_Phasia_obesa_genome_assembly,_chromosome:_2	AUGUSTUS	gene	119828646	119829445	.	-	.	ID=g14108;
OX451216.1_Phasia_obesa_genome_assembly,_chromosome:_2	AUGUSTUS	mRNA	119828646	119829445	0.51	-	.	ID=g14108.t1;Parent=g14108;
OX451216.1_Phasia_obesa_genome_assembly,_chromosome:_2	AUGUSTUS	stop_codon	119828646	119828648	.	-	0	ID=g14108.t1.stop1;Parent=g14108.t1;
OX451216.1_Phasia_obesa_genome_assembly,_chromosome:_2	AUGUSTUS	CDS	119828646	119828807	0.64	-	0	ID=g14108.t1.CDS1;Parent=g14108.t1;
OX451216.1_Phasia_obesa_genome_assembly,_chromosome:_2	AUGUSTUS	exon	119828646	119828807	.	-	.	ID=g14108.t1.exon1;Parent=g14108.t1;
OX451216.1_Phasia_obesa_genome_assembly,_chromosome:_2	AUGUSTUS	intron	119828808	119828882	1	-	.	ID=g14108.t1.intron1;Parent=g14108.t1;
OX451216.1_Phasia_obesa_genome_assembly,_chromosome:_2	AUGUSTUS	CDS	119828883	119829064	0.97	-	2	ID=g14108.t1.CDS2;Parent=g14108.t1;
OX451216.1_Phasia_obesa_genome_assembly,_chromosome:_2	AUGUSTUS	exon	119828883	119829064	.	-	.	ID=g14108.t1.exon2;Parent=g14108.t1;
OX451216.1_Phasia_obesa_genome_assembly,_chromosome:_2	AUGUSTUS	intron	119829065	119829170	0.92	-	.	ID=g14108.t1.intron2;Parent=g14108.t1;
OX451216.1_Phasia_obesa_genome_assembly,_chromosome:_2	AUGUSTUS	CDS	119829171	119829191	0.92	-	2	ID=g14108.t1.CDS3;Parent=g14108.t1;
OX451216.1_Phasia_obesa_genome_assembly,_chromosome:_2	AUGUSTUS	exon	119829171	119829191	.	-	.	ID=g14108.t1.exon3;Parent=g14108.t1;
OX451216.1_Phasia_obesa_genome_assembly,_chromosome:_2	AUGUSTUS	intron	119829192	119829260	0.89	-	.	ID=g14108.t1.intron3;Parent=g14108.t1;
OX451216.1_Phasia_obesa_genome_assembly,_chromosome:_2	AUGUSTUS	CDS	119829261	119829329	0.81	-	2	ID=g14108.t1.CDS4;Parent=g14108.t1;
OX451216.1_Phasia_obesa_genome_assembly,_chromosome:_2	AUGUSTUS	exon	119829261	119829329	.	-	.	ID=g14108.t1.exon4;Parent=g14108.t1;
OX451216.1_Phasia_obesa_genome_assembly,_chromosome:_2	AUGUSTUS	intron	119829330	119829390	0.81	-	.	ID=g14108.t1.intron4;Parent=g14108.t1;
OX451216.1_Phasia_obesa_genome_assembly,_chromosome:_2	AUGUSTUS	CDS	119829391	119829445	0.81	-	0	ID=g14108.t1.CDS5;Parent=g14108.t1;
OX451216.1_Phasia_obesa_genome_assembly,_chromosome:_2	AUGUSTUS	exon	119829391	119829445	.	-	.	ID=g14108.t1.exon5;Parent=g14108.t1;
OX451216.1_Phasia_obesa_genome_assembly,_chromosome:_2	AUGUSTUS	start_codon	119829443	119829445	.	-	0	ID=g14108.t1.start1;Parent=g14108.t1;
OX451216.1_Phasia_obesa_genome_assembly,_chromosome:_2	AUGUSTUS	gene	119830004	119831719	.	-	.	ID=g14109;
OX451216.1_Phasia_obesa_genome_assembly,_chromosome:_2	AUGUSTUS	mRNA	119830004	119831719	1	-	.	ID=g14109.t1;Parent=g14109;
OX451216.1_Phasia_obesa_genome_assembly,_chromosome:_2	AUGUSTUS	stop_codon	119830004	119830006	.	-	0	ID=g14109.t1.stop1;Parent=g14109.t1;
OX451216.1_Phasia_obesa_genome_assembly,_chromosome:_2	AUGUSTUS	CDS	119830004	119831719	1	-	0	ID=g14109.t1.CDS1;Parent=g14109.t1;
OX451216.1_Phasia_obesa_genome_assembly,_chromosome:_2	AUGUSTUS	exon	119830004	119831719	.	-	.	ID=g14109.t1.exon1;Parent=g14109.t1;
OX451216.1_Phasia_obesa_genome_assembly,_chromosome:_2	AUGUSTUS	start_codon	119831717	119831719	.	-	0	ID=g14109.t1.start1;Parent=g14109.t1;
OX451216.1_Phasia_obesa_genome_assembly,_chromosome:_2	AUGUSTUS	gene	119843520	119850942	.	-	.	ID=g14110;
OX451216.1_Phasia_obesa_genome_assembly,_chromosome:_2	AUGUSTUS	mRNA	119843520	119850942	0.21	-	.	ID=g14110.t1;Parent=g14110;
OX451216.1_Phasia_obesa_genome_assembly,_chromosome:_2	AUGUSTUS	stop_codon	119843520	119843522	.	-	0	ID=g14110.t1.stop1;Parent=g14110.t1;
OX451216.1_Phasia_obesa_genome_assembly,_chromosome:_2	AUGUSTUS	CDS	119843520	119843626	0.98	-	2	ID=g14110.t1.CDS1;Parent=g14110.t1;
OX451216.1_Phasia_obesa_genome_assembly,_chromosome:_2	AUGUSTUS	exon	119843520	119843626	.	-	.	ID=g14110.t1.exon1;Parent=g14110.t1;
OX451216.1_Phasia_obesa_genome_assembly,_chromosome:_2	AUGUSTUS	intron	119843627	119844232	0.37	-	.	ID=g14110.t1.intron1;Parent=g14110.t1;
OX451216.1_Phasia_obesa_genome_assembly,_chromosome:_2	AUGUSTUS	CDS	119844233	119844426	0.31	-	1	ID=g14110.t1.CDS2;Parent=g14110.t1;
OX451216.1_Phasia_obesa_genome_assembly,_chromosome:_2	AUGUSTUS	exon	119844233	119844426	.	-	.	ID=g14110.t1.exon2;Parent=g14110.t1;
OX451216.1_Phasia_obesa_genome_assembly,_chromosome:_2	AUGUSTUS	intron	119844427	119846660	0.39	-	.	ID=g14110.t1.intron2;Parent=g14110.t1;
OX451216.1_Phasia_obesa_genome_assembly,_chromosome:_2	AUGUSTUS	CDS	119846661	119846676	0.42	-	2	ID=g14110.t1.CDS3;Parent=g14110.t1;
OX451216.1_Phasia_obesa_genome_assembly,_chromosome:_2	AUGUSTUS	exon	119846661	119846676	.	-	.	ID=g14110.t1.exon3;Parent=g14110.t1;
OX451216.1_Phasia_obesa_genome_assembly,_chromosome:_2	AUGUSTUS	intron	119846677	119846740	1	-	.	ID=g14110.t1.intron3;Parent=g14110.t1;
OX451216.1_Phasia_obesa_genome_assembly,_chromosome:_2	AUGUSTUS	CDS	119846741	119846894	1	-	0	ID=g14110.t1.CDS4;Parent=g14110.t1;
OX451216.1_Phasia_obesa_genome_assembly,_chromosome:_2	AUGUSTUS	exon	119846741	119846894	.	-	.	ID=g14110.t1.exon4;Parent=g14110.t1;
OX451216.1_Phasia_obesa_genome_assembly,_chromosome:_2	AUGUSTUS	intron	119846895	119846952	1	-	.	ID=g14110.t1.intron4;Parent=g14110.t1;
OX451216.1_Phasia_obesa_genome_assembly,_chromosome:_2	AUGUSTUS	CDS	119846953	119847100	0.88	-	1	ID=g14110.t1.CDS5;Parent=g14110.t1;
OX451216.1_Phasia_obesa_genome_assembly,_chromosome:_2	AUGUSTUS	exon	119846953	119847100	.	-	.	ID=g14110.t1.exon5;Parent=g14110.t1;
OX451216.1_Phasia_obesa_genome_assembly,_chromosome:_2	AUGUSTUS	intron	119847101	119850382	0.76	-	.	ID=g14110.t1.intron5;Parent=g14110.t1;
OX451216.1_Phasia_obesa_genome_assembly,_chromosome:_2	AUGUSTUS	CDS	119850383	119850942	0.72	-	0	ID=g14110.t1.CDS6;Parent=g14110.t1;
OX451216.1_Phasia_obesa_genome_assembly,_chromosome:_2	AUGUSTUS	exon	119850383	119850942	.	-	.	ID=g14110.t1.exon6;Parent=g14110.t1;
OX451216.1_Phasia_obesa_genome_assembly,_chromosome:_2	AUGUSTUS	start_codon	119850940	119850942	.	-	0	ID=g14110.t1.start1;Parent=g14110.t1;
OX451216.1_Phasia_obesa_genome_assembly,_chromosome:_2	AUGUSTUS	mRNA	119843520	119850942	0.16	-	.	ID=g14110.t2;Parent=g14110;
OX451216.1_Phasia_obesa_genome_assembly,_chromosome:_2	AUGUSTUS	stop_codon	119843520	119843522	.	-	0	ID=g14110.t2.stop1;Parent=g14110.t2;
OX451216.1_Phasia_obesa_genome_assembly,_chromosome:_2	AUGUSTUS	CDS	119843520	119843626	1	-	2	ID=g14110.t2.CDS1;Parent=g14110.t2;
OX451216.1_Phasia_obesa_genome_assembly,_chromosome:_2	AUGUSTUS	exon	119843520	119843626	.	-	.	ID=g14110.t2.exon1;Parent=g14110.t2;
OX451216.1_Phasia_obesa_genome_assembly,_chromosome:_2	AUGUSTUS	intron	119843627	119844232	0.38	-	.	ID=g14110.t2.intron1;Parent=g14110.t2;
OX451216.1_Phasia_obesa_genome_assembly,_chromosome:_2	AUGUSTUS	CDS	119844233	119844426	0.28	-	1	ID=g14110.t2.CDS2;Parent=g14110.t2;
OX451216.1_Phasia_obesa_genome_assembly,_chromosome:_2	AUGUSTUS	exon	119844233	119844426	.	-	.	ID=g14110.t2.exon2;Parent=g14110.t2;
OX451216.1_Phasia_obesa_genome_assembly,_chromosome:_2	AUGUSTUS	intron	119844427	119846660	0.48	-	.	ID=g14110.t2.intron2;Parent=g14110.t2;
OX451216.1_Phasia_obesa_genome_assembly,_chromosome:_2	AUGUSTUS	CDS	119846661	119846676	0.48	-	2	ID=g14110.t2.CDS3;Parent=g14110.t2;
OX451216.1_Phasia_obesa_genome_assembly,_chromosome:_2	AUGUSTUS	exon	119846661	119846676	.	-	.	ID=g14110.t2.exon3;Parent=g14110.t2;
OX451216.1_Phasia_obesa_genome_assembly,_chromosome:_2	AUGUSTUS	intron	119846677	119846740	1	-	.	ID=g14110.t2.intron3;Parent=g14110.t2;
OX451216.1_Phasia_obesa_genome_assembly,_chromosome:_2	AUGUSTUS	CDS	119846741	119846894	1	-	0	ID=g14110.t2.CDS4;Parent=g14110.t2;
OX451216.1_Phasia_obesa_genome_assembly,_chromosome:_2	AUGUSTUS	exon	119846741	119846894	.	-	.	ID=g14110.t2.exon4;Parent=g14110.t2;
OX451216.1_Phasia_obesa_genome_assembly,_chromosome:_2	AUGUSTUS	intron	119846895	119846952	1	-	.	ID=g14110.t2.intron4;Parent=g14110.t2;
OX451216.1_Phasia_obesa_genome_assembly,_chromosome:_2	AUGUSTUS	CDS	119846953	119847100	0.8	-	1	ID=g14110.t2.CDS5;Parent=g14110.t2;
OX451216.1_Phasia_obesa_genome_assembly,_chromosome:_2	AUGUSTUS	exon	119846953	119847100	.	-	.	ID=g14110.t2.exon5;Parent=g14110.t2;
OX451216.1_Phasia_obesa_genome_assembly,_chromosome:_2	AUGUSTUS	intron	119847101	119850772	0.59	-	.	ID=g14110.t2.intron5;Parent=g14110.t2;
OX451216.1_Phasia_obesa_genome_assembly,_chromosome:_2	AUGUSTUS	CDS	119850773	119850942	0.56	-	0	ID=g14110.t2.CDS6;Parent=g14110.t2;
OX451216.1_Phasia_obesa_genome_assembly,_chromosome:_2	AUGUSTUS	exon	119850773	119850942	.	-	.	ID=g14110.t2.exon6;Parent=g14110.t2;
OX451216.1_Phasia_obesa_genome_assembly,_chromosome:_2	AUGUSTUS	start_codon	119850940	119850942	.	-	0	ID=g14110.t2.start1;Parent=g14110.t2;
OX451216.1_Phasia_obesa_genome_assembly,_chromosome:_2	AUGUSTUS	gene	119859597	119860185	.	+	.	ID=g14111;
OX451216.1_Phasia_obesa_genome_assembly,_chromosome:_2	AUGUSTUS	mRNA	119859597	119860185	0.49	+	.	ID=g14111.t1;Parent=g14111;
OX451216.1_Phasia_obesa_genome_assembly,_chromosome:_2	AUGUSTUS	start_codon	119859597	119859599	.	+	0	ID=g14111.t1.start1;Parent=g14111.t1;
OX451216.1_Phasia_obesa_genome_assembly,_chromosome:_2	AUGUSTUS	CDS	119859597	119859643	0.85	+	0	ID=g14111.t1.CDS1;Parent=g14111.t1;
OX451216.1_Phasia_obesa_genome_assembly,_chromosome:_2	AUGUSTUS	exon	119859597	119859643	.	+	.	ID=g14111.t1.exon1;Parent=g14111.t1;
OX451216.1_Phasia_obesa_genome_assembly,_chromosome:_2	AUGUSTUS	intron	119859644	119859845	0.85	+	.	ID=g14111.t1.intron1;Parent=g14111.t1;
OX451216.1_Phasia_obesa_genome_assembly,_chromosome:_2	AUGUSTUS	CDS	119859846	119859907	0.5	+	1	ID=g14111.t1.CDS2;Parent=g14111.t1;
OX451216.1_Phasia_obesa_genome_assembly,_chromosome:_2	AUGUSTUS	exon	119859846	119859907	.	+	.	ID=g14111.t1.exon2;Parent=g14111.t1;
OX451216.1_Phasia_obesa_genome_assembly,_chromosome:_2	AUGUSTUS	intron	119859908	119860042	0.5	+	.	ID=g14111.t1.intron2;Parent=g14111.t1;
OX451216.1_Phasia_obesa_genome_assembly,_chromosome:_2	AUGUSTUS	CDS	119860043	119860185	0.84	+	2	ID=g14111.t1.CDS3;Parent=g14111.t1;
OX451216.1_Phasia_obesa_genome_assembly,_chromosome:_2	AUGUSTUS	exon	119860043	119860185	.	+	.	ID=g14111.t1.exon3;Parent=g14111.t1;
OX451216.1_Phasia_obesa_genome_assembly,_chromosome:_2	AUGUSTUS	stop_codon	119860183	119860185	.	+	0	ID=g14111.t1.stop1;Parent=g14111.t1;
OX451216.1_Phasia_obesa_genome_assembly,_chromosome:_2	AUGUSTUS	gene	119867562	119870480	.	-	.	ID=g14112;
OX451216.1_Phasia_obesa_genome_assembly,_chromosome:_2	AUGUSTUS	mRNA	119867562	119870480	0.34	-	.	ID=g14112.t1;Parent=g14112;
OX451216.1_Phasia_obesa_genome_assembly,_chromosome:_2	AUGUSTUS	stop_codon	119867562	119867564	.	-	0	ID=g14112.t1.stop1;Parent=g14112.t1;
OX451216.1_Phasia_obesa_genome_assembly,_chromosome:_2	AUGUSTUS	CDS	119867562	119867615	0.61	-	0	ID=g14112.t1.CDS1;Parent=g14112.t1;
OX451216.1_Phasia_obesa_genome_assembly,_chromosome:_2	AUGUSTUS	exon	119867562	119867615	.	-	.	ID=g14112.t1.exon1;Parent=g14112.t1;
OX451216.1_Phasia_obesa_genome_assembly,_chromosome:_2	AUGUSTUS	intron	119867616	119867771	0.36	-	.	ID=g14112.t1.intron1;Parent=g14112.t1;
OX451216.1_Phasia_obesa_genome_assembly,_chromosome:_2	AUGUSTUS	CDS	119867772	119870480	0.46	-	0	ID=g14112.t1.CDS2;Parent=g14112.t1;
OX451216.1_Phasia_obesa_genome_assembly,_chromosome:_2	AUGUSTUS	exon	119867772	119870480	.	-	.	ID=g14112.t1.exon2;Parent=g14112.t1;
OX451216.1_Phasia_obesa_genome_assembly,_chromosome:_2	AUGUSTUS	start_codon	119870478	119870480	.	-	0	ID=g14112.t1.start1;Parent=g14112.t1;
OX451216.1_Phasia_obesa_genome_assembly,_chromosome:_2	AUGUSTUS	gene	119877341	119879152	.	-	.	ID=g14113;
OX451216.1_Phasia_obesa_genome_assembly,_chromosome:_2	AUGUSTUS	mRNA	119877341	119879152	1	-	.	ID=g14113.t1;Parent=g14113;
OX451216.1_Phasia_obesa_genome_assembly,_chromosome:_2	AUGUSTUS	stop_codon	119877341	119877343	.	-	0	ID=g14113.t1.stop1;Parent=g14113.t1;
OX451216.1_Phasia_obesa_genome_assembly,_chromosome:_2	AUGUSTUS	CDS	119877341	119879152	1	-	0	ID=g14113.t1.CDS1;Parent=g14113.t1;
OX451216.1_Phasia_obesa_genome_assembly,_chromosome:_2	AUGUSTUS	exon	119877341	119879152	.	-	.	ID=g14113.t1.exon1;Parent=g14113.t1;
OX451216.1_Phasia_obesa_genome_assembly,_chromosome:_2	AUGUSTUS	start_codon	119879150	119879152	.	-	0	ID=g14113.t1.start1;Parent=g14113.t1;
OX451216.1_Phasia_obesa_genome_assembly,_chromosome:_2	AUGUSTUS	gene	119888101	119888382	.	-	.	ID=g14114;
OX451216.1_Phasia_obesa_genome_assembly,_chromosome:_2	AUGUSTUS	mRNA	119888101	119888382	0.96	-	.	ID=g14114.t1;Parent=g14114;
OX451216.1_Phasia_obesa_genome_assembly,_chromosome:_2	AUGUSTUS	stop_codon	119888101	119888103	.	-	0	ID=g14114.t1.stop1;Parent=g14114.t1;
OX451216.1_Phasia_obesa_genome_assembly,_chromosome:_2	AUGUSTUS	CDS	119888101	119888382	0.96	-	0	ID=g14114.t1.CDS1;Parent=g14114.t1;
OX451216.1_Phasia_obesa_genome_assembly,_chromosome:_2	AUGUSTUS	exon	119888101	119888382	.	-	.	ID=g14114.t1.exon1;Parent=g14114.t1;
OX451216.1_Phasia_obesa_genome_assembly,_chromosome:_2	AUGUSTUS	start_codon	119888380	119888382	.	-	0	ID=g14114.t1.start1;Parent=g14114.t1;
OX451216.1_Phasia_obesa_genome_assembly,_chromosome:_2	AUGUSTUS	gene	119889060	119889992	.	-	.	ID=g14115;
OX451216.1_Phasia_obesa_genome_assembly,_chromosome:_2	AUGUSTUS	mRNA	119889060	119889992	1	-	.	ID=g14115.t1;Parent=g14115;
OX451216.1_Phasia_obesa_genome_assembly,_chromosome:_2	AUGUSTUS	stop_codon	119889060	119889062	.	-	0	ID=g14115.t1.stop1;Parent=g14115.t1;
OX451216.1_Phasia_obesa_genome_assembly,_chromosome:_2	AUGUSTUS	CDS	119889060	119889992	1	-	0	ID=g14115.t1.CDS1;Parent=g14115.t1;
OX451216.1_Phasia_obesa_genome_assembly,_chromosome:_2	AUGUSTUS	exon	119889060	119889992	.	-	.	ID=g14115.t1.exon1;Parent=g14115.t1;
OX451216.1_Phasia_obesa_genome_assembly,_chromosome:_2	AUGUSTUS	start_codon	119889990	119889992	.	-	0	ID=g14115.t1.start1;Parent=g14115.t1;
OX451216.1_Phasia_obesa_genome_assembly,_chromosome:_2	AUGUSTUS	gene	119891103	119892496	.	+	.	ID=g14116;
OX451216.1_Phasia_obesa_genome_assembly,_chromosome:_2	AUGUSTUS	mRNA	119891103	119892496	0.26	+	.	ID=g14116.t1;Parent=g14116;
OX451216.1_Phasia_obesa_genome_assembly,_chromosome:_2	AUGUSTUS	start_codon	119891103	119891105	.	+	0	ID=g14116.t1.start1;Parent=g14116.t1;
OX451216.1_Phasia_obesa_genome_assembly,_chromosome:_2	AUGUSTUS	CDS	119891103	119891420	0.51	+	0	ID=g14116.t1.CDS1;Parent=g14116.t1;
OX451216.1_Phasia_obesa_genome_assembly,_chromosome:_2	AUGUSTUS	exon	119891103	119891420	.	+	.	ID=g14116.t1.exon1;Parent=g14116.t1;
OX451216.1_Phasia_obesa_genome_assembly,_chromosome:_2	AUGUSTUS	intron	119891421	119891471	0.52	+	.	ID=g14116.t1.intron1;Parent=g14116.t1;
OX451216.1_Phasia_obesa_genome_assembly,_chromosome:_2	AUGUSTUS	CDS	119891472	119891798	0.52	+	0	ID=g14116.t1.CDS2;Parent=g14116.t1;
OX451216.1_Phasia_obesa_genome_assembly,_chromosome:_2	AUGUSTUS	exon	119891472	119891798	.	+	.	ID=g14116.t1.exon2;Parent=g14116.t1;
OX451216.1_Phasia_obesa_genome_assembly,_chromosome:_2	AUGUSTUS	intron	119891799	119892337	0.51	+	.	ID=g14116.t1.intron2;Parent=g14116.t1;
OX451216.1_Phasia_obesa_genome_assembly,_chromosome:_2	AUGUSTUS	CDS	119892338	119892496	0.56	+	0	ID=g14116.t1.CDS3;Parent=g14116.t1;
OX451216.1_Phasia_obesa_genome_assembly,_chromosome:_2	AUGUSTUS	exon	119892338	119892496	.	+	.	ID=g14116.t1.exon3;Parent=g14116.t1;
OX451216.1_Phasia_obesa_genome_assembly,_chromosome:_2	AUGUSTUS	stop_codon	119892494	119892496	.	+	0	ID=g14116.t1.stop1;Parent=g14116.t1;
OX451216.1_Phasia_obesa_genome_assembly,_chromosome:_2	AUGUSTUS	gene	119894478	119894999	.	-	.	ID=g14117;
OX451216.1_Phasia_obesa_genome_assembly,_chromosome:_2	AUGUSTUS	mRNA	119894478	119894999	0.42	-	.	ID=g14117.t1;Parent=g14117;
OX451216.1_Phasia_obesa_genome_assembly,_chromosome:_2	AUGUSTUS	stop_codon	119894478	119894480	.	-	0	ID=g14117.t1.stop1;Parent=g14117.t1;
OX451216.1_Phasia_obesa_genome_assembly,_chromosome:_2	AUGUSTUS	CDS	119894478	119894675	1	-	0	ID=g14117.t1.CDS1;Parent=g14117.t1;
OX451216.1_Phasia_obesa_genome_assembly,_chromosome:_2	AUGUSTUS	exon	119894478	119894675	.	-	.	ID=g14117.t1.exon1;Parent=g14117.t1;
OX451216.1_Phasia_obesa_genome_assembly,_chromosome:_2	AUGUSTUS	intron	119894676	119894729	1	-	.	ID=g14117.t1.intron1;Parent=g14117.t1;
OX451216.1_Phasia_obesa_genome_assembly,_chromosome:_2	AUGUSTUS	CDS	119894730	119894825	0.74	-	0	ID=g14117.t1.CDS2;Parent=g14117.t1;
OX451216.1_Phasia_obesa_genome_assembly,_chromosome:_2	AUGUSTUS	exon	119894730	119894825	.	-	.	ID=g14117.t1.exon2;Parent=g14117.t1;
OX451216.1_Phasia_obesa_genome_assembly,_chromosome:_2	AUGUSTUS	intron	119894826	119894876	0.73	-	.	ID=g14117.t1.intron2;Parent=g14117.t1;
OX451216.1_Phasia_obesa_genome_assembly,_chromosome:_2	AUGUSTUS	CDS	119894877	119894999	0.42	-	0	ID=g14117.t1.CDS3;Parent=g14117.t1;
OX451216.1_Phasia_obesa_genome_assembly,_chromosome:_2	AUGUSTUS	exon	119894877	119894999	.	-	.	ID=g14117.t1.exon3;Parent=g14117.t1;
OX451216.1_Phasia_obesa_genome_assembly,_chromosome:_2	AUGUSTUS	start_codon	119894997	119894999	.	-	0	ID=g14117.t1.start1;Parent=g14117.t1;
OX451216.1_Phasia_obesa_genome_assembly,_chromosome:_2	AUGUSTUS	gene	119897743	119897943	.	-	.	ID=g14118;
OX451216.1_Phasia_obesa_genome_assembly,_chromosome:_2	AUGUSTUS	mRNA	119897743	119897943	0.78	-	.	ID=g14118.t1;Parent=g14118;
OX451216.1_Phasia_obesa_genome_assembly,_chromosome:_2	AUGUSTUS	stop_codon	119897743	119897745	.	-	0	ID=g14118.t1.stop1;Parent=g14118.t1;
OX451216.1_Phasia_obesa_genome_assembly,_chromosome:_2	AUGUSTUS	CDS	119897743	119897943	0.78	-	0	ID=g14118.t1.CDS1;Parent=g14118.t1;
OX451216.1_Phasia_obesa_genome_assembly,_chromosome:_2	AUGUSTUS	exon	119897743	119897943	.	-	.	ID=g14118.t1.exon1;Parent=g14118.t1;
OX451216.1_Phasia_obesa_genome_assembly,_chromosome:_2	AUGUSTUS	start_codon	119897941	119897943	.	-	0	ID=g14118.t1.start1;Parent=g14118.t1;
OX451216.1_Phasia_obesa_genome_assembly,_chromosome:_2	AUGUSTUS	gene	119913871	119914916	.	-	.	ID=g14119;
OX451216.1_Phasia_obesa_genome_assembly,_chromosome:_2	AUGUSTUS	mRNA	119913871	119914916	1	-	.	ID=g14119.t1;Parent=g14119;
OX451216.1_Phasia_obesa_genome_assembly,_chromosome:_2	AUGUSTUS	stop_codon	119913871	119913873	.	-	0	ID=g14119.t1.stop1;Parent=g14119.t1;
OX451216.1_Phasia_obesa_genome_assembly,_chromosome:_2	AUGUSTUS	CDS	119913871	119914527	1	-	0	ID=g14119.t1.CDS1;Parent=g14119.t1;
OX451216.1_Phasia_obesa_genome_assembly,_chromosome:_2	AUGUSTUS	exon	119913871	119914527	.	-	.	ID=g14119.t1.exon1;Parent=g14119.t1;
OX451216.1_Phasia_obesa_genome_assembly,_chromosome:_2	AUGUSTUS	intron	119914528	119914688	1	-	.	ID=g14119.t1.intron1;Parent=g14119.t1;
OX451216.1_Phasia_obesa_genome_assembly,_chromosome:_2	AUGUSTUS	CDS	119914689	119914916	1	-	0	ID=g14119.t1.CDS2;Parent=g14119.t1;
OX451216.1_Phasia_obesa_genome_assembly,_chromosome:_2	AUGUSTUS	exon	119914689	119914916	.	-	.	ID=g14119.t1.exon2;Parent=g14119.t1;
OX451216.1_Phasia_obesa_genome_assembly,_chromosome:_2	AUGUSTUS	start_codon	119914914	119914916	.	-	0	ID=g14119.t1.start1;Parent=g14119.t1;
OX451216.1_Phasia_obesa_genome_assembly,_chromosome:_2	AUGUSTUS	gene	119916079	119916659	.	-	.	ID=g14120;
OX451216.1_Phasia_obesa_genome_assembly,_chromosome:_2	AUGUSTUS	mRNA	119916079	119916547	0.64	-	.	ID=g14120.t1;Parent=g14120;
OX451216.1_Phasia_obesa_genome_assembly,_chromosome:_2	AUGUSTUS	stop_codon	119916079	119916081	.	-	0	ID=g14120.t1.stop1;Parent=g14120.t1;
OX451216.1_Phasia_obesa_genome_assembly,_chromosome:_2	AUGUSTUS	CDS	119916079	119916365	1	-	2	ID=g14120.t1.CDS1;Parent=g14120.t1;
OX451216.1_Phasia_obesa_genome_assembly,_chromosome:_2	AUGUSTUS	exon	119916079	119916365	.	-	.	ID=g14120.t1.exon1;Parent=g14120.t1;
OX451216.1_Phasia_obesa_genome_assembly,_chromosome:_2	AUGUSTUS	intron	119916366	119916522	0.64	-	.	ID=g14120.t1.intron1;Parent=g14120.t1;
OX451216.1_Phasia_obesa_genome_assembly,_chromosome:_2	AUGUSTUS	CDS	119916523	119916547	0.64	-	0	ID=g14120.t1.CDS2;Parent=g14120.t1;
OX451216.1_Phasia_obesa_genome_assembly,_chromosome:_2	AUGUSTUS	exon	119916523	119916547	.	-	.	ID=g14120.t1.exon2;Parent=g14120.t1;
OX451216.1_Phasia_obesa_genome_assembly,_chromosome:_2	AUGUSTUS	start_codon	119916545	119916547	.	-	0	ID=g14120.t1.start1;Parent=g14120.t1;
OX451216.1_Phasia_obesa_genome_assembly,_chromosome:_2	AUGUSTUS	mRNA	119916079	119916659	0.48	-	.	ID=g14120.t2;Parent=g14120;
OX451216.1_Phasia_obesa_genome_assembly,_chromosome:_2	AUGUSTUS	stop_codon	119916079	119916081	.	-	0	ID=g14120.t2.stop1;Parent=g14120.t2;
OX451216.1_Phasia_obesa_genome_assembly,_chromosome:_2	AUGUSTUS	CDS	119916079	119916365	0.97	-	2	ID=g14120.t2.CDS1;Parent=g14120.t2;
OX451216.1_Phasia_obesa_genome_assembly,_chromosome:_2	AUGUSTUS	exon	119916079	119916365	.	-	.	ID=g14120.t2.exon1;Parent=g14120.t2;
OX451216.1_Phasia_obesa_genome_assembly,_chromosome:_2	AUGUSTUS	intron	119916366	119916538	0.75	-	.	ID=g14120.t2.intron1;Parent=g14120.t2;
OX451216.1_Phasia_obesa_genome_assembly,_chromosome:_2	AUGUSTUS	CDS	119916539	119916659	0.48	-	0	ID=g14120.t2.CDS2;Parent=g14120.t2;
OX451216.1_Phasia_obesa_genome_assembly,_chromosome:_2	AUGUSTUS	exon	119916539	119916659	.	-	.	ID=g14120.t2.exon2;Parent=g14120.t2;
OX451216.1_Phasia_obesa_genome_assembly,_chromosome:_2	AUGUSTUS	start_codon	119916657	119916659	.	-	0	ID=g14120.t2.start1;Parent=g14120.t2;
OX451216.1_Phasia_obesa_genome_assembly,_chromosome:_2	AUGUSTUS	gene	119919612	119920791	.	-	.	ID=g14121;
OX451216.1_Phasia_obesa_genome_assembly,_chromosome:_2	AUGUSTUS	mRNA	119919612	119920791	1	-	.	ID=g14121.t1;Parent=g14121;
OX451216.1_Phasia_obesa_genome_assembly,_chromosome:_2	AUGUSTUS	stop_codon	119919612	119919614	.	-	0	ID=g14121.t1.stop1;Parent=g14121.t1;
OX451216.1_Phasia_obesa_genome_assembly,_chromosome:_2	AUGUSTUS	CDS	119919612	119919927	1	-	1	ID=g14121.t1.CDS1;Parent=g14121.t1;
OX451216.1_Phasia_obesa_genome_assembly,_chromosome:_2	AUGUSTUS	exon	119919612	119919927	.	-	.	ID=g14121.t1.exon1;Parent=g14121.t1;
OX451216.1_Phasia_obesa_genome_assembly,_chromosome:_2	AUGUSTUS	intron	119919928	119919985	1	-	.	ID=g14121.t1.intron1;Parent=g14121.t1;
OX451216.1_Phasia_obesa_genome_assembly,_chromosome:_2	AUGUSTUS	CDS	119919986	119920791	1	-	0	ID=g14121.t1.CDS2;Parent=g14121.t1;
OX451216.1_Phasia_obesa_genome_assembly,_chromosome:_2	AUGUSTUS	exon	119919986	119920791	.	-	.	ID=g14121.t1.exon2;Parent=g14121.t1;
OX451216.1_Phasia_obesa_genome_assembly,_chromosome:_2	AUGUSTUS	start_codon	119920789	119920791	.	-	0	ID=g14121.t1.start1;Parent=g14121.t1;
OX451216.1_Phasia_obesa_genome_assembly,_chromosome:_2	AUGUSTUS	gene	119920815	119921249	.	-	.	ID=g14122;
OX451216.1_Phasia_obesa_genome_assembly,_chromosome:_2	AUGUSTUS	mRNA	119920815	119921249	1	-	.	ID=g14122.t1;Parent=g14122;
OX451216.1_Phasia_obesa_genome_assembly,_chromosome:_2	AUGUSTUS	stop_codon	119920815	119920817	.	-	0	ID=g14122.t1.stop1;Parent=g14122.t1;
OX451216.1_Phasia_obesa_genome_assembly,_chromosome:_2	AUGUSTUS	CDS	119920815	119921249	1	-	0	ID=g14122.t1.CDS1;Parent=g14122.t1;
OX451216.1_Phasia_obesa_genome_assembly,_chromosome:_2	AUGUSTUS	exon	119920815	119921249	.	-	.	ID=g14122.t1.exon1;Parent=g14122.t1;
OX451216.1_Phasia_obesa_genome_assembly,_chromosome:_2	AUGUSTUS	start_codon	119921247	119921249	.	-	0	ID=g14122.t1.start1;Parent=g14122.t1;
OX451216.1_Phasia_obesa_genome_assembly,_chromosome:_2	AUGUSTUS	gene	119922053	119922775	.	-	.	ID=g14123;
OX451216.1_Phasia_obesa_genome_assembly,_chromosome:_2	AUGUSTUS	mRNA	119922053	119922775	1	-	.	ID=g14123.t1;Parent=g14123;
OX451216.1_Phasia_obesa_genome_assembly,_chromosome:_2	AUGUSTUS	stop_codon	119922053	119922055	.	-	0	ID=g14123.t1.stop1;Parent=g14123.t1;
OX451216.1_Phasia_obesa_genome_assembly,_chromosome:_2	AUGUSTUS	CDS	119922053	119922775	1	-	0	ID=g14123.t1.CDS1;Parent=g14123.t1;
OX451216.1_Phasia_obesa_genome_assembly,_chromosome:_2	AUGUSTUS	exon	119922053	119922775	.	-	.	ID=g14123.t1.exon1;Parent=g14123.t1;
OX451216.1_Phasia_obesa_genome_assembly,_chromosome:_2	AUGUSTUS	start_codon	119922773	119922775	.	-	0	ID=g14123.t1.start1;Parent=g14123.t1;
OX451216.1_Phasia_obesa_genome_assembly,_chromosome:_2	AUGUSTUS	gene	119922814	119923284	.	-	.	ID=g14124;
OX451216.1_Phasia_obesa_genome_assembly,_chromosome:_2	AUGUSTUS	mRNA	119922814	119923284	1	-	.	ID=g14124.t1;Parent=g14124;
OX451216.1_Phasia_obesa_genome_assembly,_chromosome:_2	AUGUSTUS	stop_codon	119922814	119922816	.	-	0	ID=g14124.t1.stop1;Parent=g14124.t1;
OX451216.1_Phasia_obesa_genome_assembly,_chromosome:_2	AUGUSTUS	CDS	119922814	119923284	1	-	0	ID=g14124.t1.CDS1;Parent=g14124.t1;
OX451216.1_Phasia_obesa_genome_assembly,_chromosome:_2	AUGUSTUS	exon	119922814	119923284	.	-	.	ID=g14124.t1.exon1;Parent=g14124.t1;
OX451216.1_Phasia_obesa_genome_assembly,_chromosome:_2	AUGUSTUS	start_codon	119923282	119923284	.	-	0	ID=g14124.t1.start1;Parent=g14124.t1;
OX451216.1_Phasia_obesa_genome_assembly,_chromosome:_2	AUGUSTUS	gene	119923341	119923574	.	-	.	ID=g14125;
OX451216.1_Phasia_obesa_genome_assembly,_chromosome:_2	AUGUSTUS	mRNA	119923341	119923574	1	-	.	ID=g14125.t1;Parent=g14125;
OX451216.1_Phasia_obesa_genome_assembly,_chromosome:_2	AUGUSTUS	stop_codon	119923341	119923343	.	-	0	ID=g14125.t1.stop1;Parent=g14125.t1;
OX451216.1_Phasia_obesa_genome_assembly,_chromosome:_2	AUGUSTUS	CDS	119923341	119923574	1	-	0	ID=g14125.t1.CDS1;Parent=g14125.t1;
OX451216.1_Phasia_obesa_genome_assembly,_chromosome:_2	AUGUSTUS	exon	119923341	119923574	.	-	.	ID=g14125.t1.exon1;Parent=g14125.t1;
OX451216.1_Phasia_obesa_genome_assembly,_chromosome:_2	AUGUSTUS	start_codon	119923572	119923574	.	-	0	ID=g14125.t1.start1;Parent=g14125.t1;
OX451216.1_Phasia_obesa_genome_assembly,_chromosome:_2	AUGUSTUS	gene	119930829	119931065	.	-	.	ID=g14126;
OX451216.1_Phasia_obesa_genome_assembly,_chromosome:_2	AUGUSTUS	mRNA	119930829	119931065	0.7	-	.	ID=g14126.t1;Parent=g14126;
OX451216.1_Phasia_obesa_genome_assembly,_chromosome:_2	AUGUSTUS	stop_codon	119930829	119930831	.	-	0	ID=g14126.t1.stop1;Parent=g14126.t1;
OX451216.1_Phasia_obesa_genome_assembly,_chromosome:_2	AUGUSTUS	CDS	119930829	119931065	0.7	-	0	ID=g14126.t1.CDS1;Parent=g14126.t1;
OX451216.1_Phasia_obesa_genome_assembly,_chromosome:_2	AUGUSTUS	exon	119930829	119931065	.	-	.	ID=g14126.t1.exon1;Parent=g14126.t1;
OX451216.1_Phasia_obesa_genome_assembly,_chromosome:_2	AUGUSTUS	start_codon	119931063	119931065	.	-	0	ID=g14126.t1.start1;Parent=g14126.t1;
OX451216.1_Phasia_obesa_genome_assembly,_chromosome:_2	AUGUSTUS	gene	119935572	119936821	.	-	.	ID=g14127;
OX451216.1_Phasia_obesa_genome_assembly,_chromosome:_2	AUGUSTUS	mRNA	119935572	119936821	0.64	-	.	ID=g14127.t1;Parent=g14127;
OX451216.1_Phasia_obesa_genome_assembly,_chromosome:_2	AUGUSTUS	stop_codon	119935572	119935574	.	-	0	ID=g14127.t1.stop1;Parent=g14127.t1;
OX451216.1_Phasia_obesa_genome_assembly,_chromosome:_2	AUGUSTUS	CDS	119935572	119935588	0.99	-	2	ID=g14127.t1.CDS1;Parent=g14127.t1;
OX451216.1_Phasia_obesa_genome_assembly,_chromosome:_2	AUGUSTUS	exon	119935572	119935588	.	-	.	ID=g14127.t1.exon1;Parent=g14127.t1;
OX451216.1_Phasia_obesa_genome_assembly,_chromosome:_2	AUGUSTUS	intron	119935589	119935638	0.98	-	.	ID=g14127.t1.intron1;Parent=g14127.t1;
OX451216.1_Phasia_obesa_genome_assembly,_chromosome:_2	AUGUSTUS	CDS	119935639	119936125	0.76	-	0	ID=g14127.t1.CDS2;Parent=g14127.t1;
OX451216.1_Phasia_obesa_genome_assembly,_chromosome:_2	AUGUSTUS	exon	119935639	119936125	.	-	.	ID=g14127.t1.exon2;Parent=g14127.t1;
OX451216.1_Phasia_obesa_genome_assembly,_chromosome:_2	AUGUSTUS	intron	119936126	119936500	0.65	-	.	ID=g14127.t1.intron2;Parent=g14127.t1;
OX451216.1_Phasia_obesa_genome_assembly,_chromosome:_2	AUGUSTUS	CDS	119936501	119936821	0.83	-	0	ID=g14127.t1.CDS3;Parent=g14127.t1;
OX451216.1_Phasia_obesa_genome_assembly,_chromosome:_2	AUGUSTUS	exon	119936501	119936821	.	-	.	ID=g14127.t1.exon3;Parent=g14127.t1;
OX451216.1_Phasia_obesa_genome_assembly,_chromosome:_2	AUGUSTUS	start_codon	119936819	119936821	.	-	0	ID=g14127.t1.start1;Parent=g14127.t1;
OX451216.1_Phasia_obesa_genome_assembly,_chromosome:_2	AUGUSTUS	gene	119938836	119939366	.	-	.	ID=g14128;
OX451216.1_Phasia_obesa_genome_assembly,_chromosome:_2	AUGUSTUS	mRNA	119938836	119939366	1	-	.	ID=g14128.t1;Parent=g14128;
OX451216.1_Phasia_obesa_genome_assembly,_chromosome:_2	AUGUSTUS	stop_codon	119938836	119938838	.	-	0	ID=g14128.t1.stop1;Parent=g14128.t1;
OX451216.1_Phasia_obesa_genome_assembly,_chromosome:_2	AUGUSTUS	CDS	119938836	119939366	1	-	0	ID=g14128.t1.CDS1;Parent=g14128.t1;
OX451216.1_Phasia_obesa_genome_assembly,_chromosome:_2	AUGUSTUS	exon	119938836	119939366	.	-	.	ID=g14128.t1.exon1;Parent=g14128.t1;
OX451216.1_Phasia_obesa_genome_assembly,_chromosome:_2	AUGUSTUS	start_codon	119939364	119939366	.	-	0	ID=g14128.t1.start1;Parent=g14128.t1;
OX451216.1_Phasia_obesa_genome_assembly,_chromosome:_2	AUGUSTUS	gene	119949232	119950371	.	+	.	ID=g14129;
OX451216.1_Phasia_obesa_genome_assembly,_chromosome:_2	AUGUSTUS	mRNA	119949232	119950371	1	+	.	ID=g14129.t1;Parent=g14129;
OX451216.1_Phasia_obesa_genome_assembly,_chromosome:_2	AUGUSTUS	start_codon	119949232	119949234	.	+	0	ID=g14129.t1.start1;Parent=g14129.t1;
OX451216.1_Phasia_obesa_genome_assembly,_chromosome:_2	AUGUSTUS	CDS	119949232	119950371	1	+	0	ID=g14129.t1.CDS1;Parent=g14129.t1;
OX451216.1_Phasia_obesa_genome_assembly,_chromosome:_2	AUGUSTUS	exon	119949232	119950371	.	+	.	ID=g14129.t1.exon1;Parent=g14129.t1;
OX451216.1_Phasia_obesa_genome_assembly,_chromosome:_2	AUGUSTUS	stop_codon	119950369	119950371	.	+	0	ID=g14129.t1.stop1;Parent=g14129.t1;
OX451216.1_Phasia_obesa_genome_assembly,_chromosome:_2	AUGUSTUS	gene	119973279	119974164	.	+	.	ID=g14130;
OX451216.1_Phasia_obesa_genome_assembly,_chromosome:_2	AUGUSTUS	mRNA	119973279	119974164	1	+	.	ID=g14130.t1;Parent=g14130;
OX451216.1_Phasia_obesa_genome_assembly,_chromosome:_2	AUGUSTUS	start_codon	119973279	119973281	.	+	0	ID=g14130.t1.start1;Parent=g14130.t1;
OX451216.1_Phasia_obesa_genome_assembly,_chromosome:_2	AUGUSTUS	CDS	119973279	119973310	1	+	0	ID=g14130.t1.CDS1;Parent=g14130.t1;
OX451216.1_Phasia_obesa_genome_assembly,_chromosome:_2	AUGUSTUS	exon	119973279	119973310	.	+	.	ID=g14130.t1.exon1;Parent=g14130.t1;
OX451216.1_Phasia_obesa_genome_assembly,_chromosome:_2	AUGUSTUS	intron	119973311	119973372	1	+	.	ID=g14130.t1.intron1;Parent=g14130.t1;
OX451216.1_Phasia_obesa_genome_assembly,_chromosome:_2	AUGUSTUS	CDS	119973373	119973514	1	+	1	ID=g14130.t1.CDS2;Parent=g14130.t1;
OX451216.1_Phasia_obesa_genome_assembly,_chromosome:_2	AUGUSTUS	exon	119973373	119973514	.	+	.	ID=g14130.t1.exon2;Parent=g14130.t1;
OX451216.1_Phasia_obesa_genome_assembly,_chromosome:_2	AUGUSTUS	intron	119973515	119973867	1	+	.	ID=g14130.t1.intron2;Parent=g14130.t1;
OX451216.1_Phasia_obesa_genome_assembly,_chromosome:_2	AUGUSTUS	CDS	119973868	119974164	1	+	0	ID=g14130.t1.CDS3;Parent=g14130.t1;
OX451216.1_Phasia_obesa_genome_assembly,_chromosome:_2	AUGUSTUS	exon	119973868	119974164	.	+	.	ID=g14130.t1.exon3;Parent=g14130.t1;
OX451216.1_Phasia_obesa_genome_assembly,_chromosome:_2	AUGUSTUS	stop_codon	119974162	119974164	.	+	0	ID=g14130.t1.stop1;Parent=g14130.t1;
OX451216.1_Phasia_obesa_genome_assembly,_chromosome:_2	AUGUSTUS	gene	119977563	119978214	.	-	.	ID=g14131;
OX451216.1_Phasia_obesa_genome_assembly,_chromosome:_2	AUGUSTUS	mRNA	119977563	119977829	0.79	-	.	ID=g14131.t1;Parent=g14131;
OX451216.1_Phasia_obesa_genome_assembly,_chromosome:_2	AUGUSTUS	stop_codon	119977563	119977565	.	-	0	ID=g14131.t1.stop1;Parent=g14131.t1;
OX451216.1_Phasia_obesa_genome_assembly,_chromosome:_2	AUGUSTUS	CDS	119977563	119977829	0.79	-	0	ID=g14131.t1.CDS1;Parent=g14131.t1;
OX451216.1_Phasia_obesa_genome_assembly,_chromosome:_2	AUGUSTUS	exon	119977563	119977829	.	-	.	ID=g14131.t1.exon1;Parent=g14131.t1;
OX451216.1_Phasia_obesa_genome_assembly,_chromosome:_2	AUGUSTUS	start_codon	119977827	119977829	.	-	0	ID=g14131.t1.start1;Parent=g14131.t1;
OX451216.1_Phasia_obesa_genome_assembly,_chromosome:_2	AUGUSTUS	mRNA	119977563	119978214	0.54	-	.	ID=g14131.t2;Parent=g14131;
OX451216.1_Phasia_obesa_genome_assembly,_chromosome:_2	AUGUSTUS	stop_codon	119977563	119977565	.	-	0	ID=g14131.t2.stop1;Parent=g14131.t2;
OX451216.1_Phasia_obesa_genome_assembly,_chromosome:_2	AUGUSTUS	CDS	119977563	119977877	0.54	-	0	ID=g14131.t2.CDS1;Parent=g14131.t2;
OX451216.1_Phasia_obesa_genome_assembly,_chromosome:_2	AUGUSTUS	exon	119977563	119977877	.	-	.	ID=g14131.t2.exon1;Parent=g14131.t2;
OX451216.1_Phasia_obesa_genome_assembly,_chromosome:_2	AUGUSTUS	intron	119977878	119978196	0.54	-	.	ID=g14131.t2.intron1;Parent=g14131.t2;
OX451216.1_Phasia_obesa_genome_assembly,_chromosome:_2	AUGUSTUS	CDS	119978197	119978214	0.98	-	0	ID=g14131.t2.CDS2;Parent=g14131.t2;
OX451216.1_Phasia_obesa_genome_assembly,_chromosome:_2	AUGUSTUS	exon	119978197	119978214	.	-	.	ID=g14131.t2.exon2;Parent=g14131.t2;
OX451216.1_Phasia_obesa_genome_assembly,_chromosome:_2	AUGUSTUS	start_codon	119978212	119978214	.	-	0	ID=g14131.t2.start1;Parent=g14131.t2;
OX451216.1_Phasia_obesa_genome_assembly,_chromosome:_2	AUGUSTUS	mRNA	119977563	119978214	0.38	-	.	ID=g14131.t3;Parent=g14131;
OX451216.1_Phasia_obesa_genome_assembly,_chromosome:_2	AUGUSTUS	stop_codon	119977563	119977565	.	-	0	ID=g14131.t3.stop1;Parent=g14131.t3;
OX451216.1_Phasia_obesa_genome_assembly,_chromosome:_2	AUGUSTUS	CDS	119977563	119977877	0.58	-	0	ID=g14131.t3.CDS1;Parent=g14131.t3;
OX451216.1_Phasia_obesa_genome_assembly,_chromosome:_2	AUGUSTUS	exon	119977563	119977877	.	-	.	ID=g14131.t3.exon1;Parent=g14131.t3;
OX451216.1_Phasia_obesa_genome_assembly,_chromosome:_2	AUGUSTUS	intron	119977878	119978136	0.38	-	.	ID=g14131.t3.intron1;Parent=g14131.t3;
OX451216.1_Phasia_obesa_genome_assembly,_chromosome:_2	AUGUSTUS	CDS	119978137	119978214	0.6	-	0	ID=g14131.t3.CDS2;Parent=g14131.t3;
OX451216.1_Phasia_obesa_genome_assembly,_chromosome:_2	AUGUSTUS	exon	119978137	119978214	.	-	.	ID=g14131.t3.exon2;Parent=g14131.t3;
OX451216.1_Phasia_obesa_genome_assembly,_chromosome:_2	AUGUSTUS	start_codon	119978212	119978214	.	-	0	ID=g14131.t3.start1;Parent=g14131.t3;
OX451216.1_Phasia_obesa_genome_assembly,_chromosome:_2	AUGUSTUS	gene	119990045	119990677	.	-	.	ID=g14132;
OX451216.1_Phasia_obesa_genome_assembly,_chromosome:_2	AUGUSTUS	mRNA	119990045	119990677	1	-	.	ID=g14132.t1;Parent=g14132;
OX451216.1_Phasia_obesa_genome_assembly,_chromosome:_2	AUGUSTUS	stop_codon	119990045	119990047	.	-	0	ID=g14132.t1.stop1;Parent=g14132.t1;
OX451216.1_Phasia_obesa_genome_assembly,_chromosome:_2	AUGUSTUS	CDS	119990045	119990173	1	-	0	ID=g14132.t1.CDS1;Parent=g14132.t1;
OX451216.1_Phasia_obesa_genome_assembly,_chromosome:_2	AUGUSTUS	exon	119990045	119990173	.	-	.	ID=g14132.t1.exon1;Parent=g14132.t1;
OX451216.1_Phasia_obesa_genome_assembly,_chromosome:_2	AUGUSTUS	intron	119990174	119990228	1	-	.	ID=g14132.t1.intron1;Parent=g14132.t1;
OX451216.1_Phasia_obesa_genome_assembly,_chromosome:_2	AUGUSTUS	CDS	119990229	119990306	1	-	0	ID=g14132.t1.CDS2;Parent=g14132.t1;
OX451216.1_Phasia_obesa_genome_assembly,_chromosome:_2	AUGUSTUS	exon	119990229	119990306	.	-	.	ID=g14132.t1.exon2;Parent=g14132.t1;
OX451216.1_Phasia_obesa_genome_assembly,_chromosome:_2	AUGUSTUS	intron	119990307	119990397	1	-	.	ID=g14132.t1.intron2;Parent=g14132.t1;
OX451216.1_Phasia_obesa_genome_assembly,_chromosome:_2	AUGUSTUS	CDS	119990398	119990514	1	-	0	ID=g14132.t1.CDS3;Parent=g14132.t1;
OX451216.1_Phasia_obesa_genome_assembly,_chromosome:_2	AUGUSTUS	exon	119990398	119990514	.	-	.	ID=g14132.t1.exon3;Parent=g14132.t1;
OX451216.1_Phasia_obesa_genome_assembly,_chromosome:_2	AUGUSTUS	intron	119990515	119990566	1	-	.	ID=g14132.t1.intron3;Parent=g14132.t1;
OX451216.1_Phasia_obesa_genome_assembly,_chromosome:_2	AUGUSTUS	CDS	119990567	119990677	1	-	0	ID=g14132.t1.CDS4;Parent=g14132.t1;
OX451216.1_Phasia_obesa_genome_assembly,_chromosome:_2	AUGUSTUS	exon	119990567	119990677	.	-	.	ID=g14132.t1.exon4;Parent=g14132.t1;
OX451216.1_Phasia_obesa_genome_assembly,_chromosome:_2	AUGUSTUS	start_codon	119990675	119990677	.	-	0	ID=g14132.t1.start1;Parent=g14132.t1;
OX451216.1_Phasia_obesa_genome_assembly,_chromosome:_2	AUGUSTUS	gene	119992678	119992968	.	+	.	ID=g14133;
OX451216.1_Phasia_obesa_genome_assembly,_chromosome:_2	AUGUSTUS	mRNA	119992678	119992968	1	+	.	ID=g14133.t1;Parent=g14133;
OX451216.1_Phasia_obesa_genome_assembly,_chromosome:_2	AUGUSTUS	start_codon	119992678	119992680	.	+	0	ID=g14133.t1.start1;Parent=g14133.t1;
OX451216.1_Phasia_obesa_genome_assembly,_chromosome:_2	AUGUSTUS	CDS	119992678	119992968	1	+	0	ID=g14133.t1.CDS1;Parent=g14133.t1;
OX451216.1_Phasia_obesa_genome_assembly,_chromosome:_2	AUGUSTUS	exon	119992678	119992968	.	+	.	ID=g14133.t1.exon1;Parent=g14133.t1;
OX451216.1_Phasia_obesa_genome_assembly,_chromosome:_2	AUGUSTUS	stop_codon	119992966	119992968	.	+	0	ID=g14133.t1.stop1;Parent=g14133.t1;
OX451216.1_Phasia_obesa_genome_assembly,_chromosome:_2	AUGUSTUS	gene	119994348	119995823	.	-	.	ID=g14134;
OX451216.1_Phasia_obesa_genome_assembly,_chromosome:_2	AUGUSTUS	mRNA	119994348	119995823	1	-	.	ID=g14134.t1;Parent=g14134;
OX451216.1_Phasia_obesa_genome_assembly,_chromosome:_2	AUGUSTUS	stop_codon	119994348	119994350	.	-	0	ID=g14134.t1.stop1;Parent=g14134.t1;
OX451216.1_Phasia_obesa_genome_assembly,_chromosome:_2	AUGUSTUS	CDS	119994348	119994437	1	-	0	ID=g14134.t1.CDS1;Parent=g14134.t1;
OX451216.1_Phasia_obesa_genome_assembly,_chromosome:_2	AUGUSTUS	exon	119994348	119994437	.	-	.	ID=g14134.t1.exon1;Parent=g14134.t1;
OX451216.1_Phasia_obesa_genome_assembly,_chromosome:_2	AUGUSTUS	intron	119994438	119995468	1	-	.	ID=g14134.t1.intron1;Parent=g14134.t1;
OX451216.1_Phasia_obesa_genome_assembly,_chromosome:_2	AUGUSTUS	CDS	119995469	119995741	1	-	0	ID=g14134.t1.CDS2;Parent=g14134.t1;
OX451216.1_Phasia_obesa_genome_assembly,_chromosome:_2	AUGUSTUS	exon	119995469	119995741	.	-	.	ID=g14134.t1.exon2;Parent=g14134.t1;
OX451216.1_Phasia_obesa_genome_assembly,_chromosome:_2	AUGUSTUS	intron	119995742	119995790	1	-	.	ID=g14134.t1.intron2;Parent=g14134.t1;
OX451216.1_Phasia_obesa_genome_assembly,_chromosome:_2	AUGUSTUS	CDS	119995791	119995823	1	-	0	ID=g14134.t1.CDS3;Parent=g14134.t1;
OX451216.1_Phasia_obesa_genome_assembly,_chromosome:_2	AUGUSTUS	exon	119995791	119995823	.	-	.	ID=g14134.t1.exon3;Parent=g14134.t1;
OX451216.1_Phasia_obesa_genome_assembly,_chromosome:_2	AUGUSTUS	start_codon	119995821	119995823	.	-	0	ID=g14134.t1.start1;Parent=g14134.t1;
OX451216.1_Phasia_obesa_genome_assembly,_chromosome:_2	AUGUSTUS	gene	120015961	120018069	.	+	.	ID=g14135;
OX451216.1_Phasia_obesa_genome_assembly,_chromosome:_2	AUGUSTUS	mRNA	120015961	120018069	1	+	.	ID=g14135.t1;Parent=g14135;
OX451216.1_Phasia_obesa_genome_assembly,_chromosome:_2	AUGUSTUS	start_codon	120015961	120015963	.	+	0	ID=g14135.t1.start1;Parent=g14135.t1;
OX451216.1_Phasia_obesa_genome_assembly,_chromosome:_2	AUGUSTUS	CDS	120015961	120016124	1	+	0	ID=g14135.t1.CDS1;Parent=g14135.t1;
OX451216.1_Phasia_obesa_genome_assembly,_chromosome:_2	AUGUSTUS	exon	120015961	120016124	.	+	.	ID=g14135.t1.exon1;Parent=g14135.t1;
OX451216.1_Phasia_obesa_genome_assembly,_chromosome:_2	AUGUSTUS	intron	120016125	120016186	1	+	.	ID=g14135.t1.intron1;Parent=g14135.t1;
OX451216.1_Phasia_obesa_genome_assembly,_chromosome:_2	AUGUSTUS	CDS	120016187	120016337	1	+	1	ID=g14135.t1.CDS2;Parent=g14135.t1;
OX451216.1_Phasia_obesa_genome_assembly,_chromosome:_2	AUGUSTUS	exon	120016187	120016337	.	+	.	ID=g14135.t1.exon2;Parent=g14135.t1;
OX451216.1_Phasia_obesa_genome_assembly,_chromosome:_2	AUGUSTUS	intron	120016338	120016394	1	+	.	ID=g14135.t1.intron2;Parent=g14135.t1;
OX451216.1_Phasia_obesa_genome_assembly,_chromosome:_2	AUGUSTUS	CDS	120016395	120016737	1	+	0	ID=g14135.t1.CDS3;Parent=g14135.t1;
OX451216.1_Phasia_obesa_genome_assembly,_chromosome:_2	AUGUSTUS	exon	120016395	120016737	.	+	.	ID=g14135.t1.exon3;Parent=g14135.t1;
OX451216.1_Phasia_obesa_genome_assembly,_chromosome:_2	AUGUSTUS	intron	120016738	120016800	1	+	.	ID=g14135.t1.intron3;Parent=g14135.t1;
OX451216.1_Phasia_obesa_genome_assembly,_chromosome:_2	AUGUSTUS	CDS	120016801	120016948	1	+	2	ID=g14135.t1.CDS4;Parent=g14135.t1;
OX451216.1_Phasia_obesa_genome_assembly,_chromosome:_2	AUGUSTUS	exon	120016801	120016948	.	+	.	ID=g14135.t1.exon4;Parent=g14135.t1;
OX451216.1_Phasia_obesa_genome_assembly,_chromosome:_2	AUGUSTUS	intron	120016949	120017003	1	+	.	ID=g14135.t1.intron4;Parent=g14135.t1;
OX451216.1_Phasia_obesa_genome_assembly,_chromosome:_2	AUGUSTUS	CDS	120017004	120018069	1	+	1	ID=g14135.t1.CDS5;Parent=g14135.t1;
OX451216.1_Phasia_obesa_genome_assembly,_chromosome:_2	AUGUSTUS	exon	120017004	120018069	.	+	.	ID=g14135.t1.exon5;Parent=g14135.t1;
OX451216.1_Phasia_obesa_genome_assembly,_chromosome:_2	AUGUSTUS	stop_codon	120018067	120018069	.	+	0	ID=g14135.t1.stop1;Parent=g14135.t1;
OX451216.1_Phasia_obesa_genome_assembly,_chromosome:_2	AUGUSTUS	gene	120029742	120051002	.	-	.	ID=g14136;
OX451216.1_Phasia_obesa_genome_assembly,_chromosome:_2	AUGUSTUS	mRNA	120029742	120051002	1	-	.	ID=g14136.t1;Parent=g14136;
OX451216.1_Phasia_obesa_genome_assembly,_chromosome:_2	AUGUSTUS	stop_codon	120029742	120029744	.	-	0	ID=g14136.t1.stop1;Parent=g14136.t1;
OX451216.1_Phasia_obesa_genome_assembly,_chromosome:_2	AUGUSTUS	CDS	120029742	120029886	1	-	1	ID=g14136.t1.CDS1;Parent=g14136.t1;
OX451216.1_Phasia_obesa_genome_assembly,_chromosome:_2	AUGUSTUS	exon	120029742	120029886	.	-	.	ID=g14136.t1.exon1;Parent=g14136.t1;
OX451216.1_Phasia_obesa_genome_assembly,_chromosome:_2	AUGUSTUS	intron	120029887	120032355	1	-	.	ID=g14136.t1.intron1;Parent=g14136.t1;
OX451216.1_Phasia_obesa_genome_assembly,_chromosome:_2	AUGUSTUS	CDS	120032356	120032762	1	-	0	ID=g14136.t1.CDS2;Parent=g14136.t1;
OX451216.1_Phasia_obesa_genome_assembly,_chromosome:_2	AUGUSTUS	exon	120032356	120032762	.	-	.	ID=g14136.t1.exon2;Parent=g14136.t1;
OX451216.1_Phasia_obesa_genome_assembly,_chromosome:_2	AUGUSTUS	intron	120032763	120032825	1	-	.	ID=g14136.t1.intron2;Parent=g14136.t1;
OX451216.1_Phasia_obesa_genome_assembly,_chromosome:_2	AUGUSTUS	CDS	120032826	120033281	1	-	0	ID=g14136.t1.CDS3;Parent=g14136.t1;
OX451216.1_Phasia_obesa_genome_assembly,_chromosome:_2	AUGUSTUS	exon	120032826	120033281	.	-	.	ID=g14136.t1.exon3;Parent=g14136.t1;
OX451216.1_Phasia_obesa_genome_assembly,_chromosome:_2	AUGUSTUS	intron	120033282	120033362	1	-	.	ID=g14136.t1.intron3;Parent=g14136.t1;
OX451216.1_Phasia_obesa_genome_assembly,_chromosome:_2	AUGUSTUS	CDS	120033363	120034552	1	-	2	ID=g14136.t1.CDS4;Parent=g14136.t1;
OX451216.1_Phasia_obesa_genome_assembly,_chromosome:_2	AUGUSTUS	exon	120033363	120034552	.	-	.	ID=g14136.t1.exon4;Parent=g14136.t1;
OX451216.1_Phasia_obesa_genome_assembly,_chromosome:_2	AUGUSTUS	intron	120034553	120034615	1	-	.	ID=g14136.t1.intron4;Parent=g14136.t1;
OX451216.1_Phasia_obesa_genome_assembly,_chromosome:_2	AUGUSTUS	CDS	120034616	120034718	1	-	0	ID=g14136.t1.CDS5;Parent=g14136.t1;
OX451216.1_Phasia_obesa_genome_assembly,_chromosome:_2	AUGUSTUS	exon	120034616	120034718	.	-	.	ID=g14136.t1.exon5;Parent=g14136.t1;
OX451216.1_Phasia_obesa_genome_assembly,_chromosome:_2	AUGUSTUS	intron	120034719	120034801	1	-	.	ID=g14136.t1.intron5;Parent=g14136.t1;
OX451216.1_Phasia_obesa_genome_assembly,_chromosome:_2	AUGUSTUS	CDS	120034802	120035189	1	-	1	ID=g14136.t1.CDS6;Parent=g14136.t1;
OX451216.1_Phasia_obesa_genome_assembly,_chromosome:_2	AUGUSTUS	exon	120034802	120035189	.	-	.	ID=g14136.t1.exon6;Parent=g14136.t1;
OX451216.1_Phasia_obesa_genome_assembly,_chromosome:_2	AUGUSTUS	intron	120035190	120044251	1	-	.	ID=g14136.t1.intron6;Parent=g14136.t1;
OX451216.1_Phasia_obesa_genome_assembly,_chromosome:_2	AUGUSTUS	CDS	120044252	120044378	1	-	2	ID=g14136.t1.CDS7;Parent=g14136.t1;
OX451216.1_Phasia_obesa_genome_assembly,_chromosome:_2	AUGUSTUS	exon	120044252	120044378	.	-	.	ID=g14136.t1.exon7;Parent=g14136.t1;
OX451216.1_Phasia_obesa_genome_assembly,_chromosome:_2	AUGUSTUS	intron	120044379	120044476	1	-	.	ID=g14136.t1.intron7;Parent=g14136.t1;
OX451216.1_Phasia_obesa_genome_assembly,_chromosome:_2	AUGUSTUS	CDS	120044477	120044635	1	-	2	ID=g14136.t1.CDS8;Parent=g14136.t1;
OX451216.1_Phasia_obesa_genome_assembly,_chromosome:_2	AUGUSTUS	exon	120044477	120044635	.	-	.	ID=g14136.t1.exon8;Parent=g14136.t1;
OX451216.1_Phasia_obesa_genome_assembly,_chromosome:_2	AUGUSTUS	intron	120044636	120050821	1	-	.	ID=g14136.t1.intron8;Parent=g14136.t1;
OX451216.1_Phasia_obesa_genome_assembly,_chromosome:_2	AUGUSTUS	CDS	120050822	120051002	1	-	0	ID=g14136.t1.CDS9;Parent=g14136.t1;
OX451216.1_Phasia_obesa_genome_assembly,_chromosome:_2	AUGUSTUS	exon	120050822	120051002	.	-	.	ID=g14136.t1.exon9;Parent=g14136.t1;
OX451216.1_Phasia_obesa_genome_assembly,_chromosome:_2	AUGUSTUS	start_codon	120051000	120051002	.	-	0	ID=g14136.t1.start1;Parent=g14136.t1;
OX451216.1_Phasia_obesa_genome_assembly,_chromosome:_2	AUGUSTUS	gene	120066594	120072286	.	-	.	ID=g14137;
OX451216.1_Phasia_obesa_genome_assembly,_chromosome:_2	AUGUSTUS	mRNA	120066594	120072286	1	-	.	ID=g14137.t1;Parent=g14137;
OX451216.1_Phasia_obesa_genome_assembly,_chromosome:_2	AUGUSTUS	stop_codon	120066594	120066596	.	-	0	ID=g14137.t1.stop1;Parent=g14137.t1;
OX451216.1_Phasia_obesa_genome_assembly,_chromosome:_2	AUGUSTUS	CDS	120066594	120066821	1	-	0	ID=g14137.t1.CDS1;Parent=g14137.t1;
OX451216.1_Phasia_obesa_genome_assembly,_chromosome:_2	AUGUSTUS	exon	120066594	120066821	.	-	.	ID=g14137.t1.exon1;Parent=g14137.t1;
OX451216.1_Phasia_obesa_genome_assembly,_chromosome:_2	AUGUSTUS	intron	120066822	120066886	1	-	.	ID=g14137.t1.intron1;Parent=g14137.t1;
OX451216.1_Phasia_obesa_genome_assembly,_chromosome:_2	AUGUSTUS	CDS	120066887	120067496	1	-	1	ID=g14137.t1.CDS2;Parent=g14137.t1;
OX451216.1_Phasia_obesa_genome_assembly,_chromosome:_2	AUGUSTUS	exon	120066887	120067496	.	-	.	ID=g14137.t1.exon2;Parent=g14137.t1;
OX451216.1_Phasia_obesa_genome_assembly,_chromosome:_2	AUGUSTUS	intron	120067497	120072107	1	-	.	ID=g14137.t1.intron2;Parent=g14137.t1;
OX451216.1_Phasia_obesa_genome_assembly,_chromosome:_2	AUGUSTUS	CDS	120072108	120072286	1	-	0	ID=g14137.t1.CDS3;Parent=g14137.t1;
OX451216.1_Phasia_obesa_genome_assembly,_chromosome:_2	AUGUSTUS	exon	120072108	120072286	.	-	.	ID=g14137.t1.exon3;Parent=g14137.t1;
OX451216.1_Phasia_obesa_genome_assembly,_chromosome:_2	AUGUSTUS	start_codon	120072284	120072286	.	-	0	ID=g14137.t1.start1;Parent=g14137.t1;
OX451216.1_Phasia_obesa_genome_assembly,_chromosome:_2	AUGUSTUS	gene	120106283	120106937	.	+	.	ID=g14138;
OX451216.1_Phasia_obesa_genome_assembly,_chromosome:_2	AUGUSTUS	mRNA	120106283	120106937	1	+	.	ID=g14138.t1;Parent=g14138;
OX451216.1_Phasia_obesa_genome_assembly,_chromosome:_2	AUGUSTUS	start_codon	120106283	120106285	.	+	0	ID=g14138.t1.start1;Parent=g14138.t1;
OX451216.1_Phasia_obesa_genome_assembly,_chromosome:_2	AUGUSTUS	CDS	120106283	120106350	1	+	0	ID=g14138.t1.CDS1;Parent=g14138.t1;
OX451216.1_Phasia_obesa_genome_assembly,_chromosome:_2	AUGUSTUS	exon	120106283	120106350	.	+	.	ID=g14138.t1.exon1;Parent=g14138.t1;
OX451216.1_Phasia_obesa_genome_assembly,_chromosome:_2	AUGUSTUS	intron	120106351	120106406	1	+	.	ID=g14138.t1.intron1;Parent=g14138.t1;
OX451216.1_Phasia_obesa_genome_assembly,_chromosome:_2	AUGUSTUS	CDS	120106407	120106496	1	+	1	ID=g14138.t1.CDS2;Parent=g14138.t1;
OX451216.1_Phasia_obesa_genome_assembly,_chromosome:_2	AUGUSTUS	exon	120106407	120106496	.	+	.	ID=g14138.t1.exon2;Parent=g14138.t1;
OX451216.1_Phasia_obesa_genome_assembly,_chromosome:_2	AUGUSTUS	intron	120106497	120106557	1	+	.	ID=g14138.t1.intron2;Parent=g14138.t1;
OX451216.1_Phasia_obesa_genome_assembly,_chromosome:_2	AUGUSTUS	CDS	120106558	120106766	1	+	1	ID=g14138.t1.CDS3;Parent=g14138.t1;
OX451216.1_Phasia_obesa_genome_assembly,_chromosome:_2	AUGUSTUS	exon	120106558	120106766	.	+	.	ID=g14138.t1.exon3;Parent=g14138.t1;
OX451216.1_Phasia_obesa_genome_assembly,_chromosome:_2	AUGUSTUS	intron	120106767	120106842	1	+	.	ID=g14138.t1.intron3;Parent=g14138.t1;
OX451216.1_Phasia_obesa_genome_assembly,_chromosome:_2	AUGUSTUS	CDS	120106843	120106937	1	+	2	ID=g14138.t1.CDS4;Parent=g14138.t1;
OX451216.1_Phasia_obesa_genome_assembly,_chromosome:_2	AUGUSTUS	exon	120106843	120106937	.	+	.	ID=g14138.t1.exon4;Parent=g14138.t1;
OX451216.1_Phasia_obesa_genome_assembly,_chromosome:_2	AUGUSTUS	stop_codon	120106935	120106937	.	+	0	ID=g14138.t1.stop1;Parent=g14138.t1;
OX451216.1_Phasia_obesa_genome_assembly,_chromosome:_2	AUGUSTUS	gene	120117300	120119822	.	-	.	ID=g14139;
OX451216.1_Phasia_obesa_genome_assembly,_chromosome:_2	AUGUSTUS	mRNA	120117300	120119822	1	-	.	ID=g14139.t1;Parent=g14139;
OX451216.1_Phasia_obesa_genome_assembly,_chromosome:_2	AUGUSTUS	stop_codon	120117300	120117302	.	-	0	ID=g14139.t1.stop1;Parent=g14139.t1;
OX451216.1_Phasia_obesa_genome_assembly,_chromosome:_2	AUGUSTUS	CDS	120117300	120117385	1	-	2	ID=g14139.t1.CDS1;Parent=g14139.t1;
OX451216.1_Phasia_obesa_genome_assembly,_chromosome:_2	AUGUSTUS	exon	120117300	120117385	.	-	.	ID=g14139.t1.exon1;Parent=g14139.t1;
OX451216.1_Phasia_obesa_genome_assembly,_chromosome:_2	AUGUSTUS	intron	120117386	120119242	1	-	.	ID=g14139.t1.intron1;Parent=g14139.t1;
OX451216.1_Phasia_obesa_genome_assembly,_chromosome:_2	AUGUSTUS	CDS	120119243	120119822	1	-	0	ID=g14139.t1.CDS2;Parent=g14139.t1;
OX451216.1_Phasia_obesa_genome_assembly,_chromosome:_2	AUGUSTUS	exon	120119243	120119822	.	-	.	ID=g14139.t1.exon2;Parent=g14139.t1;
OX451216.1_Phasia_obesa_genome_assembly,_chromosome:_2	AUGUSTUS	start_codon	120119820	120119822	.	-	0	ID=g14139.t1.start1;Parent=g14139.t1;
OX451216.1_Phasia_obesa_genome_assembly,_chromosome:_2	GeneMark.hmm3	mRNA	120119229	120119822	.	-	.	ID=g14139.t2;Parent=g14139;
OX451216.1_Phasia_obesa_genome_assembly,_chromosome:_2	GeneMark.hmm3	CDS	120119229	120119822	.	-	0	ID=g14139.t2.CDS1;Parent=g14139.t2;
OX451216.1_Phasia_obesa_genome_assembly,_chromosome:_2	GeneMark.hmm3	exon	120119229	120119822	.	-	0	ID=g14139.t2.exon1;Parent=g14139.t2;
OX451216.1_Phasia_obesa_genome_assembly,_chromosome:_2	AUGUSTUS	gene	120136561	120137341	.	-	.	ID=g14140;
OX451216.1_Phasia_obesa_genome_assembly,_chromosome:_2	AUGUSTUS	mRNA	120136561	120137341	1	-	.	ID=g14140.t1;Parent=g14140;
OX451216.1_Phasia_obesa_genome_assembly,_chromosome:_2	AUGUSTUS	stop_codon	120136561	120136563	.	-	0	ID=g14140.t1.stop1;Parent=g14140.t1;
OX451216.1_Phasia_obesa_genome_assembly,_chromosome:_2	AUGUSTUS	CDS	120136561	120136908	1	-	0	ID=g14140.t1.CDS1;Parent=g14140.t1;
OX451216.1_Phasia_obesa_genome_assembly,_chromosome:_2	AUGUSTUS	exon	120136561	120136908	.	-	.	ID=g14140.t1.exon1;Parent=g14140.t1;
OX451216.1_Phasia_obesa_genome_assembly,_chromosome:_2	AUGUSTUS	intron	120136909	120137263	1	-	.	ID=g14140.t1.intron1;Parent=g14140.t1;
OX451216.1_Phasia_obesa_genome_assembly,_chromosome:_2	AUGUSTUS	CDS	120137264	120137341	1	-	0	ID=g14140.t1.CDS2;Parent=g14140.t1;
OX451216.1_Phasia_obesa_genome_assembly,_chromosome:_2	AUGUSTUS	exon	120137264	120137341	.	-	.	ID=g14140.t1.exon2;Parent=g14140.t1;
OX451216.1_Phasia_obesa_genome_assembly,_chromosome:_2	AUGUSTUS	start_codon	120137339	120137341	.	-	0	ID=g14140.t1.start1;Parent=g14140.t1;
OX451216.1_Phasia_obesa_genome_assembly,_chromosome:_2	AUGUSTUS	gene	120137954	120138378	.	-	.	ID=g14141;
OX451216.1_Phasia_obesa_genome_assembly,_chromosome:_2	AUGUSTUS	mRNA	120137954	120138378	0.75	-	.	ID=g14141.t1;Parent=g14141;
OX451216.1_Phasia_obesa_genome_assembly,_chromosome:_2	AUGUSTUS	stop_codon	120137954	120137956	.	-	0	ID=g14141.t1.stop1;Parent=g14141.t1;
OX451216.1_Phasia_obesa_genome_assembly,_chromosome:_2	AUGUSTUS	CDS	120137954	120137959	0.94	-	0	ID=g14141.t1.CDS1;Parent=g14141.t1;
OX451216.1_Phasia_obesa_genome_assembly,_chromosome:_2	AUGUSTUS	exon	120137954	120137959	.	-	.	ID=g14141.t1.exon1;Parent=g14141.t1;
OX451216.1_Phasia_obesa_genome_assembly,_chromosome:_2	AUGUSTUS	intron	120137960	120138020	0.94	-	.	ID=g14141.t1.intron1;Parent=g14141.t1;
OX451216.1_Phasia_obesa_genome_assembly,_chromosome:_2	AUGUSTUS	CDS	120138021	120138310	0.76	-	2	ID=g14141.t1.CDS2;Parent=g14141.t1;
OX451216.1_Phasia_obesa_genome_assembly,_chromosome:_2	AUGUSTUS	exon	120138021	120138310	.	-	.	ID=g14141.t1.exon2;Parent=g14141.t1;
OX451216.1_Phasia_obesa_genome_assembly,_chromosome:_2	AUGUSTUS	intron	120138311	120138368	0.8	-	.	ID=g14141.t1.intron2;Parent=g14141.t1;
OX451216.1_Phasia_obesa_genome_assembly,_chromosome:_2	AUGUSTUS	CDS	120138369	120138378	1	-	0	ID=g14141.t1.CDS3;Parent=g14141.t1;
OX451216.1_Phasia_obesa_genome_assembly,_chromosome:_2	AUGUSTUS	exon	120138369	120138378	.	-	.	ID=g14141.t1.exon3;Parent=g14141.t1;
OX451216.1_Phasia_obesa_genome_assembly,_chromosome:_2	AUGUSTUS	start_codon	120138376	120138378	.	-	0	ID=g14141.t1.start1;Parent=g14141.t1;
OX451216.1_Phasia_obesa_genome_assembly,_chromosome:_2	AUGUSTUS	gene	120147162	120147660	.	-	.	ID=g14142;
OX451216.1_Phasia_obesa_genome_assembly,_chromosome:_2	AUGUSTUS	mRNA	120147162	120147660	0.94	-	.	ID=g14142.t1;Parent=g14142;
OX451216.1_Phasia_obesa_genome_assembly,_chromosome:_2	AUGUSTUS	stop_codon	120147162	120147164	.	-	0	ID=g14142.t1.stop1;Parent=g14142.t1;
OX451216.1_Phasia_obesa_genome_assembly,_chromosome:_2	AUGUSTUS	CDS	120147162	120147248	0.94	-	0	ID=g14142.t1.CDS1;Parent=g14142.t1;
OX451216.1_Phasia_obesa_genome_assembly,_chromosome:_2	AUGUSTUS	exon	120147162	120147248	.	-	.	ID=g14142.t1.exon1;Parent=g14142.t1;
OX451216.1_Phasia_obesa_genome_assembly,_chromosome:_2	AUGUSTUS	intron	120147249	120147372	0.94	-	.	ID=g14142.t1.intron1;Parent=g14142.t1;
OX451216.1_Phasia_obesa_genome_assembly,_chromosome:_2	AUGUSTUS	CDS	120147373	120147660	1	-	0	ID=g14142.t1.CDS2;Parent=g14142.t1;
OX451216.1_Phasia_obesa_genome_assembly,_chromosome:_2	AUGUSTUS	exon	120147373	120147660	.	-	.	ID=g14142.t1.exon2;Parent=g14142.t1;
OX451216.1_Phasia_obesa_genome_assembly,_chromosome:_2	AUGUSTUS	start_codon	120147658	120147660	.	-	0	ID=g14142.t1.start1;Parent=g14142.t1;
OX451216.1_Phasia_obesa_genome_assembly,_chromosome:_2	AUGUSTUS	gene	120148741	120149136	.	+	.	ID=g14143;
OX451216.1_Phasia_obesa_genome_assembly,_chromosome:_2	AUGUSTUS	mRNA	120148741	120149136	1	+	.	ID=g14143.t1;Parent=g14143;
OX451216.1_Phasia_obesa_genome_assembly,_chromosome:_2	AUGUSTUS	start_codon	120148741	120148743	.	+	0	ID=g14143.t1.start1;Parent=g14143.t1;
OX451216.1_Phasia_obesa_genome_assembly,_chromosome:_2	AUGUSTUS	CDS	120148741	120149136	1	+	0	ID=g14143.t1.CDS1;Parent=g14143.t1;
OX451216.1_Phasia_obesa_genome_assembly,_chromosome:_2	AUGUSTUS	exon	120148741	120149136	.	+	.	ID=g14143.t1.exon1;Parent=g14143.t1;
OX451216.1_Phasia_obesa_genome_assembly,_chromosome:_2	AUGUSTUS	stop_codon	120149134	120149136	.	+	0	ID=g14143.t1.stop1;Parent=g14143.t1;
OX451216.1_Phasia_obesa_genome_assembly,_chromosome:_2	AUGUSTUS	gene	120149255	120150040	.	-	.	ID=g14144;
OX451216.1_Phasia_obesa_genome_assembly,_chromosome:_2	AUGUSTUS	mRNA	120149255	120150040	0.96	-	.	ID=g14144.t1;Parent=g14144;
OX451216.1_Phasia_obesa_genome_assembly,_chromosome:_2	AUGUSTUS	stop_codon	120149255	120149257	.	-	0	ID=g14144.t1.stop1;Parent=g14144.t1;
OX451216.1_Phasia_obesa_genome_assembly,_chromosome:_2	AUGUSTUS	CDS	120149255	120150040	0.96	-	0	ID=g14144.t1.CDS1;Parent=g14144.t1;
OX451216.1_Phasia_obesa_genome_assembly,_chromosome:_2	AUGUSTUS	exon	120149255	120150040	.	-	.	ID=g14144.t1.exon1;Parent=g14144.t1;
OX451216.1_Phasia_obesa_genome_assembly,_chromosome:_2	AUGUSTUS	start_codon	120150038	120150040	.	-	0	ID=g14144.t1.start1;Parent=g14144.t1;
OX451216.1_Phasia_obesa_genome_assembly,_chromosome:_2	AUGUSTUS	gene	120150157	120151108	.	-	.	ID=g14145;
OX451216.1_Phasia_obesa_genome_assembly,_chromosome:_2	AUGUSTUS	mRNA	120150157	120151108	0.35	-	.	ID=g14145.t1;Parent=g14145;
OX451216.1_Phasia_obesa_genome_assembly,_chromosome:_2	AUGUSTUS	stop_codon	120150157	120150159	.	-	0	ID=g14145.t1.stop1;Parent=g14145.t1;
OX451216.1_Phasia_obesa_genome_assembly,_chromosome:_2	AUGUSTUS	CDS	120150157	120150160	0.96	-	1	ID=g14145.t1.CDS1;Parent=g14145.t1;
OX451216.1_Phasia_obesa_genome_assembly,_chromosome:_2	AUGUSTUS	exon	120150157	120150160	.	-	.	ID=g14145.t1.exon1;Parent=g14145.t1;
OX451216.1_Phasia_obesa_genome_assembly,_chromosome:_2	AUGUSTUS	intron	120150161	120150403	1	-	.	ID=g14145.t1.intron1;Parent=g14145.t1;
OX451216.1_Phasia_obesa_genome_assembly,_chromosome:_2	AUGUSTUS	CDS	120150404	120150414	0.58	-	0	ID=g14145.t1.CDS2;Parent=g14145.t1;
OX451216.1_Phasia_obesa_genome_assembly,_chromosome:_2	AUGUSTUS	exon	120150404	120150414	.	-	.	ID=g14145.t1.exon2;Parent=g14145.t1;
OX451216.1_Phasia_obesa_genome_assembly,_chromosome:_2	AUGUSTUS	intron	120150415	120150484	0.35	-	.	ID=g14145.t1.intron2;Parent=g14145.t1;
OX451216.1_Phasia_obesa_genome_assembly,_chromosome:_2	AUGUSTUS	CDS	120150485	120151108	0.6	-	0	ID=g14145.t1.CDS3;Parent=g14145.t1;
OX451216.1_Phasia_obesa_genome_assembly,_chromosome:_2	AUGUSTUS	exon	120150485	120151108	.	-	.	ID=g14145.t1.exon3;Parent=g14145.t1;
OX451216.1_Phasia_obesa_genome_assembly,_chromosome:_2	AUGUSTUS	start_codon	120151106	120151108	.	-	0	ID=g14145.t1.start1;Parent=g14145.t1;
OX451216.1_Phasia_obesa_genome_assembly,_chromosome:_2	AUGUSTUS	gene	120158391	120158869	.	+	.	ID=g14146;
OX451216.1_Phasia_obesa_genome_assembly,_chromosome:_2	AUGUSTUS	mRNA	120158391	120158869	0.93	+	.	ID=g14146.t1;Parent=g14146;
OX451216.1_Phasia_obesa_genome_assembly,_chromosome:_2	AUGUSTUS	start_codon	120158391	120158393	.	+	0	ID=g14146.t1.start1;Parent=g14146.t1;
OX451216.1_Phasia_obesa_genome_assembly,_chromosome:_2	AUGUSTUS	CDS	120158391	120158487	0.99	+	0	ID=g14146.t1.CDS1;Parent=g14146.t1;
OX451216.1_Phasia_obesa_genome_assembly,_chromosome:_2	AUGUSTUS	exon	120158391	120158487	.	+	.	ID=g14146.t1.exon1;Parent=g14146.t1;
OX451216.1_Phasia_obesa_genome_assembly,_chromosome:_2	AUGUSTUS	intron	120158488	120158561	0.93	+	.	ID=g14146.t1.intron1;Parent=g14146.t1;
OX451216.1_Phasia_obesa_genome_assembly,_chromosome:_2	AUGUSTUS	CDS	120158562	120158869	0.94	+	2	ID=g14146.t1.CDS2;Parent=g14146.t1;
OX451216.1_Phasia_obesa_genome_assembly,_chromosome:_2	AUGUSTUS	exon	120158562	120158869	.	+	.	ID=g14146.t1.exon2;Parent=g14146.t1;
OX451216.1_Phasia_obesa_genome_assembly,_chromosome:_2	AUGUSTUS	stop_codon	120158867	120158869	.	+	0	ID=g14146.t1.stop1;Parent=g14146.t1;
OX451216.1_Phasia_obesa_genome_assembly,_chromosome:_2	AUGUSTUS	gene	120182275	120183348	.	-	.	ID=g14147;
OX451216.1_Phasia_obesa_genome_assembly,_chromosome:_2	AUGUSTUS	mRNA	120182275	120183348	1	-	.	ID=g14147.t1;Parent=g14147;
OX451216.1_Phasia_obesa_genome_assembly,_chromosome:_2	AUGUSTUS	stop_codon	120182275	120182277	.	-	0	ID=g14147.t1.stop1;Parent=g14147.t1;
OX451216.1_Phasia_obesa_genome_assembly,_chromosome:_2	AUGUSTUS	CDS	120182275	120182955	1	-	0	ID=g14147.t1.CDS1;Parent=g14147.t1;
OX451216.1_Phasia_obesa_genome_assembly,_chromosome:_2	AUGUSTUS	exon	120182275	120182955	.	-	.	ID=g14147.t1.exon1;Parent=g14147.t1;
OX451216.1_Phasia_obesa_genome_assembly,_chromosome:_2	AUGUSTUS	intron	120182956	120183054	1	-	.	ID=g14147.t1.intron1;Parent=g14147.t1;
OX451216.1_Phasia_obesa_genome_assembly,_chromosome:_2	AUGUSTUS	CDS	120183055	120183348	1	-	0	ID=g14147.t1.CDS2;Parent=g14147.t1;
OX451216.1_Phasia_obesa_genome_assembly,_chromosome:_2	AUGUSTUS	exon	120183055	120183348	.	-	.	ID=g14147.t1.exon2;Parent=g14147.t1;
OX451216.1_Phasia_obesa_genome_assembly,_chromosome:_2	AUGUSTUS	start_codon	120183346	120183348	.	-	0	ID=g14147.t1.start1;Parent=g14147.t1;
OX451216.1_Phasia_obesa_genome_assembly,_chromosome:_2	AUGUSTUS	gene	120189724	120192060	.	+	.	ID=g14148;
OX451216.1_Phasia_obesa_genome_assembly,_chromosome:_2	AUGUSTUS	mRNA	120189724	120192060	1	+	.	ID=g14148.t1;Parent=g14148;
OX451216.1_Phasia_obesa_genome_assembly,_chromosome:_2	AUGUSTUS	start_codon	120189724	120189726	.	+	0	ID=g14148.t1.start1;Parent=g14148.t1;
OX451216.1_Phasia_obesa_genome_assembly,_chromosome:_2	AUGUSTUS	CDS	120189724	120190017	1	+	0	ID=g14148.t1.CDS1;Parent=g14148.t1;
OX451216.1_Phasia_obesa_genome_assembly,_chromosome:_2	AUGUSTUS	exon	120189724	120190017	.	+	.	ID=g14148.t1.exon1;Parent=g14148.t1;
OX451216.1_Phasia_obesa_genome_assembly,_chromosome:_2	AUGUSTUS	intron	120190018	120191340	1	+	.	ID=g14148.t1.intron1;Parent=g14148.t1;
OX451216.1_Phasia_obesa_genome_assembly,_chromosome:_2	AUGUSTUS	CDS	120191341	120192060	1	+	0	ID=g14148.t1.CDS2;Parent=g14148.t1;
OX451216.1_Phasia_obesa_genome_assembly,_chromosome:_2	AUGUSTUS	exon	120191341	120192060	.	+	.	ID=g14148.t1.exon2;Parent=g14148.t1;
OX451216.1_Phasia_obesa_genome_assembly,_chromosome:_2	AUGUSTUS	stop_codon	120192058	120192060	.	+	0	ID=g14148.t1.stop1;Parent=g14148.t1;
OX451216.1_Phasia_obesa_genome_assembly,_chromosome:_2	AUGUSTUS	gene	120200664	120203910	.	+	.	ID=g14149;
OX451216.1_Phasia_obesa_genome_assembly,_chromosome:_2	AUGUSTUS	mRNA	120200664	120203910	1	+	.	ID=g14149.t1;Parent=g14149;
OX451216.1_Phasia_obesa_genome_assembly,_chromosome:_2	AUGUSTUS	start_codon	120200664	120200666	.	+	0	ID=g14149.t1.start1;Parent=g14149.t1;
OX451216.1_Phasia_obesa_genome_assembly,_chromosome:_2	AUGUSTUS	CDS	120200664	120200957	1	+	0	ID=g14149.t1.CDS1;Parent=g14149.t1;
OX451216.1_Phasia_obesa_genome_assembly,_chromosome:_2	AUGUSTUS	exon	120200664	120200957	.	+	.	ID=g14149.t1.exon1;Parent=g14149.t1;
OX451216.1_Phasia_obesa_genome_assembly,_chromosome:_2	AUGUSTUS	intron	120200958	120203187	1	+	.	ID=g14149.t1.intron1;Parent=g14149.t1;
OX451216.1_Phasia_obesa_genome_assembly,_chromosome:_2	AUGUSTUS	CDS	120203188	120203910	1	+	0	ID=g14149.t1.CDS2;Parent=g14149.t1;
OX451216.1_Phasia_obesa_genome_assembly,_chromosome:_2	AUGUSTUS	exon	120203188	120203910	.	+	.	ID=g14149.t1.exon2;Parent=g14149.t1;
OX451216.1_Phasia_obesa_genome_assembly,_chromosome:_2	AUGUSTUS	stop_codon	120203908	120203910	.	+	0	ID=g14149.t1.stop1;Parent=g14149.t1;
OX451216.1_Phasia_obesa_genome_assembly,_chromosome:_2	AUGUSTUS	gene	120205584	120206439	.	+	.	ID=g14150;
OX451216.1_Phasia_obesa_genome_assembly,_chromosome:_2	AUGUSTUS	mRNA	120205584	120206439	1	+	.	ID=g14150.t1;Parent=g14150;
OX451216.1_Phasia_obesa_genome_assembly,_chromosome:_2	AUGUSTUS	start_codon	120205584	120205586	.	+	0	ID=g14150.t1.start1;Parent=g14150.t1;
OX451216.1_Phasia_obesa_genome_assembly,_chromosome:_2	AUGUSTUS	CDS	120205584	120205718	1	+	0	ID=g14150.t1.CDS1;Parent=g14150.t1;
OX451216.1_Phasia_obesa_genome_assembly,_chromosome:_2	AUGUSTUS	exon	120205584	120205718	.	+	.	ID=g14150.t1.exon1;Parent=g14150.t1;
OX451216.1_Phasia_obesa_genome_assembly,_chromosome:_2	AUGUSTUS	intron	120205719	120205776	1	+	.	ID=g14150.t1.intron1;Parent=g14150.t1;
OX451216.1_Phasia_obesa_genome_assembly,_chromosome:_2	AUGUSTUS	CDS	120205777	120206439	1	+	0	ID=g14150.t1.CDS2;Parent=g14150.t1;
OX451216.1_Phasia_obesa_genome_assembly,_chromosome:_2	AUGUSTUS	exon	120205777	120206439	.	+	.	ID=g14150.t1.exon2;Parent=g14150.t1;
OX451216.1_Phasia_obesa_genome_assembly,_chromosome:_2	AUGUSTUS	stop_codon	120206437	120206439	.	+	0	ID=g14150.t1.stop1;Parent=g14150.t1;
OX451216.1_Phasia_obesa_genome_assembly,_chromosome:_2	AUGUSTUS	gene	120313958	120314368	.	+	.	ID=g14151;
OX451216.1_Phasia_obesa_genome_assembly,_chromosome:_2	AUGUSTUS	mRNA	120313958	120314368	0.67	+	.	ID=g14151.t1;Parent=g14151;
OX451216.1_Phasia_obesa_genome_assembly,_chromosome:_2	AUGUSTUS	start_codon	120313958	120313960	.	+	0	ID=g14151.t1.start1;Parent=g14151.t1;
OX451216.1_Phasia_obesa_genome_assembly,_chromosome:_2	AUGUSTUS	CDS	120313958	120314368	0.67	+	0	ID=g14151.t1.CDS1;Parent=g14151.t1;
OX451216.1_Phasia_obesa_genome_assembly,_chromosome:_2	AUGUSTUS	exon	120313958	120314368	.	+	.	ID=g14151.t1.exon1;Parent=g14151.t1;
OX451216.1_Phasia_obesa_genome_assembly,_chromosome:_2	AUGUSTUS	stop_codon	120314366	120314368	.	+	0	ID=g14151.t1.stop1;Parent=g14151.t1;
OX451216.1_Phasia_obesa_genome_assembly,_chromosome:_2	AUGUSTUS	gene	120388978	120393001	.	-	.	ID=g14152;
OX451216.1_Phasia_obesa_genome_assembly,_chromosome:_2	AUGUSTUS	mRNA	120388978	120393001	0.92	-	.	ID=g14152.t1;Parent=g14152;
OX451216.1_Phasia_obesa_genome_assembly,_chromosome:_2	AUGUSTUS	stop_codon	120388978	120388980	.	-	0	ID=g14152.t1.stop1;Parent=g14152.t1;
OX451216.1_Phasia_obesa_genome_assembly,_chromosome:_2	AUGUSTUS	CDS	120388978	120389200	1	-	1	ID=g14152.t1.CDS1;Parent=g14152.t1;
OX451216.1_Phasia_obesa_genome_assembly,_chromosome:_2	AUGUSTUS	exon	120388978	120389200	.	-	.	ID=g14152.t1.exon1;Parent=g14152.t1;
OX451216.1_Phasia_obesa_genome_assembly,_chromosome:_2	AUGUSTUS	intron	120389201	120389414	1	-	.	ID=g14152.t1.intron1;Parent=g14152.t1;
OX451216.1_Phasia_obesa_genome_assembly,_chromosome:_2	AUGUSTUS	CDS	120389415	120391765	1	-	0	ID=g14152.t1.CDS2;Parent=g14152.t1;
OX451216.1_Phasia_obesa_genome_assembly,_chromosome:_2	AUGUSTUS	exon	120389415	120391765	.	-	.	ID=g14152.t1.exon2;Parent=g14152.t1;
OX451216.1_Phasia_obesa_genome_assembly,_chromosome:_2	AUGUSTUS	intron	120391766	120392000	1	-	.	ID=g14152.t1.intron2;Parent=g14152.t1;
OX451216.1_Phasia_obesa_genome_assembly,_chromosome:_2	AUGUSTUS	CDS	120392001	120392868	0.92	-	1	ID=g14152.t1.CDS3;Parent=g14152.t1;
OX451216.1_Phasia_obesa_genome_assembly,_chromosome:_2	AUGUSTUS	exon	120392001	120392868	.	-	.	ID=g14152.t1.exon3;Parent=g14152.t1;
OX451216.1_Phasia_obesa_genome_assembly,_chromosome:_2	AUGUSTUS	intron	120392869	120392948	0.92	-	.	ID=g14152.t1.intron3;Parent=g14152.t1;
OX451216.1_Phasia_obesa_genome_assembly,_chromosome:_2	AUGUSTUS	CDS	120392949	120393001	0.92	-	0	ID=g14152.t1.CDS4;Parent=g14152.t1;
OX451216.1_Phasia_obesa_genome_assembly,_chromosome:_2	AUGUSTUS	exon	120392949	120393001	.	-	.	ID=g14152.t1.exon4;Parent=g14152.t1;
OX451216.1_Phasia_obesa_genome_assembly,_chromosome:_2	AUGUSTUS	start_codon	120392999	120393001	.	-	0	ID=g14152.t1.start1;Parent=g14152.t1;
OX451216.1_Phasia_obesa_genome_assembly,_chromosome:_2	AUGUSTUS	gene	120408662	120409714	.	+	.	ID=g14153;
OX451216.1_Phasia_obesa_genome_assembly,_chromosome:_2	AUGUSTUS	mRNA	120408662	120409714	1	+	.	ID=g14153.t1;Parent=g14153;
OX451216.1_Phasia_obesa_genome_assembly,_chromosome:_2	AUGUSTUS	start_codon	120408662	120408664	.	+	0	ID=g14153.t1.start1;Parent=g14153.t1;
OX451216.1_Phasia_obesa_genome_assembly,_chromosome:_2	AUGUSTUS	CDS	120408662	120409714	1	+	0	ID=g14153.t1.CDS1;Parent=g14153.t1;
OX451216.1_Phasia_obesa_genome_assembly,_chromosome:_2	AUGUSTUS	exon	120408662	120409714	.	+	.	ID=g14153.t1.exon1;Parent=g14153.t1;
OX451216.1_Phasia_obesa_genome_assembly,_chromosome:_2	AUGUSTUS	stop_codon	120409712	120409714	.	+	0	ID=g14153.t1.stop1;Parent=g14153.t1;
OX451216.1_Phasia_obesa_genome_assembly,_chromosome:_2	AUGUSTUS	gene	120458250	120477757	.	+	.	ID=g14154;
OX451216.1_Phasia_obesa_genome_assembly,_chromosome:_2	AUGUSTUS	mRNA	120458250	120477757	1	+	.	ID=g14154.t1;Parent=g14154;
OX451216.1_Phasia_obesa_genome_assembly,_chromosome:_2	AUGUSTUS	start_codon	120458250	120458252	.	+	0	ID=g14154.t1.start1;Parent=g14154.t1;
OX451216.1_Phasia_obesa_genome_assembly,_chromosome:_2	AUGUSTUS	CDS	120458250	120458307	1	+	0	ID=g14154.t1.CDS1;Parent=g14154.t1;
OX451216.1_Phasia_obesa_genome_assembly,_chromosome:_2	AUGUSTUS	exon	120458250	120458307	.	+	.	ID=g14154.t1.exon1;Parent=g14154.t1;
OX451216.1_Phasia_obesa_genome_assembly,_chromosome:_2	AUGUSTUS	intron	120458308	120460241	1	+	.	ID=g14154.t1.intron1;Parent=g14154.t1;
OX451216.1_Phasia_obesa_genome_assembly,_chromosome:_2	AUGUSTUS	CDS	120460242	120460612	1	+	2	ID=g14154.t1.CDS2;Parent=g14154.t1;
OX451216.1_Phasia_obesa_genome_assembly,_chromosome:_2	AUGUSTUS	exon	120460242	120460612	.	+	.	ID=g14154.t1.exon2;Parent=g14154.t1;
OX451216.1_Phasia_obesa_genome_assembly,_chromosome:_2	AUGUSTUS	intron	120460613	120463087	1	+	.	ID=g14154.t1.intron2;Parent=g14154.t1;
OX451216.1_Phasia_obesa_genome_assembly,_chromosome:_2	AUGUSTUS	CDS	120463088	120463224	1	+	0	ID=g14154.t1.CDS3;Parent=g14154.t1;
OX451216.1_Phasia_obesa_genome_assembly,_chromosome:_2	AUGUSTUS	exon	120463088	120463224	.	+	.	ID=g14154.t1.exon3;Parent=g14154.t1;
OX451216.1_Phasia_obesa_genome_assembly,_chromosome:_2	AUGUSTUS	intron	120463225	120465086	1	+	.	ID=g14154.t1.intron3;Parent=g14154.t1;
OX451216.1_Phasia_obesa_genome_assembly,_chromosome:_2	AUGUSTUS	CDS	120465087	120465726	1	+	1	ID=g14154.t1.CDS4;Parent=g14154.t1;
OX451216.1_Phasia_obesa_genome_assembly,_chromosome:_2	AUGUSTUS	exon	120465087	120465726	.	+	.	ID=g14154.t1.exon4;Parent=g14154.t1;
OX451216.1_Phasia_obesa_genome_assembly,_chromosome:_2	AUGUSTUS	intron	120465727	120471005	1	+	.	ID=g14154.t1.intron4;Parent=g14154.t1;
OX451216.1_Phasia_obesa_genome_assembly,_chromosome:_2	AUGUSTUS	CDS	120471006	120471138	1	+	0	ID=g14154.t1.CDS5;Parent=g14154.t1;
OX451216.1_Phasia_obesa_genome_assembly,_chromosome:_2	AUGUSTUS	exon	120471006	120471138	.	+	.	ID=g14154.t1.exon5;Parent=g14154.t1;
OX451216.1_Phasia_obesa_genome_assembly,_chromosome:_2	AUGUSTUS	intron	120471139	120475137	1	+	.	ID=g14154.t1.intron5;Parent=g14154.t1;
OX451216.1_Phasia_obesa_genome_assembly,_chromosome:_2	AUGUSTUS	CDS	120475138	120475312	1	+	2	ID=g14154.t1.CDS6;Parent=g14154.t1;
OX451216.1_Phasia_obesa_genome_assembly,_chromosome:_2	AUGUSTUS	exon	120475138	120475312	.	+	.	ID=g14154.t1.exon6;Parent=g14154.t1;
OX451216.1_Phasia_obesa_genome_assembly,_chromosome:_2	AUGUSTUS	intron	120475313	120477108	1	+	.	ID=g14154.t1.intron6;Parent=g14154.t1;
OX451216.1_Phasia_obesa_genome_assembly,_chromosome:_2	AUGUSTUS	CDS	120477109	120477373	1	+	1	ID=g14154.t1.CDS7;Parent=g14154.t1;
OX451216.1_Phasia_obesa_genome_assembly,_chromosome:_2	AUGUSTUS	exon	120477109	120477373	.	+	.	ID=g14154.t1.exon7;Parent=g14154.t1;
OX451216.1_Phasia_obesa_genome_assembly,_chromosome:_2	AUGUSTUS	intron	120477374	120477469	1	+	.	ID=g14154.t1.intron7;Parent=g14154.t1;
OX451216.1_Phasia_obesa_genome_assembly,_chromosome:_2	AUGUSTUS	CDS	120477470	120477757	1	+	0	ID=g14154.t1.CDS8;Parent=g14154.t1;
OX451216.1_Phasia_obesa_genome_assembly,_chromosome:_2	AUGUSTUS	exon	120477470	120477757	.	+	.	ID=g14154.t1.exon8;Parent=g14154.t1;
OX451216.1_Phasia_obesa_genome_assembly,_chromosome:_2	AUGUSTUS	stop_codon	120477755	120477757	.	+	0	ID=g14154.t1.stop1;Parent=g14154.t1;
OX451216.1_Phasia_obesa_genome_assembly,_chromosome:_2	AUGUSTUS	gene	120491231	120492096	.	+	.	ID=g14155;
OX451216.1_Phasia_obesa_genome_assembly,_chromosome:_2	AUGUSTUS	mRNA	120491231	120492096	0.85	+	.	ID=g14155.t1;Parent=g14155;
OX451216.1_Phasia_obesa_genome_assembly,_chromosome:_2	AUGUSTUS	start_codon	120491231	120491233	.	+	0	ID=g14155.t1.start1;Parent=g14155.t1;
OX451216.1_Phasia_obesa_genome_assembly,_chromosome:_2	AUGUSTUS	CDS	120491231	120491272	0.85	+	0	ID=g14155.t1.CDS1;Parent=g14155.t1;
OX451216.1_Phasia_obesa_genome_assembly,_chromosome:_2	AUGUSTUS	exon	120491231	120491272	.	+	.	ID=g14155.t1.exon1;Parent=g14155.t1;
OX451216.1_Phasia_obesa_genome_assembly,_chromosome:_2	AUGUSTUS	intron	120491273	120491418	0.85	+	.	ID=g14155.t1.intron1;Parent=g14155.t1;
OX451216.1_Phasia_obesa_genome_assembly,_chromosome:_2	AUGUSTUS	CDS	120491419	120492096	0.87	+	0	ID=g14155.t1.CDS2;Parent=g14155.t1;
OX451216.1_Phasia_obesa_genome_assembly,_chromosome:_2	AUGUSTUS	exon	120491419	120492096	.	+	.	ID=g14155.t1.exon2;Parent=g14155.t1;
OX451216.1_Phasia_obesa_genome_assembly,_chromosome:_2	AUGUSTUS	stop_codon	120492094	120492096	.	+	0	ID=g14155.t1.stop1;Parent=g14155.t1;
OX451216.1_Phasia_obesa_genome_assembly,_chromosome:_2	AUGUSTUS	gene	120521616	120523989	.	-	.	ID=g14156;
OX451216.1_Phasia_obesa_genome_assembly,_chromosome:_2	AUGUSTUS	mRNA	120521616	120523989	0.58	-	.	ID=g14156.t1;Parent=g14156;
OX451216.1_Phasia_obesa_genome_assembly,_chromosome:_2	AUGUSTUS	stop_codon	120521616	120521618	.	-	0	ID=g14156.t1.stop1;Parent=g14156.t1;
OX451216.1_Phasia_obesa_genome_assembly,_chromosome:_2	AUGUSTUS	CDS	120521616	120521741	1	-	0	ID=g14156.t1.CDS1;Parent=g14156.t1;
OX451216.1_Phasia_obesa_genome_assembly,_chromosome:_2	AUGUSTUS	exon	120521616	120521741	.	-	.	ID=g14156.t1.exon1;Parent=g14156.t1;
OX451216.1_Phasia_obesa_genome_assembly,_chromosome:_2	AUGUSTUS	intron	120521742	120522041	1	-	.	ID=g14156.t1.intron1;Parent=g14156.t1;
OX451216.1_Phasia_obesa_genome_assembly,_chromosome:_2	AUGUSTUS	CDS	120522042	120522310	1	-	2	ID=g14156.t1.CDS2;Parent=g14156.t1;
OX451216.1_Phasia_obesa_genome_assembly,_chromosome:_2	AUGUSTUS	exon	120522042	120522310	.	-	.	ID=g14156.t1.exon2;Parent=g14156.t1;
OX451216.1_Phasia_obesa_genome_assembly,_chromosome:_2	AUGUSTUS	intron	120522311	120523221	1	-	.	ID=g14156.t1.intron2;Parent=g14156.t1;
OX451216.1_Phasia_obesa_genome_assembly,_chromosome:_2	AUGUSTUS	CDS	120523222	120523653	0.6	-	2	ID=g14156.t1.CDS3;Parent=g14156.t1;
OX451216.1_Phasia_obesa_genome_assembly,_chromosome:_2	AUGUSTUS	exon	120523222	120523653	.	-	.	ID=g14156.t1.exon3;Parent=g14156.t1;
OX451216.1_Phasia_obesa_genome_assembly,_chromosome:_2	AUGUSTUS	intron	120523654	120523772	0.6	-	.	ID=g14156.t1.intron3;Parent=g14156.t1;
OX451216.1_Phasia_obesa_genome_assembly,_chromosome:_2	AUGUSTUS	CDS	120523773	120523989	0.65	-	0	ID=g14156.t1.CDS4;Parent=g14156.t1;
OX451216.1_Phasia_obesa_genome_assembly,_chromosome:_2	AUGUSTUS	exon	120523773	120523989	.	-	.	ID=g14156.t1.exon4;Parent=g14156.t1;
OX451216.1_Phasia_obesa_genome_assembly,_chromosome:_2	AUGUSTUS	start_codon	120523987	120523989	.	-	0	ID=g14156.t1.start1;Parent=g14156.t1;
OX451216.1_Phasia_obesa_genome_assembly,_chromosome:_2	AUGUSTUS	gene	120546710	120547672	.	+	.	ID=g14157;
OX451216.1_Phasia_obesa_genome_assembly,_chromosome:_2	AUGUSTUS	mRNA	120546710	120547672	1	+	.	ID=g14157.t1;Parent=g14157;
OX451216.1_Phasia_obesa_genome_assembly,_chromosome:_2	AUGUSTUS	start_codon	120546710	120546712	.	+	0	ID=g14157.t1.start1;Parent=g14157.t1;
OX451216.1_Phasia_obesa_genome_assembly,_chromosome:_2	AUGUSTUS	CDS	120546710	120547012	1	+	0	ID=g14157.t1.CDS1;Parent=g14157.t1;
OX451216.1_Phasia_obesa_genome_assembly,_chromosome:_2	AUGUSTUS	exon	120546710	120547012	.	+	.	ID=g14157.t1.exon1;Parent=g14157.t1;
OX451216.1_Phasia_obesa_genome_assembly,_chromosome:_2	AUGUSTUS	intron	120547013	120547321	1	+	.	ID=g14157.t1.intron1;Parent=g14157.t1;
OX451216.1_Phasia_obesa_genome_assembly,_chromosome:_2	AUGUSTUS	CDS	120547322	120547672	1	+	0	ID=g14157.t1.CDS2;Parent=g14157.t1;
OX451216.1_Phasia_obesa_genome_assembly,_chromosome:_2	AUGUSTUS	exon	120547322	120547672	.	+	.	ID=g14157.t1.exon2;Parent=g14157.t1;
OX451216.1_Phasia_obesa_genome_assembly,_chromosome:_2	AUGUSTUS	stop_codon	120547670	120547672	.	+	0	ID=g14157.t1.stop1;Parent=g14157.t1;
OX451216.1_Phasia_obesa_genome_assembly,_chromosome:_2	AUGUSTUS	gene	120547882	120550785	.	+	.	ID=g14158;
OX451216.1_Phasia_obesa_genome_assembly,_chromosome:_2	AUGUSTUS	mRNA	120547882	120550785	0.52	+	.	ID=g14158.t1;Parent=g14158;
OX451216.1_Phasia_obesa_genome_assembly,_chromosome:_2	AUGUSTUS	start_codon	120547882	120547884	.	+	0	ID=g14158.t1.start1;Parent=g14158.t1;
OX451216.1_Phasia_obesa_genome_assembly,_chromosome:_2	AUGUSTUS	CDS	120547882	120548147	0.8	+	0	ID=g14158.t1.CDS1;Parent=g14158.t1;
OX451216.1_Phasia_obesa_genome_assembly,_chromosome:_2	AUGUSTUS	exon	120547882	120548147	.	+	.	ID=g14158.t1.exon1;Parent=g14158.t1;
OX451216.1_Phasia_obesa_genome_assembly,_chromosome:_2	AUGUSTUS	intron	120548148	120549464	0.73	+	.	ID=g14158.t1.intron1;Parent=g14158.t1;
OX451216.1_Phasia_obesa_genome_assembly,_chromosome:_2	AUGUSTUS	CDS	120549465	120549951	0.55	+	1	ID=g14158.t1.CDS2;Parent=g14158.t1;
OX451216.1_Phasia_obesa_genome_assembly,_chromosome:_2	AUGUSTUS	exon	120549465	120549951	.	+	.	ID=g14158.t1.exon2;Parent=g14158.t1;
OX451216.1_Phasia_obesa_genome_assembly,_chromosome:_2	AUGUSTUS	intron	120549952	120550521	0.69	+	.	ID=g14158.t1.intron2;Parent=g14158.t1;
OX451216.1_Phasia_obesa_genome_assembly,_chromosome:_2	AUGUSTUS	CDS	120550522	120550785	0.72	+	0	ID=g14158.t1.CDS3;Parent=g14158.t1;
OX451216.1_Phasia_obesa_genome_assembly,_chromosome:_2	AUGUSTUS	exon	120550522	120550785	.	+	.	ID=g14158.t1.exon3;Parent=g14158.t1;
OX451216.1_Phasia_obesa_genome_assembly,_chromosome:_2	AUGUSTUS	stop_codon	120550783	120550785	.	+	0	ID=g14158.t1.stop1;Parent=g14158.t1;
OX451216.1_Phasia_obesa_genome_assembly,_chromosome:_2	AUGUSTUS	mRNA	120547882	120550785	0.41	+	.	ID=g14158.t2;Parent=g14158;
OX451216.1_Phasia_obesa_genome_assembly,_chromosome:_2	AUGUSTUS	start_codon	120547882	120547884	.	+	0	ID=g14158.t2.start1;Parent=g14158.t2;
OX451216.1_Phasia_obesa_genome_assembly,_chromosome:_2	AUGUSTUS	CDS	120547882	120549282	0.42	+	0	ID=g14158.t2.CDS1;Parent=g14158.t2;
OX451216.1_Phasia_obesa_genome_assembly,_chromosome:_2	AUGUSTUS	exon	120547882	120549282	.	+	.	ID=g14158.t2.exon1;Parent=g14158.t2;
OX451216.1_Phasia_obesa_genome_assembly,_chromosome:_2	AUGUSTUS	intron	120549283	120549444	0.42	+	.	ID=g14158.t2.intron1;Parent=g14158.t2;
OX451216.1_Phasia_obesa_genome_assembly,_chromosome:_2	AUGUSTUS	CDS	120549445	120550785	0.6	+	0	ID=g14158.t2.CDS2;Parent=g14158.t2;
OX451216.1_Phasia_obesa_genome_assembly,_chromosome:_2	AUGUSTUS	exon	120549445	120550785	.	+	.	ID=g14158.t2.exon2;Parent=g14158.t2;
OX451216.1_Phasia_obesa_genome_assembly,_chromosome:_2	AUGUSTUS	stop_codon	120550783	120550785	.	+	0	ID=g14158.t2.stop1;Parent=g14158.t2;
OX451216.1_Phasia_obesa_genome_assembly,_chromosome:_2	AUGUSTUS	gene	120550805	120552592	.	+	.	ID=g14159;
OX451216.1_Phasia_obesa_genome_assembly,_chromosome:_2	AUGUSTUS	mRNA	120550805	120552592	0.72	+	.	ID=g14159.t1;Parent=g14159;
OX451216.1_Phasia_obesa_genome_assembly,_chromosome:_2	AUGUSTUS	start_codon	120550805	120550807	.	+	0	ID=g14159.t1.start1;Parent=g14159.t1;
OX451216.1_Phasia_obesa_genome_assembly,_chromosome:_2	AUGUSTUS	CDS	120550805	120551488	0.75	+	0	ID=g14159.t1.CDS1;Parent=g14159.t1;
OX451216.1_Phasia_obesa_genome_assembly,_chromosome:_2	AUGUSTUS	exon	120550805	120551488	.	+	.	ID=g14159.t1.exon1;Parent=g14159.t1;
OX451216.1_Phasia_obesa_genome_assembly,_chromosome:_2	AUGUSTUS	intron	120551489	120551698	1	+	.	ID=g14159.t1.intron1;Parent=g14159.t1;
OX451216.1_Phasia_obesa_genome_assembly,_chromosome:_2	AUGUSTUS	CDS	120551699	120551857	1	+	0	ID=g14159.t1.CDS2;Parent=g14159.t1;
OX451216.1_Phasia_obesa_genome_assembly,_chromosome:_2	AUGUSTUS	exon	120551699	120551857	.	+	.	ID=g14159.t1.exon2;Parent=g14159.t1;
OX451216.1_Phasia_obesa_genome_assembly,_chromosome:_2	AUGUSTUS	intron	120551858	120551914	1	+	.	ID=g14159.t1.intron2;Parent=g14159.t1;
OX451216.1_Phasia_obesa_genome_assembly,_chromosome:_2	AUGUSTUS	CDS	120551915	120552386	0.95	+	0	ID=g14159.t1.CDS3;Parent=g14159.t1;
OX451216.1_Phasia_obesa_genome_assembly,_chromosome:_2	AUGUSTUS	exon	120551915	120552386	.	+	.	ID=g14159.t1.exon3;Parent=g14159.t1;
OX451216.1_Phasia_obesa_genome_assembly,_chromosome:_2	AUGUSTUS	intron	120552387	120552554	0.95	+	.	ID=g14159.t1.intron3;Parent=g14159.t1;
OX451216.1_Phasia_obesa_genome_assembly,_chromosome:_2	AUGUSTUS	CDS	120552555	120552592	0.95	+	2	ID=g14159.t1.CDS4;Parent=g14159.t1;
OX451216.1_Phasia_obesa_genome_assembly,_chromosome:_2	AUGUSTUS	exon	120552555	120552592	.	+	.	ID=g14159.t1.exon4;Parent=g14159.t1;
OX451216.1_Phasia_obesa_genome_assembly,_chromosome:_2	AUGUSTUS	stop_codon	120552590	120552592	.	+	0	ID=g14159.t1.stop1;Parent=g14159.t1;
OX451216.1_Phasia_obesa_genome_assembly,_chromosome:_2	AUGUSTUS	gene	120554308	120554532	.	+	.	ID=g14160;
OX451216.1_Phasia_obesa_genome_assembly,_chromosome:_2	AUGUSTUS	mRNA	120554308	120554532	0.96	+	.	ID=g14160.t1;Parent=g14160;
OX451216.1_Phasia_obesa_genome_assembly,_chromosome:_2	AUGUSTUS	start_codon	120554308	120554310	.	+	0	ID=g14160.t1.start1;Parent=g14160.t1;
OX451216.1_Phasia_obesa_genome_assembly,_chromosome:_2	AUGUSTUS	CDS	120554308	120554532	0.96	+	0	ID=g14160.t1.CDS1;Parent=g14160.t1;
OX451216.1_Phasia_obesa_genome_assembly,_chromosome:_2	AUGUSTUS	exon	120554308	120554532	.	+	.	ID=g14160.t1.exon1;Parent=g14160.t1;
OX451216.1_Phasia_obesa_genome_assembly,_chromosome:_2	AUGUSTUS	stop_codon	120554530	120554532	.	+	0	ID=g14160.t1.stop1;Parent=g14160.t1;
OX451216.1_Phasia_obesa_genome_assembly,_chromosome:_2	AUGUSTUS	gene	120554851	120555171	.	+	.	ID=g14161;
OX451216.1_Phasia_obesa_genome_assembly,_chromosome:_2	AUGUSTUS	mRNA	120554851	120555171	1	+	.	ID=g14161.t1;Parent=g14161;
OX451216.1_Phasia_obesa_genome_assembly,_chromosome:_2	AUGUSTUS	start_codon	120554851	120554853	.	+	0	ID=g14161.t1.start1;Parent=g14161.t1;
OX451216.1_Phasia_obesa_genome_assembly,_chromosome:_2	AUGUSTUS	CDS	120554851	120555171	1	+	0	ID=g14161.t1.CDS1;Parent=g14161.t1;
OX451216.1_Phasia_obesa_genome_assembly,_chromosome:_2	AUGUSTUS	exon	120554851	120555171	.	+	.	ID=g14161.t1.exon1;Parent=g14161.t1;
OX451216.1_Phasia_obesa_genome_assembly,_chromosome:_2	AUGUSTUS	stop_codon	120555169	120555171	.	+	0	ID=g14161.t1.stop1;Parent=g14161.t1;
OX451216.1_Phasia_obesa_genome_assembly,_chromosome:_2	AUGUSTUS	gene	120558118	120560047	.	-	.	ID=g14162;
OX451216.1_Phasia_obesa_genome_assembly,_chromosome:_2	AUGUSTUS	mRNA	120558118	120560047	1	-	.	ID=g14162.t1;Parent=g14162;
OX451216.1_Phasia_obesa_genome_assembly,_chromosome:_2	AUGUSTUS	stop_codon	120558118	120558120	.	-	0	ID=g14162.t1.stop1;Parent=g14162.t1;
OX451216.1_Phasia_obesa_genome_assembly,_chromosome:_2	AUGUSTUS	CDS	120558118	120558440	1	-	2	ID=g14162.t1.CDS1;Parent=g14162.t1;
OX451216.1_Phasia_obesa_genome_assembly,_chromosome:_2	AUGUSTUS	exon	120558118	120558440	.	-	.	ID=g14162.t1.exon1;Parent=g14162.t1;
OX451216.1_Phasia_obesa_genome_assembly,_chromosome:_2	AUGUSTUS	intron	120558441	120558501	1	-	.	ID=g14162.t1.intron1;Parent=g14162.t1;
OX451216.1_Phasia_obesa_genome_assembly,_chromosome:_2	AUGUSTUS	CDS	120558502	120560047	1	-	0	ID=g14162.t1.CDS2;Parent=g14162.t1;
OX451216.1_Phasia_obesa_genome_assembly,_chromosome:_2	AUGUSTUS	exon	120558502	120560047	.	-	.	ID=g14162.t1.exon2;Parent=g14162.t1;
OX451216.1_Phasia_obesa_genome_assembly,_chromosome:_2	AUGUSTUS	start_codon	120560045	120560047	.	-	0	ID=g14162.t1.start1;Parent=g14162.t1;
OX451216.1_Phasia_obesa_genome_assembly,_chromosome:_2	AUGUSTUS	gene	120561991	120583753	.	+	.	ID=g14163;
OX451216.1_Phasia_obesa_genome_assembly,_chromosome:_2	AUGUSTUS	mRNA	120561991	120583753	1	+	.	ID=g14163.t1;Parent=g14163;
OX451216.1_Phasia_obesa_genome_assembly,_chromosome:_2	AUGUSTUS	start_codon	120561991	120561993	.	+	0	ID=g14163.t1.start1;Parent=g14163.t1;
OX451216.1_Phasia_obesa_genome_assembly,_chromosome:_2	AUGUSTUS	CDS	120561991	120562386	1	+	0	ID=g14163.t1.CDS1;Parent=g14163.t1;
OX451216.1_Phasia_obesa_genome_assembly,_chromosome:_2	AUGUSTUS	exon	120561991	120562386	.	+	.	ID=g14163.t1.exon1;Parent=g14163.t1;
OX451216.1_Phasia_obesa_genome_assembly,_chromosome:_2	AUGUSTUS	intron	120562387	120569031	1	+	.	ID=g14163.t1.intron1;Parent=g14163.t1;
OX451216.1_Phasia_obesa_genome_assembly,_chromosome:_2	AUGUSTUS	CDS	120569032	120570356	1	+	0	ID=g14163.t1.CDS2;Parent=g14163.t1;
OX451216.1_Phasia_obesa_genome_assembly,_chromosome:_2	AUGUSTUS	exon	120569032	120570356	.	+	.	ID=g14163.t1.exon2;Parent=g14163.t1;
OX451216.1_Phasia_obesa_genome_assembly,_chromosome:_2	AUGUSTUS	intron	120570357	120572797	1	+	.	ID=g14163.t1.intron2;Parent=g14163.t1;
OX451216.1_Phasia_obesa_genome_assembly,_chromosome:_2	AUGUSTUS	CDS	120572798	120572946	1	+	1	ID=g14163.t1.CDS3;Parent=g14163.t1;
OX451216.1_Phasia_obesa_genome_assembly,_chromosome:_2	AUGUSTUS	exon	120572798	120572946	.	+	.	ID=g14163.t1.exon3;Parent=g14163.t1;
OX451216.1_Phasia_obesa_genome_assembly,_chromosome:_2	AUGUSTUS	intron	120572947	120573013	1	+	.	ID=g14163.t1.intron3;Parent=g14163.t1;
OX451216.1_Phasia_obesa_genome_assembly,_chromosome:_2	AUGUSTUS	CDS	120573014	120573293	1	+	2	ID=g14163.t1.CDS4;Parent=g14163.t1;
OX451216.1_Phasia_obesa_genome_assembly,_chromosome:_2	AUGUSTUS	exon	120573014	120573293	.	+	.	ID=g14163.t1.exon4;Parent=g14163.t1;
OX451216.1_Phasia_obesa_genome_assembly,_chromosome:_2	AUGUSTUS	intron	120573294	120573366	1	+	.	ID=g14163.t1.intron4;Parent=g14163.t1;
OX451216.1_Phasia_obesa_genome_assembly,_chromosome:_2	AUGUSTUS	CDS	120573367	120573517	1	+	1	ID=g14163.t1.CDS5;Parent=g14163.t1;
OX451216.1_Phasia_obesa_genome_assembly,_chromosome:_2	AUGUSTUS	exon	120573367	120573517	.	+	.	ID=g14163.t1.exon5;Parent=g14163.t1;
OX451216.1_Phasia_obesa_genome_assembly,_chromosome:_2	AUGUSTUS	intron	120573518	120573590	1	+	.	ID=g14163.t1.intron5;Parent=g14163.t1;
OX451216.1_Phasia_obesa_genome_assembly,_chromosome:_2	AUGUSTUS	CDS	120573591	120573714	1	+	0	ID=g14163.t1.CDS6;Parent=g14163.t1;
OX451216.1_Phasia_obesa_genome_assembly,_chromosome:_2	AUGUSTUS	exon	120573591	120573714	.	+	.	ID=g14163.t1.exon6;Parent=g14163.t1;
OX451216.1_Phasia_obesa_genome_assembly,_chromosome:_2	AUGUSTUS	intron	120573715	120573785	1	+	.	ID=g14163.t1.intron6;Parent=g14163.t1;
OX451216.1_Phasia_obesa_genome_assembly,_chromosome:_2	AUGUSTUS	CDS	120573786	120573895	1	+	2	ID=g14163.t1.CDS7;Parent=g14163.t1;
OX451216.1_Phasia_obesa_genome_assembly,_chromosome:_2	AUGUSTUS	exon	120573786	120573895	.	+	.	ID=g14163.t1.exon7;Parent=g14163.t1;
OX451216.1_Phasia_obesa_genome_assembly,_chromosome:_2	AUGUSTUS	intron	120573896	120583390	1	+	.	ID=g14163.t1.intron7;Parent=g14163.t1;
OX451216.1_Phasia_obesa_genome_assembly,_chromosome:_2	AUGUSTUS	CDS	120583391	120583473	1	+	0	ID=g14163.t1.CDS8;Parent=g14163.t1;
OX451216.1_Phasia_obesa_genome_assembly,_chromosome:_2	AUGUSTUS	exon	120583391	120583473	.	+	.	ID=g14163.t1.exon8;Parent=g14163.t1;
OX451216.1_Phasia_obesa_genome_assembly,_chromosome:_2	AUGUSTUS	intron	120583474	120583545	1	+	.	ID=g14163.t1.intron8;Parent=g14163.t1;
OX451216.1_Phasia_obesa_genome_assembly,_chromosome:_2	AUGUSTUS	CDS	120583546	120583753	1	+	1	ID=g14163.t1.CDS9;Parent=g14163.t1;
OX451216.1_Phasia_obesa_genome_assembly,_chromosome:_2	AUGUSTUS	exon	120583546	120583753	.	+	.	ID=g14163.t1.exon9;Parent=g14163.t1;
OX451216.1_Phasia_obesa_genome_assembly,_chromosome:_2	AUGUSTUS	stop_codon	120583751	120583753	.	+	0	ID=g14163.t1.stop1;Parent=g14163.t1;
OX451216.1_Phasia_obesa_genome_assembly,_chromosome:_2	AUGUSTUS	gene	120583997	120594060	.	-	.	ID=g14164;
OX451216.1_Phasia_obesa_genome_assembly,_chromosome:_2	AUGUSTUS	mRNA	120583997	120594060	1	-	.	ID=g14164.t1;Parent=g14164;
OX451216.1_Phasia_obesa_genome_assembly,_chromosome:_2	AUGUSTUS	stop_codon	120583997	120583999	.	-	0	ID=g14164.t1.stop1;Parent=g14164.t1;
OX451216.1_Phasia_obesa_genome_assembly,_chromosome:_2	AUGUSTUS	CDS	120583997	120584697	1	-	2	ID=g14164.t1.CDS1;Parent=g14164.t1;
OX451216.1_Phasia_obesa_genome_assembly,_chromosome:_2	AUGUSTUS	exon	120583997	120584697	.	-	.	ID=g14164.t1.exon1;Parent=g14164.t1;
OX451216.1_Phasia_obesa_genome_assembly,_chromosome:_2	AUGUSTUS	intron	120584698	120584760	1	-	.	ID=g14164.t1.intron1;Parent=g14164.t1;
OX451216.1_Phasia_obesa_genome_assembly,_chromosome:_2	AUGUSTUS	CDS	120584761	120586558	1	-	0	ID=g14164.t1.CDS2;Parent=g14164.t1;
OX451216.1_Phasia_obesa_genome_assembly,_chromosome:_2	AUGUSTUS	exon	120584761	120586558	.	-	.	ID=g14164.t1.exon2;Parent=g14164.t1;
OX451216.1_Phasia_obesa_genome_assembly,_chromosome:_2	AUGUSTUS	intron	120586559	120586623	1	-	.	ID=g14164.t1.intron2;Parent=g14164.t1;
OX451216.1_Phasia_obesa_genome_assembly,_chromosome:_2	AUGUSTUS	CDS	120586624	120586838	1	-	2	ID=g14164.t1.CDS3;Parent=g14164.t1;
OX451216.1_Phasia_obesa_genome_assembly,_chromosome:_2	AUGUSTUS	exon	120586624	120586838	.	-	.	ID=g14164.t1.exon3;Parent=g14164.t1;
OX451216.1_Phasia_obesa_genome_assembly,_chromosome:_2	AUGUSTUS	intron	120586839	120590014	1	-	.	ID=g14164.t1.intron3;Parent=g14164.t1;
OX451216.1_Phasia_obesa_genome_assembly,_chromosome:_2	AUGUSTUS	CDS	120590015	120590275	1	-	2	ID=g14164.t1.CDS4;Parent=g14164.t1;
OX451216.1_Phasia_obesa_genome_assembly,_chromosome:_2	AUGUSTUS	exon	120590015	120590275	.	-	.	ID=g14164.t1.exon4;Parent=g14164.t1;
OX451216.1_Phasia_obesa_genome_assembly,_chromosome:_2	AUGUSTUS	intron	120590276	120590334	1	-	.	ID=g14164.t1.intron4;Parent=g14164.t1;
OX451216.1_Phasia_obesa_genome_assembly,_chromosome:_2	AUGUSTUS	CDS	120590335	120590414	1	-	1	ID=g14164.t1.CDS5;Parent=g14164.t1;
OX451216.1_Phasia_obesa_genome_assembly,_chromosome:_2	AUGUSTUS	exon	120590335	120590414	.	-	.	ID=g14164.t1.exon5;Parent=g14164.t1;
OX451216.1_Phasia_obesa_genome_assembly,_chromosome:_2	AUGUSTUS	intron	120590415	120590484	1	-	.	ID=g14164.t1.intron5;Parent=g14164.t1;
OX451216.1_Phasia_obesa_genome_assembly,_chromosome:_2	AUGUSTUS	CDS	120590485	120591404	1	-	0	ID=g14164.t1.CDS6;Parent=g14164.t1;
OX451216.1_Phasia_obesa_genome_assembly,_chromosome:_2	AUGUSTUS	exon	120590485	120591404	.	-	.	ID=g14164.t1.exon6;Parent=g14164.t1;
OX451216.1_Phasia_obesa_genome_assembly,_chromosome:_2	AUGUSTUS	intron	120591405	120593982	1	-	.	ID=g14164.t1.intron6;Parent=g14164.t1;
OX451216.1_Phasia_obesa_genome_assembly,_chromosome:_2	AUGUSTUS	CDS	120593983	120594060	1	-	0	ID=g14164.t1.CDS7;Parent=g14164.t1;
OX451216.1_Phasia_obesa_genome_assembly,_chromosome:_2	AUGUSTUS	exon	120593983	120594060	.	-	.	ID=g14164.t1.exon7;Parent=g14164.t1;
OX451216.1_Phasia_obesa_genome_assembly,_chromosome:_2	AUGUSTUS	start_codon	120594058	120594060	.	-	0	ID=g14164.t1.start1;Parent=g14164.t1;
OX451216.1_Phasia_obesa_genome_assembly,_chromosome:_2	AUGUSTUS	gene	120625288	120625914	.	-	.	ID=g14165;
OX451216.1_Phasia_obesa_genome_assembly,_chromosome:_2	AUGUSTUS	mRNA	120625288	120625914	1	-	.	ID=g14165.t1;Parent=g14165;
OX451216.1_Phasia_obesa_genome_assembly,_chromosome:_2	AUGUSTUS	stop_codon	120625288	120625290	.	-	0	ID=g14165.t1.stop1;Parent=g14165.t1;
OX451216.1_Phasia_obesa_genome_assembly,_chromosome:_2	AUGUSTUS	CDS	120625288	120625914	1	-	0	ID=g14165.t1.CDS1;Parent=g14165.t1;
OX451216.1_Phasia_obesa_genome_assembly,_chromosome:_2	AUGUSTUS	exon	120625288	120625914	.	-	.	ID=g14165.t1.exon1;Parent=g14165.t1;
OX451216.1_Phasia_obesa_genome_assembly,_chromosome:_2	AUGUSTUS	start_codon	120625912	120625914	.	-	0	ID=g14165.t1.start1;Parent=g14165.t1;
OX451216.1_Phasia_obesa_genome_assembly,_chromosome:_2	AUGUSTUS	gene	120628676	120629194	.	-	.	ID=g14166;
OX451216.1_Phasia_obesa_genome_assembly,_chromosome:_2	AUGUSTUS	mRNA	120628676	120629194	1	-	.	ID=g14166.t1;Parent=g14166;
OX451216.1_Phasia_obesa_genome_assembly,_chromosome:_2	AUGUSTUS	stop_codon	120628676	120628678	.	-	0	ID=g14166.t1.stop1;Parent=g14166.t1;
OX451216.1_Phasia_obesa_genome_assembly,_chromosome:_2	AUGUSTUS	CDS	120628676	120629194	1	-	0	ID=g14166.t1.CDS1;Parent=g14166.t1;
OX451216.1_Phasia_obesa_genome_assembly,_chromosome:_2	AUGUSTUS	exon	120628676	120629194	.	-	.	ID=g14166.t1.exon1;Parent=g14166.t1;
OX451216.1_Phasia_obesa_genome_assembly,_chromosome:_2	AUGUSTUS	start_codon	120629192	120629194	.	-	0	ID=g14166.t1.start1;Parent=g14166.t1;
OX451216.1_Phasia_obesa_genome_assembly,_chromosome:_2	AUGUSTUS	gene	120638660	120645395	.	+	.	ID=g14167;
OX451216.1_Phasia_obesa_genome_assembly,_chromosome:_2	AUGUSTUS	mRNA	120638660	120645395	1	+	.	ID=g14167.t1;Parent=g14167;
OX451216.1_Phasia_obesa_genome_assembly,_chromosome:_2	AUGUSTUS	start_codon	120638660	120638662	.	+	0	ID=g14167.t1.start1;Parent=g14167.t1;
OX451216.1_Phasia_obesa_genome_assembly,_chromosome:_2	AUGUSTUS	CDS	120638660	120638861	1	+	0	ID=g14167.t1.CDS1;Parent=g14167.t1;
OX451216.1_Phasia_obesa_genome_assembly,_chromosome:_2	AUGUSTUS	exon	120638660	120638861	.	+	.	ID=g14167.t1.exon1;Parent=g14167.t1;
OX451216.1_Phasia_obesa_genome_assembly,_chromosome:_2	AUGUSTUS	intron	120638862	120638926	1	+	.	ID=g14167.t1.intron1;Parent=g14167.t1;
OX451216.1_Phasia_obesa_genome_assembly,_chromosome:_2	AUGUSTUS	CDS	120638927	120639121	1	+	2	ID=g14167.t1.CDS2;Parent=g14167.t1;
OX451216.1_Phasia_obesa_genome_assembly,_chromosome:_2	AUGUSTUS	exon	120638927	120639121	.	+	.	ID=g14167.t1.exon2;Parent=g14167.t1;
OX451216.1_Phasia_obesa_genome_assembly,_chromosome:_2	AUGUSTUS	intron	120639122	120639178	1	+	.	ID=g14167.t1.intron2;Parent=g14167.t1;
OX451216.1_Phasia_obesa_genome_assembly,_chromosome:_2	AUGUSTUS	CDS	120639179	120639406	1	+	2	ID=g14167.t1.CDS3;Parent=g14167.t1;
OX451216.1_Phasia_obesa_genome_assembly,_chromosome:_2	AUGUSTUS	exon	120639179	120639406	.	+	.	ID=g14167.t1.exon3;Parent=g14167.t1;
OX451216.1_Phasia_obesa_genome_assembly,_chromosome:_2	AUGUSTUS	intron	120639407	120645003	1	+	.	ID=g14167.t1.intron3;Parent=g14167.t1;
OX451216.1_Phasia_obesa_genome_assembly,_chromosome:_2	AUGUSTUS	CDS	120645004	120645395	1	+	2	ID=g14167.t1.CDS4;Parent=g14167.t1;
OX451216.1_Phasia_obesa_genome_assembly,_chromosome:_2	AUGUSTUS	exon	120645004	120645395	.	+	.	ID=g14167.t1.exon4;Parent=g14167.t1;
OX451216.1_Phasia_obesa_genome_assembly,_chromosome:_2	AUGUSTUS	stop_codon	120645393	120645395	.	+	0	ID=g14167.t1.stop1;Parent=g14167.t1;
OX451216.1_Phasia_obesa_genome_assembly,_chromosome:_2	AUGUSTUS	gene	120651086	120656009	.	+	.	ID=g14168;
OX451216.1_Phasia_obesa_genome_assembly,_chromosome:_2	AUGUSTUS	mRNA	120651086	120656009	1	+	.	ID=g14168.t1;Parent=g14168;
OX451216.1_Phasia_obesa_genome_assembly,_chromosome:_2	AUGUSTUS	start_codon	120651086	120651088	.	+	0	ID=g14168.t1.start1;Parent=g14168.t1;
OX451216.1_Phasia_obesa_genome_assembly,_chromosome:_2	AUGUSTUS	CDS	120651086	120651427	1	+	0	ID=g14168.t1.CDS1;Parent=g14168.t1;
OX451216.1_Phasia_obesa_genome_assembly,_chromosome:_2	AUGUSTUS	exon	120651086	120651427	.	+	.	ID=g14168.t1.exon1;Parent=g14168.t1;
OX451216.1_Phasia_obesa_genome_assembly,_chromosome:_2	AUGUSTUS	intron	120651428	120654828	1	+	.	ID=g14168.t1.intron1;Parent=g14168.t1;
OX451216.1_Phasia_obesa_genome_assembly,_chromosome:_2	AUGUSTUS	CDS	120654829	120655407	1	+	0	ID=g14168.t1.CDS2;Parent=g14168.t1;
OX451216.1_Phasia_obesa_genome_assembly,_chromosome:_2	AUGUSTUS	exon	120654829	120655407	.	+	.	ID=g14168.t1.exon2;Parent=g14168.t1;
OX451216.1_Phasia_obesa_genome_assembly,_chromosome:_2	AUGUSTUS	intron	120655408	120655472	1	+	.	ID=g14168.t1.intron2;Parent=g14168.t1;
OX451216.1_Phasia_obesa_genome_assembly,_chromosome:_2	AUGUSTUS	CDS	120655473	120656009	1	+	0	ID=g14168.t1.CDS3;Parent=g14168.t1;
OX451216.1_Phasia_obesa_genome_assembly,_chromosome:_2	AUGUSTUS	exon	120655473	120656009	.	+	.	ID=g14168.t1.exon3;Parent=g14168.t1;
OX451216.1_Phasia_obesa_genome_assembly,_chromosome:_2	AUGUSTUS	stop_codon	120656007	120656009	.	+	0	ID=g14168.t1.stop1;Parent=g14168.t1;
OX451216.1_Phasia_obesa_genome_assembly,_chromosome:_2	AUGUSTUS	gene	120693879	120699247	.	-	.	ID=g14169;
OX451216.1_Phasia_obesa_genome_assembly,_chromosome:_2	AUGUSTUS	mRNA	120693879	120699247	1	-	.	ID=g14169.t1;Parent=g14169;
OX451216.1_Phasia_obesa_genome_assembly,_chromosome:_2	AUGUSTUS	stop_codon	120693879	120693881	.	-	0	ID=g14169.t1.stop1;Parent=g14169.t1;
OX451216.1_Phasia_obesa_genome_assembly,_chromosome:_2	AUGUSTUS	CDS	120693879	120694132	1	-	2	ID=g14169.t1.CDS1;Parent=g14169.t1;
OX451216.1_Phasia_obesa_genome_assembly,_chromosome:_2	AUGUSTUS	exon	120693879	120694132	.	-	.	ID=g14169.t1.exon1;Parent=g14169.t1;
OX451216.1_Phasia_obesa_genome_assembly,_chromosome:_2	AUGUSTUS	intron	120694133	120694198	1	-	.	ID=g14169.t1.intron1;Parent=g14169.t1;
OX451216.1_Phasia_obesa_genome_assembly,_chromosome:_2	AUGUSTUS	CDS	120694199	120694461	1	-	1	ID=g14169.t1.CDS2;Parent=g14169.t1;
OX451216.1_Phasia_obesa_genome_assembly,_chromosome:_2	AUGUSTUS	exon	120694199	120694461	.	-	.	ID=g14169.t1.exon2;Parent=g14169.t1;
OX451216.1_Phasia_obesa_genome_assembly,_chromosome:_2	AUGUSTUS	intron	120694462	120694519	1	-	.	ID=g14169.t1.intron2;Parent=g14169.t1;
OX451216.1_Phasia_obesa_genome_assembly,_chromosome:_2	AUGUSTUS	CDS	120694520	120695199	1	-	0	ID=g14169.t1.CDS3;Parent=g14169.t1;
OX451216.1_Phasia_obesa_genome_assembly,_chromosome:_2	AUGUSTUS	exon	120694520	120695199	.	-	.	ID=g14169.t1.exon3;Parent=g14169.t1;
OX451216.1_Phasia_obesa_genome_assembly,_chromosome:_2	AUGUSTUS	intron	120695200	120698701	1	-	.	ID=g14169.t1.intron3;Parent=g14169.t1;
OX451216.1_Phasia_obesa_genome_assembly,_chromosome:_2	AUGUSTUS	CDS	120698702	120699247	1	-	0	ID=g14169.t1.CDS4;Parent=g14169.t1;
OX451216.1_Phasia_obesa_genome_assembly,_chromosome:_2	AUGUSTUS	exon	120698702	120699247	.	-	.	ID=g14169.t1.exon4;Parent=g14169.t1;
OX451216.1_Phasia_obesa_genome_assembly,_chromosome:_2	AUGUSTUS	start_codon	120699245	120699247	.	-	0	ID=g14169.t1.start1;Parent=g14169.t1;
OX451216.1_Phasia_obesa_genome_assembly,_chromosome:_2	AUGUSTUS	gene	120750382	120755138	.	+	.	ID=g14170;
OX451216.1_Phasia_obesa_genome_assembly,_chromosome:_2	AUGUSTUS	mRNA	120750382	120755138	0.85	+	.	ID=g14170.t1;Parent=g14170;
OX451216.1_Phasia_obesa_genome_assembly,_chromosome:_2	AUGUSTUS	start_codon	120750382	120750384	.	+	0	ID=g14170.t1.start1;Parent=g14170.t1;
OX451216.1_Phasia_obesa_genome_assembly,_chromosome:_2	AUGUSTUS	CDS	120750382	120750761	0.88	+	0	ID=g14170.t1.CDS1;Parent=g14170.t1;
OX451216.1_Phasia_obesa_genome_assembly,_chromosome:_2	AUGUSTUS	exon	120750382	120750761	.	+	.	ID=g14170.t1.exon1;Parent=g14170.t1;
OX451216.1_Phasia_obesa_genome_assembly,_chromosome:_2	AUGUSTUS	intron	120750762	120755044	0.85	+	.	ID=g14170.t1.intron1;Parent=g14170.t1;
OX451216.1_Phasia_obesa_genome_assembly,_chromosome:_2	AUGUSTUS	CDS	120755045	120755138	0.98	+	1	ID=g14170.t1.CDS2;Parent=g14170.t1;
OX451216.1_Phasia_obesa_genome_assembly,_chromosome:_2	AUGUSTUS	exon	120755045	120755138	.	+	.	ID=g14170.t1.exon2;Parent=g14170.t1;
OX451216.1_Phasia_obesa_genome_assembly,_chromosome:_2	AUGUSTUS	stop_codon	120755136	120755138	.	+	0	ID=g14170.t1.stop1;Parent=g14170.t1;
OX451216.1_Phasia_obesa_genome_assembly,_chromosome:_2	AUGUSTUS	mRNA	120754524	120755138	0.31	+	.	ID=g14170.t2;Parent=g14170;
OX451216.1_Phasia_obesa_genome_assembly,_chromosome:_2	AUGUSTUS	start_codon	120754524	120754526	.	+	0	ID=g14170.t2.start1;Parent=g14170.t2;
OX451216.1_Phasia_obesa_genome_assembly,_chromosome:_2	AUGUSTUS	CDS	120754524	120754918	0.33	+	0	ID=g14170.t2.CDS1;Parent=g14170.t2;
OX451216.1_Phasia_obesa_genome_assembly,_chromosome:_2	AUGUSTUS	exon	120754524	120754918	.	+	.	ID=g14170.t2.exon1;Parent=g14170.t2;
OX451216.1_Phasia_obesa_genome_assembly,_chromosome:_2	AUGUSTUS	intron	120754919	120755044	0.32	+	.	ID=g14170.t2.intron1;Parent=g14170.t2;
OX451216.1_Phasia_obesa_genome_assembly,_chromosome:_2	AUGUSTUS	CDS	120755045	120755138	0.37	+	1	ID=g14170.t2.CDS2;Parent=g14170.t2;
OX451216.1_Phasia_obesa_genome_assembly,_chromosome:_2	AUGUSTUS	exon	120755045	120755138	.	+	.	ID=g14170.t2.exon2;Parent=g14170.t2;
OX451216.1_Phasia_obesa_genome_assembly,_chromosome:_2	AUGUSTUS	stop_codon	120755136	120755138	.	+	0	ID=g14170.t2.stop1;Parent=g14170.t2;
OX451216.1_Phasia_obesa_genome_assembly,_chromosome:_2	AUGUSTUS	gene	120798977	120805526	.	-	.	ID=g14171;
OX451216.1_Phasia_obesa_genome_assembly,_chromosome:_2	AUGUSTUS	mRNA	120798977	120801532	1	-	.	ID=g14171.t1;Parent=g14171;
OX451216.1_Phasia_obesa_genome_assembly,_chromosome:_2	AUGUSTUS	stop_codon	120798977	120798979	.	-	0	ID=g14171.t1.stop1;Parent=g14171.t1;
OX451216.1_Phasia_obesa_genome_assembly,_chromosome:_2	AUGUSTUS	CDS	120798977	120799163	1	-	1	ID=g14171.t1.CDS1;Parent=g14171.t1;
OX451216.1_Phasia_obesa_genome_assembly,_chromosome:_2	AUGUSTUS	exon	120798977	120799163	.	-	.	ID=g14171.t1.exon1;Parent=g14171.t1;
OX451216.1_Phasia_obesa_genome_assembly,_chromosome:_2	AUGUSTUS	intron	120799164	120800558	1	-	.	ID=g14171.t1.intron1;Parent=g14171.t1;
OX451216.1_Phasia_obesa_genome_assembly,_chromosome:_2	AUGUSTUS	CDS	120800559	120801393	1	-	2	ID=g14171.t1.CDS2;Parent=g14171.t1;
OX451216.1_Phasia_obesa_genome_assembly,_chromosome:_2	AUGUSTUS	exon	120800559	120801393	.	-	.	ID=g14171.t1.exon2;Parent=g14171.t1;
OX451216.1_Phasia_obesa_genome_assembly,_chromosome:_2	AUGUSTUS	intron	120801394	120801462	1	-	.	ID=g14171.t1.intron2;Parent=g14171.t1;
OX451216.1_Phasia_obesa_genome_assembly,_chromosome:_2	AUGUSTUS	CDS	120801463	120801532	1	-	0	ID=g14171.t1.CDS3;Parent=g14171.t1;
OX451216.1_Phasia_obesa_genome_assembly,_chromosome:_2	AUGUSTUS	exon	120801463	120801532	.	-	.	ID=g14171.t1.exon3;Parent=g14171.t1;
OX451216.1_Phasia_obesa_genome_assembly,_chromosome:_2	AUGUSTUS	start_codon	120801530	120801532	.	-	0	ID=g14171.t1.start1;Parent=g14171.t1;
OX451216.1_Phasia_obesa_genome_assembly,_chromosome:_2	AUGUSTUS	mRNA	120798977	120805526	0.7	-	.	ID=g14171.t2;Parent=g14171;
OX451216.1_Phasia_obesa_genome_assembly,_chromosome:_2	AUGUSTUS	stop_codon	120798977	120798979	.	-	0	ID=g14171.t2.stop1;Parent=g14171.t2;
OX451216.1_Phasia_obesa_genome_assembly,_chromosome:_2	AUGUSTUS	CDS	120798977	120799163	1	-	1	ID=g14171.t2.CDS1;Parent=g14171.t2;
OX451216.1_Phasia_obesa_genome_assembly,_chromosome:_2	AUGUSTUS	exon	120798977	120799163	.	-	.	ID=g14171.t2.exon1;Parent=g14171.t2;
OX451216.1_Phasia_obesa_genome_assembly,_chromosome:_2	AUGUSTUS	intron	120799164	120800558	1	-	.	ID=g14171.t2.intron1;Parent=g14171.t2;
OX451216.1_Phasia_obesa_genome_assembly,_chromosome:_2	AUGUSTUS	CDS	120800559	120801393	1	-	2	ID=g14171.t2.CDS2;Parent=g14171.t2;
OX451216.1_Phasia_obesa_genome_assembly,_chromosome:_2	AUGUSTUS	exon	120800559	120801393	.	-	.	ID=g14171.t2.exon2;Parent=g14171.t2;
OX451216.1_Phasia_obesa_genome_assembly,_chromosome:_2	AUGUSTUS	intron	120801394	120801462	1	-	.	ID=g14171.t2.intron2;Parent=g14171.t2;
OX451216.1_Phasia_obesa_genome_assembly,_chromosome:_2	AUGUSTUS	CDS	120801463	120801570	1	-	2	ID=g14171.t2.CDS3;Parent=g14171.t2;
OX451216.1_Phasia_obesa_genome_assembly,_chromosome:_2	AUGUSTUS	exon	120801463	120801570	.	-	.	ID=g14171.t2.exon3;Parent=g14171.t2;
OX451216.1_Phasia_obesa_genome_assembly,_chromosome:_2	AUGUSTUS	intron	120801571	120805495	0.7	-	.	ID=g14171.t2.intron3;Parent=g14171.t2;
OX451216.1_Phasia_obesa_genome_assembly,_chromosome:_2	AUGUSTUS	CDS	120805496	120805526	0.7	-	0	ID=g14171.t2.CDS4;Parent=g14171.t2;
OX451216.1_Phasia_obesa_genome_assembly,_chromosome:_2	AUGUSTUS	exon	120805496	120805526	.	-	.	ID=g14171.t2.exon4;Parent=g14171.t2;
OX451216.1_Phasia_obesa_genome_assembly,_chromosome:_2	AUGUSTUS	start_codon	120805524	120805526	.	-	0	ID=g14171.t2.start1;Parent=g14171.t2;
OX451216.1_Phasia_obesa_genome_assembly,_chromosome:_2	AUGUSTUS	gene	120805786	120808993	.	-	.	ID=g14172;
OX451216.1_Phasia_obesa_genome_assembly,_chromosome:_2	AUGUSTUS	mRNA	120805786	120808993	1	-	.	ID=g14172.t1;Parent=g14172;
OX451216.1_Phasia_obesa_genome_assembly,_chromosome:_2	AUGUSTUS	stop_codon	120805786	120805788	.	-	0	ID=g14172.t1.stop1;Parent=g14172.t1;
OX451216.1_Phasia_obesa_genome_assembly,_chromosome:_2	AUGUSTUS	CDS	120805786	120805972	1	-	1	ID=g14172.t1.CDS1;Parent=g14172.t1;
OX451216.1_Phasia_obesa_genome_assembly,_chromosome:_2	AUGUSTUS	exon	120805786	120805972	.	-	.	ID=g14172.t1.exon1;Parent=g14172.t1;
OX451216.1_Phasia_obesa_genome_assembly,_chromosome:_2	AUGUSTUS	intron	120805973	120807380	1	-	.	ID=g14172.t1.intron1;Parent=g14172.t1;
OX451216.1_Phasia_obesa_genome_assembly,_chromosome:_2	AUGUSTUS	CDS	120807381	120808215	1	-	2	ID=g14172.t1.CDS2;Parent=g14172.t1;
OX451216.1_Phasia_obesa_genome_assembly,_chromosome:_2	AUGUSTUS	exon	120807381	120808215	.	-	.	ID=g14172.t1.exon2;Parent=g14172.t1;
OX451216.1_Phasia_obesa_genome_assembly,_chromosome:_2	AUGUSTUS	intron	120808216	120808284	1	-	.	ID=g14172.t1.intron2;Parent=g14172.t1;
OX451216.1_Phasia_obesa_genome_assembly,_chromosome:_2	AUGUSTUS	CDS	120808285	120808638	1	-	2	ID=g14172.t1.CDS3;Parent=g14172.t1;
OX451216.1_Phasia_obesa_genome_assembly,_chromosome:_2	AUGUSTUS	exon	120808285	120808638	.	-	.	ID=g14172.t1.exon3;Parent=g14172.t1;
OX451216.1_Phasia_obesa_genome_assembly,_chromosome:_2	AUGUSTUS	intron	120808639	120808944	1	-	.	ID=g14172.t1.intron3;Parent=g14172.t1;
OX451216.1_Phasia_obesa_genome_assembly,_chromosome:_2	AUGUSTUS	CDS	120808945	120808993	1	-	0	ID=g14172.t1.CDS4;Parent=g14172.t1;
OX451216.1_Phasia_obesa_genome_assembly,_chromosome:_2	AUGUSTUS	exon	120808945	120808993	.	-	.	ID=g14172.t1.exon4;Parent=g14172.t1;
OX451216.1_Phasia_obesa_genome_assembly,_chromosome:_2	AUGUSTUS	start_codon	120808991	120808993	.	-	0	ID=g14172.t1.start1;Parent=g14172.t1;
OX451216.1_Phasia_obesa_genome_assembly,_chromosome:_2	AUGUSTUS	gene	120811079	120816912	.	+	.	ID=g14173;
OX451216.1_Phasia_obesa_genome_assembly,_chromosome:_2	AUGUSTUS	mRNA	120811079	120816912	0.93	+	.	ID=g14173.t1;Parent=g14173;
OX451216.1_Phasia_obesa_genome_assembly,_chromosome:_2	AUGUSTUS	start_codon	120811079	120811081	.	+	0	ID=g14173.t1.start1;Parent=g14173.t1;
OX451216.1_Phasia_obesa_genome_assembly,_chromosome:_2	AUGUSTUS	CDS	120811079	120811159	0.94	+	0	ID=g14173.t1.CDS1;Parent=g14173.t1;
OX451216.1_Phasia_obesa_genome_assembly,_chromosome:_2	AUGUSTUS	exon	120811079	120811159	.	+	.	ID=g14173.t1.exon1;Parent=g14173.t1;
OX451216.1_Phasia_obesa_genome_assembly,_chromosome:_2	AUGUSTUS	intron	120811160	120816543	0.93	+	.	ID=g14173.t1.intron1;Parent=g14173.t1;
OX451216.1_Phasia_obesa_genome_assembly,_chromosome:_2	AUGUSTUS	CDS	120816544	120816646	1	+	0	ID=g14173.t1.CDS2;Parent=g14173.t1;
OX451216.1_Phasia_obesa_genome_assembly,_chromosome:_2	AUGUSTUS	exon	120816544	120816646	.	+	.	ID=g14173.t1.exon2;Parent=g14173.t1;
OX451216.1_Phasia_obesa_genome_assembly,_chromosome:_2	AUGUSTUS	intron	120816647	120816706	1	+	.	ID=g14173.t1.intron2;Parent=g14173.t1;
OX451216.1_Phasia_obesa_genome_assembly,_chromosome:_2	AUGUSTUS	CDS	120816707	120816912	1	+	2	ID=g14173.t1.CDS3;Parent=g14173.t1;
OX451216.1_Phasia_obesa_genome_assembly,_chromosome:_2	AUGUSTUS	exon	120816707	120816912	.	+	.	ID=g14173.t1.exon3;Parent=g14173.t1;
OX451216.1_Phasia_obesa_genome_assembly,_chromosome:_2	AUGUSTUS	stop_codon	120816910	120816912	.	+	0	ID=g14173.t1.stop1;Parent=g14173.t1;
OX451216.1_Phasia_obesa_genome_assembly,_chromosome:_2	AUGUSTUS	gene	120817708	120829639	.	-	.	ID=g14174;
OX451216.1_Phasia_obesa_genome_assembly,_chromosome:_2	AUGUSTUS	mRNA	120817708	120829639	1	-	.	ID=g14174.t1;Parent=g14174;
OX451216.1_Phasia_obesa_genome_assembly,_chromosome:_2	AUGUSTUS	stop_codon	120817708	120817710	.	-	0	ID=g14174.t1.stop1;Parent=g14174.t1;
OX451216.1_Phasia_obesa_genome_assembly,_chromosome:_2	AUGUSTUS	CDS	120817708	120817800	1	-	0	ID=g14174.t1.CDS1;Parent=g14174.t1;
OX451216.1_Phasia_obesa_genome_assembly,_chromosome:_2	AUGUSTUS	exon	120817708	120817800	.	-	.	ID=g14174.t1.exon1;Parent=g14174.t1;
OX451216.1_Phasia_obesa_genome_assembly,_chromosome:_2	AUGUSTUS	intron	120817801	120819101	1	-	.	ID=g14174.t1.intron1;Parent=g14174.t1;
OX451216.1_Phasia_obesa_genome_assembly,_chromosome:_2	AUGUSTUS	CDS	120819102	120819252	1	-	1	ID=g14174.t1.CDS2;Parent=g14174.t1;
OX451216.1_Phasia_obesa_genome_assembly,_chromosome:_2	AUGUSTUS	exon	120819102	120819252	.	-	.	ID=g14174.t1.exon2;Parent=g14174.t1;
OX451216.1_Phasia_obesa_genome_assembly,_chromosome:_2	AUGUSTUS	intron	120819253	120819309	1	-	.	ID=g14174.t1.intron2;Parent=g14174.t1;
OX451216.1_Phasia_obesa_genome_assembly,_chromosome:_2	AUGUSTUS	CDS	120819310	120819522	1	-	1	ID=g14174.t1.CDS3;Parent=g14174.t1;
OX451216.1_Phasia_obesa_genome_assembly,_chromosome:_2	AUGUSTUS	exon	120819310	120819522	.	-	.	ID=g14174.t1.exon3;Parent=g14174.t1;
OX451216.1_Phasia_obesa_genome_assembly,_chromosome:_2	AUGUSTUS	intron	120819523	120819574	1	-	.	ID=g14174.t1.intron3;Parent=g14174.t1;
OX451216.1_Phasia_obesa_genome_assembly,_chromosome:_2	AUGUSTUS	CDS	120819575	120819702	1	-	0	ID=g14174.t1.CDS4;Parent=g14174.t1;
OX451216.1_Phasia_obesa_genome_assembly,_chromosome:_2	AUGUSTUS	exon	120819575	120819702	.	-	.	ID=g14174.t1.exon4;Parent=g14174.t1;
OX451216.1_Phasia_obesa_genome_assembly,_chromosome:_2	AUGUSTUS	intron	120819703	120819766	1	-	.	ID=g14174.t1.intron4;Parent=g14174.t1;
OX451216.1_Phasia_obesa_genome_assembly,_chromosome:_2	AUGUSTUS	CDS	120819767	120820222	1	-	0	ID=g14174.t1.CDS5;Parent=g14174.t1;
OX451216.1_Phasia_obesa_genome_assembly,_chromosome:_2	AUGUSTUS	exon	120819767	120820222	.	-	.	ID=g14174.t1.exon5;Parent=g14174.t1;
OX451216.1_Phasia_obesa_genome_assembly,_chromosome:_2	AUGUSTUS	intron	120820223	120820284	1	-	.	ID=g14174.t1.intron5;Parent=g14174.t1;
OX451216.1_Phasia_obesa_genome_assembly,_chromosome:_2	AUGUSTUS	CDS	120820285	120820595	1	-	2	ID=g14174.t1.CDS6;Parent=g14174.t1;
OX451216.1_Phasia_obesa_genome_assembly,_chromosome:_2	AUGUSTUS	exon	120820285	120820595	.	-	.	ID=g14174.t1.exon6;Parent=g14174.t1;
OX451216.1_Phasia_obesa_genome_assembly,_chromosome:_2	AUGUSTUS	intron	120820596	120820662	1	-	.	ID=g14174.t1.intron6;Parent=g14174.t1;
OX451216.1_Phasia_obesa_genome_assembly,_chromosome:_2	AUGUSTUS	CDS	120820663	120820846	1	-	0	ID=g14174.t1.CDS7;Parent=g14174.t1;
OX451216.1_Phasia_obesa_genome_assembly,_chromosome:_2	AUGUSTUS	exon	120820663	120820846	.	-	.	ID=g14174.t1.exon7;Parent=g14174.t1;
OX451216.1_Phasia_obesa_genome_assembly,_chromosome:_2	AUGUSTUS	intron	120820847	120829073	1	-	.	ID=g14174.t1.intron7;Parent=g14174.t1;
OX451216.1_Phasia_obesa_genome_assembly,_chromosome:_2	AUGUSTUS	CDS	120829074	120829231	1	-	2	ID=g14174.t1.CDS8;Parent=g14174.t1;
OX451216.1_Phasia_obesa_genome_assembly,_chromosome:_2	AUGUSTUS	exon	120829074	120829231	.	-	.	ID=g14174.t1.exon8;Parent=g14174.t1;
OX451216.1_Phasia_obesa_genome_assembly,_chromosome:_2	AUGUSTUS	intron	120829232	120829296	1	-	.	ID=g14174.t1.intron8;Parent=g14174.t1;
OX451216.1_Phasia_obesa_genome_assembly,_chromosome:_2	AUGUSTUS	CDS	120829297	120829639	1	-	0	ID=g14174.t1.CDS9;Parent=g14174.t1;
OX451216.1_Phasia_obesa_genome_assembly,_chromosome:_2	AUGUSTUS	exon	120829297	120829639	.	-	.	ID=g14174.t1.exon9;Parent=g14174.t1;
OX451216.1_Phasia_obesa_genome_assembly,_chromosome:_2	AUGUSTUS	start_codon	120829637	120829639	.	-	0	ID=g14174.t1.start1;Parent=g14174.t1;
OX451216.1_Phasia_obesa_genome_assembly,_chromosome:_2	GeneMark.hmm3	mRNA	120817708	120820801	.	-	.	ID=g14174.t2;Parent=g14174;
OX451216.1_Phasia_obesa_genome_assembly,_chromosome:_2	GeneMark.hmm3	stop_codon	120817708	120817710	.	-	0	ID=g14174.t2.stop1;Parent=g14174.t2;
OX451216.1_Phasia_obesa_genome_assembly,_chromosome:_2	GeneMark.hmm3	CDS	120817708	120817800	.	-	0	ID=g14174.t2.CDS1;Parent=g14174.t2;
OX451216.1_Phasia_obesa_genome_assembly,_chromosome:_2	GeneMark.hmm3	exon	120817708	120817800	0	-	.	ID=g14174.t2.exon1;Parent=g14174.t2;
OX451216.1_Phasia_obesa_genome_assembly,_chromosome:_2	GeneMark.hmm3	intron	120817801	120819101	.	-	1	ID=g14174.t2.intron1;Parent=g14174.t2;
OX451216.1_Phasia_obesa_genome_assembly,_chromosome:_2	GeneMark.hmm3	CDS	120819102	120819252	.	-	1	ID=g14174.t2.CDS2;Parent=g14174.t2;
OX451216.1_Phasia_obesa_genome_assembly,_chromosome:_2	GeneMark.hmm3	exon	120819102	120819252	0	-	.	ID=g14174.t2.exon2;Parent=g14174.t2;
OX451216.1_Phasia_obesa_genome_assembly,_chromosome:_2	GeneMark.hmm3	intron	120819253	120819309	.	-	1	ID=g14174.t2.intron2;Parent=g14174.t2;
OX451216.1_Phasia_obesa_genome_assembly,_chromosome:_2	GeneMark.hmm3	CDS	120819310	120819522	.	-	1	ID=g14174.t2.CDS3;Parent=g14174.t2;
OX451216.1_Phasia_obesa_genome_assembly,_chromosome:_2	GeneMark.hmm3	exon	120819310	120819522	0	-	.	ID=g14174.t2.exon3;Parent=g14174.t2;
OX451216.1_Phasia_obesa_genome_assembly,_chromosome:_2	GeneMark.hmm3	intron	120819523	120819574	.	-	0	ID=g14174.t2.intron3;Parent=g14174.t2;
OX451216.1_Phasia_obesa_genome_assembly,_chromosome:_2	GeneMark.hmm3	CDS	120819575	120819702	.	-	0	ID=g14174.t2.CDS4;Parent=g14174.t2;
OX451216.1_Phasia_obesa_genome_assembly,_chromosome:_2	GeneMark.hmm3	exon	120819575	120819702	0	-	.	ID=g14174.t2.exon4;Parent=g14174.t2;
OX451216.1_Phasia_obesa_genome_assembly,_chromosome:_2	GeneMark.hmm3	intron	120819703	120819766	.	-	0	ID=g14174.t2.intron4;Parent=g14174.t2;
OX451216.1_Phasia_obesa_genome_assembly,_chromosome:_2	GeneMark.hmm3	CDS	120819767	120820222	.	-	0	ID=g14174.t2.CDS5;Parent=g14174.t2;
OX451216.1_Phasia_obesa_genome_assembly,_chromosome:_2	GeneMark.hmm3	exon	120819767	120820222	0	-	.	ID=g14174.t2.exon5;Parent=g14174.t2;
OX451216.1_Phasia_obesa_genome_assembly,_chromosome:_2	GeneMark.hmm3	intron	120820223	120820284	.	-	2	ID=g14174.t2.intron5;Parent=g14174.t2;
OX451216.1_Phasia_obesa_genome_assembly,_chromosome:_2	GeneMark.hmm3	CDS	120820285	120820595	.	-	2	ID=g14174.t2.CDS6;Parent=g14174.t2;
OX451216.1_Phasia_obesa_genome_assembly,_chromosome:_2	GeneMark.hmm3	exon	120820285	120820595	0	-	.	ID=g14174.t2.exon6;Parent=g14174.t2;
OX451216.1_Phasia_obesa_genome_assembly,_chromosome:_2	GeneMark.hmm3	intron	120820596	120820662	.	-	0	ID=g14174.t2.intron6;Parent=g14174.t2;
OX451216.1_Phasia_obesa_genome_assembly,_chromosome:_2	GeneMark.hmm3	CDS	120820663	120820801	.	-	0	ID=g14174.t2.CDS7;Parent=g14174.t2;
OX451216.1_Phasia_obesa_genome_assembly,_chromosome:_2	GeneMark.hmm3	exon	120820663	120820801	0	-	.	ID=g14174.t2.exon7;Parent=g14174.t2;
OX451216.1_Phasia_obesa_genome_assembly,_chromosome:_2	GeneMark.hmm3	start_codon	120820799	120820801	.	-	0	ID=g14174.t2.start1;Parent=g14174.t2;
OX451216.1_Phasia_obesa_genome_assembly,_chromosome:_2	GeneMark.hmm3	mRNA	120829041	120829639	.	-	.	ID=g14174.t3;Parent=g14174;
OX451216.1_Phasia_obesa_genome_assembly,_chromosome:_2	GeneMark.hmm3	stop_codon	120829041	120829043	.	-	0	ID=g14174.t3.stop1;Parent=g14174.t3;
OX451216.1_Phasia_obesa_genome_assembly,_chromosome:_2	GeneMark.hmm3	CDS	120829041	120829231	.	-	2	ID=g14174.t3.CDS1;Parent=g14174.t3;
OX451216.1_Phasia_obesa_genome_assembly,_chromosome:_2	GeneMark.hmm3	exon	120829041	120829231	0	-	.	ID=g14174.t3.exon1;Parent=g14174.t3;
OX451216.1_Phasia_obesa_genome_assembly,_chromosome:_2	GeneMark.hmm3	intron	120829232	120829296	.	-	0	ID=g14174.t3.intron1;Parent=g14174.t3;
OX451216.1_Phasia_obesa_genome_assembly,_chromosome:_2	GeneMark.hmm3	CDS	120829297	120829639	.	-	0	ID=g14174.t3.CDS2;Parent=g14174.t3;
OX451216.1_Phasia_obesa_genome_assembly,_chromosome:_2	GeneMark.hmm3	exon	120829297	120829639	0	-	.	ID=g14174.t3.exon2;Parent=g14174.t3;
OX451216.1_Phasia_obesa_genome_assembly,_chromosome:_2	GeneMark.hmm3	start_codon	120829637	120829639	.	-	0	ID=g14174.t3.start1;Parent=g14174.t3;
OX451216.1_Phasia_obesa_genome_assembly,_chromosome:_2	AUGUSTUS	gene	120835855	120837408	.	+	.	ID=g14175;
OX451216.1_Phasia_obesa_genome_assembly,_chromosome:_2	AUGUSTUS	mRNA	120835855	120837408	1	+	.	ID=g14175.t1;Parent=g14175;
OX451216.1_Phasia_obesa_genome_assembly,_chromosome:_2	AUGUSTUS	start_codon	120835855	120835857	.	+	0	ID=g14175.t1.start1;Parent=g14175.t1;
OX451216.1_Phasia_obesa_genome_assembly,_chromosome:_2	AUGUSTUS	CDS	120835855	120837408	1	+	0	ID=g14175.t1.CDS1;Parent=g14175.t1;
OX451216.1_Phasia_obesa_genome_assembly,_chromosome:_2	AUGUSTUS	exon	120835855	120837408	.	+	.	ID=g14175.t1.exon1;Parent=g14175.t1;
OX451216.1_Phasia_obesa_genome_assembly,_chromosome:_2	AUGUSTUS	stop_codon	120837406	120837408	.	+	0	ID=g14175.t1.stop1;Parent=g14175.t1;
OX451216.1_Phasia_obesa_genome_assembly,_chromosome:_2	AUGUSTUS	gene	120875371	120876939	.	+	.	ID=g14176;
OX451216.1_Phasia_obesa_genome_assembly,_chromosome:_2	AUGUSTUS	mRNA	120875371	120876939	1	+	.	ID=g14176.t1;Parent=g14176;
OX451216.1_Phasia_obesa_genome_assembly,_chromosome:_2	AUGUSTUS	start_codon	120875371	120875373	.	+	0	ID=g14176.t1.start1;Parent=g14176.t1;
OX451216.1_Phasia_obesa_genome_assembly,_chromosome:_2	AUGUSTUS	CDS	120875371	120876331	1	+	0	ID=g14176.t1.CDS1;Parent=g14176.t1;
OX451216.1_Phasia_obesa_genome_assembly,_chromosome:_2	AUGUSTUS	exon	120875371	120876331	.	+	.	ID=g14176.t1.exon1;Parent=g14176.t1;
OX451216.1_Phasia_obesa_genome_assembly,_chromosome:_2	AUGUSTUS	intron	120876332	120876571	1	+	.	ID=g14176.t1.intron1;Parent=g14176.t1;
OX451216.1_Phasia_obesa_genome_assembly,_chromosome:_2	AUGUSTUS	CDS	120876572	120876939	1	+	2	ID=g14176.t1.CDS2;Parent=g14176.t1;
OX451216.1_Phasia_obesa_genome_assembly,_chromosome:_2	AUGUSTUS	exon	120876572	120876939	.	+	.	ID=g14176.t1.exon2;Parent=g14176.t1;
OX451216.1_Phasia_obesa_genome_assembly,_chromosome:_2	AUGUSTUS	stop_codon	120876937	120876939	.	+	0	ID=g14176.t1.stop1;Parent=g14176.t1;
OX451216.1_Phasia_obesa_genome_assembly,_chromosome:_2	AUGUSTUS	gene	120892481	120898887	.	+	.	ID=g14177;
OX451216.1_Phasia_obesa_genome_assembly,_chromosome:_2	AUGUSTUS	mRNA	120892481	120898887	1	+	.	ID=g14177.t1;Parent=g14177;
OX451216.1_Phasia_obesa_genome_assembly,_chromosome:_2	AUGUSTUS	start_codon	120892481	120892483	.	+	0	ID=g14177.t1.start1;Parent=g14177.t1;
OX451216.1_Phasia_obesa_genome_assembly,_chromosome:_2	AUGUSTUS	CDS	120892481	120892708	1	+	0	ID=g14177.t1.CDS1;Parent=g14177.t1;
OX451216.1_Phasia_obesa_genome_assembly,_chromosome:_2	AUGUSTUS	exon	120892481	120892708	.	+	.	ID=g14177.t1.exon1;Parent=g14177.t1;
OX451216.1_Phasia_obesa_genome_assembly,_chromosome:_2	AUGUSTUS	intron	120892709	120892765	1	+	.	ID=g14177.t1.intron1;Parent=g14177.t1;
OX451216.1_Phasia_obesa_genome_assembly,_chromosome:_2	AUGUSTUS	CDS	120892766	120893110	1	+	0	ID=g14177.t1.CDS2;Parent=g14177.t1;
OX451216.1_Phasia_obesa_genome_assembly,_chromosome:_2	AUGUSTUS	exon	120892766	120893110	.	+	.	ID=g14177.t1.exon2;Parent=g14177.t1;
OX451216.1_Phasia_obesa_genome_assembly,_chromosome:_2	AUGUSTUS	intron	120893111	120893169	1	+	.	ID=g14177.t1.intron2;Parent=g14177.t1;
OX451216.1_Phasia_obesa_genome_assembly,_chromosome:_2	AUGUSTUS	CDS	120893170	120893348	1	+	0	ID=g14177.t1.CDS3;Parent=g14177.t1;
OX451216.1_Phasia_obesa_genome_assembly,_chromosome:_2	AUGUSTUS	exon	120893170	120893348	.	+	.	ID=g14177.t1.exon3;Parent=g14177.t1;
OX451216.1_Phasia_obesa_genome_assembly,_chromosome:_2	AUGUSTUS	intron	120893349	120898769	1	+	.	ID=g14177.t1.intron3;Parent=g14177.t1;
OX451216.1_Phasia_obesa_genome_assembly,_chromosome:_2	AUGUSTUS	CDS	120898770	120898887	1	+	1	ID=g14177.t1.CDS4;Parent=g14177.t1;
OX451216.1_Phasia_obesa_genome_assembly,_chromosome:_2	AUGUSTUS	exon	120898770	120898887	.	+	.	ID=g14177.t1.exon4;Parent=g14177.t1;
OX451216.1_Phasia_obesa_genome_assembly,_chromosome:_2	AUGUSTUS	stop_codon	120898885	120898887	.	+	0	ID=g14177.t1.stop1;Parent=g14177.t1;
OX451216.1_Phasia_obesa_genome_assembly,_chromosome:_2	AUGUSTUS	gene	120899017	120905237	.	-	.	ID=g14178;
OX451216.1_Phasia_obesa_genome_assembly,_chromosome:_2	AUGUSTUS	mRNA	120899017	120900634	1	-	.	ID=g14178.t1;Parent=g14178;
OX451216.1_Phasia_obesa_genome_assembly,_chromosome:_2	AUGUSTUS	stop_codon	120899017	120899019	.	-	0	ID=g14178.t1.stop1;Parent=g14178.t1;
OX451216.1_Phasia_obesa_genome_assembly,_chromosome:_2	AUGUSTUS	CDS	120899017	120899394	1	-	0	ID=g14178.t1.CDS1;Parent=g14178.t1;
OX451216.1_Phasia_obesa_genome_assembly,_chromosome:_2	AUGUSTUS	exon	120899017	120899394	.	-	.	ID=g14178.t1.exon1;Parent=g14178.t1;
OX451216.1_Phasia_obesa_genome_assembly,_chromosome:_2	AUGUSTUS	intron	120899395	120899454	1	-	.	ID=g14178.t1.intron1;Parent=g14178.t1;
OX451216.1_Phasia_obesa_genome_assembly,_chromosome:_2	AUGUSTUS	CDS	120899455	120899677	1	-	1	ID=g14178.t1.CDS2;Parent=g14178.t1;
OX451216.1_Phasia_obesa_genome_assembly,_chromosome:_2	AUGUSTUS	exon	120899455	120899677	.	-	.	ID=g14178.t1.exon2;Parent=g14178.t1;
OX451216.1_Phasia_obesa_genome_assembly,_chromosome:_2	AUGUSTUS	intron	120899678	120899738	1	-	.	ID=g14178.t1.intron2;Parent=g14178.t1;
OX451216.1_Phasia_obesa_genome_assembly,_chromosome:_2	AUGUSTUS	CDS	120899739	120900260	1	-	1	ID=g14178.t1.CDS3;Parent=g14178.t1;
OX451216.1_Phasia_obesa_genome_assembly,_chromosome:_2	AUGUSTUS	exon	120899739	120900260	.	-	.	ID=g14178.t1.exon3;Parent=g14178.t1;
OX451216.1_Phasia_obesa_genome_assembly,_chromosome:_2	AUGUSTUS	intron	120900261	120900359	1	-	.	ID=g14178.t1.intron3;Parent=g14178.t1;
OX451216.1_Phasia_obesa_genome_assembly,_chromosome:_2	AUGUSTUS	CDS	120900360	120900634	1	-	0	ID=g14178.t1.CDS4;Parent=g14178.t1;
OX451216.1_Phasia_obesa_genome_assembly,_chromosome:_2	AUGUSTUS	exon	120900360	120900634	.	-	.	ID=g14178.t1.exon4;Parent=g14178.t1;
OX451216.1_Phasia_obesa_genome_assembly,_chromosome:_2	AUGUSTUS	start_codon	120900632	120900634	.	-	0	ID=g14178.t1.start1;Parent=g14178.t1;
OX451216.1_Phasia_obesa_genome_assembly,_chromosome:_2	GeneMark.hmm3	mRNA	120899017	120905237	.	-	.	ID=g14178.t2;Parent=g14178;
OX451216.1_Phasia_obesa_genome_assembly,_chromosome:_2	GeneMark.hmm3	stop_codon	120899017	120899019	.	-	0	ID=g14178.t2.stop1;Parent=g14178.t2;
OX451216.1_Phasia_obesa_genome_assembly,_chromosome:_2	GeneMark.hmm3	CDS	120899017	120899394	.	-	0	ID=g14178.t2.CDS1;Parent=g14178.t2;
OX451216.1_Phasia_obesa_genome_assembly,_chromosome:_2	GeneMark.hmm3	exon	120899017	120899394	0	-	.	ID=g14178.t2.exon1;Parent=g14178.t2;
OX451216.1_Phasia_obesa_genome_assembly,_chromosome:_2	GeneMark.hmm3	intron	120899395	120899454	.	-	1	ID=g14178.t2.intron1;Parent=g14178.t2;
OX451216.1_Phasia_obesa_genome_assembly,_chromosome:_2	GeneMark.hmm3	CDS	120899455	120899677	.	-	1	ID=g14178.t2.CDS2;Parent=g14178.t2;
OX451216.1_Phasia_obesa_genome_assembly,_chromosome:_2	GeneMark.hmm3	exon	120899455	120899677	0	-	.	ID=g14178.t2.exon2;Parent=g14178.t2;
OX451216.1_Phasia_obesa_genome_assembly,_chromosome:_2	GeneMark.hmm3	intron	120899678	120899738	.	-	1	ID=g14178.t2.intron2;Parent=g14178.t2;
OX451216.1_Phasia_obesa_genome_assembly,_chromosome:_2	GeneMark.hmm3	CDS	120899739	120900260	.	-	1	ID=g14178.t2.CDS3;Parent=g14178.t2;
OX451216.1_Phasia_obesa_genome_assembly,_chromosome:_2	GeneMark.hmm3	exon	120899739	120900260	0	-	.	ID=g14178.t2.exon3;Parent=g14178.t2;
OX451216.1_Phasia_obesa_genome_assembly,_chromosome:_2	GeneMark.hmm3	intron	120900261	120900359	.	-	0	ID=g14178.t2.intron3;Parent=g14178.t2;
OX451216.1_Phasia_obesa_genome_assembly,_chromosome:_2	GeneMark.hmm3	CDS	120900360	120900634	.	-	0	ID=g14178.t2.CDS4;Parent=g14178.t2;
OX451216.1_Phasia_obesa_genome_assembly,_chromosome:_2	GeneMark.hmm3	exon	120900360	120900634	0	-	.	ID=g14178.t2.exon4;Parent=g14178.t2;
OX451216.1_Phasia_obesa_genome_assembly,_chromosome:_2	GeneMark.hmm3	intron	120900635	120905072	.	-	0	ID=g14178.t2.intron4;Parent=g14178.t2;
OX451216.1_Phasia_obesa_genome_assembly,_chromosome:_2	GeneMark.hmm3	CDS	120905073	120905144	.	-	0	ID=g14178.t2.CDS5;Parent=g14178.t2;
OX451216.1_Phasia_obesa_genome_assembly,_chromosome:_2	GeneMark.hmm3	exon	120905073	120905144	0	-	.	ID=g14178.t2.exon5;Parent=g14178.t2;
OX451216.1_Phasia_obesa_genome_assembly,_chromosome:_2	GeneMark.hmm3	intron	120905145	120905210	.	-	0	ID=g14178.t2.intron5;Parent=g14178.t2;
OX451216.1_Phasia_obesa_genome_assembly,_chromosome:_2	GeneMark.hmm3	CDS	120905211	120905237	.	-	0	ID=g14178.t2.CDS6;Parent=g14178.t2;
OX451216.1_Phasia_obesa_genome_assembly,_chromosome:_2	GeneMark.hmm3	exon	120905211	120905237	0	-	.	ID=g14178.t2.exon6;Parent=g14178.t2;
OX451216.1_Phasia_obesa_genome_assembly,_chromosome:_2	GeneMark.hmm3	start_codon	120905235	120905237	.	-	0	ID=g14178.t2.start1;Parent=g14178.t2;
OX451216.1_Phasia_obesa_genome_assembly,_chromosome:_2	AUGUSTUS	gene	120905477	120906880	.	-	.	ID=g14179;
OX451216.1_Phasia_obesa_genome_assembly,_chromosome:_2	AUGUSTUS	mRNA	120905477	120906880	1	-	.	ID=g14179.t1;Parent=g14179;
OX451216.1_Phasia_obesa_genome_assembly,_chromosome:_2	AUGUSTUS	stop_codon	120905477	120905479	.	-	0	ID=g14179.t1.stop1;Parent=g14179.t1;
OX451216.1_Phasia_obesa_genome_assembly,_chromosome:_2	AUGUSTUS	CDS	120905477	120905943	1	-	2	ID=g14179.t1.CDS1;Parent=g14179.t1;
OX451216.1_Phasia_obesa_genome_assembly,_chromosome:_2	AUGUSTUS	exon	120905477	120905943	.	-	.	ID=g14179.t1.exon1;Parent=g14179.t1;
OX451216.1_Phasia_obesa_genome_assembly,_chromosome:_2	AUGUSTUS	intron	120905944	120906014	1	-	.	ID=g14179.t1.intron1;Parent=g14179.t1;
OX451216.1_Phasia_obesa_genome_assembly,_chromosome:_2	AUGUSTUS	CDS	120906015	120906228	1	-	0	ID=g14179.t1.CDS2;Parent=g14179.t1;
OX451216.1_Phasia_obesa_genome_assembly,_chromosome:_2	AUGUSTUS	exon	120906015	120906228	.	-	.	ID=g14179.t1.exon2;Parent=g14179.t1;
OX451216.1_Phasia_obesa_genome_assembly,_chromosome:_2	AUGUSTUS	intron	120906229	120906300	1	-	.	ID=g14179.t1.intron2;Parent=g14179.t1;
OX451216.1_Phasia_obesa_genome_assembly,_chromosome:_2	AUGUSTUS	CDS	120906301	120906815	1	-	2	ID=g14179.t1.CDS3;Parent=g14179.t1;
OX451216.1_Phasia_obesa_genome_assembly,_chromosome:_2	AUGUSTUS	exon	120906301	120906815	.	-	.	ID=g14179.t1.exon3;Parent=g14179.t1;
OX451216.1_Phasia_obesa_genome_assembly,_chromosome:_2	AUGUSTUS	intron	120906816	120906876	1	-	.	ID=g14179.t1.intron3;Parent=g14179.t1;
OX451216.1_Phasia_obesa_genome_assembly,_chromosome:_2	AUGUSTUS	CDS	120906877	120906880	1	-	0	ID=g14179.t1.CDS4;Parent=g14179.t1;
OX451216.1_Phasia_obesa_genome_assembly,_chromosome:_2	AUGUSTUS	exon	120906877	120906880	.	-	.	ID=g14179.t1.exon4;Parent=g14179.t1;
OX451216.1_Phasia_obesa_genome_assembly,_chromosome:_2	AUGUSTUS	start_codon	120906878	120906880	.	-	0	ID=g14179.t1.start1;Parent=g14179.t1;
OX451216.1_Phasia_obesa_genome_assembly,_chromosome:_2	AUGUSTUS	gene	120977341	120978645	.	+	.	ID=g14180;
OX451216.1_Phasia_obesa_genome_assembly,_chromosome:_2	AUGUSTUS	mRNA	120977341	120978645	1	+	.	ID=g14180.t1;Parent=g14180;
OX451216.1_Phasia_obesa_genome_assembly,_chromosome:_2	AUGUSTUS	start_codon	120977341	120977343	.	+	0	ID=g14180.t1.start1;Parent=g14180.t1;
OX451216.1_Phasia_obesa_genome_assembly,_chromosome:_2	AUGUSTUS	CDS	120977341	120978645	1	+	0	ID=g14180.t1.CDS1;Parent=g14180.t1;
OX451216.1_Phasia_obesa_genome_assembly,_chromosome:_2	AUGUSTUS	exon	120977341	120978645	.	+	.	ID=g14180.t1.exon1;Parent=g14180.t1;
OX451216.1_Phasia_obesa_genome_assembly,_chromosome:_2	AUGUSTUS	stop_codon	120978643	120978645	.	+	0	ID=g14180.t1.stop1;Parent=g14180.t1;
OX451216.1_Phasia_obesa_genome_assembly,_chromosome:_2	AUGUSTUS	gene	121020064	121022162	.	-	.	ID=g14181;
OX451216.1_Phasia_obesa_genome_assembly,_chromosome:_2	AUGUSTUS	mRNA	121020064	121022162	0.74	-	.	ID=g14181.t1;Parent=g14181;
OX451216.1_Phasia_obesa_genome_assembly,_chromosome:_2	AUGUSTUS	stop_codon	121020064	121020066	.	-	0	ID=g14181.t1.stop1;Parent=g14181.t1;
OX451216.1_Phasia_obesa_genome_assembly,_chromosome:_2	AUGUSTUS	CDS	121020064	121020536	0.97	-	2	ID=g14181.t1.CDS1;Parent=g14181.t1;
OX451216.1_Phasia_obesa_genome_assembly,_chromosome:_2	AUGUSTUS	exon	121020064	121020536	.	-	.	ID=g14181.t1.exon1;Parent=g14181.t1;
OX451216.1_Phasia_obesa_genome_assembly,_chromosome:_2	AUGUSTUS	intron	121020537	121020612	1	-	.	ID=g14181.t1.intron1;Parent=g14181.t1;
OX451216.1_Phasia_obesa_genome_assembly,_chromosome:_2	AUGUSTUS	CDS	121020613	121020772	1	-	0	ID=g14181.t1.CDS2;Parent=g14181.t1;
OX451216.1_Phasia_obesa_genome_assembly,_chromosome:_2	AUGUSTUS	exon	121020613	121020772	.	-	.	ID=g14181.t1.exon2;Parent=g14181.t1;
OX451216.1_Phasia_obesa_genome_assembly,_chromosome:_2	AUGUSTUS	intron	121020773	121020830	1	-	.	ID=g14181.t1.intron2;Parent=g14181.t1;
OX451216.1_Phasia_obesa_genome_assembly,_chromosome:_2	AUGUSTUS	CDS	121020831	121020843	0.99	-	1	ID=g14181.t1.CDS3;Parent=g14181.t1;
OX451216.1_Phasia_obesa_genome_assembly,_chromosome:_2	AUGUSTUS	exon	121020831	121020843	.	-	.	ID=g14181.t1.exon3;Parent=g14181.t1;
OX451216.1_Phasia_obesa_genome_assembly,_chromosome:_2	AUGUSTUS	intron	121020844	121021137	0.99	-	.	ID=g14181.t1.intron3;Parent=g14181.t1;
OX451216.1_Phasia_obesa_genome_assembly,_chromosome:_2	AUGUSTUS	CDS	121021138	121021187	0.99	-	0	ID=g14181.t1.CDS4;Parent=g14181.t1;
OX451216.1_Phasia_obesa_genome_assembly,_chromosome:_2	AUGUSTUS	exon	121021138	121021187	.	-	.	ID=g14181.t1.exon4;Parent=g14181.t1;
OX451216.1_Phasia_obesa_genome_assembly,_chromosome:_2	AUGUSTUS	intron	121021188	121021250	1	-	.	ID=g14181.t1.intron4;Parent=g14181.t1;
OX451216.1_Phasia_obesa_genome_assembly,_chromosome:_2	AUGUSTUS	CDS	121021251	121021259	0.79	-	0	ID=g14181.t1.CDS5;Parent=g14181.t1;
OX451216.1_Phasia_obesa_genome_assembly,_chromosome:_2	AUGUSTUS	exon	121021251	121021259	.	-	.	ID=g14181.t1.exon5;Parent=g14181.t1;
OX451216.1_Phasia_obesa_genome_assembly,_chromosome:_2	AUGUSTUS	intron	121021260	121021538	0.77	-	.	ID=g14181.t1.intron5;Parent=g14181.t1;
OX451216.1_Phasia_obesa_genome_assembly,_chromosome:_2	AUGUSTUS	CDS	121021539	121021598	0.77	-	0	ID=g14181.t1.CDS6;Parent=g14181.t1;
OX451216.1_Phasia_obesa_genome_assembly,_chromosome:_2	AUGUSTUS	exon	121021539	121021598	.	-	.	ID=g14181.t1.exon6;Parent=g14181.t1;
OX451216.1_Phasia_obesa_genome_assembly,_chromosome:_2	AUGUSTUS	intron	121021599	121021661	1	-	.	ID=g14181.t1.intron6;Parent=g14181.t1;
OX451216.1_Phasia_obesa_genome_assembly,_chromosome:_2	AUGUSTUS	CDS	121021662	121021783	1	-	2	ID=g14181.t1.CDS7;Parent=g14181.t1;
OX451216.1_Phasia_obesa_genome_assembly,_chromosome:_2	AUGUSTUS	exon	121021662	121021783	.	-	.	ID=g14181.t1.exon7;Parent=g14181.t1;
OX451216.1_Phasia_obesa_genome_assembly,_chromosome:_2	AUGUSTUS	intron	121021784	121021843	1	-	.	ID=g14181.t1.intron7;Parent=g14181.t1;
OX451216.1_Phasia_obesa_genome_assembly,_chromosome:_2	AUGUSTUS	CDS	121021844	121022162	1	-	0	ID=g14181.t1.CDS8;Parent=g14181.t1;
OX451216.1_Phasia_obesa_genome_assembly,_chromosome:_2	AUGUSTUS	exon	121021844	121022162	.	-	.	ID=g14181.t1.exon8;Parent=g14181.t1;
OX451216.1_Phasia_obesa_genome_assembly,_chromosome:_2	AUGUSTUS	start_codon	121022160	121022162	.	-	0	ID=g14181.t1.start1;Parent=g14181.t1;
OX451216.1_Phasia_obesa_genome_assembly,_chromosome:_2	AUGUSTUS	gene	121126005	121127088	.	+	.	ID=g14182;
OX451216.1_Phasia_obesa_genome_assembly,_chromosome:_2	AUGUSTUS	mRNA	121126005	121127088	1	+	.	ID=g14182.t1;Parent=g14182;
OX451216.1_Phasia_obesa_genome_assembly,_chromosome:_2	AUGUSTUS	start_codon	121126005	121126007	.	+	0	ID=g14182.t1.start1;Parent=g14182.t1;
OX451216.1_Phasia_obesa_genome_assembly,_chromosome:_2	AUGUSTUS	CDS	121126005	121126244	1	+	0	ID=g14182.t1.CDS1;Parent=g14182.t1;
OX451216.1_Phasia_obesa_genome_assembly,_chromosome:_2	AUGUSTUS	exon	121126005	121126244	.	+	.	ID=g14182.t1.exon1;Parent=g14182.t1;
OX451216.1_Phasia_obesa_genome_assembly,_chromosome:_2	AUGUSTUS	intron	121126245	121126395	1	+	.	ID=g14182.t1.intron1;Parent=g14182.t1;
OX451216.1_Phasia_obesa_genome_assembly,_chromosome:_2	AUGUSTUS	CDS	121126396	121126503	1	+	0	ID=g14182.t1.CDS2;Parent=g14182.t1;
OX451216.1_Phasia_obesa_genome_assembly,_chromosome:_2	AUGUSTUS	exon	121126396	121126503	.	+	.	ID=g14182.t1.exon2;Parent=g14182.t1;
OX451216.1_Phasia_obesa_genome_assembly,_chromosome:_2	AUGUSTUS	intron	121126504	121126668	1	+	.	ID=g14182.t1.intron2;Parent=g14182.t1;
OX451216.1_Phasia_obesa_genome_assembly,_chromosome:_2	AUGUSTUS	CDS	121126669	121127088	1	+	0	ID=g14182.t1.CDS3;Parent=g14182.t1;
OX451216.1_Phasia_obesa_genome_assembly,_chromosome:_2	AUGUSTUS	exon	121126669	121127088	.	+	.	ID=g14182.t1.exon3;Parent=g14182.t1;
OX451216.1_Phasia_obesa_genome_assembly,_chromosome:_2	AUGUSTUS	stop_codon	121127086	121127088	.	+	0	ID=g14182.t1.stop1;Parent=g14182.t1;
OX451216.1_Phasia_obesa_genome_assembly,_chromosome:_2	AUGUSTUS	mRNA	121126005	121127088	0.93	+	.	ID=g14182.t2;Parent=g14182;
OX451216.1_Phasia_obesa_genome_assembly,_chromosome:_2	AUGUSTUS	start_codon	121126005	121126007	.	+	0	ID=g14182.t2.start1;Parent=g14182.t2;
OX451216.1_Phasia_obesa_genome_assembly,_chromosome:_2	AUGUSTUS	CDS	121126005	121126230	0.93	+	0	ID=g14182.t2.CDS1;Parent=g14182.t2;
OX451216.1_Phasia_obesa_genome_assembly,_chromosome:_2	AUGUSTUS	exon	121126005	121126230	.	+	.	ID=g14182.t2.exon1;Parent=g14182.t2;
OX451216.1_Phasia_obesa_genome_assembly,_chromosome:_2	AUGUSTUS	intron	121126231	121126298	0.93	+	.	ID=g14182.t2.intron1;Parent=g14182.t2;
OX451216.1_Phasia_obesa_genome_assembly,_chromosome:_2	AUGUSTUS	CDS	121126299	121126339	0.94	+	2	ID=g14182.t2.CDS2;Parent=g14182.t2;
OX451216.1_Phasia_obesa_genome_assembly,_chromosome:_2	AUGUSTUS	exon	121126299	121126339	.	+	.	ID=g14182.t2.exon2;Parent=g14182.t2;
OX451216.1_Phasia_obesa_genome_assembly,_chromosome:_2	AUGUSTUS	intron	121126340	121126395	0.94	+	.	ID=g14182.t2.intron2;Parent=g14182.t2;
OX451216.1_Phasia_obesa_genome_assembly,_chromosome:_2	AUGUSTUS	CDS	121126396	121126503	1	+	0	ID=g14182.t2.CDS3;Parent=g14182.t2;
OX451216.1_Phasia_obesa_genome_assembly,_chromosome:_2	AUGUSTUS	exon	121126396	121126503	.	+	.	ID=g14182.t2.exon3;Parent=g14182.t2;
OX451216.1_Phasia_obesa_genome_assembly,_chromosome:_2	AUGUSTUS	intron	121126504	121126668	1	+	.	ID=g14182.t2.intron3;Parent=g14182.t2;
OX451216.1_Phasia_obesa_genome_assembly,_chromosome:_2	AUGUSTUS	CDS	121126669	121127088	1	+	0	ID=g14182.t2.CDS4;Parent=g14182.t2;
OX451216.1_Phasia_obesa_genome_assembly,_chromosome:_2	AUGUSTUS	exon	121126669	121127088	.	+	.	ID=g14182.t2.exon4;Parent=g14182.t2;
OX451216.1_Phasia_obesa_genome_assembly,_chromosome:_2	AUGUSTUS	stop_codon	121127086	121127088	.	+	0	ID=g14182.t2.stop1;Parent=g14182.t2;
OX451216.1_Phasia_obesa_genome_assembly,_chromosome:_2	AUGUSTUS	gene	121164729	121165157	.	+	.	ID=g14183;
OX451216.1_Phasia_obesa_genome_assembly,_chromosome:_2	AUGUSTUS	mRNA	121164729	121165157	1	+	.	ID=g14183.t1;Parent=g14183;
OX451216.1_Phasia_obesa_genome_assembly,_chromosome:_2	AUGUSTUS	start_codon	121164729	121164731	.	+	0	ID=g14183.t1.start1;Parent=g14183.t1;
OX451216.1_Phasia_obesa_genome_assembly,_chromosome:_2	AUGUSTUS	CDS	121164729	121165157	1	+	0	ID=g14183.t1.CDS1;Parent=g14183.t1;
OX451216.1_Phasia_obesa_genome_assembly,_chromosome:_2	AUGUSTUS	exon	121164729	121165157	.	+	.	ID=g14183.t1.exon1;Parent=g14183.t1;
OX451216.1_Phasia_obesa_genome_assembly,_chromosome:_2	AUGUSTUS	stop_codon	121165155	121165157	.	+	0	ID=g14183.t1.stop1;Parent=g14183.t1;
OX451216.1_Phasia_obesa_genome_assembly,_chromosome:_2	AUGUSTUS	gene	121166488	121167847	.	-	.	ID=g14184;
OX451216.1_Phasia_obesa_genome_assembly,_chromosome:_2	AUGUSTUS	mRNA	121166488	121167847	1	-	.	ID=g14184.t1;Parent=g14184;
OX451216.1_Phasia_obesa_genome_assembly,_chromosome:_2	AUGUSTUS	stop_codon	121166488	121166490	.	-	0	ID=g14184.t1.stop1;Parent=g14184.t1;
OX451216.1_Phasia_obesa_genome_assembly,_chromosome:_2	AUGUSTUS	CDS	121166488	121166696	1	-	2	ID=g14184.t1.CDS1;Parent=g14184.t1;
OX451216.1_Phasia_obesa_genome_assembly,_chromosome:_2	AUGUSTUS	exon	121166488	121166696	.	-	.	ID=g14184.t1.exon1;Parent=g14184.t1;
OX451216.1_Phasia_obesa_genome_assembly,_chromosome:_2	AUGUSTUS	intron	121166697	121166756	1	-	.	ID=g14184.t1.intron1;Parent=g14184.t1;
OX451216.1_Phasia_obesa_genome_assembly,_chromosome:_2	AUGUSTUS	CDS	121166757	121166964	1	-	0	ID=g14184.t1.CDS2;Parent=g14184.t1;
OX451216.1_Phasia_obesa_genome_assembly,_chromosome:_2	AUGUSTUS	exon	121166757	121166964	.	-	.	ID=g14184.t1.exon2;Parent=g14184.t1;
OX451216.1_Phasia_obesa_genome_assembly,_chromosome:_2	AUGUSTUS	intron	121166965	121167029	1	-	.	ID=g14184.t1.intron2;Parent=g14184.t1;
OX451216.1_Phasia_obesa_genome_assembly,_chromosome:_2	AUGUSTUS	CDS	121167030	121167375	1	-	1	ID=g14184.t1.CDS3;Parent=g14184.t1;
OX451216.1_Phasia_obesa_genome_assembly,_chromosome:_2	AUGUSTUS	exon	121167030	121167375	.	-	.	ID=g14184.t1.exon3;Parent=g14184.t1;
OX451216.1_Phasia_obesa_genome_assembly,_chromosome:_2	AUGUSTUS	intron	121167376	121167428	1	-	.	ID=g14184.t1.intron3;Parent=g14184.t1;
OX451216.1_Phasia_obesa_genome_assembly,_chromosome:_2	AUGUSTUS	CDS	121167429	121167676	1	-	0	ID=g14184.t1.CDS4;Parent=g14184.t1;
OX451216.1_Phasia_obesa_genome_assembly,_chromosome:_2	AUGUSTUS	exon	121167429	121167676	.	-	.	ID=g14184.t1.exon4;Parent=g14184.t1;
OX451216.1_Phasia_obesa_genome_assembly,_chromosome:_2	AUGUSTUS	intron	121167677	121167742	1	-	.	ID=g14184.t1.intron4;Parent=g14184.t1;
OX451216.1_Phasia_obesa_genome_assembly,_chromosome:_2	AUGUSTUS	CDS	121167743	121167847	1	-	0	ID=g14184.t1.CDS5;Parent=g14184.t1;
OX451216.1_Phasia_obesa_genome_assembly,_chromosome:_2	AUGUSTUS	exon	121167743	121167847	.	-	.	ID=g14184.t1.exon5;Parent=g14184.t1;
OX451216.1_Phasia_obesa_genome_assembly,_chromosome:_2	AUGUSTUS	start_codon	121167845	121167847	.	-	0	ID=g14184.t1.start1;Parent=g14184.t1;
OX451216.1_Phasia_obesa_genome_assembly,_chromosome:_2	AUGUSTUS	gene	121177036	121178451	.	+	.	ID=g14185;
OX451216.1_Phasia_obesa_genome_assembly,_chromosome:_2	AUGUSTUS	mRNA	121177036	121178451	1	+	.	ID=g14185.t1;Parent=g14185;
OX451216.1_Phasia_obesa_genome_assembly,_chromosome:_2	AUGUSTUS	start_codon	121177036	121177038	.	+	0	ID=g14185.t1.start1;Parent=g14185.t1;
OX451216.1_Phasia_obesa_genome_assembly,_chromosome:_2	AUGUSTUS	CDS	121177036	121177128	1	+	0	ID=g14185.t1.CDS1;Parent=g14185.t1;
OX451216.1_Phasia_obesa_genome_assembly,_chromosome:_2	AUGUSTUS	exon	121177036	121177128	.	+	.	ID=g14185.t1.exon1;Parent=g14185.t1;
OX451216.1_Phasia_obesa_genome_assembly,_chromosome:_2	AUGUSTUS	intron	121177129	121177187	1	+	.	ID=g14185.t1.intron1;Parent=g14185.t1;
OX451216.1_Phasia_obesa_genome_assembly,_chromosome:_2	AUGUSTUS	CDS	121177188	121177748	1	+	0	ID=g14185.t1.CDS2;Parent=g14185.t1;
OX451216.1_Phasia_obesa_genome_assembly,_chromosome:_2	AUGUSTUS	exon	121177188	121177748	.	+	.	ID=g14185.t1.exon2;Parent=g14185.t1;
OX451216.1_Phasia_obesa_genome_assembly,_chromosome:_2	AUGUSTUS	intron	121177749	121177961	1	+	.	ID=g14185.t1.intron2;Parent=g14185.t1;
OX451216.1_Phasia_obesa_genome_assembly,_chromosome:_2	AUGUSTUS	CDS	121177962	121178169	1	+	0	ID=g14185.t1.CDS3;Parent=g14185.t1;
OX451216.1_Phasia_obesa_genome_assembly,_chromosome:_2	AUGUSTUS	exon	121177962	121178169	.	+	.	ID=g14185.t1.exon3;Parent=g14185.t1;
OX451216.1_Phasia_obesa_genome_assembly,_chromosome:_2	AUGUSTUS	intron	121178170	121178242	1	+	.	ID=g14185.t1.intron3;Parent=g14185.t1;
OX451216.1_Phasia_obesa_genome_assembly,_chromosome:_2	AUGUSTUS	CDS	121178243	121178451	1	+	2	ID=g14185.t1.CDS4;Parent=g14185.t1;
OX451216.1_Phasia_obesa_genome_assembly,_chromosome:_2	AUGUSTUS	exon	121178243	121178451	.	+	.	ID=g14185.t1.exon4;Parent=g14185.t1;
OX451216.1_Phasia_obesa_genome_assembly,_chromosome:_2	AUGUSTUS	stop_codon	121178449	121178451	.	+	0	ID=g14185.t1.stop1;Parent=g14185.t1;
OX451216.1_Phasia_obesa_genome_assembly,_chromosome:_2	AUGUSTUS	gene	121179154	121180491	.	-	.	ID=g14186;
OX451216.1_Phasia_obesa_genome_assembly,_chromosome:_2	AUGUSTUS	mRNA	121179154	121180491	1	-	.	ID=g14186.t1;Parent=g14186;
OX451216.1_Phasia_obesa_genome_assembly,_chromosome:_2	AUGUSTUS	stop_codon	121179154	121179156	.	-	0	ID=g14186.t1.stop1;Parent=g14186.t1;
OX451216.1_Phasia_obesa_genome_assembly,_chromosome:_2	AUGUSTUS	CDS	121179154	121180491	1	-	0	ID=g14186.t1.CDS1;Parent=g14186.t1;
OX451216.1_Phasia_obesa_genome_assembly,_chromosome:_2	AUGUSTUS	exon	121179154	121180491	.	-	.	ID=g14186.t1.exon1;Parent=g14186.t1;
OX451216.1_Phasia_obesa_genome_assembly,_chromosome:_2	AUGUSTUS	start_codon	121180489	121180491	.	-	0	ID=g14186.t1.start1;Parent=g14186.t1;
OX451216.1_Phasia_obesa_genome_assembly,_chromosome:_2	AUGUSTUS	gene	121183865	121189727	.	+	.	ID=g14187;
OX451216.1_Phasia_obesa_genome_assembly,_chromosome:_2	AUGUSTUS	mRNA	121183865	121189727	1	+	.	ID=g14187.t1;Parent=g14187;
OX451216.1_Phasia_obesa_genome_assembly,_chromosome:_2	AUGUSTUS	start_codon	121183865	121183867	.	+	0	ID=g14187.t1.start1;Parent=g14187.t1;
OX451216.1_Phasia_obesa_genome_assembly,_chromosome:_2	AUGUSTUS	CDS	121183865	121183923	1	+	0	ID=g14187.t1.CDS1;Parent=g14187.t1;
OX451216.1_Phasia_obesa_genome_assembly,_chromosome:_2	AUGUSTUS	exon	121183865	121183923	.	+	.	ID=g14187.t1.exon1;Parent=g14187.t1;
OX451216.1_Phasia_obesa_genome_assembly,_chromosome:_2	AUGUSTUS	intron	121183924	121183988	1	+	.	ID=g14187.t1.intron1;Parent=g14187.t1;
OX451216.1_Phasia_obesa_genome_assembly,_chromosome:_2	AUGUSTUS	CDS	121183989	121184478	1	+	1	ID=g14187.t1.CDS2;Parent=g14187.t1;
OX451216.1_Phasia_obesa_genome_assembly,_chromosome:_2	AUGUSTUS	exon	121183989	121184478	.	+	.	ID=g14187.t1.exon2;Parent=g14187.t1;
OX451216.1_Phasia_obesa_genome_assembly,_chromosome:_2	AUGUSTUS	intron	121184479	121186536	1	+	.	ID=g14187.t1.intron2;Parent=g14187.t1;
OX451216.1_Phasia_obesa_genome_assembly,_chromosome:_2	AUGUSTUS	CDS	121186537	121189185	1	+	0	ID=g14187.t1.CDS3;Parent=g14187.t1;
OX451216.1_Phasia_obesa_genome_assembly,_chromosome:_2	AUGUSTUS	exon	121186537	121189185	.	+	.	ID=g14187.t1.exon3;Parent=g14187.t1;
OX451216.1_Phasia_obesa_genome_assembly,_chromosome:_2	AUGUSTUS	intron	121189186	121189331	1	+	.	ID=g14187.t1.intron3;Parent=g14187.t1;
OX451216.1_Phasia_obesa_genome_assembly,_chromosome:_2	AUGUSTUS	CDS	121189332	121189727	1	+	0	ID=g14187.t1.CDS4;Parent=g14187.t1;
OX451216.1_Phasia_obesa_genome_assembly,_chromosome:_2	AUGUSTUS	exon	121189332	121189727	.	+	.	ID=g14187.t1.exon4;Parent=g14187.t1;
OX451216.1_Phasia_obesa_genome_assembly,_chromosome:_2	AUGUSTUS	stop_codon	121189725	121189727	.	+	0	ID=g14187.t1.stop1;Parent=g14187.t1;
OX451216.1_Phasia_obesa_genome_assembly,_chromosome:_2	AUGUSTUS	gene	121192705	121214219	.	+	.	ID=g14188;
OX451216.1_Phasia_obesa_genome_assembly,_chromosome:_2	AUGUSTUS	mRNA	121192705	121214219	1	+	.	ID=g14188.t1;Parent=g14188;
OX451216.1_Phasia_obesa_genome_assembly,_chromosome:_2	AUGUSTUS	start_codon	121192705	121192707	.	+	0	ID=g14188.t1.start1;Parent=g14188.t1;
OX451216.1_Phasia_obesa_genome_assembly,_chromosome:_2	AUGUSTUS	CDS	121192705	121192785	1	+	0	ID=g14188.t1.CDS1;Parent=g14188.t1;
OX451216.1_Phasia_obesa_genome_assembly,_chromosome:_2	AUGUSTUS	exon	121192705	121192785	.	+	.	ID=g14188.t1.exon1;Parent=g14188.t1;
OX451216.1_Phasia_obesa_genome_assembly,_chromosome:_2	AUGUSTUS	intron	121192786	121192845	1	+	.	ID=g14188.t1.intron1;Parent=g14188.t1;
OX451216.1_Phasia_obesa_genome_assembly,_chromosome:_2	AUGUSTUS	CDS	121192846	121193479	1	+	0	ID=g14188.t1.CDS2;Parent=g14188.t1;
OX451216.1_Phasia_obesa_genome_assembly,_chromosome:_2	AUGUSTUS	exon	121192846	121193479	.	+	.	ID=g14188.t1.exon2;Parent=g14188.t1;
OX451216.1_Phasia_obesa_genome_assembly,_chromosome:_2	AUGUSTUS	intron	121193480	121201956	1	+	.	ID=g14188.t1.intron2;Parent=g14188.t1;
OX451216.1_Phasia_obesa_genome_assembly,_chromosome:_2	AUGUSTUS	CDS	121201957	121202272	1	+	2	ID=g14188.t1.CDS3;Parent=g14188.t1;
OX451216.1_Phasia_obesa_genome_assembly,_chromosome:_2	AUGUSTUS	exon	121201957	121202272	.	+	.	ID=g14188.t1.exon3;Parent=g14188.t1;
OX451216.1_Phasia_obesa_genome_assembly,_chromosome:_2	AUGUSTUS	intron	121202273	121202339	1	+	.	ID=g14188.t1.intron3;Parent=g14188.t1;
OX451216.1_Phasia_obesa_genome_assembly,_chromosome:_2	AUGUSTUS	CDS	121202340	121202479	1	+	1	ID=g14188.t1.CDS4;Parent=g14188.t1;
OX451216.1_Phasia_obesa_genome_assembly,_chromosome:_2	AUGUSTUS	exon	121202340	121202479	.	+	.	ID=g14188.t1.exon4;Parent=g14188.t1;
OX451216.1_Phasia_obesa_genome_assembly,_chromosome:_2	AUGUSTUS	intron	121202480	121202639	1	+	.	ID=g14188.t1.intron4;Parent=g14188.t1;
OX451216.1_Phasia_obesa_genome_assembly,_chromosome:_2	AUGUSTUS	CDS	121202640	121203947	1	+	2	ID=g14188.t1.CDS5;Parent=g14188.t1;
OX451216.1_Phasia_obesa_genome_assembly,_chromosome:_2	AUGUSTUS	exon	121202640	121203947	.	+	.	ID=g14188.t1.exon5;Parent=g14188.t1;
OX451216.1_Phasia_obesa_genome_assembly,_chromosome:_2	AUGUSTUS	intron	121203948	121212638	1	+	.	ID=g14188.t1.intron5;Parent=g14188.t1;
OX451216.1_Phasia_obesa_genome_assembly,_chromosome:_2	AUGUSTUS	CDS	121212639	121213197	1	+	2	ID=g14188.t1.CDS6;Parent=g14188.t1;
OX451216.1_Phasia_obesa_genome_assembly,_chromosome:_2	AUGUSTUS	exon	121212639	121213197	.	+	.	ID=g14188.t1.exon6;Parent=g14188.t1;
OX451216.1_Phasia_obesa_genome_assembly,_chromosome:_2	AUGUSTUS	intron	121213198	121213255	1	+	.	ID=g14188.t1.intron6;Parent=g14188.t1;
OX451216.1_Phasia_obesa_genome_assembly,_chromosome:_2	AUGUSTUS	CDS	121213256	121213908	1	+	1	ID=g14188.t1.CDS7;Parent=g14188.t1;
OX451216.1_Phasia_obesa_genome_assembly,_chromosome:_2	AUGUSTUS	exon	121213256	121213908	.	+	.	ID=g14188.t1.exon7;Parent=g14188.t1;
OX451216.1_Phasia_obesa_genome_assembly,_chromosome:_2	AUGUSTUS	intron	121213909	121213973	1	+	.	ID=g14188.t1.intron7;Parent=g14188.t1;
OX451216.1_Phasia_obesa_genome_assembly,_chromosome:_2	AUGUSTUS	CDS	121213974	121214042	1	+	2	ID=g14188.t1.CDS8;Parent=g14188.t1;
OX451216.1_Phasia_obesa_genome_assembly,_chromosome:_2	AUGUSTUS	exon	121213974	121214042	.	+	.	ID=g14188.t1.exon8;Parent=g14188.t1;
OX451216.1_Phasia_obesa_genome_assembly,_chromosome:_2	AUGUSTUS	intron	121214043	121214103	1	+	.	ID=g14188.t1.intron8;Parent=g14188.t1;
OX451216.1_Phasia_obesa_genome_assembly,_chromosome:_2	AUGUSTUS	CDS	121214104	121214219	1	+	2	ID=g14188.t1.CDS9;Parent=g14188.t1;
OX451216.1_Phasia_obesa_genome_assembly,_chromosome:_2	AUGUSTUS	exon	121214104	121214219	.	+	.	ID=g14188.t1.exon9;Parent=g14188.t1;
OX451216.1_Phasia_obesa_genome_assembly,_chromosome:_2	AUGUSTUS	stop_codon	121214217	121214219	.	+	0	ID=g14188.t1.stop1;Parent=g14188.t1;
OX451216.1_Phasia_obesa_genome_assembly,_chromosome:_2	AUGUSTUS	mRNA	121192705	121214219	0.97	+	.	ID=g14188.t2;Parent=g14188;
OX451216.1_Phasia_obesa_genome_assembly,_chromosome:_2	AUGUSTUS	start_codon	121192705	121192707	.	+	0	ID=g14188.t2.start1;Parent=g14188.t2;
OX451216.1_Phasia_obesa_genome_assembly,_chromosome:_2	AUGUSTUS	CDS	121192705	121192785	1	+	0	ID=g14188.t2.CDS1;Parent=g14188.t2;
OX451216.1_Phasia_obesa_genome_assembly,_chromosome:_2	AUGUSTUS	exon	121192705	121192785	.	+	.	ID=g14188.t2.exon1;Parent=g14188.t2;
OX451216.1_Phasia_obesa_genome_assembly,_chromosome:_2	AUGUSTUS	intron	121192786	121192845	1	+	.	ID=g14188.t2.intron1;Parent=g14188.t2;
OX451216.1_Phasia_obesa_genome_assembly,_chromosome:_2	AUGUSTUS	CDS	121192846	121193479	1	+	0	ID=g14188.t2.CDS2;Parent=g14188.t2;
OX451216.1_Phasia_obesa_genome_assembly,_chromosome:_2	AUGUSTUS	exon	121192846	121193479	.	+	.	ID=g14188.t2.exon2;Parent=g14188.t2;
OX451216.1_Phasia_obesa_genome_assembly,_chromosome:_2	AUGUSTUS	intron	121193480	121201956	1	+	.	ID=g14188.t2.intron2;Parent=g14188.t2;
OX451216.1_Phasia_obesa_genome_assembly,_chromosome:_2	AUGUSTUS	CDS	121201957	121202272	1	+	2	ID=g14188.t2.CDS3;Parent=g14188.t2;
OX451216.1_Phasia_obesa_genome_assembly,_chromosome:_2	AUGUSTUS	exon	121201957	121202272	.	+	.	ID=g14188.t2.exon3;Parent=g14188.t2;
OX451216.1_Phasia_obesa_genome_assembly,_chromosome:_2	AUGUSTUS	intron	121202273	121202339	1	+	.	ID=g14188.t2.intron3;Parent=g14188.t2;
OX451216.1_Phasia_obesa_genome_assembly,_chromosome:_2	AUGUSTUS	CDS	121202340	121202479	1	+	1	ID=g14188.t2.CDS4;Parent=g14188.t2;
OX451216.1_Phasia_obesa_genome_assembly,_chromosome:_2	AUGUSTUS	exon	121202340	121202479	.	+	.	ID=g14188.t2.exon4;Parent=g14188.t2;
OX451216.1_Phasia_obesa_genome_assembly,_chromosome:_2	AUGUSTUS	intron	121202480	121202639	1	+	.	ID=g14188.t2.intron4;Parent=g14188.t2;
OX451216.1_Phasia_obesa_genome_assembly,_chromosome:_2	AUGUSTUS	CDS	121202640	121203947	0.97	+	2	ID=g14188.t2.CDS5;Parent=g14188.t2;
OX451216.1_Phasia_obesa_genome_assembly,_chromosome:_2	AUGUSTUS	exon	121202640	121203947	.	+	.	ID=g14188.t2.exon5;Parent=g14188.t2;
OX451216.1_Phasia_obesa_genome_assembly,_chromosome:_2	AUGUSTUS	intron	121203948	121212638	1	+	.	ID=g14188.t2.intron5;Parent=g14188.t2;
OX451216.1_Phasia_obesa_genome_assembly,_chromosome:_2	AUGUSTUS	CDS	121212639	121213197	1	+	2	ID=g14188.t2.CDS6;Parent=g14188.t2;
OX451216.1_Phasia_obesa_genome_assembly,_chromosome:_2	AUGUSTUS	exon	121212639	121213197	.	+	.	ID=g14188.t2.exon6;Parent=g14188.t2;
OX451216.1_Phasia_obesa_genome_assembly,_chromosome:_2	AUGUSTUS	intron	121213198	121213255	1	+	.	ID=g14188.t2.intron6;Parent=g14188.t2;
OX451216.1_Phasia_obesa_genome_assembly,_chromosome:_2	AUGUSTUS	CDS	121213256	121213644	1	+	1	ID=g14188.t2.CDS7;Parent=g14188.t2;
OX451216.1_Phasia_obesa_genome_assembly,_chromosome:_2	AUGUSTUS	exon	121213256	121213644	.	+	.	ID=g14188.t2.exon7;Parent=g14188.t2;
OX451216.1_Phasia_obesa_genome_assembly,_chromosome:_2	AUGUSTUS	intron	121213645	121213973	1	+	.	ID=g14188.t2.intron7;Parent=g14188.t2;
OX451216.1_Phasia_obesa_genome_assembly,_chromosome:_2	AUGUSTUS	CDS	121213974	121214042	1	+	2	ID=g14188.t2.CDS8;Parent=g14188.t2;
OX451216.1_Phasia_obesa_genome_assembly,_chromosome:_2	AUGUSTUS	exon	121213974	121214042	.	+	.	ID=g14188.t2.exon8;Parent=g14188.t2;
OX451216.1_Phasia_obesa_genome_assembly,_chromosome:_2	AUGUSTUS	intron	121214043	121214103	1	+	.	ID=g14188.t2.intron8;Parent=g14188.t2;
OX451216.1_Phasia_obesa_genome_assembly,_chromosome:_2	AUGUSTUS	CDS	121214104	121214219	1	+	2	ID=g14188.t2.CDS9;Parent=g14188.t2;
OX451216.1_Phasia_obesa_genome_assembly,_chromosome:_2	AUGUSTUS	exon	121214104	121214219	.	+	.	ID=g14188.t2.exon9;Parent=g14188.t2;
OX451216.1_Phasia_obesa_genome_assembly,_chromosome:_2	AUGUSTUS	stop_codon	121214217	121214219	.	+	0	ID=g14188.t2.stop1;Parent=g14188.t2;
OX451216.1_Phasia_obesa_genome_assembly,_chromosome:_2	AUGUSTUS	gene	121228348	121231304	.	-	.	ID=g14189;
OX451216.1_Phasia_obesa_genome_assembly,_chromosome:_2	AUGUSTUS	mRNA	121228348	121231304	1	-	.	ID=g14189.t1;Parent=g14189;
OX451216.1_Phasia_obesa_genome_assembly,_chromosome:_2	AUGUSTUS	stop_codon	121228348	121228350	.	-	0	ID=g14189.t1.stop1;Parent=g14189.t1;
OX451216.1_Phasia_obesa_genome_assembly,_chromosome:_2	AUGUSTUS	CDS	121228348	121228448	1	-	2	ID=g14189.t1.CDS1;Parent=g14189.t1;
OX451216.1_Phasia_obesa_genome_assembly,_chromosome:_2	AUGUSTUS	exon	121228348	121228448	.	-	.	ID=g14189.t1.exon1;Parent=g14189.t1;
OX451216.1_Phasia_obesa_genome_assembly,_chromosome:_2	AUGUSTUS	intron	121228449	121231068	1	-	.	ID=g14189.t1.intron1;Parent=g14189.t1;
OX451216.1_Phasia_obesa_genome_assembly,_chromosome:_2	AUGUSTUS	CDS	121231069	121231207	1	-	0	ID=g14189.t1.CDS2;Parent=g14189.t1;
OX451216.1_Phasia_obesa_genome_assembly,_chromosome:_2	AUGUSTUS	exon	121231069	121231207	.	-	.	ID=g14189.t1.exon2;Parent=g14189.t1;
OX451216.1_Phasia_obesa_genome_assembly,_chromosome:_2	AUGUSTUS	intron	121231208	121231277	1	-	.	ID=g14189.t1.intron2;Parent=g14189.t1;
OX451216.1_Phasia_obesa_genome_assembly,_chromosome:_2	AUGUSTUS	CDS	121231278	121231304	1	-	0	ID=g14189.t1.CDS3;Parent=g14189.t1;
OX451216.1_Phasia_obesa_genome_assembly,_chromosome:_2	AUGUSTUS	exon	121231278	121231304	.	-	.	ID=g14189.t1.exon3;Parent=g14189.t1;
OX451216.1_Phasia_obesa_genome_assembly,_chromosome:_2	AUGUSTUS	start_codon	121231302	121231304	.	-	0	ID=g14189.t1.start1;Parent=g14189.t1;
OX451216.1_Phasia_obesa_genome_assembly,_chromosome:_2	AUGUSTUS	gene	121231330	121242111	.	-	.	ID=g14190;
OX451216.1_Phasia_obesa_genome_assembly,_chromosome:_2	AUGUSTUS	mRNA	121231330	121242111	0.15	-	.	ID=g14190.t1;Parent=g14190;
OX451216.1_Phasia_obesa_genome_assembly,_chromosome:_2	AUGUSTUS	stop_codon	121231330	121231332	.	-	0	ID=g14190.t1.stop1;Parent=g14190.t1;
OX451216.1_Phasia_obesa_genome_assembly,_chromosome:_2	AUGUSTUS	CDS	121231330	121231462	1	-	1	ID=g14190.t1.CDS1;Parent=g14190.t1;
OX451216.1_Phasia_obesa_genome_assembly,_chromosome:_2	AUGUSTUS	exon	121231330	121231462	.	-	.	ID=g14190.t1.exon1;Parent=g14190.t1;
OX451216.1_Phasia_obesa_genome_assembly,_chromosome:_2	AUGUSTUS	intron	121231463	121232627	1	-	.	ID=g14190.t1.intron1;Parent=g14190.t1;
OX451216.1_Phasia_obesa_genome_assembly,_chromosome:_2	AUGUSTUS	CDS	121232628	121232855	1	-	1	ID=g14190.t1.CDS2;Parent=g14190.t1;
OX451216.1_Phasia_obesa_genome_assembly,_chromosome:_2	AUGUSTUS	exon	121232628	121232855	.	-	.	ID=g14190.t1.exon2;Parent=g14190.t1;
OX451216.1_Phasia_obesa_genome_assembly,_chromosome:_2	AUGUSTUS	intron	121232856	121232925	1	-	.	ID=g14190.t1.intron2;Parent=g14190.t1;
OX451216.1_Phasia_obesa_genome_assembly,_chromosome:_2	AUGUSTUS	CDS	121232926	121233115	1	-	2	ID=g14190.t1.CDS3;Parent=g14190.t1;
OX451216.1_Phasia_obesa_genome_assembly,_chromosome:_2	AUGUSTUS	exon	121232926	121233115	.	-	.	ID=g14190.t1.exon3;Parent=g14190.t1;
OX451216.1_Phasia_obesa_genome_assembly,_chromosome:_2	AUGUSTUS	intron	121233116	121234618	1	-	.	ID=g14190.t1.intron3;Parent=g14190.t1;
OX451216.1_Phasia_obesa_genome_assembly,_chromosome:_2	AUGUSTUS	CDS	121234619	121234822	1	-	2	ID=g14190.t1.CDS4;Parent=g14190.t1;
OX451216.1_Phasia_obesa_genome_assembly,_chromosome:_2	AUGUSTUS	exon	121234619	121234822	.	-	.	ID=g14190.t1.exon4;Parent=g14190.t1;
OX451216.1_Phasia_obesa_genome_assembly,_chromosome:_2	AUGUSTUS	intron	121234823	121234880	1	-	.	ID=g14190.t1.intron4;Parent=g14190.t1;
OX451216.1_Phasia_obesa_genome_assembly,_chromosome:_2	AUGUSTUS	CDS	121234881	121235158	1	-	1	ID=g14190.t1.CDS5;Parent=g14190.t1;
OX451216.1_Phasia_obesa_genome_assembly,_chromosome:_2	AUGUSTUS	exon	121234881	121235158	.	-	.	ID=g14190.t1.exon5;Parent=g14190.t1;
OX451216.1_Phasia_obesa_genome_assembly,_chromosome:_2	AUGUSTUS	intron	121235159	121235217	1	-	.	ID=g14190.t1.intron5;Parent=g14190.t1;
OX451216.1_Phasia_obesa_genome_assembly,_chromosome:_2	AUGUSTUS	CDS	121235218	121235731	1	-	2	ID=g14190.t1.CDS6;Parent=g14190.t1;
OX451216.1_Phasia_obesa_genome_assembly,_chromosome:_2	AUGUSTUS	exon	121235218	121235731	.	-	.	ID=g14190.t1.exon6;Parent=g14190.t1;
OX451216.1_Phasia_obesa_genome_assembly,_chromosome:_2	AUGUSTUS	intron	121235732	121235794	1	-	.	ID=g14190.t1.intron6;Parent=g14190.t1;
OX451216.1_Phasia_obesa_genome_assembly,_chromosome:_2	AUGUSTUS	CDS	121235795	121235831	1	-	0	ID=g14190.t1.CDS7;Parent=g14190.t1;
OX451216.1_Phasia_obesa_genome_assembly,_chromosome:_2	AUGUSTUS	exon	121235795	121235831	.	-	.	ID=g14190.t1.exon7;Parent=g14190.t1;
OX451216.1_Phasia_obesa_genome_assembly,_chromosome:_2	AUGUSTUS	intron	121235832	121240563	0.89	-	.	ID=g14190.t1.intron7;Parent=g14190.t1;
OX451216.1_Phasia_obesa_genome_assembly,_chromosome:_2	AUGUSTUS	CDS	121240564	121241207	0.61	-	2	ID=g14190.t1.CDS8;Parent=g14190.t1;
OX451216.1_Phasia_obesa_genome_assembly,_chromosome:_2	AUGUSTUS	exon	121240564	121241207	.	-	.	ID=g14190.t1.exon8;Parent=g14190.t1;
OX451216.1_Phasia_obesa_genome_assembly,_chromosome:_2	AUGUSTUS	intron	121241208	121241891	0.69	-	.	ID=g14190.t1.intron8;Parent=g14190.t1;
OX451216.1_Phasia_obesa_genome_assembly,_chromosome:_2	AUGUSTUS	CDS	121241892	121242111	0.21	-	0	ID=g14190.t1.CDS9;Parent=g14190.t1;
OX451216.1_Phasia_obesa_genome_assembly,_chromosome:_2	AUGUSTUS	exon	121241892	121242111	.	-	.	ID=g14190.t1.exon9;Parent=g14190.t1;
OX451216.1_Phasia_obesa_genome_assembly,_chromosome:_2	AUGUSTUS	start_codon	121242109	121242111	.	-	0	ID=g14190.t1.start1;Parent=g14190.t1;
OX451216.1_Phasia_obesa_genome_assembly,_chromosome:_2	AUGUSTUS	gene	121248262	121260611	.	+	.	ID=g14191;
OX451216.1_Phasia_obesa_genome_assembly,_chromosome:_2	AUGUSTUS	mRNA	121248262	121260611	1	+	.	ID=g14191.t1;Parent=g14191;
OX451216.1_Phasia_obesa_genome_assembly,_chromosome:_2	AUGUSTUS	start_codon	121248262	121248264	.	+	0	ID=g14191.t1.start1;Parent=g14191.t1;
OX451216.1_Phasia_obesa_genome_assembly,_chromosome:_2	AUGUSTUS	CDS	121248262	121249123	1	+	0	ID=g14191.t1.CDS1;Parent=g14191.t1;
OX451216.1_Phasia_obesa_genome_assembly,_chromosome:_2	AUGUSTUS	exon	121248262	121249123	.	+	.	ID=g14191.t1.exon1;Parent=g14191.t1;
OX451216.1_Phasia_obesa_genome_assembly,_chromosome:_2	AUGUSTUS	intron	121249124	121256982	1	+	.	ID=g14191.t1.intron1;Parent=g14191.t1;
OX451216.1_Phasia_obesa_genome_assembly,_chromosome:_2	AUGUSTUS	CDS	121256983	121260611	1	+	2	ID=g14191.t1.CDS2;Parent=g14191.t1;
OX451216.1_Phasia_obesa_genome_assembly,_chromosome:_2	AUGUSTUS	exon	121256983	121260611	.	+	.	ID=g14191.t1.exon2;Parent=g14191.t1;
OX451216.1_Phasia_obesa_genome_assembly,_chromosome:_2	AUGUSTUS	stop_codon	121260609	121260611	.	+	0	ID=g14191.t1.stop1;Parent=g14191.t1;
OX451216.1_Phasia_obesa_genome_assembly,_chromosome:_2	AUGUSTUS	gene	121261685	121261975	.	-	.	ID=g14192;
OX451216.1_Phasia_obesa_genome_assembly,_chromosome:_2	AUGUSTUS	mRNA	121261685	121261975	1	-	.	ID=g14192.t1;Parent=g14192;
OX451216.1_Phasia_obesa_genome_assembly,_chromosome:_2	AUGUSTUS	stop_codon	121261685	121261687	.	-	0	ID=g14192.t1.stop1;Parent=g14192.t1;
OX451216.1_Phasia_obesa_genome_assembly,_chromosome:_2	AUGUSTUS	CDS	121261685	121261975	1	-	0	ID=g14192.t1.CDS1;Parent=g14192.t1;
OX451216.1_Phasia_obesa_genome_assembly,_chromosome:_2	AUGUSTUS	exon	121261685	121261975	.	-	.	ID=g14192.t1.exon1;Parent=g14192.t1;
OX451216.1_Phasia_obesa_genome_assembly,_chromosome:_2	AUGUSTUS	start_codon	121261973	121261975	.	-	0	ID=g14192.t1.start1;Parent=g14192.t1;
OX451216.1_Phasia_obesa_genome_assembly,_chromosome:_2	AUGUSTUS	gene	121270542	121270959	.	-	.	ID=g14193;
OX451216.1_Phasia_obesa_genome_assembly,_chromosome:_2	AUGUSTUS	mRNA	121270542	121270959	1	-	.	ID=g14193.t1;Parent=g14193;
OX451216.1_Phasia_obesa_genome_assembly,_chromosome:_2	AUGUSTUS	stop_codon	121270542	121270544	.	-	0	ID=g14193.t1.stop1;Parent=g14193.t1;
OX451216.1_Phasia_obesa_genome_assembly,_chromosome:_2	AUGUSTUS	CDS	121270542	121270713	1	-	1	ID=g14193.t1.CDS1;Parent=g14193.t1;
OX451216.1_Phasia_obesa_genome_assembly,_chromosome:_2	AUGUSTUS	exon	121270542	121270713	.	-	.	ID=g14193.t1.exon1;Parent=g14193.t1;
OX451216.1_Phasia_obesa_genome_assembly,_chromosome:_2	AUGUSTUS	intron	121270714	121270894	1	-	.	ID=g14193.t1.intron1;Parent=g14193.t1;
OX451216.1_Phasia_obesa_genome_assembly,_chromosome:_2	AUGUSTUS	CDS	121270895	121270959	1	-	0	ID=g14193.t1.CDS2;Parent=g14193.t1;
OX451216.1_Phasia_obesa_genome_assembly,_chromosome:_2	AUGUSTUS	exon	121270895	121270959	.	-	.	ID=g14193.t1.exon2;Parent=g14193.t1;
OX451216.1_Phasia_obesa_genome_assembly,_chromosome:_2	AUGUSTUS	start_codon	121270957	121270959	.	-	0	ID=g14193.t1.start1;Parent=g14193.t1;
OX451216.1_Phasia_obesa_genome_assembly,_chromosome:_2	AUGUSTUS	gene	121272360	121273214	.	-	.	ID=g14194;
OX451216.1_Phasia_obesa_genome_assembly,_chromosome:_2	AUGUSTUS	mRNA	121272360	121273214	1	-	.	ID=g14194.t1;Parent=g14194;
OX451216.1_Phasia_obesa_genome_assembly,_chromosome:_2	AUGUSTUS	stop_codon	121272360	121272362	.	-	0	ID=g14194.t1.stop1;Parent=g14194.t1;
OX451216.1_Phasia_obesa_genome_assembly,_chromosome:_2	AUGUSTUS	CDS	121272360	121273214	1	-	0	ID=g14194.t1.CDS1;Parent=g14194.t1;
OX451216.1_Phasia_obesa_genome_assembly,_chromosome:_2	AUGUSTUS	exon	121272360	121273214	.	-	.	ID=g14194.t1.exon1;Parent=g14194.t1;
OX451216.1_Phasia_obesa_genome_assembly,_chromosome:_2	AUGUSTUS	start_codon	121273212	121273214	.	-	0	ID=g14194.t1.start1;Parent=g14194.t1;
OX451216.1_Phasia_obesa_genome_assembly,_chromosome:_2	AUGUSTUS	gene	121277098	121279059	.	-	.	ID=g14195;
OX451216.1_Phasia_obesa_genome_assembly,_chromosome:_2	AUGUSTUS	mRNA	121277098	121279059	1	-	.	ID=g14195.t1;Parent=g14195;
OX451216.1_Phasia_obesa_genome_assembly,_chromosome:_2	AUGUSTUS	stop_codon	121277098	121277100	.	-	0	ID=g14195.t1.stop1;Parent=g14195.t1;
OX451216.1_Phasia_obesa_genome_assembly,_chromosome:_2	AUGUSTUS	CDS	121277098	121279059	1	-	0	ID=g14195.t1.CDS1;Parent=g14195.t1;
OX451216.1_Phasia_obesa_genome_assembly,_chromosome:_2	AUGUSTUS	exon	121277098	121279059	.	-	.	ID=g14195.t1.exon1;Parent=g14195.t1;
OX451216.1_Phasia_obesa_genome_assembly,_chromosome:_2	AUGUSTUS	start_codon	121279057	121279059	.	-	0	ID=g14195.t1.start1;Parent=g14195.t1;
OX451216.1_Phasia_obesa_genome_assembly,_chromosome:_2	AUGUSTUS	gene	121281751	121282487	.	-	.	ID=g14196;
OX451216.1_Phasia_obesa_genome_assembly,_chromosome:_2	AUGUSTUS	mRNA	121281751	121282487	0.63	-	.	ID=g14196.t1;Parent=g14196;
OX451216.1_Phasia_obesa_genome_assembly,_chromosome:_2	AUGUSTUS	stop_codon	121281751	121281753	.	-	0	ID=g14196.t1.stop1;Parent=g14196.t1;
OX451216.1_Phasia_obesa_genome_assembly,_chromosome:_2	AUGUSTUS	CDS	121281751	121281804	1	-	0	ID=g14196.t1.CDS1;Parent=g14196.t1;
OX451216.1_Phasia_obesa_genome_assembly,_chromosome:_2	AUGUSTUS	exon	121281751	121281804	.	-	.	ID=g14196.t1.exon1;Parent=g14196.t1;
OX451216.1_Phasia_obesa_genome_assembly,_chromosome:_2	AUGUSTUS	intron	121281805	121281874	1	-	.	ID=g14196.t1.intron1;Parent=g14196.t1;
OX451216.1_Phasia_obesa_genome_assembly,_chromosome:_2	AUGUSTUS	CDS	121281875	121282046	1	-	1	ID=g14196.t1.CDS2;Parent=g14196.t1;
OX451216.1_Phasia_obesa_genome_assembly,_chromosome:_2	AUGUSTUS	exon	121281875	121282046	.	-	.	ID=g14196.t1.exon2;Parent=g14196.t1;
OX451216.1_Phasia_obesa_genome_assembly,_chromosome:_2	AUGUSTUS	intron	121282047	121282148	1	-	.	ID=g14196.t1.intron2;Parent=g14196.t1;
OX451216.1_Phasia_obesa_genome_assembly,_chromosome:_2	AUGUSTUS	CDS	121282149	121282395	0.63	-	2	ID=g14196.t1.CDS3;Parent=g14196.t1;
OX451216.1_Phasia_obesa_genome_assembly,_chromosome:_2	AUGUSTUS	exon	121282149	121282395	.	-	.	ID=g14196.t1.exon3;Parent=g14196.t1;
OX451216.1_Phasia_obesa_genome_assembly,_chromosome:_2	AUGUSTUS	intron	121282396	121282453	0.63	-	.	ID=g14196.t1.intron3;Parent=g14196.t1;
OX451216.1_Phasia_obesa_genome_assembly,_chromosome:_2	AUGUSTUS	CDS	121282454	121282487	0.63	-	0	ID=g14196.t1.CDS4;Parent=g14196.t1;
OX451216.1_Phasia_obesa_genome_assembly,_chromosome:_2	AUGUSTUS	exon	121282454	121282487	.	-	.	ID=g14196.t1.exon4;Parent=g14196.t1;
OX451216.1_Phasia_obesa_genome_assembly,_chromosome:_2	AUGUSTUS	start_codon	121282485	121282487	.	-	0	ID=g14196.t1.start1;Parent=g14196.t1;
OX451216.1_Phasia_obesa_genome_assembly,_chromosome:_2	AUGUSTUS	gene	121284804	121286254	.	+	.	ID=g14197;
OX451216.1_Phasia_obesa_genome_assembly,_chromosome:_2	AUGUSTUS	mRNA	121284804	121286254	1	+	.	ID=g14197.t1;Parent=g14197;
OX451216.1_Phasia_obesa_genome_assembly,_chromosome:_2	AUGUSTUS	start_codon	121284804	121284806	.	+	0	ID=g14197.t1.start1;Parent=g14197.t1;
OX451216.1_Phasia_obesa_genome_assembly,_chromosome:_2	AUGUSTUS	CDS	121284804	121285046	1	+	0	ID=g14197.t1.CDS1;Parent=g14197.t1;
OX451216.1_Phasia_obesa_genome_assembly,_chromosome:_2	AUGUSTUS	exon	121284804	121285046	.	+	.	ID=g14197.t1.exon1;Parent=g14197.t1;
OX451216.1_Phasia_obesa_genome_assembly,_chromosome:_2	AUGUSTUS	intron	121285047	121285111	1	+	.	ID=g14197.t1.intron1;Parent=g14197.t1;
OX451216.1_Phasia_obesa_genome_assembly,_chromosome:_2	AUGUSTUS	CDS	121285112	121285330	1	+	0	ID=g14197.t1.CDS2;Parent=g14197.t1;
OX451216.1_Phasia_obesa_genome_assembly,_chromosome:_2	AUGUSTUS	exon	121285112	121285330	.	+	.	ID=g14197.t1.exon2;Parent=g14197.t1;
OX451216.1_Phasia_obesa_genome_assembly,_chromosome:_2	AUGUSTUS	intron	121285331	121285382	1	+	.	ID=g14197.t1.intron2;Parent=g14197.t1;
OX451216.1_Phasia_obesa_genome_assembly,_chromosome:_2	AUGUSTUS	CDS	121285383	121285530	1	+	0	ID=g14197.t1.CDS3;Parent=g14197.t1;
OX451216.1_Phasia_obesa_genome_assembly,_chromosome:_2	AUGUSTUS	exon	121285383	121285530	.	+	.	ID=g14197.t1.exon3;Parent=g14197.t1;
OX451216.1_Phasia_obesa_genome_assembly,_chromosome:_2	AUGUSTUS	intron	121285531	121285592	1	+	.	ID=g14197.t1.intron3;Parent=g14197.t1;
OX451216.1_Phasia_obesa_genome_assembly,_chromosome:_2	AUGUSTUS	CDS	121285593	121286254	1	+	2	ID=g14197.t1.CDS4;Parent=g14197.t1;
OX451216.1_Phasia_obesa_genome_assembly,_chromosome:_2	AUGUSTUS	exon	121285593	121286254	.	+	.	ID=g14197.t1.exon4;Parent=g14197.t1;
OX451216.1_Phasia_obesa_genome_assembly,_chromosome:_2	AUGUSTUS	stop_codon	121286252	121286254	.	+	0	ID=g14197.t1.stop1;Parent=g14197.t1;
OX451216.1_Phasia_obesa_genome_assembly,_chromosome:_2	AUGUSTUS	gene	121287671	121288006	.	-	.	ID=g14198;
OX451216.1_Phasia_obesa_genome_assembly,_chromosome:_2	AUGUSTUS	mRNA	121287671	121288006	1	-	.	ID=g14198.t1;Parent=g14198;
OX451216.1_Phasia_obesa_genome_assembly,_chromosome:_2	AUGUSTUS	stop_codon	121287671	121287673	.	-	0	ID=g14198.t1.stop1;Parent=g14198.t1;
OX451216.1_Phasia_obesa_genome_assembly,_chromosome:_2	AUGUSTUS	CDS	121287671	121287705	1	-	2	ID=g14198.t1.CDS1;Parent=g14198.t1;
OX451216.1_Phasia_obesa_genome_assembly,_chromosome:_2	AUGUSTUS	exon	121287671	121287705	.	-	.	ID=g14198.t1.exon1;Parent=g14198.t1;
OX451216.1_Phasia_obesa_genome_assembly,_chromosome:_2	AUGUSTUS	intron	121287706	121287789	1	-	.	ID=g14198.t1.intron1;Parent=g14198.t1;
OX451216.1_Phasia_obesa_genome_assembly,_chromosome:_2	AUGUSTUS	CDS	121287790	121288006	1	-	0	ID=g14198.t1.CDS2;Parent=g14198.t1;
OX451216.1_Phasia_obesa_genome_assembly,_chromosome:_2	AUGUSTUS	exon	121287790	121288006	.	-	.	ID=g14198.t1.exon2;Parent=g14198.t1;
OX451216.1_Phasia_obesa_genome_assembly,_chromosome:_2	AUGUSTUS	start_codon	121288004	121288006	.	-	0	ID=g14198.t1.start1;Parent=g14198.t1;
OX451216.1_Phasia_obesa_genome_assembly,_chromosome:_2	AUGUSTUS	gene	121302189	121304054	.	-	.	ID=g14199;
OX451216.1_Phasia_obesa_genome_assembly,_chromosome:_2	AUGUSTUS	mRNA	121302189	121304054	0.99	-	.	ID=g14199.t1;Parent=g14199;
OX451216.1_Phasia_obesa_genome_assembly,_chromosome:_2	AUGUSTUS	stop_codon	121302189	121302191	.	-	0	ID=g14199.t1.stop1;Parent=g14199.t1;
OX451216.1_Phasia_obesa_genome_assembly,_chromosome:_2	AUGUSTUS	CDS	121302189	121304054	0.99	-	0	ID=g14199.t1.CDS1;Parent=g14199.t1;
OX451216.1_Phasia_obesa_genome_assembly,_chromosome:_2	AUGUSTUS	exon	121302189	121304054	.	-	.	ID=g14199.t1.exon1;Parent=g14199.t1;
OX451216.1_Phasia_obesa_genome_assembly,_chromosome:_2	AUGUSTUS	start_codon	121304052	121304054	.	-	0	ID=g14199.t1.start1;Parent=g14199.t1;
OX451216.1_Phasia_obesa_genome_assembly,_chromosome:_2	AUGUSTUS	gene	121305508	121334161	.	-	.	ID=g14200;
OX451216.1_Phasia_obesa_genome_assembly,_chromosome:_2	AUGUSTUS	mRNA	121305508	121334161	0.01	-	.	ID=g14200.t1;Parent=g14200;
OX451216.1_Phasia_obesa_genome_assembly,_chromosome:_2	AUGUSTUS	stop_codon	121305508	121305510	.	-	0	ID=g14200.t1.stop1;Parent=g14200.t1;
OX451216.1_Phasia_obesa_genome_assembly,_chromosome:_2	AUGUSTUS	CDS	121305508	121307025	0.64	-	0	ID=g14200.t1.CDS1;Parent=g14200.t1;
OX451216.1_Phasia_obesa_genome_assembly,_chromosome:_2	AUGUSTUS	exon	121305508	121307025	.	-	.	ID=g14200.t1.exon1;Parent=g14200.t1;
OX451216.1_Phasia_obesa_genome_assembly,_chromosome:_2	AUGUSTUS	intron	121307026	121308230	0.58	-	.	ID=g14200.t1.intron1;Parent=g14200.t1;
OX451216.1_Phasia_obesa_genome_assembly,_chromosome:_2	AUGUSTUS	CDS	121308231	121309679	0.51	-	0	ID=g14200.t1.CDS2;Parent=g14200.t1;
OX451216.1_Phasia_obesa_genome_assembly,_chromosome:_2	AUGUSTUS	exon	121308231	121309679	.	-	.	ID=g14200.t1.exon2;Parent=g14200.t1;
OX451216.1_Phasia_obesa_genome_assembly,_chromosome:_2	AUGUSTUS	intron	121309680	121310884	0.6	-	.	ID=g14200.t1.intron2;Parent=g14200.t1;
OX451216.1_Phasia_obesa_genome_assembly,_chromosome:_2	AUGUSTUS	CDS	121310885	121311292	0.32	-	0	ID=g14200.t1.CDS3;Parent=g14200.t1;
OX451216.1_Phasia_obesa_genome_assembly,_chromosome:_2	AUGUSTUS	exon	121310885	121311292	.	-	.	ID=g14200.t1.exon3;Parent=g14200.t1;
OX451216.1_Phasia_obesa_genome_assembly,_chromosome:_2	AUGUSTUS	intron	121311293	121311352	0.34	-	.	ID=g14200.t1.intron3;Parent=g14200.t1;
OX451216.1_Phasia_obesa_genome_assembly,_chromosome:_2	AUGUSTUS	CDS	121311353	121312333	0.35	-	0	ID=g14200.t1.CDS4;Parent=g14200.t1;
OX451216.1_Phasia_obesa_genome_assembly,_chromosome:_2	AUGUSTUS	exon	121311353	121312333	.	-	.	ID=g14200.t1.exon4;Parent=g14200.t1;
OX451216.1_Phasia_obesa_genome_assembly,_chromosome:_2	AUGUSTUS	intron	121312334	121313538	0.63	-	.	ID=g14200.t1.intron4;Parent=g14200.t1;
OX451216.1_Phasia_obesa_genome_assembly,_chromosome:_2	AUGUSTUS	CDS	121313539	121314987	0.61	-	0	ID=g14200.t1.CDS5;Parent=g14200.t1;
OX451216.1_Phasia_obesa_genome_assembly,_chromosome:_2	AUGUSTUS	exon	121313539	121314987	.	-	.	ID=g14200.t1.exon5;Parent=g14200.t1;
OX451216.1_Phasia_obesa_genome_assembly,_chromosome:_2	AUGUSTUS	intron	121314988	121316192	0.61	-	.	ID=g14200.t1.intron5;Parent=g14200.t1;
OX451216.1_Phasia_obesa_genome_assembly,_chromosome:_2	AUGUSTUS	CDS	121316193	121316600	0.3	-	0	ID=g14200.t1.CDS6;Parent=g14200.t1;
OX451216.1_Phasia_obesa_genome_assembly,_chromosome:_2	AUGUSTUS	exon	121316193	121316600	.	-	.	ID=g14200.t1.exon6;Parent=g14200.t1;
OX451216.1_Phasia_obesa_genome_assembly,_chromosome:_2	AUGUSTUS	intron	121316601	121316660	0.36	-	.	ID=g14200.t1.intron6;Parent=g14200.t1;
OX451216.1_Phasia_obesa_genome_assembly,_chromosome:_2	AUGUSTUS	CDS	121316661	121317059	0.38	-	0	ID=g14200.t1.CDS7;Parent=g14200.t1;
OX451216.1_Phasia_obesa_genome_assembly,_chromosome:_2	AUGUSTUS	exon	121316661	121317059	.	-	.	ID=g14200.t1.exon7;Parent=g14200.t1;
OX451216.1_Phasia_obesa_genome_assembly,_chromosome:_2	AUGUSTUS	intron	121317060	121317128	0.72	-	.	ID=g14200.t1.intron7;Parent=g14200.t1;
OX451216.1_Phasia_obesa_genome_assembly,_chromosome:_2	AUGUSTUS	CDS	121317129	121318352	0.71	-	0	ID=g14200.t1.CDS8;Parent=g14200.t1;
OX451216.1_Phasia_obesa_genome_assembly,_chromosome:_2	AUGUSTUS	exon	121317129	121318352	.	-	.	ID=g14200.t1.exon8;Parent=g14200.t1;
OX451216.1_Phasia_obesa_genome_assembly,_chromosome:_2	AUGUSTUS	intron	121318353	121319557	0.7	-	.	ID=g14200.t1.intron8;Parent=g14200.t1;
OX451216.1_Phasia_obesa_genome_assembly,_chromosome:_2	AUGUSTUS	CDS	121319558	121321006	0.7	-	0	ID=g14200.t1.CDS9;Parent=g14200.t1;
OX451216.1_Phasia_obesa_genome_assembly,_chromosome:_2	AUGUSTUS	exon	121319558	121321006	.	-	.	ID=g14200.t1.exon9;Parent=g14200.t1;
OX451216.1_Phasia_obesa_genome_assembly,_chromosome:_2	AUGUSTUS	intron	121321007	121322211	0.71	-	.	ID=g14200.t1.intron9;Parent=g14200.t1;
OX451216.1_Phasia_obesa_genome_assembly,_chromosome:_2	AUGUSTUS	CDS	121322212	121323466	0.38	-	1	ID=g14200.t1.CDS10;Parent=g14200.t1;
OX451216.1_Phasia_obesa_genome_assembly,_chromosome:_2	AUGUSTUS	exon	121322212	121323466	.	-	.	ID=g14200.t1.exon10;Parent=g14200.t1;
OX451216.1_Phasia_obesa_genome_assembly,_chromosome:_2	AUGUSTUS	intron	121323467	121324882	0.54	-	.	ID=g14200.t1.intron10;Parent=g14200.t1;
OX451216.1_Phasia_obesa_genome_assembly,_chromosome:_2	AUGUSTUS	CDS	121324883	121326076	0.38	-	1	ID=g14200.t1.CDS11;Parent=g14200.t1;
OX451216.1_Phasia_obesa_genome_assembly,_chromosome:_2	AUGUSTUS	exon	121324883	121326076	.	-	.	ID=g14200.t1.exon11;Parent=g14200.t1;
OX451216.1_Phasia_obesa_genome_assembly,_chromosome:_2	AUGUSTUS	intron	121326077	121327492	0.45	-	.	ID=g14200.t1.intron11;Parent=g14200.t1;
OX451216.1_Phasia_obesa_genome_assembly,_chromosome:_2	AUGUSTUS	CDS	121327493	121328880	0.45	-	0	ID=g14200.t1.CDS12;Parent=g14200.t1;
OX451216.1_Phasia_obesa_genome_assembly,_chromosome:_2	AUGUSTUS	exon	121327493	121328880	.	-	.	ID=g14200.t1.exon12;Parent=g14200.t1;
OX451216.1_Phasia_obesa_genome_assembly,_chromosome:_2	AUGUSTUS	intron	121328881	121330085	0.69	-	.	ID=g14200.t1.intron12;Parent=g14200.t1;
OX451216.1_Phasia_obesa_genome_assembly,_chromosome:_2	AUGUSTUS	CDS	121330086	121331534	0.62	-	0	ID=g14200.t1.CDS13;Parent=g14200.t1;
OX451216.1_Phasia_obesa_genome_assembly,_chromosome:_2	AUGUSTUS	exon	121330086	121331534	.	-	.	ID=g14200.t1.exon13;Parent=g14200.t1;
OX451216.1_Phasia_obesa_genome_assembly,_chromosome:_2	AUGUSTUS	intron	121331535	121332739	0.69	-	.	ID=g14200.t1.intron13;Parent=g14200.t1;
OX451216.1_Phasia_obesa_genome_assembly,_chromosome:_2	AUGUSTUS	CDS	121332740	121334161	0.44	-	0	ID=g14200.t1.CDS14;Parent=g14200.t1;
OX451216.1_Phasia_obesa_genome_assembly,_chromosome:_2	AUGUSTUS	exon	121332740	121334161	.	-	.	ID=g14200.t1.exon14;Parent=g14200.t1;
OX451216.1_Phasia_obesa_genome_assembly,_chromosome:_2	AUGUSTUS	start_codon	121334159	121334161	.	-	0	ID=g14200.t1.start1;Parent=g14200.t1;
OX451216.1_Phasia_obesa_genome_assembly,_chromosome:_2	AUGUSTUS	gene	121334570	121337483	.	-	.	ID=g14201;
OX451216.1_Phasia_obesa_genome_assembly,_chromosome:_2	AUGUSTUS	mRNA	121334570	121337483	1	-	.	ID=g14201.t1;Parent=g14201;
OX451216.1_Phasia_obesa_genome_assembly,_chromosome:_2	AUGUSTUS	stop_codon	121334570	121334572	.	-	0	ID=g14201.t1.stop1;Parent=g14201.t1;
OX451216.1_Phasia_obesa_genome_assembly,_chromosome:_2	AUGUSTUS	CDS	121334570	121334772	1	-	2	ID=g14201.t1.CDS1;Parent=g14201.t1;
OX451216.1_Phasia_obesa_genome_assembly,_chromosome:_2	AUGUSTUS	exon	121334570	121334772	.	-	.	ID=g14201.t1.exon1;Parent=g14201.t1;
OX451216.1_Phasia_obesa_genome_assembly,_chromosome:_2	AUGUSTUS	intron	121334773	121336642	1	-	.	ID=g14201.t1.intron1;Parent=g14201.t1;
OX451216.1_Phasia_obesa_genome_assembly,_chromosome:_2	AUGUSTUS	CDS	121336643	121337176	1	-	2	ID=g14201.t1.CDS2;Parent=g14201.t1;
OX451216.1_Phasia_obesa_genome_assembly,_chromosome:_2	AUGUSTUS	exon	121336643	121337176	.	-	.	ID=g14201.t1.exon2;Parent=g14201.t1;
OX451216.1_Phasia_obesa_genome_assembly,_chromosome:_2	AUGUSTUS	intron	121337177	121337230	1	-	.	ID=g14201.t1.intron2;Parent=g14201.t1;
OX451216.1_Phasia_obesa_genome_assembly,_chromosome:_2	AUGUSTUS	CDS	121337231	121337483	1	-	0	ID=g14201.t1.CDS3;Parent=g14201.t1;
OX451216.1_Phasia_obesa_genome_assembly,_chromosome:_2	AUGUSTUS	exon	121337231	121337483	.	-	.	ID=g14201.t1.exon3;Parent=g14201.t1;
OX451216.1_Phasia_obesa_genome_assembly,_chromosome:_2	AUGUSTUS	start_codon	121337481	121337483	.	-	0	ID=g14201.t1.start1;Parent=g14201.t1;
OX451216.1_Phasia_obesa_genome_assembly,_chromosome:_2	AUGUSTUS	gene	121357908	121359149	.	-	.	ID=g14202;
OX451216.1_Phasia_obesa_genome_assembly,_chromosome:_2	AUGUSTUS	mRNA	121357908	121359149	1	-	.	ID=g14202.t1;Parent=g14202;
OX451216.1_Phasia_obesa_genome_assembly,_chromosome:_2	AUGUSTUS	stop_codon	121357908	121357910	.	-	0	ID=g14202.t1.stop1;Parent=g14202.t1;
OX451216.1_Phasia_obesa_genome_assembly,_chromosome:_2	AUGUSTUS	CDS	121357908	121359149	1	-	0	ID=g14202.t1.CDS1;Parent=g14202.t1;
OX451216.1_Phasia_obesa_genome_assembly,_chromosome:_2	AUGUSTUS	exon	121357908	121359149	.	-	.	ID=g14202.t1.exon1;Parent=g14202.t1;
OX451216.1_Phasia_obesa_genome_assembly,_chromosome:_2	AUGUSTUS	start_codon	121359147	121359149	.	-	0	ID=g14202.t1.start1;Parent=g14202.t1;
OX451216.1_Phasia_obesa_genome_assembly,_chromosome:_2	AUGUSTUS	gene	121359520	121359885	.	-	.	ID=g14203;
OX451216.1_Phasia_obesa_genome_assembly,_chromosome:_2	AUGUSTUS	mRNA	121359520	121359885	1	-	.	ID=g14203.t1;Parent=g14203;
OX451216.1_Phasia_obesa_genome_assembly,_chromosome:_2	AUGUSTUS	stop_codon	121359520	121359522	.	-	0	ID=g14203.t1.stop1;Parent=g14203.t1;
OX451216.1_Phasia_obesa_genome_assembly,_chromosome:_2	AUGUSTUS	CDS	121359520	121359885	1	-	0	ID=g14203.t1.CDS1;Parent=g14203.t1;
OX451216.1_Phasia_obesa_genome_assembly,_chromosome:_2	AUGUSTUS	exon	121359520	121359885	.	-	.	ID=g14203.t1.exon1;Parent=g14203.t1;
OX451216.1_Phasia_obesa_genome_assembly,_chromosome:_2	AUGUSTUS	start_codon	121359883	121359885	.	-	0	ID=g14203.t1.start1;Parent=g14203.t1;
OX451216.1_Phasia_obesa_genome_assembly,_chromosome:_2	AUGUSTUS	gene	121371391	121372450	.	-	.	ID=g14204;
OX451216.1_Phasia_obesa_genome_assembly,_chromosome:_2	AUGUSTUS	mRNA	121371464	121372450	0.99	-	.	ID=g14204.t1;Parent=g14204;
OX451216.1_Phasia_obesa_genome_assembly,_chromosome:_2	AUGUSTUS	stop_codon	121371464	121371466	.	-	0	ID=g14204.t1.stop1;Parent=g14204.t1;
OX451216.1_Phasia_obesa_genome_assembly,_chromosome:_2	AUGUSTUS	CDS	121371464	121371516	1	-	2	ID=g14204.t1.CDS1;Parent=g14204.t1;
OX451216.1_Phasia_obesa_genome_assembly,_chromosome:_2	AUGUSTUS	exon	121371464	121371516	.	-	.	ID=g14204.t1.exon1;Parent=g14204.t1;
OX451216.1_Phasia_obesa_genome_assembly,_chromosome:_2	AUGUSTUS	intron	121371517	121371591	1	-	.	ID=g14204.t1.intron1;Parent=g14204.t1;
OX451216.1_Phasia_obesa_genome_assembly,_chromosome:_2	AUGUSTUS	CDS	121371592	121371745	1	-	0	ID=g14204.t1.CDS2;Parent=g14204.t1;
OX451216.1_Phasia_obesa_genome_assembly,_chromosome:_2	AUGUSTUS	exon	121371592	121371745	.	-	.	ID=g14204.t1.exon2;Parent=g14204.t1;
OX451216.1_Phasia_obesa_genome_assembly,_chromosome:_2	AUGUSTUS	intron	121371746	121371816	1	-	.	ID=g14204.t1.intron2;Parent=g14204.t1;
OX451216.1_Phasia_obesa_genome_assembly,_chromosome:_2	AUGUSTUS	CDS	121371817	121371903	1	-	0	ID=g14204.t1.CDS3;Parent=g14204.t1;
OX451216.1_Phasia_obesa_genome_assembly,_chromosome:_2	AUGUSTUS	exon	121371817	121371903	.	-	.	ID=g14204.t1.exon3;Parent=g14204.t1;
OX451216.1_Phasia_obesa_genome_assembly,_chromosome:_2	AUGUSTUS	intron	121371904	121372187	1	-	.	ID=g14204.t1.intron3;Parent=g14204.t1;
OX451216.1_Phasia_obesa_genome_assembly,_chromosome:_2	AUGUSTUS	CDS	121372188	121372339	0.99	-	2	ID=g14204.t1.CDS4;Parent=g14204.t1;
OX451216.1_Phasia_obesa_genome_assembly,_chromosome:_2	AUGUSTUS	exon	121372188	121372339	.	-	.	ID=g14204.t1.exon4;Parent=g14204.t1;
OX451216.1_Phasia_obesa_genome_assembly,_chromosome:_2	AUGUSTUS	intron	121372340	121372398	0.99	-	.	ID=g14204.t1.intron4;Parent=g14204.t1;
OX451216.1_Phasia_obesa_genome_assembly,_chromosome:_2	AUGUSTUS	CDS	121372399	121372450	1	-	0	ID=g14204.t1.CDS5;Parent=g14204.t1;
OX451216.1_Phasia_obesa_genome_assembly,_chromosome:_2	AUGUSTUS	exon	121372399	121372450	.	-	.	ID=g14204.t1.exon5;Parent=g14204.t1;
OX451216.1_Phasia_obesa_genome_assembly,_chromosome:_2	AUGUSTUS	start_codon	121372448	121372450	.	-	0	ID=g14204.t1.start1;Parent=g14204.t1;
OX451216.1_Phasia_obesa_genome_assembly,_chromosome:_2	AUGUSTUS	mRNA	121371391	121372450	0.61	-	.	ID=g14204.t2;Parent=g14204;
OX451216.1_Phasia_obesa_genome_assembly,_chromosome:_2	AUGUSTUS	stop_codon	121371391	121371393	.	-	0	ID=g14204.t2.stop1;Parent=g14204.t2;
OX451216.1_Phasia_obesa_genome_assembly,_chromosome:_2	AUGUSTUS	CDS	121371391	121371516	1	-	0	ID=g14204.t2.CDS1;Parent=g14204.t2;
OX451216.1_Phasia_obesa_genome_assembly,_chromosome:_2	AUGUSTUS	exon	121371391	121371516	.	-	.	ID=g14204.t2.exon1;Parent=g14204.t2;
OX451216.1_Phasia_obesa_genome_assembly,_chromosome:_2	AUGUSTUS	intron	121371517	121371580	1	-	.	ID=g14204.t2.intron1;Parent=g14204.t2;
OX451216.1_Phasia_obesa_genome_assembly,_chromosome:_2	AUGUSTUS	CDS	121371581	121371745	1	-	0	ID=g14204.t2.CDS2;Parent=g14204.t2;
OX451216.1_Phasia_obesa_genome_assembly,_chromosome:_2	AUGUSTUS	exon	121371581	121371745	.	-	.	ID=g14204.t2.exon2;Parent=g14204.t2;
OX451216.1_Phasia_obesa_genome_assembly,_chromosome:_2	AUGUSTUS	intron	121371746	121371816	1	-	.	ID=g14204.t2.intron2;Parent=g14204.t2;
OX451216.1_Phasia_obesa_genome_assembly,_chromosome:_2	AUGUSTUS	CDS	121371817	121371924	1	-	0	ID=g14204.t2.CDS3;Parent=g14204.t2;
OX451216.1_Phasia_obesa_genome_assembly,_chromosome:_2	AUGUSTUS	exon	121371817	121371924	.	-	.	ID=g14204.t2.exon3;Parent=g14204.t2;
OX451216.1_Phasia_obesa_genome_assembly,_chromosome:_2	AUGUSTUS	intron	121371925	121372199	0.61	-	.	ID=g14204.t2.intron3;Parent=g14204.t2;
OX451216.1_Phasia_obesa_genome_assembly,_chromosome:_2	AUGUSTUS	CDS	121372200	121372339	0.61	-	2	ID=g14204.t2.CDS4;Parent=g14204.t2;
OX451216.1_Phasia_obesa_genome_assembly,_chromosome:_2	AUGUSTUS	exon	121372200	121372339	.	-	.	ID=g14204.t2.exon4;Parent=g14204.t2;
OX451216.1_Phasia_obesa_genome_assembly,_chromosome:_2	AUGUSTUS	intron	121372340	121372398	1	-	.	ID=g14204.t2.intron4;Parent=g14204.t2;
OX451216.1_Phasia_obesa_genome_assembly,_chromosome:_2	AUGUSTUS	CDS	121372399	121372450	1	-	0	ID=g14204.t2.CDS5;Parent=g14204.t2;
OX451216.1_Phasia_obesa_genome_assembly,_chromosome:_2	AUGUSTUS	exon	121372399	121372450	.	-	.	ID=g14204.t2.exon5;Parent=g14204.t2;
OX451216.1_Phasia_obesa_genome_assembly,_chromosome:_2	AUGUSTUS	start_codon	121372448	121372450	.	-	0	ID=g14204.t2.start1;Parent=g14204.t2;
OX451216.1_Phasia_obesa_genome_assembly,_chromosome:_2	AUGUSTUS	gene	121373736	121374313	.	-	.	ID=g14205;
OX451216.1_Phasia_obesa_genome_assembly,_chromosome:_2	AUGUSTUS	mRNA	121373736	121374313	1	-	.	ID=g14205.t1;Parent=g14205;
OX451216.1_Phasia_obesa_genome_assembly,_chromosome:_2	AUGUSTUS	stop_codon	121373736	121373738	.	-	0	ID=g14205.t1.stop1;Parent=g14205.t1;
OX451216.1_Phasia_obesa_genome_assembly,_chromosome:_2	AUGUSTUS	CDS	121373736	121374027	1	-	1	ID=g14205.t1.CDS1;Parent=g14205.t1;
OX451216.1_Phasia_obesa_genome_assembly,_chromosome:_2	AUGUSTUS	exon	121373736	121374027	.	-	.	ID=g14205.t1.exon1;Parent=g14205.t1;
OX451216.1_Phasia_obesa_genome_assembly,_chromosome:_2	AUGUSTUS	intron	121374028	121374092	1	-	.	ID=g14205.t1.intron1;Parent=g14205.t1;
OX451216.1_Phasia_obesa_genome_assembly,_chromosome:_2	AUGUSTUS	CDS	121374093	121374313	1	-	0	ID=g14205.t1.CDS2;Parent=g14205.t1;
OX451216.1_Phasia_obesa_genome_assembly,_chromosome:_2	AUGUSTUS	exon	121374093	121374313	.	-	.	ID=g14205.t1.exon2;Parent=g14205.t1;
OX451216.1_Phasia_obesa_genome_assembly,_chromosome:_2	AUGUSTUS	start_codon	121374311	121374313	.	-	0	ID=g14205.t1.start1;Parent=g14205.t1;
OX451216.1_Phasia_obesa_genome_assembly,_chromosome:_2	AUGUSTUS	gene	121375737	121378476	.	-	.	ID=g14206;
OX451216.1_Phasia_obesa_genome_assembly,_chromosome:_2	AUGUSTUS	mRNA	121376296	121378476	1	-	.	ID=g14206.t1;Parent=g14206;
OX451216.1_Phasia_obesa_genome_assembly,_chromosome:_2	AUGUSTUS	stop_codon	121376296	121376298	.	-	0	ID=g14206.t1.stop1;Parent=g14206.t1;
OX451216.1_Phasia_obesa_genome_assembly,_chromosome:_2	AUGUSTUS	CDS	121376296	121376588	1	-	2	ID=g14206.t1.CDS1;Parent=g14206.t1;
OX451216.1_Phasia_obesa_genome_assembly,_chromosome:_2	AUGUSTUS	exon	121376296	121376588	.	-	.	ID=g14206.t1.exon1;Parent=g14206.t1;
OX451216.1_Phasia_obesa_genome_assembly,_chromosome:_2	AUGUSTUS	intron	121376589	121376658	1	-	.	ID=g14206.t1.intron1;Parent=g14206.t1;
OX451216.1_Phasia_obesa_genome_assembly,_chromosome:_2	AUGUSTUS	CDS	121376659	121376833	1	-	0	ID=g14206.t1.CDS2;Parent=g14206.t1;
OX451216.1_Phasia_obesa_genome_assembly,_chromosome:_2	AUGUSTUS	exon	121376659	121376833	.	-	.	ID=g14206.t1.exon2;Parent=g14206.t1;
OX451216.1_Phasia_obesa_genome_assembly,_chromosome:_2	AUGUSTUS	intron	121376834	121376903	1	-	.	ID=g14206.t1.intron2;Parent=g14206.t1;
OX451216.1_Phasia_obesa_genome_assembly,_chromosome:_2	AUGUSTUS	CDS	121376904	121377184	1	-	2	ID=g14206.t1.CDS3;Parent=g14206.t1;
OX451216.1_Phasia_obesa_genome_assembly,_chromosome:_2	AUGUSTUS	exon	121376904	121377184	.	-	.	ID=g14206.t1.exon3;Parent=g14206.t1;
OX451216.1_Phasia_obesa_genome_assembly,_chromosome:_2	AUGUSTUS	intron	121377185	121378376	1	-	.	ID=g14206.t1.intron3;Parent=g14206.t1;
OX451216.1_Phasia_obesa_genome_assembly,_chromosome:_2	AUGUSTUS	CDS	121378377	121378476	1	-	0	ID=g14206.t1.CDS4;Parent=g14206.t1;
OX451216.1_Phasia_obesa_genome_assembly,_chromosome:_2	AUGUSTUS	exon	121378377	121378476	.	-	.	ID=g14206.t1.exon4;Parent=g14206.t1;
OX451216.1_Phasia_obesa_genome_assembly,_chromosome:_2	AUGUSTUS	start_codon	121378474	121378476	.	-	0	ID=g14206.t1.start1;Parent=g14206.t1;
OX451216.1_Phasia_obesa_genome_assembly,_chromosome:_2	AUGUSTUS	mRNA	121375737	121378476	0.93	-	.	ID=g14206.t2;Parent=g14206;
OX451216.1_Phasia_obesa_genome_assembly,_chromosome:_2	AUGUSTUS	stop_codon	121375737	121375739	.	-	0	ID=g14206.t2.stop1;Parent=g14206.t2;
OX451216.1_Phasia_obesa_genome_assembly,_chromosome:_2	AUGUSTUS	CDS	121375737	121376236	0.93	-	2	ID=g14206.t2.CDS1;Parent=g14206.t2;
OX451216.1_Phasia_obesa_genome_assembly,_chromosome:_2	AUGUSTUS	exon	121375737	121376236	.	-	.	ID=g14206.t2.exon1;Parent=g14206.t2;
OX451216.1_Phasia_obesa_genome_assembly,_chromosome:_2	AUGUSTUS	intron	121376237	121376303	1	-	.	ID=g14206.t2.intron1;Parent=g14206.t2;
OX451216.1_Phasia_obesa_genome_assembly,_chromosome:_2	AUGUSTUS	CDS	121376304	121376588	1	-	2	ID=g14206.t2.CDS2;Parent=g14206.t2;
OX451216.1_Phasia_obesa_genome_assembly,_chromosome:_2	AUGUSTUS	exon	121376304	121376588	.	-	.	ID=g14206.t2.exon2;Parent=g14206.t2;
OX451216.1_Phasia_obesa_genome_assembly,_chromosome:_2	AUGUSTUS	intron	121376589	121376658	1	-	.	ID=g14206.t2.intron2;Parent=g14206.t2;
OX451216.1_Phasia_obesa_genome_assembly,_chromosome:_2	AUGUSTUS	CDS	121376659	121376833	1	-	0	ID=g14206.t2.CDS3;Parent=g14206.t2;
OX451216.1_Phasia_obesa_genome_assembly,_chromosome:_2	AUGUSTUS	exon	121376659	121376833	.	-	.	ID=g14206.t2.exon3;Parent=g14206.t2;
OX451216.1_Phasia_obesa_genome_assembly,_chromosome:_2	AUGUSTUS	intron	121376834	121376903	1	-	.	ID=g14206.t2.intron3;Parent=g14206.t2;
OX451216.1_Phasia_obesa_genome_assembly,_chromosome:_2	AUGUSTUS	CDS	121376904	121377184	1	-	2	ID=g14206.t2.CDS4;Parent=g14206.t2;
OX451216.1_Phasia_obesa_genome_assembly,_chromosome:_2	AUGUSTUS	exon	121376904	121377184	.	-	.	ID=g14206.t2.exon4;Parent=g14206.t2;
OX451216.1_Phasia_obesa_genome_assembly,_chromosome:_2	AUGUSTUS	intron	121377185	121378376	1	-	.	ID=g14206.t2.intron4;Parent=g14206.t2;
OX451216.1_Phasia_obesa_genome_assembly,_chromosome:_2	AUGUSTUS	CDS	121378377	121378476	1	-	0	ID=g14206.t2.CDS5;Parent=g14206.t2;
OX451216.1_Phasia_obesa_genome_assembly,_chromosome:_2	AUGUSTUS	exon	121378377	121378476	.	-	.	ID=g14206.t2.exon5;Parent=g14206.t2;
OX451216.1_Phasia_obesa_genome_assembly,_chromosome:_2	AUGUSTUS	start_codon	121378474	121378476	.	-	0	ID=g14206.t2.start1;Parent=g14206.t2;
OX451216.1_Phasia_obesa_genome_assembly,_chromosome:_2	AUGUSTUS	gene	121412521	121415018	.	-	.	ID=g14207;
OX451216.1_Phasia_obesa_genome_assembly,_chromosome:_2	AUGUSTUS	mRNA	121412521	121415018	0.92	-	.	ID=g14207.t1;Parent=g14207;
OX451216.1_Phasia_obesa_genome_assembly,_chromosome:_2	AUGUSTUS	stop_codon	121412521	121412523	.	-	0	ID=g14207.t1.stop1;Parent=g14207.t1;
OX451216.1_Phasia_obesa_genome_assembly,_chromosome:_2	AUGUSTUS	CDS	121412521	121412997	1	-	0	ID=g14207.t1.CDS1;Parent=g14207.t1;
OX451216.1_Phasia_obesa_genome_assembly,_chromosome:_2	AUGUSTUS	exon	121412521	121412997	.	-	.	ID=g14207.t1.exon1;Parent=g14207.t1;
OX451216.1_Phasia_obesa_genome_assembly,_chromosome:_2	AUGUSTUS	intron	121412998	121413135	1	-	.	ID=g14207.t1.intron1;Parent=g14207.t1;
OX451216.1_Phasia_obesa_genome_assembly,_chromosome:_2	AUGUSTUS	CDS	121413136	121413448	0.92	-	1	ID=g14207.t1.CDS2;Parent=g14207.t1;
OX451216.1_Phasia_obesa_genome_assembly,_chromosome:_2	AUGUSTUS	exon	121413136	121413448	.	-	.	ID=g14207.t1.exon2;Parent=g14207.t1;
OX451216.1_Phasia_obesa_genome_assembly,_chromosome:_2	AUGUSTUS	intron	121413449	121414117	0.92	-	.	ID=g14207.t1.intron2;Parent=g14207.t1;
OX451216.1_Phasia_obesa_genome_assembly,_chromosome:_2	AUGUSTUS	CDS	121414118	121414659	1	-	0	ID=g14207.t1.CDS3;Parent=g14207.t1;
OX451216.1_Phasia_obesa_genome_assembly,_chromosome:_2	AUGUSTUS	exon	121414118	121414659	.	-	.	ID=g14207.t1.exon3;Parent=g14207.t1;
OX451216.1_Phasia_obesa_genome_assembly,_chromosome:_2	AUGUSTUS	intron	121414660	121414715	1	-	.	ID=g14207.t1.intron3;Parent=g14207.t1;
OX451216.1_Phasia_obesa_genome_assembly,_chromosome:_2	AUGUSTUS	CDS	121414716	121415018	1	-	0	ID=g14207.t1.CDS4;Parent=g14207.t1;
OX451216.1_Phasia_obesa_genome_assembly,_chromosome:_2	AUGUSTUS	exon	121414716	121415018	.	-	.	ID=g14207.t1.exon4;Parent=g14207.t1;
OX451216.1_Phasia_obesa_genome_assembly,_chromosome:_2	AUGUSTUS	start_codon	121415016	121415018	.	-	0	ID=g14207.t1.start1;Parent=g14207.t1;
OX451216.1_Phasia_obesa_genome_assembly,_chromosome:_2	AUGUSTUS	mRNA	121412521	121415018	0.98	-	.	ID=g14207.t2;Parent=g14207;
OX451216.1_Phasia_obesa_genome_assembly,_chromosome:_2	AUGUSTUS	stop_codon	121412521	121412523	.	-	0	ID=g14207.t2.stop1;Parent=g14207.t2;
OX451216.1_Phasia_obesa_genome_assembly,_chromosome:_2	AUGUSTUS	CDS	121412521	121412989	0.98	-	1	ID=g14207.t2.CDS1;Parent=g14207.t2;
OX451216.1_Phasia_obesa_genome_assembly,_chromosome:_2	AUGUSTUS	exon	121412521	121412989	.	-	.	ID=g14207.t2.exon1;Parent=g14207.t2;
OX451216.1_Phasia_obesa_genome_assembly,_chromosome:_2	AUGUSTUS	intron	121412990	121414117	0.98	-	.	ID=g14207.t2.intron1;Parent=g14207.t2;
OX451216.1_Phasia_obesa_genome_assembly,_chromosome:_2	AUGUSTUS	CDS	121414118	121414659	0.98	-	0	ID=g14207.t2.CDS2;Parent=g14207.t2;
OX451216.1_Phasia_obesa_genome_assembly,_chromosome:_2	AUGUSTUS	exon	121414118	121414659	.	-	.	ID=g14207.t2.exon2;Parent=g14207.t2;
OX451216.1_Phasia_obesa_genome_assembly,_chromosome:_2	AUGUSTUS	intron	121414660	121414715	1	-	.	ID=g14207.t2.intron2;Parent=g14207.t2;
OX451216.1_Phasia_obesa_genome_assembly,_chromosome:_2	AUGUSTUS	CDS	121414716	121415018	1	-	0	ID=g14207.t2.CDS3;Parent=g14207.t2;
OX451216.1_Phasia_obesa_genome_assembly,_chromosome:_2	AUGUSTUS	exon	121414716	121415018	.	-	.	ID=g14207.t2.exon3;Parent=g14207.t2;
OX451216.1_Phasia_obesa_genome_assembly,_chromosome:_2	AUGUSTUS	start_codon	121415016	121415018	.	-	0	ID=g14207.t2.start1;Parent=g14207.t2;
OX451216.1_Phasia_obesa_genome_assembly,_chromosome:_2	AUGUSTUS	gene	121420556	121421631	.	-	.	ID=g14208;
OX451216.1_Phasia_obesa_genome_assembly,_chromosome:_2	AUGUSTUS	mRNA	121420556	121421631	1	-	.	ID=g14208.t1;Parent=g14208;
OX451216.1_Phasia_obesa_genome_assembly,_chromosome:_2	AUGUSTUS	stop_codon	121420556	121420558	.	-	0	ID=g14208.t1.stop1;Parent=g14208.t1;
OX451216.1_Phasia_obesa_genome_assembly,_chromosome:_2	AUGUSTUS	CDS	121420556	121421227	1	-	0	ID=g14208.t1.CDS1;Parent=g14208.t1;
OX451216.1_Phasia_obesa_genome_assembly,_chromosome:_2	AUGUSTUS	exon	121420556	121421227	.	-	.	ID=g14208.t1.exon1;Parent=g14208.t1;
OX451216.1_Phasia_obesa_genome_assembly,_chromosome:_2	AUGUSTUS	intron	121421228	121421277	1	-	.	ID=g14208.t1.intron1;Parent=g14208.t1;
OX451216.1_Phasia_obesa_genome_assembly,_chromosome:_2	AUGUSTUS	CDS	121421278	121421631	1	-	0	ID=g14208.t1.CDS2;Parent=g14208.t1;
OX451216.1_Phasia_obesa_genome_assembly,_chromosome:_2	AUGUSTUS	exon	121421278	121421631	.	-	.	ID=g14208.t1.exon2;Parent=g14208.t1;
OX451216.1_Phasia_obesa_genome_assembly,_chromosome:_2	AUGUSTUS	start_codon	121421629	121421631	.	-	0	ID=g14208.t1.start1;Parent=g14208.t1;
OX451216.1_Phasia_obesa_genome_assembly,_chromosome:_2	AUGUSTUS	gene	121422582	121425664	.	-	.	ID=g14209;
OX451216.1_Phasia_obesa_genome_assembly,_chromosome:_2	AUGUSTUS	mRNA	121424090	121425664	1	-	.	ID=g14209.t1;Parent=g14209;
OX451216.1_Phasia_obesa_genome_assembly,_chromosome:_2	AUGUSTUS	stop_codon	121424090	121424092	.	-	0	ID=g14209.t1.stop1;Parent=g14209.t1;
OX451216.1_Phasia_obesa_genome_assembly,_chromosome:_2	AUGUSTUS	CDS	121424090	121425664	1	-	0	ID=g14209.t1.CDS1;Parent=g14209.t1;
OX451216.1_Phasia_obesa_genome_assembly,_chromosome:_2	AUGUSTUS	exon	121424090	121425664	.	-	.	ID=g14209.t1.exon1;Parent=g14209.t1;
OX451216.1_Phasia_obesa_genome_assembly,_chromosome:_2	AUGUSTUS	start_codon	121425662	121425664	.	-	0	ID=g14209.t1.start1;Parent=g14209.t1;
OX451216.1_Phasia_obesa_genome_assembly,_chromosome:_2	AUGUSTUS	mRNA	121422582	121425664	0.71	-	.	ID=g14209.t2;Parent=g14209;
OX451216.1_Phasia_obesa_genome_assembly,_chromosome:_2	AUGUSTUS	stop_codon	121422582	121422584	.	-	0	ID=g14209.t2.stop1;Parent=g14209.t2;
OX451216.1_Phasia_obesa_genome_assembly,_chromosome:_2	AUGUSTUS	CDS	121422582	121422658	0.9	-	2	ID=g14209.t2.CDS1;Parent=g14209.t2;
OX451216.1_Phasia_obesa_genome_assembly,_chromosome:_2	AUGUSTUS	exon	121422582	121422658	.	-	.	ID=g14209.t2.exon1;Parent=g14209.t2;
OX451216.1_Phasia_obesa_genome_assembly,_chromosome:_2	AUGUSTUS	intron	121422659	121425159	0.72	-	.	ID=g14209.t2.intron1;Parent=g14209.t2;
OX451216.1_Phasia_obesa_genome_assembly,_chromosome:_2	AUGUSTUS	CDS	121425160	121425664	0.79	-	0	ID=g14209.t2.CDS2;Parent=g14209.t2;
OX451216.1_Phasia_obesa_genome_assembly,_chromosome:_2	AUGUSTUS	exon	121425160	121425664	.	-	.	ID=g14209.t2.exon2;Parent=g14209.t2;
OX451216.1_Phasia_obesa_genome_assembly,_chromosome:_2	AUGUSTUS	start_codon	121425662	121425664	.	-	0	ID=g14209.t2.start1;Parent=g14209.t2;
OX451216.1_Phasia_obesa_genome_assembly,_chromosome:_2	AUGUSTUS	mRNA	121422582	121424027	0.2	-	.	ID=g14209.t3;Parent=g14209;
OX451216.1_Phasia_obesa_genome_assembly,_chromosome:_2	AUGUSTUS	stop_codon	121422582	121422584	.	-	0	ID=g14209.t3.stop1;Parent=g14209.t3;
OX451216.1_Phasia_obesa_genome_assembly,_chromosome:_2	AUGUSTUS	CDS	121422582	121422658	0.38	-	2	ID=g14209.t3.CDS1;Parent=g14209.t3;
OX451216.1_Phasia_obesa_genome_assembly,_chromosome:_2	AUGUSTUS	exon	121422582	121422658	.	-	.	ID=g14209.t3.exon1;Parent=g14209.t3;
OX451216.1_Phasia_obesa_genome_assembly,_chromosome:_2	AUGUSTUS	intron	121422659	121423795	0.26	-	.	ID=g14209.t3.intron1;Parent=g14209.t3;
OX451216.1_Phasia_obesa_genome_assembly,_chromosome:_2	AUGUSTUS	CDS	121423796	121424027	0.2	-	0	ID=g14209.t3.CDS2;Parent=g14209.t3;
OX451216.1_Phasia_obesa_genome_assembly,_chromosome:_2	AUGUSTUS	exon	121423796	121424027	.	-	.	ID=g14209.t3.exon2;Parent=g14209.t3;
OX451216.1_Phasia_obesa_genome_assembly,_chromosome:_2	AUGUSTUS	start_codon	121424025	121424027	.	-	0	ID=g14209.t3.start1;Parent=g14209.t3;
OX451216.1_Phasia_obesa_genome_assembly,_chromosome:_2	AUGUSTUS	gene	121425856	121427282	.	-	.	ID=g14210;
OX451216.1_Phasia_obesa_genome_assembly,_chromosome:_2	AUGUSTUS	mRNA	121425856	121427282	0.89	-	.	ID=g14210.t1;Parent=g14210;
OX451216.1_Phasia_obesa_genome_assembly,_chromosome:_2	AUGUSTUS	stop_codon	121425856	121425858	.	-	0	ID=g14210.t1.stop1;Parent=g14210.t1;
OX451216.1_Phasia_obesa_genome_assembly,_chromosome:_2	AUGUSTUS	CDS	121425856	121426384	0.95	-	1	ID=g14210.t1.CDS1;Parent=g14210.t1;
OX451216.1_Phasia_obesa_genome_assembly,_chromosome:_2	AUGUSTUS	exon	121425856	121426384	.	-	.	ID=g14210.t1.exon1;Parent=g14210.t1;
OX451216.1_Phasia_obesa_genome_assembly,_chromosome:_2	AUGUSTUS	intron	121426385	121426467	0.93	-	.	ID=g14210.t1.intron1;Parent=g14210.t1;
OX451216.1_Phasia_obesa_genome_assembly,_chromosome:_2	AUGUSTUS	CDS	121426468	121427282	0.89	-	0	ID=g14210.t1.CDS2;Parent=g14210.t1;
OX451216.1_Phasia_obesa_genome_assembly,_chromosome:_2	AUGUSTUS	exon	121426468	121427282	.	-	.	ID=g14210.t1.exon2;Parent=g14210.t1;
OX451216.1_Phasia_obesa_genome_assembly,_chromosome:_2	AUGUSTUS	start_codon	121427280	121427282	.	-	0	ID=g14210.t1.start1;Parent=g14210.t1;
OX451216.1_Phasia_obesa_genome_assembly,_chromosome:_2	AUGUSTUS	gene	121427947	121431327	.	+	.	ID=g14211;
OX451216.1_Phasia_obesa_genome_assembly,_chromosome:_2	AUGUSTUS	mRNA	121427947	121431327	0.41	+	.	ID=g14211.t1;Parent=g14211;
OX451216.1_Phasia_obesa_genome_assembly,_chromosome:_2	AUGUSTUS	start_codon	121427947	121427949	.	+	0	ID=g14211.t1.start1;Parent=g14211.t1;
OX451216.1_Phasia_obesa_genome_assembly,_chromosome:_2	AUGUSTUS	CDS	121427947	121427986	0.45	+	0	ID=g14211.t1.CDS1;Parent=g14211.t1;
OX451216.1_Phasia_obesa_genome_assembly,_chromosome:_2	AUGUSTUS	exon	121427947	121427986	.	+	.	ID=g14211.t1.exon1;Parent=g14211.t1;
OX451216.1_Phasia_obesa_genome_assembly,_chromosome:_2	AUGUSTUS	intron	121427987	121431160	0.44	+	.	ID=g14211.t1.intron1;Parent=g14211.t1;
OX451216.1_Phasia_obesa_genome_assembly,_chromosome:_2	AUGUSTUS	CDS	121431161	121431327	0.96	+	2	ID=g14211.t1.CDS2;Parent=g14211.t1;
OX451216.1_Phasia_obesa_genome_assembly,_chromosome:_2	AUGUSTUS	exon	121431161	121431327	.	+	.	ID=g14211.t1.exon2;Parent=g14211.t1;
OX451216.1_Phasia_obesa_genome_assembly,_chromosome:_2	AUGUSTUS	stop_codon	121431325	121431327	.	+	0	ID=g14211.t1.stop1;Parent=g14211.t1;
OX451216.1_Phasia_obesa_genome_assembly,_chromosome:_2	AUGUSTUS	gene	121453723	121454333	.	-	.	ID=g14212;
OX451216.1_Phasia_obesa_genome_assembly,_chromosome:_2	AUGUSTUS	mRNA	121453723	121454333	0.64	-	.	ID=g14212.t1;Parent=g14212;
OX451216.1_Phasia_obesa_genome_assembly,_chromosome:_2	AUGUSTUS	stop_codon	121453723	121453725	.	-	0	ID=g14212.t1.stop1;Parent=g14212.t1;
OX451216.1_Phasia_obesa_genome_assembly,_chromosome:_2	AUGUSTUS	CDS	121453723	121454177	0.65	-	2	ID=g14212.t1.CDS1;Parent=g14212.t1;
OX451216.1_Phasia_obesa_genome_assembly,_chromosome:_2	AUGUSTUS	exon	121453723	121454177	.	-	.	ID=g14212.t1.exon1;Parent=g14212.t1;
OX451216.1_Phasia_obesa_genome_assembly,_chromosome:_2	AUGUSTUS	intron	121454178	121454233	0.65	-	.	ID=g14212.t1.intron1;Parent=g14212.t1;
OX451216.1_Phasia_obesa_genome_assembly,_chromosome:_2	AUGUSTUS	CDS	121454234	121454333	0.68	-	0	ID=g14212.t1.CDS2;Parent=g14212.t1;
OX451216.1_Phasia_obesa_genome_assembly,_chromosome:_2	AUGUSTUS	exon	121454234	121454333	.	-	.	ID=g14212.t1.exon2;Parent=g14212.t1;
OX451216.1_Phasia_obesa_genome_assembly,_chromosome:_2	AUGUSTUS	start_codon	121454331	121454333	.	-	0	ID=g14212.t1.start1;Parent=g14212.t1;
OX451216.1_Phasia_obesa_genome_assembly,_chromosome:_2	AUGUSTUS	gene	121454683	121455192	.	-	.	ID=g14213;
OX451216.1_Phasia_obesa_genome_assembly,_chromosome:_2	AUGUSTUS	mRNA	121454683	121455192	0.97	-	.	ID=g14213.t1;Parent=g14213;
OX451216.1_Phasia_obesa_genome_assembly,_chromosome:_2	AUGUSTUS	stop_codon	121454683	121454685	.	-	0	ID=g14213.t1.stop1;Parent=g14213.t1;
OX451216.1_Phasia_obesa_genome_assembly,_chromosome:_2	AUGUSTUS	CDS	121454683	121455192	0.97	-	0	ID=g14213.t1.CDS1;Parent=g14213.t1;
OX451216.1_Phasia_obesa_genome_assembly,_chromosome:_2	AUGUSTUS	exon	121454683	121455192	.	-	.	ID=g14213.t1.exon1;Parent=g14213.t1;
OX451216.1_Phasia_obesa_genome_assembly,_chromosome:_2	AUGUSTUS	start_codon	121455190	121455192	.	-	0	ID=g14213.t1.start1;Parent=g14213.t1;
OX451216.1_Phasia_obesa_genome_assembly,_chromosome:_2	AUGUSTUS	gene	121460747	121461396	.	-	.	ID=g14214;
OX451216.1_Phasia_obesa_genome_assembly,_chromosome:_2	AUGUSTUS	mRNA	121460747	121461396	0.66	-	.	ID=g14214.t1;Parent=g14214;
OX451216.1_Phasia_obesa_genome_assembly,_chromosome:_2	AUGUSTUS	stop_codon	121460747	121460749	.	-	0	ID=g14214.t1.stop1;Parent=g14214.t1;
OX451216.1_Phasia_obesa_genome_assembly,_chromosome:_2	AUGUSTUS	CDS	121460747	121460784	0.66	-	2	ID=g14214.t1.CDS1;Parent=g14214.t1;
OX451216.1_Phasia_obesa_genome_assembly,_chromosome:_2	AUGUSTUS	exon	121460747	121460784	.	-	.	ID=g14214.t1.exon1;Parent=g14214.t1;
OX451216.1_Phasia_obesa_genome_assembly,_chromosome:_2	AUGUSTUS	intron	121460785	121460840	0.66	-	.	ID=g14214.t1.intron1;Parent=g14214.t1;
OX451216.1_Phasia_obesa_genome_assembly,_chromosome:_2	AUGUSTUS	CDS	121460841	121461396	0.96	-	0	ID=g14214.t1.CDS2;Parent=g14214.t1;
OX451216.1_Phasia_obesa_genome_assembly,_chromosome:_2	AUGUSTUS	exon	121460841	121461396	.	-	.	ID=g14214.t1.exon2;Parent=g14214.t1;
OX451216.1_Phasia_obesa_genome_assembly,_chromosome:_2	AUGUSTUS	start_codon	121461394	121461396	.	-	0	ID=g14214.t1.start1;Parent=g14214.t1;
OX451216.1_Phasia_obesa_genome_assembly,_chromosome:_2	AUGUSTUS	gene	121464089	121465006	.	-	.	ID=g14215;
OX451216.1_Phasia_obesa_genome_assembly,_chromosome:_2	AUGUSTUS	mRNA	121464089	121465006	1	-	.	ID=g14215.t1;Parent=g14215;
OX451216.1_Phasia_obesa_genome_assembly,_chromosome:_2	AUGUSTUS	stop_codon	121464089	121464091	.	-	0	ID=g14215.t1.stop1;Parent=g14215.t1;
OX451216.1_Phasia_obesa_genome_assembly,_chromosome:_2	AUGUSTUS	CDS	121464089	121465006	1	-	0	ID=g14215.t1.CDS1;Parent=g14215.t1;
OX451216.1_Phasia_obesa_genome_assembly,_chromosome:_2	AUGUSTUS	exon	121464089	121465006	.	-	.	ID=g14215.t1.exon1;Parent=g14215.t1;
OX451216.1_Phasia_obesa_genome_assembly,_chromosome:_2	AUGUSTUS	start_codon	121465004	121465006	.	-	0	ID=g14215.t1.start1;Parent=g14215.t1;
OX451216.1_Phasia_obesa_genome_assembly,_chromosome:_2	AUGUSTUS	gene	121466768	121467885	.	-	.	ID=g14216;
OX451216.1_Phasia_obesa_genome_assembly,_chromosome:_2	AUGUSTUS	mRNA	121466768	121467885	0.48	-	.	ID=g14216.t1;Parent=g14216;
OX451216.1_Phasia_obesa_genome_assembly,_chromosome:_2	AUGUSTUS	stop_codon	121466768	121466770	.	-	0	ID=g14216.t1.stop1;Parent=g14216.t1;
OX451216.1_Phasia_obesa_genome_assembly,_chromosome:_2	AUGUSTUS	CDS	121466768	121467136	1	-	0	ID=g14216.t1.CDS1;Parent=g14216.t1;
OX451216.1_Phasia_obesa_genome_assembly,_chromosome:_2	AUGUSTUS	exon	121466768	121467136	.	-	.	ID=g14216.t1.exon1;Parent=g14216.t1;
OX451216.1_Phasia_obesa_genome_assembly,_chromosome:_2	AUGUSTUS	intron	121467137	121467306	0.85	-	.	ID=g14216.t1.intron1;Parent=g14216.t1;
OX451216.1_Phasia_obesa_genome_assembly,_chromosome:_2	AUGUSTUS	CDS	121467307	121467621	0.54	-	0	ID=g14216.t1.CDS2;Parent=g14216.t1;
OX451216.1_Phasia_obesa_genome_assembly,_chromosome:_2	AUGUSTUS	exon	121467307	121467621	.	-	.	ID=g14216.t1.exon2;Parent=g14216.t1;
OX451216.1_Phasia_obesa_genome_assembly,_chromosome:_2	AUGUSTUS	intron	121467622	121467795	0.6	-	.	ID=g14216.t1.intron2;Parent=g14216.t1;
OX451216.1_Phasia_obesa_genome_assembly,_chromosome:_2	AUGUSTUS	CDS	121467796	121467885	0.92	-	0	ID=g14216.t1.CDS3;Parent=g14216.t1;
OX451216.1_Phasia_obesa_genome_assembly,_chromosome:_2	AUGUSTUS	exon	121467796	121467885	.	-	.	ID=g14216.t1.exon3;Parent=g14216.t1;
OX451216.1_Phasia_obesa_genome_assembly,_chromosome:_2	AUGUSTUS	start_codon	121467883	121467885	.	-	0	ID=g14216.t1.start1;Parent=g14216.t1;
OX451216.1_Phasia_obesa_genome_assembly,_chromosome:_2	AUGUSTUS	gene	121468204	121468817	.	-	.	ID=g14217;
OX451216.1_Phasia_obesa_genome_assembly,_chromosome:_2	AUGUSTUS	mRNA	121468204	121468817	0.9	-	.	ID=g14217.t1;Parent=g14217;
OX451216.1_Phasia_obesa_genome_assembly,_chromosome:_2	AUGUSTUS	stop_codon	121468204	121468206	.	-	0	ID=g14217.t1.stop1;Parent=g14217.t1;
OX451216.1_Phasia_obesa_genome_assembly,_chromosome:_2	AUGUSTUS	CDS	121468204	121468362	0.91	-	0	ID=g14217.t1.CDS1;Parent=g14217.t1;
OX451216.1_Phasia_obesa_genome_assembly,_chromosome:_2	AUGUSTUS	exon	121468204	121468362	.	-	.	ID=g14217.t1.exon1;Parent=g14217.t1;
OX451216.1_Phasia_obesa_genome_assembly,_chromosome:_2	AUGUSTUS	intron	121468363	121468430	0.9	-	.	ID=g14217.t1.intron1;Parent=g14217.t1;
OX451216.1_Phasia_obesa_genome_assembly,_chromosome:_2	AUGUSTUS	CDS	121468431	121468817	0.9	-	0	ID=g14217.t1.CDS2;Parent=g14217.t1;
OX451216.1_Phasia_obesa_genome_assembly,_chromosome:_2	AUGUSTUS	exon	121468431	121468817	.	-	.	ID=g14217.t1.exon2;Parent=g14217.t1;
OX451216.1_Phasia_obesa_genome_assembly,_chromosome:_2	AUGUSTUS	start_codon	121468815	121468817	.	-	0	ID=g14217.t1.start1;Parent=g14217.t1;
OX451216.1_Phasia_obesa_genome_assembly,_chromosome:_2	AUGUSTUS	gene	121470135	121472250	.	-	.	ID=g14218;
OX451216.1_Phasia_obesa_genome_assembly,_chromosome:_2	AUGUSTUS	mRNA	121470135	121471016	0.98	-	.	ID=g14218.t1;Parent=g14218;
OX451216.1_Phasia_obesa_genome_assembly,_chromosome:_2	AUGUSTUS	stop_codon	121470135	121470137	.	-	0	ID=g14218.t1.stop1;Parent=g14218.t1;
OX451216.1_Phasia_obesa_genome_assembly,_chromosome:_2	AUGUSTUS	CDS	121470135	121471016	0.98	-	0	ID=g14218.t1.CDS1;Parent=g14218.t1;
OX451216.1_Phasia_obesa_genome_assembly,_chromosome:_2	AUGUSTUS	exon	121470135	121471016	.	-	.	ID=g14218.t1.exon1;Parent=g14218.t1;
OX451216.1_Phasia_obesa_genome_assembly,_chromosome:_2	AUGUSTUS	start_codon	121471014	121471016	.	-	0	ID=g14218.t1.start1;Parent=g14218.t1;
OX451216.1_Phasia_obesa_genome_assembly,_chromosome:_2	AUGUSTUS	mRNA	121471013	121472250	0.38	-	.	ID=g14218.t2;Parent=g14218;
OX451216.1_Phasia_obesa_genome_assembly,_chromosome:_2	AUGUSTUS	stop_codon	121471013	121471015	.	-	0	ID=g14218.t2.stop1;Parent=g14218.t2;
OX451216.1_Phasia_obesa_genome_assembly,_chromosome:_2	AUGUSTUS	CDS	121471013	121471335	0.47	-	2	ID=g14218.t2.CDS1;Parent=g14218.t2;
OX451216.1_Phasia_obesa_genome_assembly,_chromosome:_2	AUGUSTUS	exon	121471013	121471335	.	-	.	ID=g14218.t2.exon1;Parent=g14218.t2;
OX451216.1_Phasia_obesa_genome_assembly,_chromosome:_2	AUGUSTUS	intron	121471336	121471538	0.38	-	.	ID=g14218.t2.intron1;Parent=g14218.t2;
OX451216.1_Phasia_obesa_genome_assembly,_chromosome:_2	AUGUSTUS	CDS	121471539	121472250	0.55	-	0	ID=g14218.t2.CDS2;Parent=g14218.t2;
OX451216.1_Phasia_obesa_genome_assembly,_chromosome:_2	AUGUSTUS	exon	121471539	121472250	.	-	.	ID=g14218.t2.exon2;Parent=g14218.t2;
OX451216.1_Phasia_obesa_genome_assembly,_chromosome:_2	AUGUSTUS	start_codon	121472248	121472250	.	-	0	ID=g14218.t2.start1;Parent=g14218.t2;
OX451216.1_Phasia_obesa_genome_assembly,_chromosome:_2	AUGUSTUS	mRNA	121471381	121472250	1	-	.	ID=g14218.t3;Parent=g14218;
OX451216.1_Phasia_obesa_genome_assembly,_chromosome:_2	AUGUSTUS	stop_codon	121471381	121471383	.	-	0	ID=g14218.t3.stop1;Parent=g14218.t3;
OX451216.1_Phasia_obesa_genome_assembly,_chromosome:_2	AUGUSTUS	CDS	121471381	121472250	1	-	0	ID=g14218.t3.CDS1;Parent=g14218.t3;
OX451216.1_Phasia_obesa_genome_assembly,_chromosome:_2	AUGUSTUS	exon	121471381	121472250	.	-	.	ID=g14218.t3.exon1;Parent=g14218.t3;
OX451216.1_Phasia_obesa_genome_assembly,_chromosome:_2	AUGUSTUS	start_codon	121472248	121472250	.	-	0	ID=g14218.t3.start1;Parent=g14218.t3;
OX451216.1_Phasia_obesa_genome_assembly,_chromosome:_2	AUGUSTUS	mRNA	121471013	121472250	0.93	-	.	ID=g14218.t4;Parent=g14218;
OX451216.1_Phasia_obesa_genome_assembly,_chromosome:_2	AUGUSTUS	stop_codon	121471013	121471015	.	-	0	ID=g14218.t4.stop1;Parent=g14218.t4;
OX451216.1_Phasia_obesa_genome_assembly,_chromosome:_2	AUGUSTUS	CDS	121471013	121471271	0.93	-	1	ID=g14218.t4.CDS1;Parent=g14218.t4;
OX451216.1_Phasia_obesa_genome_assembly,_chromosome:_2	AUGUSTUS	exon	121471013	121471271	.	-	.	ID=g14218.t4.exon1;Parent=g14218.t4;
OX451216.1_Phasia_obesa_genome_assembly,_chromosome:_2	AUGUSTUS	intron	121471272	121471384	0.93	-	.	ID=g14218.t4.intron1;Parent=g14218.t4;
OX451216.1_Phasia_obesa_genome_assembly,_chromosome:_2	AUGUSTUS	CDS	121471385	121472250	0.96	-	0	ID=g14218.t4.CDS2;Parent=g14218.t4;
OX451216.1_Phasia_obesa_genome_assembly,_chromosome:_2	AUGUSTUS	exon	121471385	121472250	.	-	.	ID=g14218.t4.exon2;Parent=g14218.t4;
OX451216.1_Phasia_obesa_genome_assembly,_chromosome:_2	AUGUSTUS	start_codon	121472248	121472250	.	-	0	ID=g14218.t4.start1;Parent=g14218.t4;
OX451216.1_Phasia_obesa_genome_assembly,_chromosome:_2	AUGUSTUS	mRNA	121471318	121472250	0.33	-	.	ID=g14218.t5;Parent=g14218;
OX451216.1_Phasia_obesa_genome_assembly,_chromosome:_2	AUGUSTUS	stop_codon	121471318	121471320	.	-	0	ID=g14218.t5.stop1;Parent=g14218.t5;
OX451216.1_Phasia_obesa_genome_assembly,_chromosome:_2	AUGUSTUS	CDS	121471318	121471335	0.47	-	0	ID=g14218.t5.CDS1;Parent=g14218.t5;
OX451216.1_Phasia_obesa_genome_assembly,_chromosome:_2	AUGUSTUS	exon	121471318	121471335	.	-	.	ID=g14218.t5.exon1;Parent=g14218.t5;
OX451216.1_Phasia_obesa_genome_assembly,_chromosome:_2	AUGUSTUS	intron	121471336	121471443	0.34	-	.	ID=g14218.t5.intron1;Parent=g14218.t5;
OX451216.1_Phasia_obesa_genome_assembly,_chromosome:_2	AUGUSTUS	CDS	121471444	121472250	0.33	-	0	ID=g14218.t5.CDS2;Parent=g14218.t5;
OX451216.1_Phasia_obesa_genome_assembly,_chromosome:_2	AUGUSTUS	exon	121471444	121472250	.	-	.	ID=g14218.t5.exon2;Parent=g14218.t5;
OX451216.1_Phasia_obesa_genome_assembly,_chromosome:_2	AUGUSTUS	start_codon	121472248	121472250	.	-	0	ID=g14218.t5.start1;Parent=g14218.t5;
OX451216.1_Phasia_obesa_genome_assembly,_chromosome:_2	AUGUSTUS	gene	121474919	121475242	.	-	.	ID=g14219;
OX451216.1_Phasia_obesa_genome_assembly,_chromosome:_2	AUGUSTUS	mRNA	121474919	121475242	1	-	.	ID=g14219.t1;Parent=g14219;
OX451216.1_Phasia_obesa_genome_assembly,_chromosome:_2	AUGUSTUS	stop_codon	121474919	121474921	.	-	0	ID=g14219.t1.stop1;Parent=g14219.t1;
OX451216.1_Phasia_obesa_genome_assembly,_chromosome:_2	AUGUSTUS	CDS	121474919	121475242	1	-	0	ID=g14219.t1.CDS1;Parent=g14219.t1;
OX451216.1_Phasia_obesa_genome_assembly,_chromosome:_2	AUGUSTUS	exon	121474919	121475242	.	-	.	ID=g14219.t1.exon1;Parent=g14219.t1;
OX451216.1_Phasia_obesa_genome_assembly,_chromosome:_2	AUGUSTUS	start_codon	121475240	121475242	.	-	0	ID=g14219.t1.start1;Parent=g14219.t1;
OX451216.1_Phasia_obesa_genome_assembly,_chromosome:_2	AUGUSTUS	gene	121477026	121478639	.	-	.	ID=g14220;
OX451216.1_Phasia_obesa_genome_assembly,_chromosome:_2	AUGUSTUS	mRNA	121477026	121478639	1	-	.	ID=g14220.t1;Parent=g14220;
OX451216.1_Phasia_obesa_genome_assembly,_chromosome:_2	AUGUSTUS	stop_codon	121477026	121477028	.	-	0	ID=g14220.t1.stop1;Parent=g14220.t1;
OX451216.1_Phasia_obesa_genome_assembly,_chromosome:_2	AUGUSTUS	CDS	121477026	121478639	1	-	0	ID=g14220.t1.CDS1;Parent=g14220.t1;
OX451216.1_Phasia_obesa_genome_assembly,_chromosome:_2	AUGUSTUS	exon	121477026	121478639	.	-	.	ID=g14220.t1.exon1;Parent=g14220.t1;
OX451216.1_Phasia_obesa_genome_assembly,_chromosome:_2	AUGUSTUS	start_codon	121478637	121478639	.	-	0	ID=g14220.t1.start1;Parent=g14220.t1;
OX451216.1_Phasia_obesa_genome_assembly,_chromosome:_2	AUGUSTUS	gene	121482945	121483915	.	-	.	ID=g14221;
OX451216.1_Phasia_obesa_genome_assembly,_chromosome:_2	AUGUSTUS	mRNA	121482945	121483915	0.97	-	.	ID=g14221.t1;Parent=g14221;
OX451216.1_Phasia_obesa_genome_assembly,_chromosome:_2	AUGUSTUS	stop_codon	121482945	121482947	.	-	0	ID=g14221.t1.stop1;Parent=g14221.t1;
OX451216.1_Phasia_obesa_genome_assembly,_chromosome:_2	AUGUSTUS	CDS	121482945	121483277	0.97	-	0	ID=g14221.t1.CDS1;Parent=g14221.t1;
OX451216.1_Phasia_obesa_genome_assembly,_chromosome:_2	AUGUSTUS	exon	121482945	121483277	.	-	.	ID=g14221.t1.exon1;Parent=g14221.t1;
OX451216.1_Phasia_obesa_genome_assembly,_chromosome:_2	AUGUSTUS	intron	121483278	121483354	1	-	.	ID=g14221.t1.intron1;Parent=g14221.t1;
OX451216.1_Phasia_obesa_genome_assembly,_chromosome:_2	AUGUSTUS	CDS	121483355	121483915	1	-	0	ID=g14221.t1.CDS2;Parent=g14221.t1;
OX451216.1_Phasia_obesa_genome_assembly,_chromosome:_2	AUGUSTUS	exon	121483355	121483915	.	-	.	ID=g14221.t1.exon2;Parent=g14221.t1;
OX451216.1_Phasia_obesa_genome_assembly,_chromosome:_2	AUGUSTUS	start_codon	121483913	121483915	.	-	0	ID=g14221.t1.start1;Parent=g14221.t1;
OX451216.1_Phasia_obesa_genome_assembly,_chromosome:_2	AUGUSTUS	gene	121485062	121485666	.	-	.	ID=g14222;
OX451216.1_Phasia_obesa_genome_assembly,_chromosome:_2	AUGUSTUS	mRNA	121485062	121485666	1	-	.	ID=g14222.t1;Parent=g14222;
OX451216.1_Phasia_obesa_genome_assembly,_chromosome:_2	AUGUSTUS	stop_codon	121485062	121485064	.	-	0	ID=g14222.t1.stop1;Parent=g14222.t1;
OX451216.1_Phasia_obesa_genome_assembly,_chromosome:_2	AUGUSTUS	CDS	121485062	121485434	1	-	1	ID=g14222.t1.CDS1;Parent=g14222.t1;
OX451216.1_Phasia_obesa_genome_assembly,_chromosome:_2	AUGUSTUS	exon	121485062	121485434	.	-	.	ID=g14222.t1.exon1;Parent=g14222.t1;
OX451216.1_Phasia_obesa_genome_assembly,_chromosome:_2	AUGUSTUS	intron	121485435	121485526	1	-	.	ID=g14222.t1.intron1;Parent=g14222.t1;
OX451216.1_Phasia_obesa_genome_assembly,_chromosome:_2	AUGUSTUS	CDS	121485527	121485666	1	-	0	ID=g14222.t1.CDS2;Parent=g14222.t1;
OX451216.1_Phasia_obesa_genome_assembly,_chromosome:_2	AUGUSTUS	exon	121485527	121485666	.	-	.	ID=g14222.t1.exon2;Parent=g14222.t1;
OX451216.1_Phasia_obesa_genome_assembly,_chromosome:_2	AUGUSTUS	start_codon	121485664	121485666	.	-	0	ID=g14222.t1.start1;Parent=g14222.t1;
OX451216.1_Phasia_obesa_genome_assembly,_chromosome:_2	AUGUSTUS	gene	121492113	121494821	.	-	.	ID=g14223;
OX451216.1_Phasia_obesa_genome_assembly,_chromosome:_2	AUGUSTUS	mRNA	121492113	121494821	1	-	.	ID=g14223.t1;Parent=g14223;
OX451216.1_Phasia_obesa_genome_assembly,_chromosome:_2	AUGUSTUS	stop_codon	121492113	121492115	.	-	0	ID=g14223.t1.stop1;Parent=g14223.t1;
OX451216.1_Phasia_obesa_genome_assembly,_chromosome:_2	AUGUSTUS	CDS	121492113	121494821	1	-	0	ID=g14223.t1.CDS1;Parent=g14223.t1;
OX451216.1_Phasia_obesa_genome_assembly,_chromosome:_2	AUGUSTUS	exon	121492113	121494821	.	-	.	ID=g14223.t1.exon1;Parent=g14223.t1;
OX451216.1_Phasia_obesa_genome_assembly,_chromosome:_2	AUGUSTUS	start_codon	121494819	121494821	.	-	0	ID=g14223.t1.start1;Parent=g14223.t1;
OX451216.1_Phasia_obesa_genome_assembly,_chromosome:_2	AUGUSTUS	gene	121494970	121496219	.	-	.	ID=g14224;
OX451216.1_Phasia_obesa_genome_assembly,_chromosome:_2	AUGUSTUS	mRNA	121494970	121496219	0.59	-	.	ID=g14224.t1;Parent=g14224;
OX451216.1_Phasia_obesa_genome_assembly,_chromosome:_2	AUGUSTUS	stop_codon	121494970	121494972	.	-	0	ID=g14224.t1.stop1;Parent=g14224.t1;
OX451216.1_Phasia_obesa_genome_assembly,_chromosome:_2	AUGUSTUS	CDS	121494970	121494986	0.99	-	2	ID=g14224.t1.CDS1;Parent=g14224.t1;
OX451216.1_Phasia_obesa_genome_assembly,_chromosome:_2	AUGUSTUS	exon	121494970	121494986	.	-	.	ID=g14224.t1.exon1;Parent=g14224.t1;
OX451216.1_Phasia_obesa_genome_assembly,_chromosome:_2	AUGUSTUS	intron	121494987	121495036	0.99	-	.	ID=g14224.t1.intron1;Parent=g14224.t1;
OX451216.1_Phasia_obesa_genome_assembly,_chromosome:_2	AUGUSTUS	CDS	121495037	121495523	0.73	-	0	ID=g14224.t1.CDS2;Parent=g14224.t1;
OX451216.1_Phasia_obesa_genome_assembly,_chromosome:_2	AUGUSTUS	exon	121495037	121495523	.	-	.	ID=g14224.t1.exon2;Parent=g14224.t1;
OX451216.1_Phasia_obesa_genome_assembly,_chromosome:_2	AUGUSTUS	intron	121495524	121495898	0.6	-	.	ID=g14224.t1.intron2;Parent=g14224.t1;
OX451216.1_Phasia_obesa_genome_assembly,_chromosome:_2	AUGUSTUS	CDS	121495899	121496219	0.79	-	0	ID=g14224.t1.CDS3;Parent=g14224.t1;
OX451216.1_Phasia_obesa_genome_assembly,_chromosome:_2	AUGUSTUS	exon	121495899	121496219	.	-	.	ID=g14224.t1.exon3;Parent=g14224.t1;
OX451216.1_Phasia_obesa_genome_assembly,_chromosome:_2	AUGUSTUS	start_codon	121496217	121496219	.	-	0	ID=g14224.t1.start1;Parent=g14224.t1;
OX451216.1_Phasia_obesa_genome_assembly,_chromosome:_2	AUGUSTUS	gene	121515147	121517984	.	-	.	ID=g14225;
OX451216.1_Phasia_obesa_genome_assembly,_chromosome:_2	AUGUSTUS	mRNA	121515147	121517984	1	-	.	ID=g14225.t1;Parent=g14225;
OX451216.1_Phasia_obesa_genome_assembly,_chromosome:_2	AUGUSTUS	stop_codon	121515147	121515149	.	-	0	ID=g14225.t1.stop1;Parent=g14225.t1;
OX451216.1_Phasia_obesa_genome_assembly,_chromosome:_2	AUGUSTUS	CDS	121515147	121517984	1	-	0	ID=g14225.t1.CDS1;Parent=g14225.t1;
OX451216.1_Phasia_obesa_genome_assembly,_chromosome:_2	AUGUSTUS	exon	121515147	121517984	.	-	.	ID=g14225.t1.exon1;Parent=g14225.t1;
OX451216.1_Phasia_obesa_genome_assembly,_chromosome:_2	AUGUSTUS	start_codon	121517982	121517984	.	-	0	ID=g14225.t1.start1;Parent=g14225.t1;
OX451216.1_Phasia_obesa_genome_assembly,_chromosome:_2	AUGUSTUS	gene	121518416	121519270	.	-	.	ID=g14226;
OX451216.1_Phasia_obesa_genome_assembly,_chromosome:_2	AUGUSTUS	mRNA	121518416	121519270	1	-	.	ID=g14226.t1;Parent=g14226;
OX451216.1_Phasia_obesa_genome_assembly,_chromosome:_2	AUGUSTUS	stop_codon	121518416	121518418	.	-	0	ID=g14226.t1.stop1;Parent=g14226.t1;
OX451216.1_Phasia_obesa_genome_assembly,_chromosome:_2	AUGUSTUS	CDS	121518416	121519270	1	-	0	ID=g14226.t1.CDS1;Parent=g14226.t1;
OX451216.1_Phasia_obesa_genome_assembly,_chromosome:_2	AUGUSTUS	exon	121518416	121519270	.	-	.	ID=g14226.t1.exon1;Parent=g14226.t1;
OX451216.1_Phasia_obesa_genome_assembly,_chromosome:_2	AUGUSTUS	start_codon	121519268	121519270	.	-	0	ID=g14226.t1.start1;Parent=g14226.t1;
OX451216.1_Phasia_obesa_genome_assembly,_chromosome:_2	AUGUSTUS	gene	121519654	121520454	.	-	.	ID=g14227;
OX451216.1_Phasia_obesa_genome_assembly,_chromosome:_2	AUGUSTUS	mRNA	121519654	121520454	1	-	.	ID=g14227.t1;Parent=g14227;
OX451216.1_Phasia_obesa_genome_assembly,_chromosome:_2	AUGUSTUS	stop_codon	121519654	121519656	.	-	0	ID=g14227.t1.stop1;Parent=g14227.t1;
OX451216.1_Phasia_obesa_genome_assembly,_chromosome:_2	AUGUSTUS	CDS	121519654	121520454	1	-	0	ID=g14227.t1.CDS1;Parent=g14227.t1;
OX451216.1_Phasia_obesa_genome_assembly,_chromosome:_2	AUGUSTUS	exon	121519654	121520454	.	-	.	ID=g14227.t1.exon1;Parent=g14227.t1;
OX451216.1_Phasia_obesa_genome_assembly,_chromosome:_2	AUGUSTUS	start_codon	121520452	121520454	.	-	0	ID=g14227.t1.start1;Parent=g14227.t1;
OX451216.1_Phasia_obesa_genome_assembly,_chromosome:_2	AUGUSTUS	gene	121522177	121525014	.	-	.	ID=g14228;
OX451216.1_Phasia_obesa_genome_assembly,_chromosome:_2	AUGUSTUS	mRNA	121524576	121525014	1	-	.	ID=g14228.t1;Parent=g14228;
OX451216.1_Phasia_obesa_genome_assembly,_chromosome:_2	AUGUSTUS	stop_codon	121524576	121524578	.	-	0	ID=g14228.t1.stop1;Parent=g14228.t1;
OX451216.1_Phasia_obesa_genome_assembly,_chromosome:_2	AUGUSTUS	CDS	121524576	121524586	1	-	2	ID=g14228.t1.CDS1;Parent=g14228.t1;
OX451216.1_Phasia_obesa_genome_assembly,_chromosome:_2	AUGUSTUS	exon	121524576	121524586	.	-	.	ID=g14228.t1.exon1;Parent=g14228.t1;
OX451216.1_Phasia_obesa_genome_assembly,_chromosome:_2	AUGUSTUS	intron	121524587	121524665	1	-	.	ID=g14228.t1.intron1;Parent=g14228.t1;
OX451216.1_Phasia_obesa_genome_assembly,_chromosome:_2	AUGUSTUS	CDS	121524666	121525014	1	-	0	ID=g14228.t1.CDS2;Parent=g14228.t1;
OX451216.1_Phasia_obesa_genome_assembly,_chromosome:_2	AUGUSTUS	exon	121524666	121525014	.	-	.	ID=g14228.t1.exon2;Parent=g14228.t1;
OX451216.1_Phasia_obesa_genome_assembly,_chromosome:_2	AUGUSTUS	start_codon	121525012	121525014	.	-	0	ID=g14228.t1.start1;Parent=g14228.t1;
OX451216.1_Phasia_obesa_genome_assembly,_chromosome:_2	AUGUSTUS	mRNA	121522177	121525014	0.87	-	.	ID=g14228.t2;Parent=g14228;
OX451216.1_Phasia_obesa_genome_assembly,_chromosome:_2	AUGUSTUS	stop_codon	121522177	121522179	.	-	0	ID=g14228.t2.stop1;Parent=g14228.t2;
OX451216.1_Phasia_obesa_genome_assembly,_chromosome:_2	AUGUSTUS	CDS	121522177	121522216	0.98	-	1	ID=g14228.t2.CDS1;Parent=g14228.t2;
OX451216.1_Phasia_obesa_genome_assembly,_chromosome:_2	AUGUSTUS	exon	121522177	121522216	.	-	.	ID=g14228.t2.exon1;Parent=g14228.t2;
OX451216.1_Phasia_obesa_genome_assembly,_chromosome:_2	AUGUSTUS	intron	121522217	121524055	0.95	-	.	ID=g14228.t2.intron1;Parent=g14228.t2;
OX451216.1_Phasia_obesa_genome_assembly,_chromosome:_2	AUGUSTUS	CDS	121524056	121525014	0.87	-	0	ID=g14228.t2.CDS2;Parent=g14228.t2;
OX451216.1_Phasia_obesa_genome_assembly,_chromosome:_2	AUGUSTUS	exon	121524056	121525014	.	-	.	ID=g14228.t2.exon2;Parent=g14228.t2;
OX451216.1_Phasia_obesa_genome_assembly,_chromosome:_2	AUGUSTUS	start_codon	121525012	121525014	.	-	0	ID=g14228.t2.start1;Parent=g14228.t2;
OX451216.1_Phasia_obesa_genome_assembly,_chromosome:_2	AUGUSTUS	gene	121525446	121526300	.	-	.	ID=g14229;
OX451216.1_Phasia_obesa_genome_assembly,_chromosome:_2	AUGUSTUS	mRNA	121525446	121526300	1	-	.	ID=g14229.t1;Parent=g14229;
OX451216.1_Phasia_obesa_genome_assembly,_chromosome:_2	AUGUSTUS	stop_codon	121525446	121525448	.	-	0	ID=g14229.t1.stop1;Parent=g14229.t1;
OX451216.1_Phasia_obesa_genome_assembly,_chromosome:_2	AUGUSTUS	CDS	121525446	121526300	1	-	0	ID=g14229.t1.CDS1;Parent=g14229.t1;
OX451216.1_Phasia_obesa_genome_assembly,_chromosome:_2	AUGUSTUS	exon	121525446	121526300	.	-	.	ID=g14229.t1.exon1;Parent=g14229.t1;
OX451216.1_Phasia_obesa_genome_assembly,_chromosome:_2	AUGUSTUS	start_codon	121526298	121526300	.	-	0	ID=g14229.t1.start1;Parent=g14229.t1;
OX451216.1_Phasia_obesa_genome_assembly,_chromosome:_2	AUGUSTUS	gene	121526684	121530473	.	-	.	ID=g14230;
OX451216.1_Phasia_obesa_genome_assembly,_chromosome:_2	AUGUSTUS	mRNA	121526684	121530473	1	-	.	ID=g14230.t1;Parent=g14230;
OX451216.1_Phasia_obesa_genome_assembly,_chromosome:_2	AUGUSTUS	stop_codon	121526684	121526686	.	-	0	ID=g14230.t1.stop1;Parent=g14230.t1;
OX451216.1_Phasia_obesa_genome_assembly,_chromosome:_2	AUGUSTUS	CDS	121526684	121527971	1	-	1	ID=g14230.t1.CDS1;Parent=g14230.t1;
OX451216.1_Phasia_obesa_genome_assembly,_chromosome:_2	AUGUSTUS	exon	121526684	121527971	.	-	.	ID=g14230.t1.exon1;Parent=g14230.t1;
OX451216.1_Phasia_obesa_genome_assembly,_chromosome:_2	AUGUSTUS	intron	121527972	121529538	1	-	.	ID=g14230.t1.intron1;Parent=g14230.t1;
OX451216.1_Phasia_obesa_genome_assembly,_chromosome:_2	AUGUSTUS	CDS	121529539	121530473	1	-	0	ID=g14230.t1.CDS2;Parent=g14230.t1;
OX451216.1_Phasia_obesa_genome_assembly,_chromosome:_2	AUGUSTUS	exon	121529539	121530473	.	-	.	ID=g14230.t1.exon2;Parent=g14230.t1;
OX451216.1_Phasia_obesa_genome_assembly,_chromosome:_2	AUGUSTUS	start_codon	121530471	121530473	.	-	0	ID=g14230.t1.start1;Parent=g14230.t1;
OX451216.1_Phasia_obesa_genome_assembly,_chromosome:_2	AUGUSTUS	gene	121530759	121531773	.	-	.	ID=g14231;
OX451216.1_Phasia_obesa_genome_assembly,_chromosome:_2	AUGUSTUS	mRNA	121530759	121531773	0.55	-	.	ID=g14231.t1;Parent=g14231;
OX451216.1_Phasia_obesa_genome_assembly,_chromosome:_2	AUGUSTUS	stop_codon	121530759	121530761	.	-	0	ID=g14231.t1.stop1;Parent=g14231.t1;
OX451216.1_Phasia_obesa_genome_assembly,_chromosome:_2	AUGUSTUS	CDS	121530759	121530976	0.56	-	2	ID=g14231.t1.CDS1;Parent=g14231.t1;
OX451216.1_Phasia_obesa_genome_assembly,_chromosome:_2	AUGUSTUS	exon	121530759	121530976	.	-	.	ID=g14231.t1.exon1;Parent=g14231.t1;
OX451216.1_Phasia_obesa_genome_assembly,_chromosome:_2	AUGUSTUS	intron	121530977	121531610	0.55	-	.	ID=g14231.t1.intron1;Parent=g14231.t1;
OX451216.1_Phasia_obesa_genome_assembly,_chromosome:_2	AUGUSTUS	CDS	121531611	121531773	0.72	-	0	ID=g14231.t1.CDS2;Parent=g14231.t1;
OX451216.1_Phasia_obesa_genome_assembly,_chromosome:_2	AUGUSTUS	exon	121531611	121531773	.	-	.	ID=g14231.t1.exon2;Parent=g14231.t1;
OX451216.1_Phasia_obesa_genome_assembly,_chromosome:_2	AUGUSTUS	start_codon	121531771	121531773	.	-	0	ID=g14231.t1.start1;Parent=g14231.t1;
OX451216.1_Phasia_obesa_genome_assembly,_chromosome:_2	AUGUSTUS	mRNA	121531222	121531773	0.53	-	.	ID=g14231.t2;Parent=g14231;
OX451216.1_Phasia_obesa_genome_assembly,_chromosome:_2	AUGUSTUS	stop_codon	121531222	121531224	.	-	0	ID=g14231.t2.stop1;Parent=g14231.t2;
OX451216.1_Phasia_obesa_genome_assembly,_chromosome:_2	AUGUSTUS	CDS	121531222	121531242	0.57	-	0	ID=g14231.t2.CDS1;Parent=g14231.t2;
OX451216.1_Phasia_obesa_genome_assembly,_chromosome:_2	AUGUSTUS	exon	121531222	121531242	.	-	.	ID=g14231.t2.exon1;Parent=g14231.t2;
OX451216.1_Phasia_obesa_genome_assembly,_chromosome:_2	AUGUSTUS	intron	121531243	121531587	0.53	-	.	ID=g14231.t2.intron1;Parent=g14231.t2;
OX451216.1_Phasia_obesa_genome_assembly,_chromosome:_2	AUGUSTUS	CDS	121531588	121531773	0.67	-	0	ID=g14231.t2.CDS2;Parent=g14231.t2;
OX451216.1_Phasia_obesa_genome_assembly,_chromosome:_2	AUGUSTUS	exon	121531588	121531773	.	-	.	ID=g14231.t2.exon2;Parent=g14231.t2;
OX451216.1_Phasia_obesa_genome_assembly,_chromosome:_2	AUGUSTUS	start_codon	121531771	121531773	.	-	0	ID=g14231.t2.start1;Parent=g14231.t2;
OX451216.1_Phasia_obesa_genome_assembly,_chromosome:_2	AUGUSTUS	gene	121532078	121534148	.	-	.	ID=g14232;
OX451216.1_Phasia_obesa_genome_assembly,_chromosome:_2	AUGUSTUS	mRNA	121532078	121534148	0.99	-	.	ID=g14232.t1;Parent=g14232;
OX451216.1_Phasia_obesa_genome_assembly,_chromosome:_2	AUGUSTUS	stop_codon	121532078	121532080	.	-	0	ID=g14232.t1.stop1;Parent=g14232.t1;
OX451216.1_Phasia_obesa_genome_assembly,_chromosome:_2	AUGUSTUS	CDS	121532078	121532536	0.99	-	0	ID=g14232.t1.CDS1;Parent=g14232.t1;
OX451216.1_Phasia_obesa_genome_assembly,_chromosome:_2	AUGUSTUS	exon	121532078	121532536	.	-	.	ID=g14232.t1.exon1;Parent=g14232.t1;
OX451216.1_Phasia_obesa_genome_assembly,_chromosome:_2	AUGUSTUS	intron	121532537	121533614	0.99	-	.	ID=g14232.t1.intron1;Parent=g14232.t1;
OX451216.1_Phasia_obesa_genome_assembly,_chromosome:_2	AUGUSTUS	CDS	121533615	121534148	0.99	-	0	ID=g14232.t1.CDS2;Parent=g14232.t1;
OX451216.1_Phasia_obesa_genome_assembly,_chromosome:_2	AUGUSTUS	exon	121533615	121534148	.	-	.	ID=g14232.t1.exon2;Parent=g14232.t1;
OX451216.1_Phasia_obesa_genome_assembly,_chromosome:_2	AUGUSTUS	start_codon	121534146	121534148	.	-	0	ID=g14232.t1.start1;Parent=g14232.t1;
OX451216.1_Phasia_obesa_genome_assembly,_chromosome:_2	AUGUSTUS	gene	121533013	121533255	.	-	.	ID=g14233;
OX451216.1_Phasia_obesa_genome_assembly,_chromosome:_2	AUGUSTUS	mRNA	121533013	121533255	0.81	-	.	ID=g14233.t1;Parent=g14233;
OX451216.1_Phasia_obesa_genome_assembly,_chromosome:_2	AUGUSTUS	stop_codon	121533013	121533015	.	-	0	ID=g14233.t1.stop1;Parent=g14233.t1;
OX451216.1_Phasia_obesa_genome_assembly,_chromosome:_2	AUGUSTUS	CDS	121533013	121533255	0.81	-	0	ID=g14233.t1.CDS1;Parent=g14233.t1;
OX451216.1_Phasia_obesa_genome_assembly,_chromosome:_2	AUGUSTUS	exon	121533013	121533255	.	-	.	ID=g14233.t1.exon1;Parent=g14233.t1;
OX451216.1_Phasia_obesa_genome_assembly,_chromosome:_2	AUGUSTUS	start_codon	121533253	121533255	.	-	0	ID=g14233.t1.start1;Parent=g14233.t1;
OX451216.1_Phasia_obesa_genome_assembly,_chromosome:_2	AUGUSTUS	gene	121535091	121535645	.	-	.	ID=g14234;
OX451216.1_Phasia_obesa_genome_assembly,_chromosome:_2	AUGUSTUS	mRNA	121535091	121535645	1	-	.	ID=g14234.t1;Parent=g14234;
OX451216.1_Phasia_obesa_genome_assembly,_chromosome:_2	AUGUSTUS	stop_codon	121535091	121535093	.	-	0	ID=g14234.t1.stop1;Parent=g14234.t1;
OX451216.1_Phasia_obesa_genome_assembly,_chromosome:_2	AUGUSTUS	CDS	121535091	121535555	1	-	0	ID=g14234.t1.CDS1;Parent=g14234.t1;
OX451216.1_Phasia_obesa_genome_assembly,_chromosome:_2	AUGUSTUS	exon	121535091	121535555	.	-	.	ID=g14234.t1.exon1;Parent=g14234.t1;
OX451216.1_Phasia_obesa_genome_assembly,_chromosome:_2	AUGUSTUS	intron	121535556	121535606	1	-	.	ID=g14234.t1.intron1;Parent=g14234.t1;
OX451216.1_Phasia_obesa_genome_assembly,_chromosome:_2	AUGUSTUS	CDS	121535607	121535645	1	-	0	ID=g14234.t1.CDS2;Parent=g14234.t1;
OX451216.1_Phasia_obesa_genome_assembly,_chromosome:_2	AUGUSTUS	exon	121535607	121535645	.	-	.	ID=g14234.t1.exon2;Parent=g14234.t1;
OX451216.1_Phasia_obesa_genome_assembly,_chromosome:_2	AUGUSTUS	start_codon	121535643	121535645	.	-	0	ID=g14234.t1.start1;Parent=g14234.t1;
OX451216.1_Phasia_obesa_genome_assembly,_chromosome:_2	AUGUSTUS	gene	121536838	121537313	.	-	.	ID=g14235;
OX451216.1_Phasia_obesa_genome_assembly,_chromosome:_2	AUGUSTUS	mRNA	121536838	121537313	0.96	-	.	ID=g14235.t1;Parent=g14235;
OX451216.1_Phasia_obesa_genome_assembly,_chromosome:_2	AUGUSTUS	stop_codon	121536838	121536840	.	-	0	ID=g14235.t1.stop1;Parent=g14235.t1;
OX451216.1_Phasia_obesa_genome_assembly,_chromosome:_2	AUGUSTUS	CDS	121536838	121536947	1	-	2	ID=g14235.t1.CDS1;Parent=g14235.t1;
OX451216.1_Phasia_obesa_genome_assembly,_chromosome:_2	AUGUSTUS	exon	121536838	121536947	.	-	.	ID=g14235.t1.exon1;Parent=g14235.t1;
OX451216.1_Phasia_obesa_genome_assembly,_chromosome:_2	AUGUSTUS	intron	121536948	121537016	0.96	-	.	ID=g14235.t1.intron1;Parent=g14235.t1;
OX451216.1_Phasia_obesa_genome_assembly,_chromosome:_2	AUGUSTUS	CDS	121537017	121537179	0.96	-	0	ID=g14235.t1.CDS2;Parent=g14235.t1;
OX451216.1_Phasia_obesa_genome_assembly,_chromosome:_2	AUGUSTUS	exon	121537017	121537179	.	-	.	ID=g14235.t1.exon2;Parent=g14235.t1;
OX451216.1_Phasia_obesa_genome_assembly,_chromosome:_2	AUGUSTUS	intron	121537180	121537250	1	-	.	ID=g14235.t1.intron2;Parent=g14235.t1;
OX451216.1_Phasia_obesa_genome_assembly,_chromosome:_2	AUGUSTUS	CDS	121537251	121537313	1	-	0	ID=g14235.t1.CDS3;Parent=g14235.t1;
OX451216.1_Phasia_obesa_genome_assembly,_chromosome:_2	AUGUSTUS	exon	121537251	121537313	.	-	.	ID=g14235.t1.exon3;Parent=g14235.t1;
OX451216.1_Phasia_obesa_genome_assembly,_chromosome:_2	AUGUSTUS	start_codon	121537311	121537313	.	-	0	ID=g14235.t1.start1;Parent=g14235.t1;
OX451216.1_Phasia_obesa_genome_assembly,_chromosome:_2	AUGUSTUS	gene	121537758	121538198	.	-	.	ID=g14236;
OX451216.1_Phasia_obesa_genome_assembly,_chromosome:_2	AUGUSTUS	mRNA	121537758	121538198	0.81	-	.	ID=g14236.t1;Parent=g14236;
OX451216.1_Phasia_obesa_genome_assembly,_chromosome:_2	AUGUSTUS	stop_codon	121537758	121537760	.	-	0	ID=g14236.t1.stop1;Parent=g14236.t1;
OX451216.1_Phasia_obesa_genome_assembly,_chromosome:_2	AUGUSTUS	CDS	121537758	121538198	0.81	-	0	ID=g14236.t1.CDS1;Parent=g14236.t1;
OX451216.1_Phasia_obesa_genome_assembly,_chromosome:_2	AUGUSTUS	exon	121537758	121538198	.	-	.	ID=g14236.t1.exon1;Parent=g14236.t1;
OX451216.1_Phasia_obesa_genome_assembly,_chromosome:_2	AUGUSTUS	start_codon	121538196	121538198	.	-	0	ID=g14236.t1.start1;Parent=g14236.t1;
OX451216.1_Phasia_obesa_genome_assembly,_chromosome:_2	AUGUSTUS	gene	121538275	121539666	.	-	.	ID=g14237;
OX451216.1_Phasia_obesa_genome_assembly,_chromosome:_2	AUGUSTUS	mRNA	121538275	121539666	0.75	-	.	ID=g14237.t1;Parent=g14237;
OX451216.1_Phasia_obesa_genome_assembly,_chromosome:_2	AUGUSTUS	stop_codon	121538275	121538277	.	-	0	ID=g14237.t1.stop1;Parent=g14237.t1;
OX451216.1_Phasia_obesa_genome_assembly,_chromosome:_2	AUGUSTUS	CDS	121538275	121539666	0.75	-	0	ID=g14237.t1.CDS1;Parent=g14237.t1;
OX451216.1_Phasia_obesa_genome_assembly,_chromosome:_2	AUGUSTUS	exon	121538275	121539666	.	-	.	ID=g14237.t1.exon1;Parent=g14237.t1;
OX451216.1_Phasia_obesa_genome_assembly,_chromosome:_2	AUGUSTUS	start_codon	121539664	121539666	.	-	0	ID=g14237.t1.start1;Parent=g14237.t1;
OX451216.1_Phasia_obesa_genome_assembly,_chromosome:_2	AUGUSTUS	gene	121562257	121563039	.	-	.	ID=g14238;
OX451216.1_Phasia_obesa_genome_assembly,_chromosome:_2	AUGUSTUS	mRNA	121562257	121563039	1	-	.	ID=g14238.t1;Parent=g14238;
OX451216.1_Phasia_obesa_genome_assembly,_chromosome:_2	AUGUSTUS	stop_codon	121562257	121562259	.	-	0	ID=g14238.t1.stop1;Parent=g14238.t1;
OX451216.1_Phasia_obesa_genome_assembly,_chromosome:_2	AUGUSTUS	CDS	121562257	121563039	1	-	0	ID=g14238.t1.CDS1;Parent=g14238.t1;
OX451216.1_Phasia_obesa_genome_assembly,_chromosome:_2	AUGUSTUS	exon	121562257	121563039	.	-	.	ID=g14238.t1.exon1;Parent=g14238.t1;
OX451216.1_Phasia_obesa_genome_assembly,_chromosome:_2	AUGUSTUS	start_codon	121563037	121563039	.	-	0	ID=g14238.t1.start1;Parent=g14238.t1;
OX451216.1_Phasia_obesa_genome_assembly,_chromosome:_2	AUGUSTUS	gene	121563377	121564126	.	-	.	ID=g14239;
OX451216.1_Phasia_obesa_genome_assembly,_chromosome:_2	AUGUSTUS	mRNA	121563377	121564126	0.87	-	.	ID=g14239.t1;Parent=g14239;
OX451216.1_Phasia_obesa_genome_assembly,_chromosome:_2	AUGUSTUS	stop_codon	121563377	121563379	.	-	0	ID=g14239.t1.stop1;Parent=g14239.t1;
OX451216.1_Phasia_obesa_genome_assembly,_chromosome:_2	AUGUSTUS	CDS	121563377	121564126	0.87	-	0	ID=g14239.t1.CDS1;Parent=g14239.t1;
OX451216.1_Phasia_obesa_genome_assembly,_chromosome:_2	AUGUSTUS	exon	121563377	121564126	.	-	.	ID=g14239.t1.exon1;Parent=g14239.t1;
OX451216.1_Phasia_obesa_genome_assembly,_chromosome:_2	AUGUSTUS	start_codon	121564124	121564126	.	-	0	ID=g14239.t1.start1;Parent=g14239.t1;
OX451216.1_Phasia_obesa_genome_assembly,_chromosome:_2	AUGUSTUS	gene	121564841	121565565	.	-	.	ID=g14240;
OX451216.1_Phasia_obesa_genome_assembly,_chromosome:_2	AUGUSTUS	mRNA	121564841	121565565	1	-	.	ID=g14240.t1;Parent=g14240;
OX451216.1_Phasia_obesa_genome_assembly,_chromosome:_2	AUGUSTUS	stop_codon	121564841	121564843	.	-	0	ID=g14240.t1.stop1;Parent=g14240.t1;
OX451216.1_Phasia_obesa_genome_assembly,_chromosome:_2	AUGUSTUS	CDS	121564841	121565274	1	-	2	ID=g14240.t1.CDS1;Parent=g14240.t1;
OX451216.1_Phasia_obesa_genome_assembly,_chromosome:_2	AUGUSTUS	exon	121564841	121565274	.	-	.	ID=g14240.t1.exon1;Parent=g14240.t1;
OX451216.1_Phasia_obesa_genome_assembly,_chromosome:_2	AUGUSTUS	intron	121565275	121565354	1	-	.	ID=g14240.t1.intron1;Parent=g14240.t1;
OX451216.1_Phasia_obesa_genome_assembly,_chromosome:_2	AUGUSTUS	CDS	121565355	121565565	1	-	0	ID=g14240.t1.CDS2;Parent=g14240.t1;
OX451216.1_Phasia_obesa_genome_assembly,_chromosome:_2	AUGUSTUS	exon	121565355	121565565	.	-	.	ID=g14240.t1.exon2;Parent=g14240.t1;
OX451216.1_Phasia_obesa_genome_assembly,_chromosome:_2	AUGUSTUS	start_codon	121565563	121565565	.	-	0	ID=g14240.t1.start1;Parent=g14240.t1;
OX451216.1_Phasia_obesa_genome_assembly,_chromosome:_2	AUGUSTUS	gene	121565720	121566181	.	-	.	ID=g14241;
OX451216.1_Phasia_obesa_genome_assembly,_chromosome:_2	AUGUSTUS	mRNA	121565720	121566181	0.71	-	.	ID=g14241.t1;Parent=g14241;
OX451216.1_Phasia_obesa_genome_assembly,_chromosome:_2	AUGUSTUS	stop_codon	121565720	121565722	.	-	0	ID=g14241.t1.stop1;Parent=g14241.t1;
OX451216.1_Phasia_obesa_genome_assembly,_chromosome:_2	AUGUSTUS	CDS	121565720	121565904	0.75	-	2	ID=g14241.t1.CDS1;Parent=g14241.t1;
OX451216.1_Phasia_obesa_genome_assembly,_chromosome:_2	AUGUSTUS	exon	121565720	121565904	.	-	.	ID=g14241.t1.exon1;Parent=g14241.t1;
OX451216.1_Phasia_obesa_genome_assembly,_chromosome:_2	AUGUSTUS	intron	121565905	121566048	0.71	-	.	ID=g14241.t1.intron1;Parent=g14241.t1;
OX451216.1_Phasia_obesa_genome_assembly,_chromosome:_2	AUGUSTUS	CDS	121566049	121566181	0.94	-	0	ID=g14241.t1.CDS2;Parent=g14241.t1;
OX451216.1_Phasia_obesa_genome_assembly,_chromosome:_2	AUGUSTUS	exon	121566049	121566181	.	-	.	ID=g14241.t1.exon2;Parent=g14241.t1;
OX451216.1_Phasia_obesa_genome_assembly,_chromosome:_2	AUGUSTUS	start_codon	121566179	121566181	.	-	0	ID=g14241.t1.start1;Parent=g14241.t1;
OX451216.1_Phasia_obesa_genome_assembly,_chromosome:_2	AUGUSTUS	gene	121566470	121566820	.	-	.	ID=g14242;
OX451216.1_Phasia_obesa_genome_assembly,_chromosome:_2	AUGUSTUS	mRNA	121566470	121566820	1	-	.	ID=g14242.t1;Parent=g14242;
OX451216.1_Phasia_obesa_genome_assembly,_chromosome:_2	AUGUSTUS	stop_codon	121566470	121566472	.	-	0	ID=g14242.t1.stop1;Parent=g14242.t1;
OX451216.1_Phasia_obesa_genome_assembly,_chromosome:_2	AUGUSTUS	CDS	121566470	121566820	1	-	0	ID=g14242.t1.CDS1;Parent=g14242.t1;
OX451216.1_Phasia_obesa_genome_assembly,_chromosome:_2	AUGUSTUS	exon	121566470	121566820	.	-	.	ID=g14242.t1.exon1;Parent=g14242.t1;
OX451216.1_Phasia_obesa_genome_assembly,_chromosome:_2	AUGUSTUS	start_codon	121566818	121566820	.	-	0	ID=g14242.t1.start1;Parent=g14242.t1;
OX451216.1_Phasia_obesa_genome_assembly,_chromosome:_2	AUGUSTUS	gene	121567916	121570804	.	-	.	ID=g14243;
OX451216.1_Phasia_obesa_genome_assembly,_chromosome:_2	AUGUSTUS	mRNA	121567916	121570804	0.21	-	.	ID=g14243.t1;Parent=g14243;
OX451216.1_Phasia_obesa_genome_assembly,_chromosome:_2	AUGUSTUS	stop_codon	121567916	121567918	.	-	0	ID=g14243.t1.stop1;Parent=g14243.t1;
OX451216.1_Phasia_obesa_genome_assembly,_chromosome:_2	AUGUSTUS	CDS	121567916	121568254	0.31	-	0	ID=g14243.t1.CDS1;Parent=g14243.t1;
OX451216.1_Phasia_obesa_genome_assembly,_chromosome:_2	AUGUSTUS	exon	121567916	121568254	.	-	.	ID=g14243.t1.exon1;Parent=g14243.t1;
OX451216.1_Phasia_obesa_genome_assembly,_chromosome:_2	AUGUSTUS	intron	121568255	121568659	0.26	-	.	ID=g14243.t1.intron1;Parent=g14243.t1;
OX451216.1_Phasia_obesa_genome_assembly,_chromosome:_2	AUGUSTUS	CDS	121568660	121568839	0.57	-	0	ID=g14243.t1.CDS2;Parent=g14243.t1;
OX451216.1_Phasia_obesa_genome_assembly,_chromosome:_2	AUGUSTUS	exon	121568660	121568839	.	-	.	ID=g14243.t1.exon2;Parent=g14243.t1;
OX451216.1_Phasia_obesa_genome_assembly,_chromosome:_2	AUGUSTUS	intron	121568840	121568902	1	-	.	ID=g14243.t1.intron2;Parent=g14243.t1;
OX451216.1_Phasia_obesa_genome_assembly,_chromosome:_2	AUGUSTUS	CDS	121568903	121568952	1	-	2	ID=g14243.t1.CDS3;Parent=g14243.t1;
OX451216.1_Phasia_obesa_genome_assembly,_chromosome:_2	AUGUSTUS	exon	121568903	121568952	.	-	.	ID=g14243.t1.exon3;Parent=g14243.t1;
OX451216.1_Phasia_obesa_genome_assembly,_chromosome:_2	AUGUSTUS	intron	121568953	121569027	1	-	.	ID=g14243.t1.intron3;Parent=g14243.t1;
OX451216.1_Phasia_obesa_genome_assembly,_chromosome:_2	AUGUSTUS	CDS	121569028	121569055	1	-	0	ID=g14243.t1.CDS4;Parent=g14243.t1;
OX451216.1_Phasia_obesa_genome_assembly,_chromosome:_2	AUGUSTUS	exon	121569028	121569055	.	-	.	ID=g14243.t1.exon4;Parent=g14243.t1;
OX451216.1_Phasia_obesa_genome_assembly,_chromosome:_2	AUGUSTUS	intron	121569056	121569115	1	-	.	ID=g14243.t1.intron4;Parent=g14243.t1;
OX451216.1_Phasia_obesa_genome_assembly,_chromosome:_2	AUGUSTUS	CDS	121569116	121570616	0.99	-	1	ID=g14243.t1.CDS5;Parent=g14243.t1;
OX451216.1_Phasia_obesa_genome_assembly,_chromosome:_2	AUGUSTUS	exon	121569116	121570616	.	-	.	ID=g14243.t1.exon5;Parent=g14243.t1;
OX451216.1_Phasia_obesa_genome_assembly,_chromosome:_2	AUGUSTUS	intron	121570617	121570721	1	-	.	ID=g14243.t1.intron5;Parent=g14243.t1;
OX451216.1_Phasia_obesa_genome_assembly,_chromosome:_2	AUGUSTUS	CDS	121570722	121570804	0.79	-	0	ID=g14243.t1.CDS6;Parent=g14243.t1;
OX451216.1_Phasia_obesa_genome_assembly,_chromosome:_2	AUGUSTUS	exon	121570722	121570804	.	-	.	ID=g14243.t1.exon6;Parent=g14243.t1;
OX451216.1_Phasia_obesa_genome_assembly,_chromosome:_2	AUGUSTUS	start_codon	121570802	121570804	.	-	0	ID=g14243.t1.start1;Parent=g14243.t1;
OX451216.1_Phasia_obesa_genome_assembly,_chromosome:_2	AUGUSTUS	gene	121576835	121577242	.	-	.	ID=g14244;
OX451216.1_Phasia_obesa_genome_assembly,_chromosome:_2	AUGUSTUS	mRNA	121576835	121577242	0.59	-	.	ID=g14244.t1;Parent=g14244;
OX451216.1_Phasia_obesa_genome_assembly,_chromosome:_2	AUGUSTUS	stop_codon	121576835	121576837	.	-	0	ID=g14244.t1.stop1;Parent=g14244.t1;
OX451216.1_Phasia_obesa_genome_assembly,_chromosome:_2	AUGUSTUS	CDS	121576835	121577242	0.59	-	0	ID=g14244.t1.CDS1;Parent=g14244.t1;
OX451216.1_Phasia_obesa_genome_assembly,_chromosome:_2	AUGUSTUS	exon	121576835	121577242	.	-	.	ID=g14244.t1.exon1;Parent=g14244.t1;
OX451216.1_Phasia_obesa_genome_assembly,_chromosome:_2	AUGUSTUS	start_codon	121577240	121577242	.	-	0	ID=g14244.t1.start1;Parent=g14244.t1;
OX451216.1_Phasia_obesa_genome_assembly,_chromosome:_2	AUGUSTUS	gene	121577270	121588323	.	-	.	ID=g14245;
OX451216.1_Phasia_obesa_genome_assembly,_chromosome:_2	AUGUSTUS	mRNA	121577270	121588323	0.45	-	.	ID=g14245.t1;Parent=g14245;
OX451216.1_Phasia_obesa_genome_assembly,_chromosome:_2	AUGUSTUS	stop_codon	121577270	121577272	.	-	0	ID=g14245.t1.stop1;Parent=g14245.t1;
OX451216.1_Phasia_obesa_genome_assembly,_chromosome:_2	AUGUSTUS	CDS	121577270	121577537	1	-	1	ID=g14245.t1.CDS1;Parent=g14245.t1;
OX451216.1_Phasia_obesa_genome_assembly,_chromosome:_2	AUGUSTUS	exon	121577270	121577537	.	-	.	ID=g14245.t1.exon1;Parent=g14245.t1;
OX451216.1_Phasia_obesa_genome_assembly,_chromosome:_2	AUGUSTUS	intron	121577538	121581531	0.98	-	.	ID=g14245.t1.intron1;Parent=g14245.t1;
OX451216.1_Phasia_obesa_genome_assembly,_chromosome:_2	AUGUSTUS	CDS	121581532	121582639	0.83	-	2	ID=g14245.t1.CDS2;Parent=g14245.t1;
OX451216.1_Phasia_obesa_genome_assembly,_chromosome:_2	AUGUSTUS	exon	121581532	121582639	.	-	.	ID=g14245.t1.exon2;Parent=g14245.t1;
OX451216.1_Phasia_obesa_genome_assembly,_chromosome:_2	AUGUSTUS	intron	121582640	121587953	0.45	-	.	ID=g14245.t1.intron2;Parent=g14245.t1;
OX451216.1_Phasia_obesa_genome_assembly,_chromosome:_2	AUGUSTUS	CDS	121587954	121588323	0.47	-	0	ID=g14245.t1.CDS3;Parent=g14245.t1;
OX451216.1_Phasia_obesa_genome_assembly,_chromosome:_2	AUGUSTUS	exon	121587954	121588323	.	-	.	ID=g14245.t1.exon3;Parent=g14245.t1;
OX451216.1_Phasia_obesa_genome_assembly,_chromosome:_2	AUGUSTUS	start_codon	121588321	121588323	.	-	0	ID=g14245.t1.start1;Parent=g14245.t1;
OX451216.1_Phasia_obesa_genome_assembly,_chromosome:_2	AUGUSTUS	gene	121588418	121589749	.	-	.	ID=g14246;
OX451216.1_Phasia_obesa_genome_assembly,_chromosome:_2	AUGUSTUS	mRNA	121588418	121589749	0.44	-	.	ID=g14246.t1;Parent=g14246;
OX451216.1_Phasia_obesa_genome_assembly,_chromosome:_2	AUGUSTUS	stop_codon	121588418	121588420	.	-	0	ID=g14246.t1.stop1;Parent=g14246.t1;
OX451216.1_Phasia_obesa_genome_assembly,_chromosome:_2	AUGUSTUS	CDS	121588418	121588615	0.81	-	0	ID=g14246.t1.CDS1;Parent=g14246.t1;
OX451216.1_Phasia_obesa_genome_assembly,_chromosome:_2	AUGUSTUS	exon	121588418	121588615	.	-	.	ID=g14246.t1.exon1;Parent=g14246.t1;
OX451216.1_Phasia_obesa_genome_assembly,_chromosome:_2	AUGUSTUS	intron	121588616	121588810	0.59	-	.	ID=g14246.t1.intron1;Parent=g14246.t1;
OX451216.1_Phasia_obesa_genome_assembly,_chromosome:_2	AUGUSTUS	CDS	121588811	121588941	0.59	-	2	ID=g14246.t1.CDS2;Parent=g14246.t1;
OX451216.1_Phasia_obesa_genome_assembly,_chromosome:_2	AUGUSTUS	exon	121588811	121588941	.	-	.	ID=g14246.t1.exon2;Parent=g14246.t1;
OX451216.1_Phasia_obesa_genome_assembly,_chromosome:_2	AUGUSTUS	intron	121588942	121589325	0.99	-	.	ID=g14246.t1.intron2;Parent=g14246.t1;
OX451216.1_Phasia_obesa_genome_assembly,_chromosome:_2	AUGUSTUS	CDS	121589326	121589749	0.8	-	0	ID=g14246.t1.CDS3;Parent=g14246.t1;
OX451216.1_Phasia_obesa_genome_assembly,_chromosome:_2	AUGUSTUS	exon	121589326	121589749	.	-	.	ID=g14246.t1.exon3;Parent=g14246.t1;
OX451216.1_Phasia_obesa_genome_assembly,_chromosome:_2	AUGUSTUS	start_codon	121589747	121589749	.	-	0	ID=g14246.t1.start1;Parent=g14246.t1;
OX451216.1_Phasia_obesa_genome_assembly,_chromosome:_2	AUGUSTUS	mRNA	121588418	121589704	0.3	-	.	ID=g14246.t2;Parent=g14246;
OX451216.1_Phasia_obesa_genome_assembly,_chromosome:_2	AUGUSTUS	stop_codon	121588418	121588420	.	-	0	ID=g14246.t2.stop1;Parent=g14246.t2;
OX451216.1_Phasia_obesa_genome_assembly,_chromosome:_2	AUGUSTUS	CDS	121588418	121588615	0.53	-	0	ID=g14246.t2.CDS1;Parent=g14246.t2;
OX451216.1_Phasia_obesa_genome_assembly,_chromosome:_2	AUGUSTUS	exon	121588418	121588615	.	-	.	ID=g14246.t2.exon1;Parent=g14246.t2;
OX451216.1_Phasia_obesa_genome_assembly,_chromosome:_2	AUGUSTUS	intron	121588616	121588810	0.32	-	.	ID=g14246.t2.intron1;Parent=g14246.t2;
OX451216.1_Phasia_obesa_genome_assembly,_chromosome:_2	AUGUSTUS	CDS	121588811	121588941	0.32	-	2	ID=g14246.t2.CDS2;Parent=g14246.t2;
OX451216.1_Phasia_obesa_genome_assembly,_chromosome:_2	AUGUSTUS	exon	121588811	121588941	.	-	.	ID=g14246.t2.exon2;Parent=g14246.t2;
OX451216.1_Phasia_obesa_genome_assembly,_chromosome:_2	AUGUSTUS	intron	121588942	121589325	0.98	-	.	ID=g14246.t2.intron2;Parent=g14246.t2;
OX451216.1_Phasia_obesa_genome_assembly,_chromosome:_2	AUGUSTUS	CDS	121589326	121589704	0.95	-	0	ID=g14246.t2.CDS3;Parent=g14246.t2;
OX451216.1_Phasia_obesa_genome_assembly,_chromosome:_2	AUGUSTUS	exon	121589326	121589704	.	-	.	ID=g14246.t2.exon3;Parent=g14246.t2;
OX451216.1_Phasia_obesa_genome_assembly,_chromosome:_2	AUGUSTUS	start_codon	121589702	121589704	.	-	0	ID=g14246.t2.start1;Parent=g14246.t2;
OX451216.1_Phasia_obesa_genome_assembly,_chromosome:_2	AUGUSTUS	gene	121589853	121590065	.	-	.	ID=g14247;
OX451216.1_Phasia_obesa_genome_assembly,_chromosome:_2	AUGUSTUS	mRNA	121589853	121590065	0.83	-	.	ID=g14247.t1;Parent=g14247;
OX451216.1_Phasia_obesa_genome_assembly,_chromosome:_2	AUGUSTUS	stop_codon	121589853	121589855	.	-	0	ID=g14247.t1.stop1;Parent=g14247.t1;
OX451216.1_Phasia_obesa_genome_assembly,_chromosome:_2	AUGUSTUS	CDS	121589853	121590065	0.83	-	0	ID=g14247.t1.CDS1;Parent=g14247.t1;
OX451216.1_Phasia_obesa_genome_assembly,_chromosome:_2	AUGUSTUS	exon	121589853	121590065	.	-	.	ID=g14247.t1.exon1;Parent=g14247.t1;
OX451216.1_Phasia_obesa_genome_assembly,_chromosome:_2	AUGUSTUS	start_codon	121590063	121590065	.	-	0	ID=g14247.t1.start1;Parent=g14247.t1;
OX451216.1_Phasia_obesa_genome_assembly,_chromosome:_2	AUGUSTUS	gene	121590176	121590490	.	-	.	ID=g14248;
OX451216.1_Phasia_obesa_genome_assembly,_chromosome:_2	AUGUSTUS	mRNA	121590176	121590490	1	-	.	ID=g14248.t1;Parent=g14248;
OX451216.1_Phasia_obesa_genome_assembly,_chromosome:_2	AUGUSTUS	stop_codon	121590176	121590178	.	-	0	ID=g14248.t1.stop1;Parent=g14248.t1;
OX451216.1_Phasia_obesa_genome_assembly,_chromosome:_2	AUGUSTUS	CDS	121590176	121590490	1	-	0	ID=g14248.t1.CDS1;Parent=g14248.t1;
OX451216.1_Phasia_obesa_genome_assembly,_chromosome:_2	AUGUSTUS	exon	121590176	121590490	.	-	.	ID=g14248.t1.exon1;Parent=g14248.t1;
OX451216.1_Phasia_obesa_genome_assembly,_chromosome:_2	AUGUSTUS	start_codon	121590488	121590490	.	-	0	ID=g14248.t1.start1;Parent=g14248.t1;
OX451216.1_Phasia_obesa_genome_assembly,_chromosome:_2	AUGUSTUS	gene	121592556	121593155	.	-	.	ID=g14249;
OX451216.1_Phasia_obesa_genome_assembly,_chromosome:_2	AUGUSTUS	mRNA	121592556	121593155	0.61	-	.	ID=g14249.t1;Parent=g14249;
OX451216.1_Phasia_obesa_genome_assembly,_chromosome:_2	AUGUSTUS	stop_codon	121592556	121592558	.	-	0	ID=g14249.t1.stop1;Parent=g14249.t1;
OX451216.1_Phasia_obesa_genome_assembly,_chromosome:_2	AUGUSTUS	CDS	121592556	121592587	0.63	-	2	ID=g14249.t1.CDS1;Parent=g14249.t1;
OX451216.1_Phasia_obesa_genome_assembly,_chromosome:_2	AUGUSTUS	exon	121592556	121592587	.	-	.	ID=g14249.t1.exon1;Parent=g14249.t1;
OX451216.1_Phasia_obesa_genome_assembly,_chromosome:_2	AUGUSTUS	intron	121592588	121592893	0.63	-	.	ID=g14249.t1.intron1;Parent=g14249.t1;
OX451216.1_Phasia_obesa_genome_assembly,_chromosome:_2	AUGUSTUS	CDS	121592894	121593155	0.89	-	0	ID=g14249.t1.CDS2;Parent=g14249.t1;
OX451216.1_Phasia_obesa_genome_assembly,_chromosome:_2	AUGUSTUS	exon	121592894	121593155	.	-	.	ID=g14249.t1.exon2;Parent=g14249.t1;
OX451216.1_Phasia_obesa_genome_assembly,_chromosome:_2	AUGUSTUS	start_codon	121593153	121593155	.	-	0	ID=g14249.t1.start1;Parent=g14249.t1;
OX451216.1_Phasia_obesa_genome_assembly,_chromosome:_2	AUGUSTUS	gene	121593609	121596512	.	-	.	ID=g14250;
OX451216.1_Phasia_obesa_genome_assembly,_chromosome:_2	AUGUSTUS	mRNA	121593609	121596512	1	-	.	ID=g14250.t1;Parent=g14250;
OX451216.1_Phasia_obesa_genome_assembly,_chromosome:_2	AUGUSTUS	stop_codon	121593609	121593611	.	-	0	ID=g14250.t1.stop1;Parent=g14250.t1;
OX451216.1_Phasia_obesa_genome_assembly,_chromosome:_2	AUGUSTUS	CDS	121593609	121594226	1	-	0	ID=g14250.t1.CDS1;Parent=g14250.t1;
OX451216.1_Phasia_obesa_genome_assembly,_chromosome:_2	AUGUSTUS	exon	121593609	121594226	.	-	.	ID=g14250.t1.exon1;Parent=g14250.t1;
OX451216.1_Phasia_obesa_genome_assembly,_chromosome:_2	AUGUSTUS	intron	121594227	121596161	1	-	.	ID=g14250.t1.intron1;Parent=g14250.t1;
OX451216.1_Phasia_obesa_genome_assembly,_chromosome:_2	AUGUSTUS	CDS	121596162	121596512	1	-	0	ID=g14250.t1.CDS2;Parent=g14250.t1;
OX451216.1_Phasia_obesa_genome_assembly,_chromosome:_2	AUGUSTUS	exon	121596162	121596512	.	-	.	ID=g14250.t1.exon2;Parent=g14250.t1;
OX451216.1_Phasia_obesa_genome_assembly,_chromosome:_2	AUGUSTUS	start_codon	121596510	121596512	.	-	0	ID=g14250.t1.start1;Parent=g14250.t1;
OX451216.1_Phasia_obesa_genome_assembly,_chromosome:_2	AUGUSTUS	gene	121601517	121604437	.	-	.	ID=g14251;
OX451216.1_Phasia_obesa_genome_assembly,_chromosome:_2	AUGUSTUS	mRNA	121601517	121604437	1	-	.	ID=g14251.t1;Parent=g14251;
OX451216.1_Phasia_obesa_genome_assembly,_chromosome:_2	AUGUSTUS	stop_codon	121601517	121601519	.	-	0	ID=g14251.t1.stop1;Parent=g14251.t1;
OX451216.1_Phasia_obesa_genome_assembly,_chromosome:_2	AUGUSTUS	CDS	121601517	121601763	1	-	1	ID=g14251.t1.CDS1;Parent=g14251.t1;
OX451216.1_Phasia_obesa_genome_assembly,_chromosome:_2	AUGUSTUS	exon	121601517	121601763	.	-	.	ID=g14251.t1.exon1;Parent=g14251.t1;
OX451216.1_Phasia_obesa_genome_assembly,_chromosome:_2	AUGUSTUS	intron	121601764	121602885	1	-	.	ID=g14251.t1.intron1;Parent=g14251.t1;
OX451216.1_Phasia_obesa_genome_assembly,_chromosome:_2	AUGUSTUS	CDS	121602886	121603150	1	-	2	ID=g14251.t1.CDS2;Parent=g14251.t1;
OX451216.1_Phasia_obesa_genome_assembly,_chromosome:_2	AUGUSTUS	exon	121602886	121603150	.	-	.	ID=g14251.t1.exon2;Parent=g14251.t1;
OX451216.1_Phasia_obesa_genome_assembly,_chromosome:_2	AUGUSTUS	intron	121603151	121603233	1	-	.	ID=g14251.t1.intron2;Parent=g14251.t1;
OX451216.1_Phasia_obesa_genome_assembly,_chromosome:_2	AUGUSTUS	CDS	121603234	121604437	1	-	0	ID=g14251.t1.CDS3;Parent=g14251.t1;
OX451216.1_Phasia_obesa_genome_assembly,_chromosome:_2	AUGUSTUS	exon	121603234	121604437	.	-	.	ID=g14251.t1.exon3;Parent=g14251.t1;
OX451216.1_Phasia_obesa_genome_assembly,_chromosome:_2	AUGUSTUS	start_codon	121604435	121604437	.	-	0	ID=g14251.t1.start1;Parent=g14251.t1;
OX451216.1_Phasia_obesa_genome_assembly,_chromosome:_2	AUGUSTUS	gene	121613870	121614700	.	-	.	ID=g14252;
OX451216.1_Phasia_obesa_genome_assembly,_chromosome:_2	AUGUSTUS	mRNA	121613870	121614700	1	-	.	ID=g14252.t1;Parent=g14252;
OX451216.1_Phasia_obesa_genome_assembly,_chromosome:_2	AUGUSTUS	stop_codon	121613870	121613872	.	-	0	ID=g14252.t1.stop1;Parent=g14252.t1;
OX451216.1_Phasia_obesa_genome_assembly,_chromosome:_2	AUGUSTUS	CDS	121613870	121614700	1	-	0	ID=g14252.t1.CDS1;Parent=g14252.t1;
OX451216.1_Phasia_obesa_genome_assembly,_chromosome:_2	AUGUSTUS	exon	121613870	121614700	.	-	.	ID=g14252.t1.exon1;Parent=g14252.t1;
OX451216.1_Phasia_obesa_genome_assembly,_chromosome:_2	AUGUSTUS	start_codon	121614698	121614700	.	-	0	ID=g14252.t1.start1;Parent=g14252.t1;
OX451216.1_Phasia_obesa_genome_assembly,_chromosome:_2	AUGUSTUS	gene	121614849	121615061	.	-	.	ID=g14253;
OX451216.1_Phasia_obesa_genome_assembly,_chromosome:_2	AUGUSTUS	mRNA	121614849	121615061	1	-	.	ID=g14253.t1;Parent=g14253;
OX451216.1_Phasia_obesa_genome_assembly,_chromosome:_2	AUGUSTUS	stop_codon	121614849	121614851	.	-	0	ID=g14253.t1.stop1;Parent=g14253.t1;
OX451216.1_Phasia_obesa_genome_assembly,_chromosome:_2	AUGUSTUS	CDS	121614849	121615061	1	-	0	ID=g14253.t1.CDS1;Parent=g14253.t1;
OX451216.1_Phasia_obesa_genome_assembly,_chromosome:_2	AUGUSTUS	exon	121614849	121615061	.	-	.	ID=g14253.t1.exon1;Parent=g14253.t1;
OX451216.1_Phasia_obesa_genome_assembly,_chromosome:_2	AUGUSTUS	start_codon	121615059	121615061	.	-	0	ID=g14253.t1.start1;Parent=g14253.t1;
OX451216.1_Phasia_obesa_genome_assembly,_chromosome:_2	AUGUSTUS	gene	121615847	121616083	.	-	.	ID=g14254;
OX451216.1_Phasia_obesa_genome_assembly,_chromosome:_2	AUGUSTUS	mRNA	121615847	121616083	1	-	.	ID=g14254.t1;Parent=g14254;
OX451216.1_Phasia_obesa_genome_assembly,_chromosome:_2	AUGUSTUS	stop_codon	121615847	121615849	.	-	0	ID=g14254.t1.stop1;Parent=g14254.t1;
OX451216.1_Phasia_obesa_genome_assembly,_chromosome:_2	AUGUSTUS	CDS	121615847	121616083	1	-	0	ID=g14254.t1.CDS1;Parent=g14254.t1;
OX451216.1_Phasia_obesa_genome_assembly,_chromosome:_2	AUGUSTUS	exon	121615847	121616083	.	-	.	ID=g14254.t1.exon1;Parent=g14254.t1;
OX451216.1_Phasia_obesa_genome_assembly,_chromosome:_2	AUGUSTUS	start_codon	121616081	121616083	.	-	0	ID=g14254.t1.start1;Parent=g14254.t1;
OX451216.1_Phasia_obesa_genome_assembly,_chromosome:_2	AUGUSTUS	gene	121616877	121617176	.	-	.	ID=g14255;
OX451216.1_Phasia_obesa_genome_assembly,_chromosome:_2	AUGUSTUS	mRNA	121616877	121617176	1	-	.	ID=g14255.t1;Parent=g14255;
OX451216.1_Phasia_obesa_genome_assembly,_chromosome:_2	AUGUSTUS	stop_codon	121616877	121616879	.	-	0	ID=g14255.t1.stop1;Parent=g14255.t1;
OX451216.1_Phasia_obesa_genome_assembly,_chromosome:_2	AUGUSTUS	CDS	121616877	121617176	1	-	0	ID=g14255.t1.CDS1;Parent=g14255.t1;
OX451216.1_Phasia_obesa_genome_assembly,_chromosome:_2	AUGUSTUS	exon	121616877	121617176	.	-	.	ID=g14255.t1.exon1;Parent=g14255.t1;
OX451216.1_Phasia_obesa_genome_assembly,_chromosome:_2	AUGUSTUS	start_codon	121617174	121617176	.	-	0	ID=g14255.t1.start1;Parent=g14255.t1;
OX451216.1_Phasia_obesa_genome_assembly,_chromosome:_2	AUGUSTUS	gene	121661281	121663122	.	-	.	ID=g14256;
OX451216.1_Phasia_obesa_genome_assembly,_chromosome:_2	AUGUSTUS	mRNA	121661281	121663122	1	-	.	ID=g14256.t1;Parent=g14256;
OX451216.1_Phasia_obesa_genome_assembly,_chromosome:_2	AUGUSTUS	stop_codon	121661281	121661283	.	-	0	ID=g14256.t1.stop1;Parent=g14256.t1;
OX451216.1_Phasia_obesa_genome_assembly,_chromosome:_2	AUGUSTUS	CDS	121661281	121663122	1	-	0	ID=g14256.t1.CDS1;Parent=g14256.t1;
OX451216.1_Phasia_obesa_genome_assembly,_chromosome:_2	AUGUSTUS	exon	121661281	121663122	.	-	.	ID=g14256.t1.exon1;Parent=g14256.t1;
OX451216.1_Phasia_obesa_genome_assembly,_chromosome:_2	AUGUSTUS	start_codon	121663120	121663122	.	-	0	ID=g14256.t1.start1;Parent=g14256.t1;
OX451216.1_Phasia_obesa_genome_assembly,_chromosome:_2	AUGUSTUS	gene	121670107	121670592	.	-	.	ID=g14257;
OX451216.1_Phasia_obesa_genome_assembly,_chromosome:_2	AUGUSTUS	mRNA	121670107	121670592	0.93	-	.	ID=g14257.t1;Parent=g14257;
OX451216.1_Phasia_obesa_genome_assembly,_chromosome:_2	AUGUSTUS	stop_codon	121670107	121670109	.	-	0	ID=g14257.t1.stop1;Parent=g14257.t1;
OX451216.1_Phasia_obesa_genome_assembly,_chromosome:_2	AUGUSTUS	CDS	121670107	121670592	0.93	-	0	ID=g14257.t1.CDS1;Parent=g14257.t1;
OX451216.1_Phasia_obesa_genome_assembly,_chromosome:_2	AUGUSTUS	exon	121670107	121670592	.	-	.	ID=g14257.t1.exon1;Parent=g14257.t1;
OX451216.1_Phasia_obesa_genome_assembly,_chromosome:_2	AUGUSTUS	start_codon	121670590	121670592	.	-	0	ID=g14257.t1.start1;Parent=g14257.t1;
OX451216.1_Phasia_obesa_genome_assembly,_chromosome:_2	AUGUSTUS	gene	121670704	121671072	.	-	.	ID=g14258;
OX451216.1_Phasia_obesa_genome_assembly,_chromosome:_2	AUGUSTUS	mRNA	121670704	121671072	0.92	-	.	ID=g14258.t1;Parent=g14258;
OX451216.1_Phasia_obesa_genome_assembly,_chromosome:_2	AUGUSTUS	stop_codon	121670704	121670706	.	-	0	ID=g14258.t1.stop1;Parent=g14258.t1;
OX451216.1_Phasia_obesa_genome_assembly,_chromosome:_2	AUGUSTUS	CDS	121670704	121671072	0.92	-	0	ID=g14258.t1.CDS1;Parent=g14258.t1;
OX451216.1_Phasia_obesa_genome_assembly,_chromosome:_2	AUGUSTUS	exon	121670704	121671072	.	-	.	ID=g14258.t1.exon1;Parent=g14258.t1;
OX451216.1_Phasia_obesa_genome_assembly,_chromosome:_2	AUGUSTUS	start_codon	121671070	121671072	.	-	0	ID=g14258.t1.start1;Parent=g14258.t1;
OX451216.1_Phasia_obesa_genome_assembly,_chromosome:_2	AUGUSTUS	gene	121671201	121671473	.	-	.	ID=g14259;
OX451216.1_Phasia_obesa_genome_assembly,_chromosome:_2	AUGUSTUS	mRNA	121671201	121671473	1	-	.	ID=g14259.t1;Parent=g14259;
OX451216.1_Phasia_obesa_genome_assembly,_chromosome:_2	AUGUSTUS	stop_codon	121671201	121671203	.	-	0	ID=g14259.t1.stop1;Parent=g14259.t1;
OX451216.1_Phasia_obesa_genome_assembly,_chromosome:_2	AUGUSTUS	CDS	121671201	121671473	1	-	0	ID=g14259.t1.CDS1;Parent=g14259.t1;
OX451216.1_Phasia_obesa_genome_assembly,_chromosome:_2	AUGUSTUS	exon	121671201	121671473	.	-	.	ID=g14259.t1.exon1;Parent=g14259.t1;
OX451216.1_Phasia_obesa_genome_assembly,_chromosome:_2	AUGUSTUS	start_codon	121671471	121671473	.	-	0	ID=g14259.t1.start1;Parent=g14259.t1;
OX451216.1_Phasia_obesa_genome_assembly,_chromosome:_2	AUGUSTUS	gene	121680881	121682130	.	-	.	ID=g14260;
OX451216.1_Phasia_obesa_genome_assembly,_chromosome:_2	AUGUSTUS	mRNA	121680881	121682130	0.61	-	.	ID=g14260.t1;Parent=g14260;
OX451216.1_Phasia_obesa_genome_assembly,_chromosome:_2	AUGUSTUS	stop_codon	121680881	121680883	.	-	0	ID=g14260.t1.stop1;Parent=g14260.t1;
OX451216.1_Phasia_obesa_genome_assembly,_chromosome:_2	AUGUSTUS	CDS	121680881	121680897	1	-	2	ID=g14260.t1.CDS1;Parent=g14260.t1;
OX451216.1_Phasia_obesa_genome_assembly,_chromosome:_2	AUGUSTUS	exon	121680881	121680897	.	-	.	ID=g14260.t1.exon1;Parent=g14260.t1;
OX451216.1_Phasia_obesa_genome_assembly,_chromosome:_2	AUGUSTUS	intron	121680898	121680947	0.99	-	.	ID=g14260.t1.intron1;Parent=g14260.t1;
OX451216.1_Phasia_obesa_genome_assembly,_chromosome:_2	AUGUSTUS	CDS	121680948	121681434	0.78	-	0	ID=g14260.t1.CDS2;Parent=g14260.t1;
OX451216.1_Phasia_obesa_genome_assembly,_chromosome:_2	AUGUSTUS	exon	121680948	121681434	.	-	.	ID=g14260.t1.exon2;Parent=g14260.t1;
OX451216.1_Phasia_obesa_genome_assembly,_chromosome:_2	AUGUSTUS	intron	121681435	121681809	0.62	-	.	ID=g14260.t1.intron2;Parent=g14260.t1;
OX451216.1_Phasia_obesa_genome_assembly,_chromosome:_2	AUGUSTUS	CDS	121681810	121682130	0.82	-	0	ID=g14260.t1.CDS3;Parent=g14260.t1;
OX451216.1_Phasia_obesa_genome_assembly,_chromosome:_2	AUGUSTUS	exon	121681810	121682130	.	-	.	ID=g14260.t1.exon3;Parent=g14260.t1;
OX451216.1_Phasia_obesa_genome_assembly,_chromosome:_2	AUGUSTUS	start_codon	121682128	121682130	.	-	0	ID=g14260.t1.start1;Parent=g14260.t1;
OX451216.1_Phasia_obesa_genome_assembly,_chromosome:_2	AUGUSTUS	gene	121684717	121685996	.	+	.	ID=g14261;
OX451216.1_Phasia_obesa_genome_assembly,_chromosome:_2	AUGUSTUS	mRNA	121684717	121685996	1	+	.	ID=g14261.t1;Parent=g14261;
OX451216.1_Phasia_obesa_genome_assembly,_chromosome:_2	AUGUSTUS	start_codon	121684717	121684719	.	+	0	ID=g14261.t1.start1;Parent=g14261.t1;
OX451216.1_Phasia_obesa_genome_assembly,_chromosome:_2	AUGUSTUS	CDS	121684717	121685190	1	+	0	ID=g14261.t1.CDS1;Parent=g14261.t1;
OX451216.1_Phasia_obesa_genome_assembly,_chromosome:_2	AUGUSTUS	exon	121684717	121685190	.	+	.	ID=g14261.t1.exon1;Parent=g14261.t1;
OX451216.1_Phasia_obesa_genome_assembly,_chromosome:_2	AUGUSTUS	intron	121685191	121685261	1	+	.	ID=g14261.t1.intron1;Parent=g14261.t1;
OX451216.1_Phasia_obesa_genome_assembly,_chromosome:_2	AUGUSTUS	CDS	121685262	121685996	1	+	0	ID=g14261.t1.CDS2;Parent=g14261.t1;
OX451216.1_Phasia_obesa_genome_assembly,_chromosome:_2	AUGUSTUS	exon	121685262	121685996	.	+	.	ID=g14261.t1.exon2;Parent=g14261.t1;
OX451216.1_Phasia_obesa_genome_assembly,_chromosome:_2	AUGUSTUS	stop_codon	121685994	121685996	.	+	0	ID=g14261.t1.stop1;Parent=g14261.t1;
OX451216.1_Phasia_obesa_genome_assembly,_chromosome:_2	AUGUSTUS	gene	121686199	121687174	.	-	.	ID=g14262;
OX451216.1_Phasia_obesa_genome_assembly,_chromosome:_2	AUGUSTUS	mRNA	121686199	121687174	1	-	.	ID=g14262.t1;Parent=g14262;
OX451216.1_Phasia_obesa_genome_assembly,_chromosome:_2	AUGUSTUS	stop_codon	121686199	121686201	.	-	0	ID=g14262.t1.stop1;Parent=g14262.t1;
OX451216.1_Phasia_obesa_genome_assembly,_chromosome:_2	AUGUSTUS	CDS	121686199	121686774	1	-	0	ID=g14262.t1.CDS1;Parent=g14262.t1;
OX451216.1_Phasia_obesa_genome_assembly,_chromosome:_2	AUGUSTUS	exon	121686199	121686774	.	-	.	ID=g14262.t1.exon1;Parent=g14262.t1;
OX451216.1_Phasia_obesa_genome_assembly,_chromosome:_2	AUGUSTUS	intron	121686775	121686831	1	-	.	ID=g14262.t1.intron1;Parent=g14262.t1;
OX451216.1_Phasia_obesa_genome_assembly,_chromosome:_2	AUGUSTUS	CDS	121686832	121686879	1	-	0	ID=g14262.t1.CDS2;Parent=g14262.t1;
OX451216.1_Phasia_obesa_genome_assembly,_chromosome:_2	AUGUSTUS	exon	121686832	121686879	.	-	.	ID=g14262.t1.exon2;Parent=g14262.t1;
OX451216.1_Phasia_obesa_genome_assembly,_chromosome:_2	AUGUSTUS	intron	121686880	121687063	1	-	.	ID=g14262.t1.intron2;Parent=g14262.t1;
OX451216.1_Phasia_obesa_genome_assembly,_chromosome:_2	AUGUSTUS	CDS	121687064	121687174	1	-	0	ID=g14262.t1.CDS3;Parent=g14262.t1;
OX451216.1_Phasia_obesa_genome_assembly,_chromosome:_2	AUGUSTUS	exon	121687064	121687174	.	-	.	ID=g14262.t1.exon3;Parent=g14262.t1;
OX451216.1_Phasia_obesa_genome_assembly,_chromosome:_2	AUGUSTUS	start_codon	121687172	121687174	.	-	0	ID=g14262.t1.start1;Parent=g14262.t1;
OX451216.1_Phasia_obesa_genome_assembly,_chromosome:_2	AUGUSTUS	gene	121687195	121687440	.	-	.	ID=g14263;
OX451216.1_Phasia_obesa_genome_assembly,_chromosome:_2	AUGUSTUS	mRNA	121687195	121687440	1	-	.	ID=g14263.t1;Parent=g14263;
OX451216.1_Phasia_obesa_genome_assembly,_chromosome:_2	AUGUSTUS	stop_codon	121687195	121687197	.	-	0	ID=g14263.t1.stop1;Parent=g14263.t1;
OX451216.1_Phasia_obesa_genome_assembly,_chromosome:_2	AUGUSTUS	CDS	121687195	121687440	1	-	0	ID=g14263.t1.CDS1;Parent=g14263.t1;
OX451216.1_Phasia_obesa_genome_assembly,_chromosome:_2	AUGUSTUS	exon	121687195	121687440	.	-	.	ID=g14263.t1.exon1;Parent=g14263.t1;
OX451216.1_Phasia_obesa_genome_assembly,_chromosome:_2	AUGUSTUS	start_codon	121687438	121687440	.	-	0	ID=g14263.t1.start1;Parent=g14263.t1;
OX451216.1_Phasia_obesa_genome_assembly,_chromosome:_2	AUGUSTUS	gene	121687639	121688220	.	-	.	ID=g14264;
OX451216.1_Phasia_obesa_genome_assembly,_chromosome:_2	AUGUSTUS	mRNA	121687639	121688220	0.73	-	.	ID=g14264.t1;Parent=g14264;
OX451216.1_Phasia_obesa_genome_assembly,_chromosome:_2	AUGUSTUS	stop_codon	121687639	121687641	.	-	0	ID=g14264.t1.stop1;Parent=g14264.t1;
OX451216.1_Phasia_obesa_genome_assembly,_chromosome:_2	AUGUSTUS	CDS	121687639	121688220	0.73	-	0	ID=g14264.t1.CDS1;Parent=g14264.t1;
OX451216.1_Phasia_obesa_genome_assembly,_chromosome:_2	AUGUSTUS	exon	121687639	121688220	.	-	.	ID=g14264.t1.exon1;Parent=g14264.t1;
OX451216.1_Phasia_obesa_genome_assembly,_chromosome:_2	AUGUSTUS	start_codon	121688218	121688220	.	-	0	ID=g14264.t1.start1;Parent=g14264.t1;
OX451216.1_Phasia_obesa_genome_assembly,_chromosome:_2	AUGUSTUS	gene	121688453	121689052	.	-	.	ID=g14265;
OX451216.1_Phasia_obesa_genome_assembly,_chromosome:_2	AUGUSTUS	mRNA	121688453	121689052	0.53	-	.	ID=g14265.t1;Parent=g14265;
OX451216.1_Phasia_obesa_genome_assembly,_chromosome:_2	AUGUSTUS	stop_codon	121688453	121688455	.	-	0	ID=g14265.t1.stop1;Parent=g14265.t1;
OX451216.1_Phasia_obesa_genome_assembly,_chromosome:_2	AUGUSTUS	CDS	121688453	121688640	0.69	-	2	ID=g14265.t1.CDS1;Parent=g14265.t1;
OX451216.1_Phasia_obesa_genome_assembly,_chromosome:_2	AUGUSTUS	exon	121688453	121688640	.	-	.	ID=g14265.t1.exon1;Parent=g14265.t1;
OX451216.1_Phasia_obesa_genome_assembly,_chromosome:_2	AUGUSTUS	intron	121688641	121688760	0.85	-	.	ID=g14265.t1.intron1;Parent=g14265.t1;
OX451216.1_Phasia_obesa_genome_assembly,_chromosome:_2	AUGUSTUS	CDS	121688761	121689052	0.76	-	0	ID=g14265.t1.CDS2;Parent=g14265.t1;
OX451216.1_Phasia_obesa_genome_assembly,_chromosome:_2	AUGUSTUS	exon	121688761	121689052	.	-	.	ID=g14265.t1.exon2;Parent=g14265.t1;
OX451216.1_Phasia_obesa_genome_assembly,_chromosome:_2	AUGUSTUS	start_codon	121689050	121689052	.	-	0	ID=g14265.t1.start1;Parent=g14265.t1;
OX451216.1_Phasia_obesa_genome_assembly,_chromosome:_2	AUGUSTUS	gene	121689534	121694600	.	-	.	ID=g14266;
OX451216.1_Phasia_obesa_genome_assembly,_chromosome:_2	AUGUSTUS	mRNA	121689534	121694600	0.94	-	.	ID=g14266.t1;Parent=g14266;
OX451216.1_Phasia_obesa_genome_assembly,_chromosome:_2	AUGUSTUS	stop_codon	121689534	121689536	.	-	0	ID=g14266.t1.stop1;Parent=g14266.t1;
OX451216.1_Phasia_obesa_genome_assembly,_chromosome:_2	AUGUSTUS	CDS	121689534	121689938	1	-	0	ID=g14266.t1.CDS1;Parent=g14266.t1;
OX451216.1_Phasia_obesa_genome_assembly,_chromosome:_2	AUGUSTUS	exon	121689534	121689938	.	-	.	ID=g14266.t1.exon1;Parent=g14266.t1;
OX451216.1_Phasia_obesa_genome_assembly,_chromosome:_2	AUGUSTUS	intron	121689939	121694087	0.99	-	.	ID=g14266.t1.intron1;Parent=g14266.t1;
OX451216.1_Phasia_obesa_genome_assembly,_chromosome:_2	AUGUSTUS	CDS	121694088	121694600	0.94	-	0	ID=g14266.t1.CDS2;Parent=g14266.t1;
OX451216.1_Phasia_obesa_genome_assembly,_chromosome:_2	AUGUSTUS	exon	121694088	121694600	.	-	.	ID=g14266.t1.exon2;Parent=g14266.t1;
OX451216.1_Phasia_obesa_genome_assembly,_chromosome:_2	AUGUSTUS	start_codon	121694598	121694600	.	-	0	ID=g14266.t1.start1;Parent=g14266.t1;
OX451216.1_Phasia_obesa_genome_assembly,_chromosome:_2	AUGUSTUS	gene	121696059	121696388	.	+	.	ID=g14267;
OX451216.1_Phasia_obesa_genome_assembly,_chromosome:_2	AUGUSTUS	mRNA	121696059	121696388	1	+	.	ID=g14267.t1;Parent=g14267;
OX451216.1_Phasia_obesa_genome_assembly,_chromosome:_2	AUGUSTUS	start_codon	121696059	121696061	.	+	0	ID=g14267.t1.start1;Parent=g14267.t1;
OX451216.1_Phasia_obesa_genome_assembly,_chromosome:_2	AUGUSTUS	CDS	121696059	121696388	1	+	0	ID=g14267.t1.CDS1;Parent=g14267.t1;
OX451216.1_Phasia_obesa_genome_assembly,_chromosome:_2	AUGUSTUS	exon	121696059	121696388	.	+	.	ID=g14267.t1.exon1;Parent=g14267.t1;
OX451216.1_Phasia_obesa_genome_assembly,_chromosome:_2	AUGUSTUS	stop_codon	121696386	121696388	.	+	0	ID=g14267.t1.stop1;Parent=g14267.t1;
OX451216.1_Phasia_obesa_genome_assembly,_chromosome:_2	AUGUSTUS	gene	121697111	121698652	.	-	.	ID=g14268;
OX451216.1_Phasia_obesa_genome_assembly,_chromosome:_2	AUGUSTUS	mRNA	121697111	121698652	0.51	-	.	ID=g14268.t1;Parent=g14268;
OX451216.1_Phasia_obesa_genome_assembly,_chromosome:_2	AUGUSTUS	stop_codon	121697111	121697113	.	-	0	ID=g14268.t1.stop1;Parent=g14268.t1;
OX451216.1_Phasia_obesa_genome_assembly,_chromosome:_2	AUGUSTUS	CDS	121697111	121698652	0.51	-	0	ID=g14268.t1.CDS1;Parent=g14268.t1;
OX451216.1_Phasia_obesa_genome_assembly,_chromosome:_2	AUGUSTUS	exon	121697111	121698652	.	-	.	ID=g14268.t1.exon1;Parent=g14268.t1;
OX451216.1_Phasia_obesa_genome_assembly,_chromosome:_2	AUGUSTUS	start_codon	121698650	121698652	.	-	0	ID=g14268.t1.start1;Parent=g14268.t1;
OX451216.1_Phasia_obesa_genome_assembly,_chromosome:_2	AUGUSTUS	gene	121701481	121702800	.	-	.	ID=g14269;
OX451216.1_Phasia_obesa_genome_assembly,_chromosome:_2	AUGUSTUS	mRNA	121701481	121702800	0.97	-	.	ID=g14269.t1;Parent=g14269;
OX451216.1_Phasia_obesa_genome_assembly,_chromosome:_2	AUGUSTUS	stop_codon	121701481	121701483	.	-	0	ID=g14269.t1.stop1;Parent=g14269.t1;
OX451216.1_Phasia_obesa_genome_assembly,_chromosome:_2	AUGUSTUS	CDS	121701481	121702800	0.97	-	0	ID=g14269.t1.CDS1;Parent=g14269.t1;
OX451216.1_Phasia_obesa_genome_assembly,_chromosome:_2	AUGUSTUS	exon	121701481	121702800	.	-	.	ID=g14269.t1.exon1;Parent=g14269.t1;
OX451216.1_Phasia_obesa_genome_assembly,_chromosome:_2	AUGUSTUS	start_codon	121702798	121702800	.	-	0	ID=g14269.t1.start1;Parent=g14269.t1;
OX451216.1_Phasia_obesa_genome_assembly,_chromosome:_2	AUGUSTUS	gene	121702895	121706692	.	-	.	ID=g14270;
OX451216.1_Phasia_obesa_genome_assembly,_chromosome:_2	AUGUSTUS	mRNA	121702895	121706692	0.26	-	.	ID=g14270.t1;Parent=g14270;
OX451216.1_Phasia_obesa_genome_assembly,_chromosome:_2	AUGUSTUS	stop_codon	121702895	121702897	.	-	0	ID=g14270.t1.stop1;Parent=g14270.t1;
OX451216.1_Phasia_obesa_genome_assembly,_chromosome:_2	AUGUSTUS	CDS	121702895	121705443	0.27	-	2	ID=g14270.t1.CDS1;Parent=g14270.t1;
OX451216.1_Phasia_obesa_genome_assembly,_chromosome:_2	AUGUSTUS	exon	121702895	121705443	.	-	.	ID=g14270.t1.exon1;Parent=g14270.t1;
OX451216.1_Phasia_obesa_genome_assembly,_chromosome:_2	AUGUSTUS	intron	121705444	121705599	0.88	-	.	ID=g14270.t1.intron1;Parent=g14270.t1;
OX451216.1_Phasia_obesa_genome_assembly,_chromosome:_2	AUGUSTUS	CDS	121705600	121706692	0.88	-	0	ID=g14270.t1.CDS2;Parent=g14270.t1;
OX451216.1_Phasia_obesa_genome_assembly,_chromosome:_2	AUGUSTUS	exon	121705600	121706692	.	-	.	ID=g14270.t1.exon2;Parent=g14270.t1;
OX451216.1_Phasia_obesa_genome_assembly,_chromosome:_2	AUGUSTUS	start_codon	121706690	121706692	.	-	0	ID=g14270.t1.start1;Parent=g14270.t1;
OX451216.1_Phasia_obesa_genome_assembly,_chromosome:_2	AUGUSTUS	gene	121711203	121711781	.	-	.	ID=g14271;
OX451216.1_Phasia_obesa_genome_assembly,_chromosome:_2	AUGUSTUS	mRNA	121711203	121711781	1	-	.	ID=g14271.t1;Parent=g14271;
OX451216.1_Phasia_obesa_genome_assembly,_chromosome:_2	AUGUSTUS	stop_codon	121711203	121711205	.	-	0	ID=g14271.t1.stop1;Parent=g14271.t1;
OX451216.1_Phasia_obesa_genome_assembly,_chromosome:_2	AUGUSTUS	CDS	121711203	121711781	1	-	0	ID=g14271.t1.CDS1;Parent=g14271.t1;
OX451216.1_Phasia_obesa_genome_assembly,_chromosome:_2	AUGUSTUS	exon	121711203	121711781	.	-	.	ID=g14271.t1.exon1;Parent=g14271.t1;
OX451216.1_Phasia_obesa_genome_assembly,_chromosome:_2	AUGUSTUS	start_codon	121711779	121711781	.	-	0	ID=g14271.t1.start1;Parent=g14271.t1;
OX451216.1_Phasia_obesa_genome_assembly,_chromosome:_2	AUGUSTUS	gene	121717031	121719307	.	-	.	ID=g14272;
OX451216.1_Phasia_obesa_genome_assembly,_chromosome:_2	AUGUSTUS	mRNA	121717031	121719307	1	-	.	ID=g14272.t1;Parent=g14272;
OX451216.1_Phasia_obesa_genome_assembly,_chromosome:_2	AUGUSTUS	stop_codon	121717031	121717033	.	-	0	ID=g14272.t1.stop1;Parent=g14272.t1;
OX451216.1_Phasia_obesa_genome_assembly,_chromosome:_2	AUGUSTUS	CDS	121717031	121717352	1	-	1	ID=g14272.t1.CDS1;Parent=g14272.t1;
OX451216.1_Phasia_obesa_genome_assembly,_chromosome:_2	AUGUSTUS	exon	121717031	121717352	.	-	.	ID=g14272.t1.exon1;Parent=g14272.t1;
OX451216.1_Phasia_obesa_genome_assembly,_chromosome:_2	AUGUSTUS	intron	121717353	121719137	1	-	.	ID=g14272.t1.intron1;Parent=g14272.t1;
OX451216.1_Phasia_obesa_genome_assembly,_chromosome:_2	AUGUSTUS	CDS	121719138	121719307	1	-	0	ID=g14272.t1.CDS2;Parent=g14272.t1;
OX451216.1_Phasia_obesa_genome_assembly,_chromosome:_2	AUGUSTUS	exon	121719138	121719307	.	-	.	ID=g14272.t1.exon2;Parent=g14272.t1;
OX451216.1_Phasia_obesa_genome_assembly,_chromosome:_2	AUGUSTUS	start_codon	121719305	121719307	.	-	0	ID=g14272.t1.start1;Parent=g14272.t1;
OX451216.1_Phasia_obesa_genome_assembly,_chromosome:_2	AUGUSTUS	gene	121718291	121718497	.	-	.	ID=g14273;
OX451216.1_Phasia_obesa_genome_assembly,_chromosome:_2	AUGUSTUS	mRNA	121718291	121718497	0.75	-	.	ID=g14273.t1;Parent=g14273;
OX451216.1_Phasia_obesa_genome_assembly,_chromosome:_2	AUGUSTUS	stop_codon	121718291	121718293	.	-	0	ID=g14273.t1.stop1;Parent=g14273.t1;
OX451216.1_Phasia_obesa_genome_assembly,_chromosome:_2	AUGUSTUS	CDS	121718291	121718497	0.75	-	0	ID=g14273.t1.CDS1;Parent=g14273.t1;
OX451216.1_Phasia_obesa_genome_assembly,_chromosome:_2	AUGUSTUS	exon	121718291	121718497	.	-	.	ID=g14273.t1.exon1;Parent=g14273.t1;
OX451216.1_Phasia_obesa_genome_assembly,_chromosome:_2	AUGUSTUS	start_codon	121718495	121718497	.	-	0	ID=g14273.t1.start1;Parent=g14273.t1;
OX451216.1_Phasia_obesa_genome_assembly,_chromosome:_2	AUGUSTUS	gene	121718291	121718703	.	-	.	ID=g14274;
OX451216.1_Phasia_obesa_genome_assembly,_chromosome:_2	AUGUSTUS	mRNA	121718291	121718703	0.53	-	.	ID=g14274.t1;Parent=g14274;
OX451216.1_Phasia_obesa_genome_assembly,_chromosome:_2	AUGUSTUS	stop_codon	121718291	121718293	.	-	0	ID=g14274.t1.stop1;Parent=g14274.t1;
OX451216.1_Phasia_obesa_genome_assembly,_chromosome:_2	AUGUSTUS	CDS	121718291	121718568	0.62	-	2	ID=g14274.t1.CDS1;Parent=g14274.t1;
OX451216.1_Phasia_obesa_genome_assembly,_chromosome:_2	AUGUSTUS	exon	121718291	121718568	.	-	.	ID=g14274.t1.exon1;Parent=g14274.t1;
OX451216.1_Phasia_obesa_genome_assembly,_chromosome:_2	AUGUSTUS	intron	121718569	121718636	0.56	-	.	ID=g14274.t1.intron1;Parent=g14274.t1;
OX451216.1_Phasia_obesa_genome_assembly,_chromosome:_2	AUGUSTUS	CDS	121718637	121718703	0.56	-	0	ID=g14274.t1.CDS2;Parent=g14274.t1;
OX451216.1_Phasia_obesa_genome_assembly,_chromosome:_2	AUGUSTUS	exon	121718637	121718703	.	-	.	ID=g14274.t1.exon2;Parent=g14274.t1;
OX451216.1_Phasia_obesa_genome_assembly,_chromosome:_2	AUGUSTUS	start_codon	121718701	121718703	.	-	0	ID=g14274.t1.start1;Parent=g14274.t1;
OX451216.1_Phasia_obesa_genome_assembly,_chromosome:_2	AUGUSTUS	gene	121726800	121727494	.	-	.	ID=g14275;
OX451216.1_Phasia_obesa_genome_assembly,_chromosome:_2	AUGUSTUS	mRNA	121726800	121727494	0.5	-	.	ID=g14275.t1;Parent=g14275;
OX451216.1_Phasia_obesa_genome_assembly,_chromosome:_2	AUGUSTUS	stop_codon	121726800	121726802	.	-	0	ID=g14275.t1.stop1;Parent=g14275.t1;
OX451216.1_Phasia_obesa_genome_assembly,_chromosome:_2	AUGUSTUS	CDS	121726800	121727060	0.8	-	0	ID=g14275.t1.CDS1;Parent=g14275.t1;
OX451216.1_Phasia_obesa_genome_assembly,_chromosome:_2	AUGUSTUS	exon	121726800	121727060	.	-	.	ID=g14275.t1.exon1;Parent=g14275.t1;
OX451216.1_Phasia_obesa_genome_assembly,_chromosome:_2	AUGUSTUS	intron	121727061	121727218	0.52	-	.	ID=g14275.t1.intron1;Parent=g14275.t1;
OX451216.1_Phasia_obesa_genome_assembly,_chromosome:_2	AUGUSTUS	CDS	121727219	121727310	0.52	-	2	ID=g14275.t1.CDS2;Parent=g14275.t1;
OX451216.1_Phasia_obesa_genome_assembly,_chromosome:_2	AUGUSTUS	exon	121727219	121727310	.	-	.	ID=g14275.t1.exon2;Parent=g14275.t1;
OX451216.1_Phasia_obesa_genome_assembly,_chromosome:_2	AUGUSTUS	intron	121727311	121727373	1	-	.	ID=g14275.t1.intron2;Parent=g14275.t1;
OX451216.1_Phasia_obesa_genome_assembly,_chromosome:_2	AUGUSTUS	CDS	121727374	121727494	0.95	-	0	ID=g14275.t1.CDS3;Parent=g14275.t1;
OX451216.1_Phasia_obesa_genome_assembly,_chromosome:_2	AUGUSTUS	exon	121727374	121727494	.	-	.	ID=g14275.t1.exon3;Parent=g14275.t1;
OX451216.1_Phasia_obesa_genome_assembly,_chromosome:_2	AUGUSTUS	start_codon	121727492	121727494	.	-	0	ID=g14275.t1.start1;Parent=g14275.t1;
OX451216.1_Phasia_obesa_genome_assembly,_chromosome:_2	GeneMark.hmm3	mRNA	121726800	121727494	.	-	.	ID=g14275.t2;Parent=g14275;
OX451216.1_Phasia_obesa_genome_assembly,_chromosome:_2	GeneMark.hmm3	stop_codon	121726800	121726802	.	-	0	ID=g14275.t2.stop1;Parent=g14275.t2;
OX451216.1_Phasia_obesa_genome_assembly,_chromosome:_2	GeneMark.hmm3	CDS	121726800	121727060	.	-	0	ID=g14275.t2.CDS1;Parent=g14275.t2;
OX451216.1_Phasia_obesa_genome_assembly,_chromosome:_2	GeneMark.hmm3	exon	121726800	121727060	0	-	.	ID=g14275.t2.exon1;Parent=g14275.t2;
OX451216.1_Phasia_obesa_genome_assembly,_chromosome:_2	GeneMark.hmm3	intron	121727061	121727107	.	-	2	ID=g14275.t2.intron1;Parent=g14275.t2;
OX451216.1_Phasia_obesa_genome_assembly,_chromosome:_2	GeneMark.hmm3	CDS	121727108	121727310	.	-	2	ID=g14275.t2.CDS2;Parent=g14275.t2;
OX451216.1_Phasia_obesa_genome_assembly,_chromosome:_2	GeneMark.hmm3	exon	121727108	121727310	0	-	.	ID=g14275.t2.exon2;Parent=g14275.t2;
OX451216.1_Phasia_obesa_genome_assembly,_chromosome:_2	GeneMark.hmm3	intron	121727311	121727373	.	-	0	ID=g14275.t2.intron2;Parent=g14275.t2;
OX451216.1_Phasia_obesa_genome_assembly,_chromosome:_2	GeneMark.hmm3	CDS	121727374	121727494	.	-	0	ID=g14275.t2.CDS3;Parent=g14275.t2;
OX451216.1_Phasia_obesa_genome_assembly,_chromosome:_2	GeneMark.hmm3	exon	121727374	121727494	0	-	.	ID=g14275.t2.exon3;Parent=g14275.t2;
OX451216.1_Phasia_obesa_genome_assembly,_chromosome:_2	GeneMark.hmm3	start_codon	121727492	121727494	.	-	0	ID=g14275.t2.start1;Parent=g14275.t2;
OX451216.1_Phasia_obesa_genome_assembly,_chromosome:_2	AUGUSTUS	gene	121732421	121733215	.	-	.	ID=g14276;
OX451216.1_Phasia_obesa_genome_assembly,_chromosome:_2	AUGUSTUS	mRNA	121732421	121733215	0.88	-	.	ID=g14276.t1;Parent=g14276;
OX451216.1_Phasia_obesa_genome_assembly,_chromosome:_2	AUGUSTUS	stop_codon	121732421	121732423	.	-	0	ID=g14276.t1.stop1;Parent=g14276.t1;
OX451216.1_Phasia_obesa_genome_assembly,_chromosome:_2	AUGUSTUS	CDS	121732421	121732725	0.88	-	2	ID=g14276.t1.CDS1;Parent=g14276.t1;
OX451216.1_Phasia_obesa_genome_assembly,_chromosome:_2	AUGUSTUS	exon	121732421	121732725	.	-	.	ID=g14276.t1.exon1;Parent=g14276.t1;
OX451216.1_Phasia_obesa_genome_assembly,_chromosome:_2	AUGUSTUS	intron	121732726	121732787	0.88	-	.	ID=g14276.t1.intron1;Parent=g14276.t1;
OX451216.1_Phasia_obesa_genome_assembly,_chromosome:_2	AUGUSTUS	CDS	121732788	121732803	0.88	-	0	ID=g14276.t1.CDS2;Parent=g14276.t1;
OX451216.1_Phasia_obesa_genome_assembly,_chromosome:_2	AUGUSTUS	exon	121732788	121732803	.	-	.	ID=g14276.t1.exon2;Parent=g14276.t1;
OX451216.1_Phasia_obesa_genome_assembly,_chromosome:_2	AUGUSTUS	intron	121732804	121732859	1	-	.	ID=g14276.t1.intron2;Parent=g14276.t1;
OX451216.1_Phasia_obesa_genome_assembly,_chromosome:_2	AUGUSTUS	CDS	121732860	121732901	1	-	0	ID=g14276.t1.CDS3;Parent=g14276.t1;
OX451216.1_Phasia_obesa_genome_assembly,_chromosome:_2	AUGUSTUS	exon	121732860	121732901	.	-	.	ID=g14276.t1.exon3;Parent=g14276.t1;
OX451216.1_Phasia_obesa_genome_assembly,_chromosome:_2	AUGUSTUS	intron	121732902	121733083	1	-	.	ID=g14276.t1.intron3;Parent=g14276.t1;
OX451216.1_Phasia_obesa_genome_assembly,_chromosome:_2	AUGUSTUS	CDS	121733084	121733215	0.99	-	0	ID=g14276.t1.CDS4;Parent=g14276.t1;
OX451216.1_Phasia_obesa_genome_assembly,_chromosome:_2	AUGUSTUS	exon	121733084	121733215	.	-	.	ID=g14276.t1.exon4;Parent=g14276.t1;
OX451216.1_Phasia_obesa_genome_assembly,_chromosome:_2	AUGUSTUS	start_codon	121733213	121733215	.	-	0	ID=g14276.t1.start1;Parent=g14276.t1;
OX451216.1_Phasia_obesa_genome_assembly,_chromosome:_2	AUGUSTUS	gene	121737172	121738259	.	+	.	ID=g14277;
OX451216.1_Phasia_obesa_genome_assembly,_chromosome:_2	AUGUSTUS	mRNA	121737172	121738259	1	+	.	ID=g14277.t1;Parent=g14277;
OX451216.1_Phasia_obesa_genome_assembly,_chromosome:_2	AUGUSTUS	start_codon	121737172	121737174	.	+	0	ID=g14277.t1.start1;Parent=g14277.t1;
OX451216.1_Phasia_obesa_genome_assembly,_chromosome:_2	AUGUSTUS	CDS	121737172	121737225	1	+	0	ID=g14277.t1.CDS1;Parent=g14277.t1;
OX451216.1_Phasia_obesa_genome_assembly,_chromosome:_2	AUGUSTUS	exon	121737172	121737225	.	+	.	ID=g14277.t1.exon1;Parent=g14277.t1;
OX451216.1_Phasia_obesa_genome_assembly,_chromosome:_2	AUGUSTUS	intron	121737226	121737276	1	+	.	ID=g14277.t1.intron1;Parent=g14277.t1;
OX451216.1_Phasia_obesa_genome_assembly,_chromosome:_2	AUGUSTUS	CDS	121737277	121737672	1	+	0	ID=g14277.t1.CDS2;Parent=g14277.t1;
OX451216.1_Phasia_obesa_genome_assembly,_chromosome:_2	AUGUSTUS	exon	121737277	121737672	.	+	.	ID=g14277.t1.exon2;Parent=g14277.t1;
OX451216.1_Phasia_obesa_genome_assembly,_chromosome:_2	AUGUSTUS	intron	121737673	121737722	1	+	.	ID=g14277.t1.intron2;Parent=g14277.t1;
OX451216.1_Phasia_obesa_genome_assembly,_chromosome:_2	AUGUSTUS	CDS	121737723	121738259	1	+	0	ID=g14277.t1.CDS3;Parent=g14277.t1;
OX451216.1_Phasia_obesa_genome_assembly,_chromosome:_2	AUGUSTUS	exon	121737723	121738259	.	+	.	ID=g14277.t1.exon3;Parent=g14277.t1;
OX451216.1_Phasia_obesa_genome_assembly,_chromosome:_2	AUGUSTUS	stop_codon	121738257	121738259	.	+	0	ID=g14277.t1.stop1;Parent=g14277.t1;
OX451216.1_Phasia_obesa_genome_assembly,_chromosome:_2	AUGUSTUS	gene	121738668	121743233	.	-	.	ID=g14278;
OX451216.1_Phasia_obesa_genome_assembly,_chromosome:_2	AUGUSTUS	mRNA	121738668	121743233	0.45	-	.	ID=g14278.t1;Parent=g14278;
OX451216.1_Phasia_obesa_genome_assembly,_chromosome:_2	AUGUSTUS	stop_codon	121738668	121738670	.	-	0	ID=g14278.t1.stop1;Parent=g14278.t1;
OX451216.1_Phasia_obesa_genome_assembly,_chromosome:_2	AUGUSTUS	CDS	121738668	121738865	0.49	-	0	ID=g14278.t1.CDS1;Parent=g14278.t1;
OX451216.1_Phasia_obesa_genome_assembly,_chromosome:_2	AUGUSTUS	exon	121738668	121738865	.	-	.	ID=g14278.t1.exon1;Parent=g14278.t1;
OX451216.1_Phasia_obesa_genome_assembly,_chromosome:_2	AUGUSTUS	intron	121738866	121740619	0.45	-	.	ID=g14278.t1.intron1;Parent=g14278.t1;
OX451216.1_Phasia_obesa_genome_assembly,_chromosome:_2	AUGUSTUS	CDS	121740620	121741017	0.82	-	2	ID=g14278.t1.CDS2;Parent=g14278.t1;
OX451216.1_Phasia_obesa_genome_assembly,_chromosome:_2	AUGUSTUS	exon	121740620	121741017	.	-	.	ID=g14278.t1.exon2;Parent=g14278.t1;
OX451216.1_Phasia_obesa_genome_assembly,_chromosome:_2	AUGUSTUS	intron	121741018	121742391	1	-	.	ID=g14278.t1.intron2;Parent=g14278.t1;
OX451216.1_Phasia_obesa_genome_assembly,_chromosome:_2	AUGUSTUS	CDS	121742392	121742446	1	-	0	ID=g14278.t1.CDS3;Parent=g14278.t1;
OX451216.1_Phasia_obesa_genome_assembly,_chromosome:_2	AUGUSTUS	exon	121742392	121742446	.	-	.	ID=g14278.t1.exon3;Parent=g14278.t1;
OX451216.1_Phasia_obesa_genome_assembly,_chromosome:_2	AUGUSTUS	intron	121742447	121742505	1	-	.	ID=g14278.t1.intron3;Parent=g14278.t1;
OX451216.1_Phasia_obesa_genome_assembly,_chromosome:_2	AUGUSTUS	CDS	121742506	121742690	1	-	2	ID=g14278.t1.CDS4;Parent=g14278.t1;
OX451216.1_Phasia_obesa_genome_assembly,_chromosome:_2	AUGUSTUS	exon	121742506	121742690	.	-	.	ID=g14278.t1.exon4;Parent=g14278.t1;
OX451216.1_Phasia_obesa_genome_assembly,_chromosome:_2	AUGUSTUS	intron	121742691	121742752	1	-	.	ID=g14278.t1.intron4;Parent=g14278.t1;
OX451216.1_Phasia_obesa_genome_assembly,_chromosome:_2	AUGUSTUS	CDS	121742753	121742870	1	-	0	ID=g14278.t1.CDS5;Parent=g14278.t1;
OX451216.1_Phasia_obesa_genome_assembly,_chromosome:_2	AUGUSTUS	exon	121742753	121742870	.	-	.	ID=g14278.t1.exon5;Parent=g14278.t1;
OX451216.1_Phasia_obesa_genome_assembly,_chromosome:_2	AUGUSTUS	intron	121742871	121742951	1	-	.	ID=g14278.t1.intron5;Parent=g14278.t1;
OX451216.1_Phasia_obesa_genome_assembly,_chromosome:_2	AUGUSTUS	CDS	121742952	121743233	1	-	0	ID=g14278.t1.CDS6;Parent=g14278.t1;
OX451216.1_Phasia_obesa_genome_assembly,_chromosome:_2	AUGUSTUS	exon	121742952	121743233	.	-	.	ID=g14278.t1.exon6;Parent=g14278.t1;
OX451216.1_Phasia_obesa_genome_assembly,_chromosome:_2	AUGUSTUS	start_codon	121743231	121743233	.	-	0	ID=g14278.t1.start1;Parent=g14278.t1;
OX451216.1_Phasia_obesa_genome_assembly,_chromosome:_2	AUGUSTUS	gene	121750232	121751044	.	-	.	ID=g14279;
OX451216.1_Phasia_obesa_genome_assembly,_chromosome:_2	AUGUSTUS	mRNA	121750232	121751044	1	-	.	ID=g14279.t1;Parent=g14279;
OX451216.1_Phasia_obesa_genome_assembly,_chromosome:_2	AUGUSTUS	stop_codon	121750232	121750234	.	-	0	ID=g14279.t1.stop1;Parent=g14279.t1;
OX451216.1_Phasia_obesa_genome_assembly,_chromosome:_2	AUGUSTUS	CDS	121750232	121751044	1	-	0	ID=g14279.t1.CDS1;Parent=g14279.t1;
OX451216.1_Phasia_obesa_genome_assembly,_chromosome:_2	AUGUSTUS	exon	121750232	121751044	.	-	.	ID=g14279.t1.exon1;Parent=g14279.t1;
OX451216.1_Phasia_obesa_genome_assembly,_chromosome:_2	AUGUSTUS	start_codon	121751042	121751044	.	-	0	ID=g14279.t1.start1;Parent=g14279.t1;
OX451216.1_Phasia_obesa_genome_assembly,_chromosome:_2	AUGUSTUS	gene	121753065	121753355	.	-	.	ID=g14280;
OX451216.1_Phasia_obesa_genome_assembly,_chromosome:_2	AUGUSTUS	mRNA	121753065	121753355	0.97	-	.	ID=g14280.t1;Parent=g14280;
OX451216.1_Phasia_obesa_genome_assembly,_chromosome:_2	AUGUSTUS	stop_codon	121753065	121753067	.	-	0	ID=g14280.t1.stop1;Parent=g14280.t1;
OX451216.1_Phasia_obesa_genome_assembly,_chromosome:_2	AUGUSTUS	CDS	121753065	121753355	0.97	-	0	ID=g14280.t1.CDS1;Parent=g14280.t1;
OX451216.1_Phasia_obesa_genome_assembly,_chromosome:_2	AUGUSTUS	exon	121753065	121753355	.	-	.	ID=g14280.t1.exon1;Parent=g14280.t1;
OX451216.1_Phasia_obesa_genome_assembly,_chromosome:_2	AUGUSTUS	start_codon	121753353	121753355	.	-	0	ID=g14280.t1.start1;Parent=g14280.t1;
OX451216.1_Phasia_obesa_genome_assembly,_chromosome:_2	AUGUSTUS	gene	121759088	121759801	.	-	.	ID=g14281;
OX451216.1_Phasia_obesa_genome_assembly,_chromosome:_2	AUGUSTUS	mRNA	121759088	121759801	1	-	.	ID=g14281.t1;Parent=g14281;
OX451216.1_Phasia_obesa_genome_assembly,_chromosome:_2	AUGUSTUS	stop_codon	121759088	121759090	.	-	0	ID=g14281.t1.stop1;Parent=g14281.t1;
OX451216.1_Phasia_obesa_genome_assembly,_chromosome:_2	AUGUSTUS	CDS	121759088	121759801	1	-	0	ID=g14281.t1.CDS1;Parent=g14281.t1;
OX451216.1_Phasia_obesa_genome_assembly,_chromosome:_2	AUGUSTUS	exon	121759088	121759801	.	-	.	ID=g14281.t1.exon1;Parent=g14281.t1;
OX451216.1_Phasia_obesa_genome_assembly,_chromosome:_2	AUGUSTUS	start_codon	121759799	121759801	.	-	0	ID=g14281.t1.start1;Parent=g14281.t1;
OX451216.1_Phasia_obesa_genome_assembly,_chromosome:_2	AUGUSTUS	gene	121760226	121760828	.	-	.	ID=g14282;
OX451216.1_Phasia_obesa_genome_assembly,_chromosome:_2	AUGUSTUS	mRNA	121760226	121760828	0.65	-	.	ID=g14282.t1;Parent=g14282;
OX451216.1_Phasia_obesa_genome_assembly,_chromosome:_2	AUGUSTUS	stop_codon	121760226	121760228	.	-	0	ID=g14282.t1.stop1;Parent=g14282.t1;
OX451216.1_Phasia_obesa_genome_assembly,_chromosome:_2	AUGUSTUS	CDS	121760226	121760828	0.65	-	0	ID=g14282.t1.CDS1;Parent=g14282.t1;
OX451216.1_Phasia_obesa_genome_assembly,_chromosome:_2	AUGUSTUS	exon	121760226	121760828	.	-	.	ID=g14282.t1.exon1;Parent=g14282.t1;
OX451216.1_Phasia_obesa_genome_assembly,_chromosome:_2	AUGUSTUS	start_codon	121760826	121760828	.	-	0	ID=g14282.t1.start1;Parent=g14282.t1;
OX451216.1_Phasia_obesa_genome_assembly,_chromosome:_2	AUGUSTUS	gene	121769587	121771192	.	-	.	ID=g14283;
OX451216.1_Phasia_obesa_genome_assembly,_chromosome:_2	AUGUSTUS	mRNA	121769587	121771192	1	-	.	ID=g14283.t1;Parent=g14283;
OX451216.1_Phasia_obesa_genome_assembly,_chromosome:_2	AUGUSTUS	stop_codon	121769587	121769589	.	-	0	ID=g14283.t1.stop1;Parent=g14283.t1;
OX451216.1_Phasia_obesa_genome_assembly,_chromosome:_2	AUGUSTUS	CDS	121769587	121770503	1	-	2	ID=g14283.t1.CDS1;Parent=g14283.t1;
OX451216.1_Phasia_obesa_genome_assembly,_chromosome:_2	AUGUSTUS	exon	121769587	121770503	.	-	.	ID=g14283.t1.exon1;Parent=g14283.t1;
OX451216.1_Phasia_obesa_genome_assembly,_chromosome:_2	AUGUSTUS	intron	121770504	121771080	1	-	.	ID=g14283.t1.intron1;Parent=g14283.t1;
OX451216.1_Phasia_obesa_genome_assembly,_chromosome:_2	AUGUSTUS	CDS	121771081	121771192	1	-	0	ID=g14283.t1.CDS2;Parent=g14283.t1;
OX451216.1_Phasia_obesa_genome_assembly,_chromosome:_2	AUGUSTUS	exon	121771081	121771192	.	-	.	ID=g14283.t1.exon2;Parent=g14283.t1;
OX451216.1_Phasia_obesa_genome_assembly,_chromosome:_2	AUGUSTUS	start_codon	121771190	121771192	.	-	0	ID=g14283.t1.start1;Parent=g14283.t1;
OX451216.1_Phasia_obesa_genome_assembly,_chromosome:_2	AUGUSTUS	gene	121772916	121773536	.	-	.	ID=g14284;
OX451216.1_Phasia_obesa_genome_assembly,_chromosome:_2	AUGUSTUS	mRNA	121772916	121773536	0.29	-	.	ID=g14284.t1;Parent=g14284;
OX451216.1_Phasia_obesa_genome_assembly,_chromosome:_2	AUGUSTUS	stop_codon	121772916	121772918	.	-	0	ID=g14284.t1.stop1;Parent=g14284.t1;
OX451216.1_Phasia_obesa_genome_assembly,_chromosome:_2	AUGUSTUS	CDS	121772916	121773021	0.35	-	1	ID=g14284.t1.CDS1;Parent=g14284.t1;
OX451216.1_Phasia_obesa_genome_assembly,_chromosome:_2	AUGUSTUS	exon	121772916	121773021	.	-	.	ID=g14284.t1.exon1;Parent=g14284.t1;
OX451216.1_Phasia_obesa_genome_assembly,_chromosome:_2	AUGUSTUS	intron	121773022	121773351	0.29	-	.	ID=g14284.t1.intron1;Parent=g14284.t1;
OX451216.1_Phasia_obesa_genome_assembly,_chromosome:_2	AUGUSTUS	CDS	121773352	121773536	0.41	-	0	ID=g14284.t1.CDS2;Parent=g14284.t1;
OX451216.1_Phasia_obesa_genome_assembly,_chromosome:_2	AUGUSTUS	exon	121773352	121773536	.	-	.	ID=g14284.t1.exon2;Parent=g14284.t1;
OX451216.1_Phasia_obesa_genome_assembly,_chromosome:_2	AUGUSTUS	start_codon	121773534	121773536	.	-	0	ID=g14284.t1.start1;Parent=g14284.t1;
OX451216.1_Phasia_obesa_genome_assembly,_chromosome:_2	AUGUSTUS	gene	121774747	121775277	.	-	.	ID=g14285;
OX451216.1_Phasia_obesa_genome_assembly,_chromosome:_2	AUGUSTUS	mRNA	121774747	121775076	1	-	.	ID=g14285.t1;Parent=g14285;
OX451216.1_Phasia_obesa_genome_assembly,_chromosome:_2	AUGUSTUS	stop_codon	121774747	121774749	.	-	0	ID=g14285.t1.stop1;Parent=g14285.t1;
OX451216.1_Phasia_obesa_genome_assembly,_chromosome:_2	AUGUSTUS	CDS	121774747	121775076	1	-	0	ID=g14285.t1.CDS1;Parent=g14285.t1;
OX451216.1_Phasia_obesa_genome_assembly,_chromosome:_2	AUGUSTUS	exon	121774747	121775076	.	-	.	ID=g14285.t1.exon1;Parent=g14285.t1;
OX451216.1_Phasia_obesa_genome_assembly,_chromosome:_2	AUGUSTUS	start_codon	121775074	121775076	.	-	0	ID=g14285.t1.start1;Parent=g14285.t1;
OX451216.1_Phasia_obesa_genome_assembly,_chromosome:_2	AUGUSTUS	mRNA	121774747	121775277	0.95	-	.	ID=g14285.t2;Parent=g14285;
OX451216.1_Phasia_obesa_genome_assembly,_chromosome:_2	AUGUSTUS	stop_codon	121774747	121774749	.	-	0	ID=g14285.t2.stop1;Parent=g14285.t2;
OX451216.1_Phasia_obesa_genome_assembly,_chromosome:_2	AUGUSTUS	CDS	121774747	121775277	0.95	-	0	ID=g14285.t2.CDS1;Parent=g14285.t2;
OX451216.1_Phasia_obesa_genome_assembly,_chromosome:_2	AUGUSTUS	exon	121774747	121775277	.	-	.	ID=g14285.t2.exon1;Parent=g14285.t2;
OX451216.1_Phasia_obesa_genome_assembly,_chromosome:_2	AUGUSTUS	start_codon	121775275	121775277	.	-	0	ID=g14285.t2.start1;Parent=g14285.t2;
OX451216.1_Phasia_obesa_genome_assembly,_chromosome:_2	AUGUSTUS	gene	121775412	121775726	.	-	.	ID=g14286;
OX451216.1_Phasia_obesa_genome_assembly,_chromosome:_2	AUGUSTUS	mRNA	121775412	121775726	1	-	.	ID=g14286.t1;Parent=g14286;
OX451216.1_Phasia_obesa_genome_assembly,_chromosome:_2	AUGUSTUS	stop_codon	121775412	121775414	.	-	0	ID=g14286.t1.stop1;Parent=g14286.t1;
OX451216.1_Phasia_obesa_genome_assembly,_chromosome:_2	AUGUSTUS	CDS	121775412	121775726	1	-	0	ID=g14286.t1.CDS1;Parent=g14286.t1;
OX451216.1_Phasia_obesa_genome_assembly,_chromosome:_2	AUGUSTUS	exon	121775412	121775726	.	-	.	ID=g14286.t1.exon1;Parent=g14286.t1;
OX451216.1_Phasia_obesa_genome_assembly,_chromosome:_2	AUGUSTUS	start_codon	121775724	121775726	.	-	0	ID=g14286.t1.start1;Parent=g14286.t1;
OX451216.1_Phasia_obesa_genome_assembly,_chromosome:_2	AUGUSTUS	gene	121778824	121780803	.	-	.	ID=g14287;
OX451216.1_Phasia_obesa_genome_assembly,_chromosome:_2	AUGUSTUS	mRNA	121778824	121780803	0.44	-	.	ID=g14287.t1;Parent=g14287;
OX451216.1_Phasia_obesa_genome_assembly,_chromosome:_2	AUGUSTUS	stop_codon	121778824	121778826	.	-	0	ID=g14287.t1.stop1;Parent=g14287.t1;
OX451216.1_Phasia_obesa_genome_assembly,_chromosome:_2	AUGUSTUS	CDS	121778824	121778898	0.96	-	0	ID=g14287.t1.CDS1;Parent=g14287.t1;
OX451216.1_Phasia_obesa_genome_assembly,_chromosome:_2	AUGUSTUS	exon	121778824	121778898	.	-	.	ID=g14287.t1.exon1;Parent=g14287.t1;
OX451216.1_Phasia_obesa_genome_assembly,_chromosome:_2	AUGUSTUS	intron	121778899	121779488	0.53	-	.	ID=g14287.t1.intron1;Parent=g14287.t1;
OX451216.1_Phasia_obesa_genome_assembly,_chromosome:_2	AUGUSTUS	CDS	121779489	121780291	0.53	-	2	ID=g14287.t1.CDS2;Parent=g14287.t1;
OX451216.1_Phasia_obesa_genome_assembly,_chromosome:_2	AUGUSTUS	exon	121779489	121780291	.	-	.	ID=g14287.t1.exon2;Parent=g14287.t1;
OX451216.1_Phasia_obesa_genome_assembly,_chromosome:_2	AUGUSTUS	intron	121780292	121780368	0.88	-	.	ID=g14287.t1.intron2;Parent=g14287.t1;
OX451216.1_Phasia_obesa_genome_assembly,_chromosome:_2	AUGUSTUS	CDS	121780369	121780720	0.78	-	0	ID=g14287.t1.CDS3;Parent=g14287.t1;
OX451216.1_Phasia_obesa_genome_assembly,_chromosome:_2	AUGUSTUS	exon	121780369	121780720	.	-	.	ID=g14287.t1.exon3;Parent=g14287.t1;
OX451216.1_Phasia_obesa_genome_assembly,_chromosome:_2	AUGUSTUS	intron	121780721	121780782	0.85	-	.	ID=g14287.t1.intron3;Parent=g14287.t1;
OX451216.1_Phasia_obesa_genome_assembly,_chromosome:_2	AUGUSTUS	CDS	121780783	121780803	0.85	-	0	ID=g14287.t1.CDS4;Parent=g14287.t1;
OX451216.1_Phasia_obesa_genome_assembly,_chromosome:_2	AUGUSTUS	exon	121780783	121780803	.	-	.	ID=g14287.t1.exon4;Parent=g14287.t1;
OX451216.1_Phasia_obesa_genome_assembly,_chromosome:_2	AUGUSTUS	start_codon	121780801	121780803	.	-	0	ID=g14287.t1.start1;Parent=g14287.t1;
OX451216.1_Phasia_obesa_genome_assembly,_chromosome:_2	AUGUSTUS	mRNA	121778824	121780803	0.26	-	.	ID=g14287.t2;Parent=g14287;
OX451216.1_Phasia_obesa_genome_assembly,_chromosome:_2	AUGUSTUS	stop_codon	121778824	121778826	.	-	0	ID=g14287.t2.stop1;Parent=g14287.t2;
OX451216.1_Phasia_obesa_genome_assembly,_chromosome:_2	AUGUSTUS	CDS	121778824	121778898	0.94	-	0	ID=g14287.t2.CDS1;Parent=g14287.t2;
OX451216.1_Phasia_obesa_genome_assembly,_chromosome:_2	AUGUSTUS	exon	121778824	121778898	.	-	.	ID=g14287.t2.exon1;Parent=g14287.t2;
OX451216.1_Phasia_obesa_genome_assembly,_chromosome:_2	AUGUSTUS	intron	121778899	121779968	0.3	-	.	ID=g14287.t2.intron1;Parent=g14287.t2;
OX451216.1_Phasia_obesa_genome_assembly,_chromosome:_2	AUGUSTUS	CDS	121779969	121780291	0.32	-	2	ID=g14287.t2.CDS2;Parent=g14287.t2;
OX451216.1_Phasia_obesa_genome_assembly,_chromosome:_2	AUGUSTUS	exon	121779969	121780291	.	-	.	ID=g14287.t2.exon2;Parent=g14287.t2;
OX451216.1_Phasia_obesa_genome_assembly,_chromosome:_2	AUGUSTUS	intron	121780292	121780368	0.89	-	.	ID=g14287.t2.intron2;Parent=g14287.t2;
OX451216.1_Phasia_obesa_genome_assembly,_chromosome:_2	AUGUSTUS	CDS	121780369	121780720	0.82	-	0	ID=g14287.t2.CDS3;Parent=g14287.t2;
OX451216.1_Phasia_obesa_genome_assembly,_chromosome:_2	AUGUSTUS	exon	121780369	121780720	.	-	.	ID=g14287.t2.exon3;Parent=g14287.t2;
OX451216.1_Phasia_obesa_genome_assembly,_chromosome:_2	AUGUSTUS	intron	121780721	121780782	0.92	-	.	ID=g14287.t2.intron3;Parent=g14287.t2;
OX451216.1_Phasia_obesa_genome_assembly,_chromosome:_2	AUGUSTUS	CDS	121780783	121780803	0.92	-	0	ID=g14287.t2.CDS4;Parent=g14287.t2;
OX451216.1_Phasia_obesa_genome_assembly,_chromosome:_2	AUGUSTUS	exon	121780783	121780803	.	-	.	ID=g14287.t2.exon4;Parent=g14287.t2;
OX451216.1_Phasia_obesa_genome_assembly,_chromosome:_2	AUGUSTUS	start_codon	121780801	121780803	.	-	0	ID=g14287.t2.start1;Parent=g14287.t2;
OX451216.1_Phasia_obesa_genome_assembly,_chromosome:_2	AUGUSTUS	mRNA	121780250	121780803	0.41	-	.	ID=g14287.t3;Parent=g14287;
OX451216.1_Phasia_obesa_genome_assembly,_chromosome:_2	AUGUSTUS	stop_codon	121780250	121780252	.	-	0	ID=g14287.t3.stop1;Parent=g14287.t3;
OX451216.1_Phasia_obesa_genome_assembly,_chromosome:_2	AUGUSTUS	CDS	121780250	121780291	0.45	-	0	ID=g14287.t3.CDS1;Parent=g14287.t3;
OX451216.1_Phasia_obesa_genome_assembly,_chromosome:_2	AUGUSTUS	exon	121780250	121780291	.	-	.	ID=g14287.t3.exon1;Parent=g14287.t3;
OX451216.1_Phasia_obesa_genome_assembly,_chromosome:_2	AUGUSTUS	intron	121780292	121780357	0.44	-	.	ID=g14287.t3.intron1;Parent=g14287.t3;
OX451216.1_Phasia_obesa_genome_assembly,_chromosome:_2	AUGUSTUS	CDS	121780358	121780720	0.42	-	0	ID=g14287.t3.CDS2;Parent=g14287.t3;
OX451216.1_Phasia_obesa_genome_assembly,_chromosome:_2	AUGUSTUS	exon	121780358	121780720	.	-	.	ID=g14287.t3.exon2;Parent=g14287.t3;
OX451216.1_Phasia_obesa_genome_assembly,_chromosome:_2	AUGUSTUS	intron	121780721	121780782	0.87	-	.	ID=g14287.t3.intron2;Parent=g14287.t3;
OX451216.1_Phasia_obesa_genome_assembly,_chromosome:_2	AUGUSTUS	CDS	121780783	121780803	0.87	-	0	ID=g14287.t3.CDS3;Parent=g14287.t3;
OX451216.1_Phasia_obesa_genome_assembly,_chromosome:_2	AUGUSTUS	exon	121780783	121780803	.	-	.	ID=g14287.t3.exon3;Parent=g14287.t3;
OX451216.1_Phasia_obesa_genome_assembly,_chromosome:_2	AUGUSTUS	start_codon	121780801	121780803	.	-	0	ID=g14287.t3.start1;Parent=g14287.t3;
OX451216.1_Phasia_obesa_genome_assembly,_chromosome:_2	AUGUSTUS	gene	121782921	121783396	.	-	.	ID=g14288;
OX451216.1_Phasia_obesa_genome_assembly,_chromosome:_2	AUGUSTUS	mRNA	121782921	121783396	0.95	-	.	ID=g14288.t1;Parent=g14288;
OX451216.1_Phasia_obesa_genome_assembly,_chromosome:_2	AUGUSTUS	stop_codon	121782921	121782923	.	-	0	ID=g14288.t1.stop1;Parent=g14288.t1;
OX451216.1_Phasia_obesa_genome_assembly,_chromosome:_2	AUGUSTUS	CDS	121782921	121783030	0.98	-	2	ID=g14288.t1.CDS1;Parent=g14288.t1;
OX451216.1_Phasia_obesa_genome_assembly,_chromosome:_2	AUGUSTUS	exon	121782921	121783030	.	-	.	ID=g14288.t1.exon1;Parent=g14288.t1;
OX451216.1_Phasia_obesa_genome_assembly,_chromosome:_2	AUGUSTUS	intron	121783031	121783099	0.96	-	.	ID=g14288.t1.intron1;Parent=g14288.t1;
OX451216.1_Phasia_obesa_genome_assembly,_chromosome:_2	AUGUSTUS	CDS	121783100	121783262	0.98	-	0	ID=g14288.t1.CDS2;Parent=g14288.t1;
OX451216.1_Phasia_obesa_genome_assembly,_chromosome:_2	AUGUSTUS	exon	121783100	121783262	.	-	.	ID=g14288.t1.exon2;Parent=g14288.t1;
OX451216.1_Phasia_obesa_genome_assembly,_chromosome:_2	AUGUSTUS	intron	121783263	121783333	1	-	.	ID=g14288.t1.intron2;Parent=g14288.t1;
OX451216.1_Phasia_obesa_genome_assembly,_chromosome:_2	AUGUSTUS	CDS	121783334	121783396	0.99	-	0	ID=g14288.t1.CDS3;Parent=g14288.t1;
OX451216.1_Phasia_obesa_genome_assembly,_chromosome:_2	AUGUSTUS	exon	121783334	121783396	.	-	.	ID=g14288.t1.exon3;Parent=g14288.t1;
OX451216.1_Phasia_obesa_genome_assembly,_chromosome:_2	AUGUSTUS	start_codon	121783394	121783396	.	-	0	ID=g14288.t1.start1;Parent=g14288.t1;
OX451216.1_Phasia_obesa_genome_assembly,_chromosome:_2	AUGUSTUS	gene	121783841	121785751	.	-	.	ID=g14289;
OX451216.1_Phasia_obesa_genome_assembly,_chromosome:_2	AUGUSTUS	mRNA	121783841	121785751	1	-	.	ID=g14289.t1;Parent=g14289;
OX451216.1_Phasia_obesa_genome_assembly,_chromosome:_2	AUGUSTUS	stop_codon	121783841	121783843	.	-	0	ID=g14289.t1.stop1;Parent=g14289.t1;
OX451216.1_Phasia_obesa_genome_assembly,_chromosome:_2	AUGUSTUS	CDS	121783841	121785751	1	-	0	ID=g14289.t1.CDS1;Parent=g14289.t1;
OX451216.1_Phasia_obesa_genome_assembly,_chromosome:_2	AUGUSTUS	exon	121783841	121785751	.	-	.	ID=g14289.t1.exon1;Parent=g14289.t1;
OX451216.1_Phasia_obesa_genome_assembly,_chromosome:_2	AUGUSTUS	start_codon	121785749	121785751	.	-	0	ID=g14289.t1.start1;Parent=g14289.t1;
OX451216.1_Phasia_obesa_genome_assembly,_chromosome:_2	AUGUSTUS	gene	121786670	121787434	.	-	.	ID=g14290;
OX451216.1_Phasia_obesa_genome_assembly,_chromosome:_2	AUGUSTUS	mRNA	121786670	121787434	0.6	-	.	ID=g14290.t1;Parent=g14290;
OX451216.1_Phasia_obesa_genome_assembly,_chromosome:_2	AUGUSTUS	stop_codon	121786670	121786672	.	-	0	ID=g14290.t1.stop1;Parent=g14290.t1;
OX451216.1_Phasia_obesa_genome_assembly,_chromosome:_2	AUGUSTUS	CDS	121786670	121787434	0.6	-	0	ID=g14290.t1.CDS1;Parent=g14290.t1;
OX451216.1_Phasia_obesa_genome_assembly,_chromosome:_2	AUGUSTUS	exon	121786670	121787434	.	-	.	ID=g14290.t1.exon1;Parent=g14290.t1;
OX451216.1_Phasia_obesa_genome_assembly,_chromosome:_2	AUGUSTUS	start_codon	121787432	121787434	.	-	0	ID=g14290.t1.start1;Parent=g14290.t1;
OX451216.1_Phasia_obesa_genome_assembly,_chromosome:_2	AUGUSTUS	gene	121786670	121787453	.	-	.	ID=g14291;
OX451216.1_Phasia_obesa_genome_assembly,_chromosome:_2	AUGUSTUS	mRNA	121786670	121787453	0.93	-	.	ID=g14291.t1;Parent=g14291;
OX451216.1_Phasia_obesa_genome_assembly,_chromosome:_2	AUGUSTUS	stop_codon	121786670	121786672	.	-	0	ID=g14291.t1.stop1;Parent=g14291.t1;
OX451216.1_Phasia_obesa_genome_assembly,_chromosome:_2	AUGUSTUS	CDS	121786670	121787385	0.93	-	2	ID=g14291.t1.CDS1;Parent=g14291.t1;
OX451216.1_Phasia_obesa_genome_assembly,_chromosome:_2	AUGUSTUS	exon	121786670	121787385	.	-	.	ID=g14291.t1.exon1;Parent=g14291.t1;
OX451216.1_Phasia_obesa_genome_assembly,_chromosome:_2	AUGUSTUS	intron	121787386	121787443	0.93	-	.	ID=g14291.t1.intron1;Parent=g14291.t1;
OX451216.1_Phasia_obesa_genome_assembly,_chromosome:_2	AUGUSTUS	CDS	121787444	121787453	1	-	0	ID=g14291.t1.CDS2;Parent=g14291.t1;
OX451216.1_Phasia_obesa_genome_assembly,_chromosome:_2	AUGUSTUS	exon	121787444	121787453	.	-	.	ID=g14291.t1.exon2;Parent=g14291.t1;
OX451216.1_Phasia_obesa_genome_assembly,_chromosome:_2	AUGUSTUS	start_codon	121787451	121787453	.	-	0	ID=g14291.t1.start1;Parent=g14291.t1;
OX451216.1_Phasia_obesa_genome_assembly,_chromosome:_2	AUGUSTUS	gene	121808690	121814329	.	+	.	ID=g14292;
OX451216.1_Phasia_obesa_genome_assembly,_chromosome:_2	AUGUSTUS	mRNA	121808690	121814329	1	+	.	ID=g14292.t1;Parent=g14292;
OX451216.1_Phasia_obesa_genome_assembly,_chromosome:_2	AUGUSTUS	start_codon	121808690	121808692	.	+	0	ID=g14292.t1.start1;Parent=g14292.t1;
OX451216.1_Phasia_obesa_genome_assembly,_chromosome:_2	AUGUSTUS	CDS	121808690	121808727	1	+	0	ID=g14292.t1.CDS1;Parent=g14292.t1;
OX451216.1_Phasia_obesa_genome_assembly,_chromosome:_2	AUGUSTUS	exon	121808690	121808727	.	+	.	ID=g14292.t1.exon1;Parent=g14292.t1;
OX451216.1_Phasia_obesa_genome_assembly,_chromosome:_2	AUGUSTUS	intron	121808728	121811624	1	+	.	ID=g14292.t1.intron1;Parent=g14292.t1;
OX451216.1_Phasia_obesa_genome_assembly,_chromosome:_2	AUGUSTUS	CDS	121811625	121812058	1	+	1	ID=g14292.t1.CDS2;Parent=g14292.t1;
OX451216.1_Phasia_obesa_genome_assembly,_chromosome:_2	AUGUSTUS	exon	121811625	121812058	.	+	.	ID=g14292.t1.exon2;Parent=g14292.t1;
OX451216.1_Phasia_obesa_genome_assembly,_chromosome:_2	AUGUSTUS	intron	121812059	121813808	1	+	.	ID=g14292.t1.intron2;Parent=g14292.t1;
OX451216.1_Phasia_obesa_genome_assembly,_chromosome:_2	AUGUSTUS	CDS	121813809	121814329	1	+	2	ID=g14292.t1.CDS3;Parent=g14292.t1;
OX451216.1_Phasia_obesa_genome_assembly,_chromosome:_2	AUGUSTUS	exon	121813809	121814329	.	+	.	ID=g14292.t1.exon3;Parent=g14292.t1;
OX451216.1_Phasia_obesa_genome_assembly,_chromosome:_2	AUGUSTUS	stop_codon	121814327	121814329	.	+	0	ID=g14292.t1.stop1;Parent=g14292.t1;
OX451216.1_Phasia_obesa_genome_assembly,_chromosome:_2	AUGUSTUS	gene	121817743	121818274	.	-	.	ID=g14293;
OX451216.1_Phasia_obesa_genome_assembly,_chromosome:_2	AUGUSTUS	mRNA	121817743	121818274	0.47	-	.	ID=g14293.t1;Parent=g14293;
OX451216.1_Phasia_obesa_genome_assembly,_chromosome:_2	AUGUSTUS	stop_codon	121817743	121817745	.	-	0	ID=g14293.t1.stop1;Parent=g14293.t1;
OX451216.1_Phasia_obesa_genome_assembly,_chromosome:_2	AUGUSTUS	CDS	121817743	121817927	0.75	-	2	ID=g14293.t1.CDS1;Parent=g14293.t1;
OX451216.1_Phasia_obesa_genome_assembly,_chromosome:_2	AUGUSTUS	exon	121817743	121817927	.	-	.	ID=g14293.t1.exon1;Parent=g14293.t1;
OX451216.1_Phasia_obesa_genome_assembly,_chromosome:_2	AUGUSTUS	intron	121817928	121818016	0.47	-	.	ID=g14293.t1.intron1;Parent=g14293.t1;
OX451216.1_Phasia_obesa_genome_assembly,_chromosome:_2	AUGUSTUS	CDS	121818017	121818143	0.49	-	0	ID=g14293.t1.CDS2;Parent=g14293.t1;
OX451216.1_Phasia_obesa_genome_assembly,_chromosome:_2	AUGUSTUS	exon	121818017	121818143	.	-	.	ID=g14293.t1.exon2;Parent=g14293.t1;
OX451216.1_Phasia_obesa_genome_assembly,_chromosome:_2	AUGUSTUS	intron	121818144	121818205	1	-	.	ID=g14293.t1.intron2;Parent=g14293.t1;
OX451216.1_Phasia_obesa_genome_assembly,_chromosome:_2	AUGUSTUS	CDS	121818206	121818274	1	-	0	ID=g14293.t1.CDS3;Parent=g14293.t1;
OX451216.1_Phasia_obesa_genome_assembly,_chromosome:_2	AUGUSTUS	exon	121818206	121818274	.	-	.	ID=g14293.t1.exon3;Parent=g14293.t1;
OX451216.1_Phasia_obesa_genome_assembly,_chromosome:_2	AUGUSTUS	start_codon	121818272	121818274	.	-	0	ID=g14293.t1.start1;Parent=g14293.t1;
OX451216.1_Phasia_obesa_genome_assembly,_chromosome:_2	AUGUSTUS	gene	121818391	121818686	.	-	.	ID=g14294;
OX451216.1_Phasia_obesa_genome_assembly,_chromosome:_2	AUGUSTUS	mRNA	121818391	121818686	1	-	.	ID=g14294.t1;Parent=g14294;
OX451216.1_Phasia_obesa_genome_assembly,_chromosome:_2	AUGUSTUS	stop_codon	121818391	121818393	.	-	0	ID=g14294.t1.stop1;Parent=g14294.t1;
OX451216.1_Phasia_obesa_genome_assembly,_chromosome:_2	AUGUSTUS	CDS	121818391	121818613	1	-	1	ID=g14294.t1.CDS1;Parent=g14294.t1;
OX451216.1_Phasia_obesa_genome_assembly,_chromosome:_2	AUGUSTUS	exon	121818391	121818613	.	-	.	ID=g14294.t1.exon1;Parent=g14294.t1;
OX451216.1_Phasia_obesa_genome_assembly,_chromosome:_2	AUGUSTUS	intron	121818614	121818666	1	-	.	ID=g14294.t1.intron1;Parent=g14294.t1;
OX451216.1_Phasia_obesa_genome_assembly,_chromosome:_2	AUGUSTUS	CDS	121818667	121818686	1	-	0	ID=g14294.t1.CDS2;Parent=g14294.t1;
OX451216.1_Phasia_obesa_genome_assembly,_chromosome:_2	AUGUSTUS	exon	121818667	121818686	.	-	.	ID=g14294.t1.exon2;Parent=g14294.t1;
OX451216.1_Phasia_obesa_genome_assembly,_chromosome:_2	AUGUSTUS	start_codon	121818684	121818686	.	-	0	ID=g14294.t1.start1;Parent=g14294.t1;
OX451216.1_Phasia_obesa_genome_assembly,_chromosome:_2	AUGUSTUS	gene	121821947	121822519	.	+	.	ID=g14295;
OX451216.1_Phasia_obesa_genome_assembly,_chromosome:_2	AUGUSTUS	mRNA	121821947	121822519	1	+	.	ID=g14295.t1;Parent=g14295;
OX451216.1_Phasia_obesa_genome_assembly,_chromosome:_2	AUGUSTUS	start_codon	121821947	121821949	.	+	0	ID=g14295.t1.start1;Parent=g14295.t1;
OX451216.1_Phasia_obesa_genome_assembly,_chromosome:_2	AUGUSTUS	CDS	121821947	121822519	1	+	0	ID=g14295.t1.CDS1;Parent=g14295.t1;
OX451216.1_Phasia_obesa_genome_assembly,_chromosome:_2	AUGUSTUS	exon	121821947	121822519	.	+	.	ID=g14295.t1.exon1;Parent=g14295.t1;
OX451216.1_Phasia_obesa_genome_assembly,_chromosome:_2	AUGUSTUS	stop_codon	121822517	121822519	.	+	0	ID=g14295.t1.stop1;Parent=g14295.t1;
OX451216.1_Phasia_obesa_genome_assembly,_chromosome:_2	AUGUSTUS	gene	121823337	121825109	.	+	.	ID=g14296;
OX451216.1_Phasia_obesa_genome_assembly,_chromosome:_2	AUGUSTUS	mRNA	121823337	121825109	1	+	.	ID=g14296.t1;Parent=g14296;
OX451216.1_Phasia_obesa_genome_assembly,_chromosome:_2	AUGUSTUS	start_codon	121823337	121823339	.	+	0	ID=g14296.t1.start1;Parent=g14296.t1;
OX451216.1_Phasia_obesa_genome_assembly,_chromosome:_2	AUGUSTUS	CDS	121823337	121825109	1	+	0	ID=g14296.t1.CDS1;Parent=g14296.t1;
OX451216.1_Phasia_obesa_genome_assembly,_chromosome:_2	AUGUSTUS	exon	121823337	121825109	.	+	.	ID=g14296.t1.exon1;Parent=g14296.t1;
OX451216.1_Phasia_obesa_genome_assembly,_chromosome:_2	AUGUSTUS	stop_codon	121825107	121825109	.	+	0	ID=g14296.t1.stop1;Parent=g14296.t1;
OX451216.1_Phasia_obesa_genome_assembly,_chromosome:_2	AUGUSTUS	gene	121830992	121831339	.	+	.	ID=g14297;
OX451216.1_Phasia_obesa_genome_assembly,_chromosome:_2	AUGUSTUS	mRNA	121830992	121831339	0.99	+	.	ID=g14297.t1;Parent=g14297;
OX451216.1_Phasia_obesa_genome_assembly,_chromosome:_2	AUGUSTUS	start_codon	121830992	121830994	.	+	0	ID=g14297.t1.start1;Parent=g14297.t1;
OX451216.1_Phasia_obesa_genome_assembly,_chromosome:_2	AUGUSTUS	CDS	121830992	121831339	0.99	+	0	ID=g14297.t1.CDS1;Parent=g14297.t1;
OX451216.1_Phasia_obesa_genome_assembly,_chromosome:_2	AUGUSTUS	exon	121830992	121831339	.	+	.	ID=g14297.t1.exon1;Parent=g14297.t1;
OX451216.1_Phasia_obesa_genome_assembly,_chromosome:_2	AUGUSTUS	stop_codon	121831337	121831339	.	+	0	ID=g14297.t1.stop1;Parent=g14297.t1;
OX451216.1_Phasia_obesa_genome_assembly,_chromosome:_2	AUGUSTUS	gene	121837428	121837943	.	+	.	ID=g14298;
OX451216.1_Phasia_obesa_genome_assembly,_chromosome:_2	AUGUSTUS	mRNA	121837428	121837943	1	+	.	ID=g14298.t1;Parent=g14298;
OX451216.1_Phasia_obesa_genome_assembly,_chromosome:_2	AUGUSTUS	start_codon	121837428	121837430	.	+	0	ID=g14298.t1.start1;Parent=g14298.t1;
OX451216.1_Phasia_obesa_genome_assembly,_chromosome:_2	AUGUSTUS	CDS	121837428	121837943	1	+	0	ID=g14298.t1.CDS1;Parent=g14298.t1;
OX451216.1_Phasia_obesa_genome_assembly,_chromosome:_2	AUGUSTUS	exon	121837428	121837943	.	+	.	ID=g14298.t1.exon1;Parent=g14298.t1;
OX451216.1_Phasia_obesa_genome_assembly,_chromosome:_2	AUGUSTUS	stop_codon	121837941	121837943	.	+	0	ID=g14298.t1.stop1;Parent=g14298.t1;
OX451216.1_Phasia_obesa_genome_assembly,_chromosome:_2	AUGUSTUS	gene	121838036	121838647	.	+	.	ID=g14299;
OX451216.1_Phasia_obesa_genome_assembly,_chromosome:_2	AUGUSTUS	mRNA	121838036	121838647	1	+	.	ID=g14299.t1;Parent=g14299;
OX451216.1_Phasia_obesa_genome_assembly,_chromosome:_2	AUGUSTUS	start_codon	121838036	121838038	.	+	0	ID=g14299.t1.start1;Parent=g14299.t1;
OX451216.1_Phasia_obesa_genome_assembly,_chromosome:_2	AUGUSTUS	CDS	121838036	121838647	1	+	0	ID=g14299.t1.CDS1;Parent=g14299.t1;
OX451216.1_Phasia_obesa_genome_assembly,_chromosome:_2	AUGUSTUS	exon	121838036	121838647	.	+	.	ID=g14299.t1.exon1;Parent=g14299.t1;
OX451216.1_Phasia_obesa_genome_assembly,_chromosome:_2	AUGUSTUS	stop_codon	121838645	121838647	.	+	0	ID=g14299.t1.stop1;Parent=g14299.t1;
OX451216.1_Phasia_obesa_genome_assembly,_chromosome:_2	AUGUSTUS	gene	121849064	121849288	.	+	.	ID=g14300;
OX451216.1_Phasia_obesa_genome_assembly,_chromosome:_2	AUGUSTUS	mRNA	121849064	121849288	1	+	.	ID=g14300.t1;Parent=g14300;
OX451216.1_Phasia_obesa_genome_assembly,_chromosome:_2	AUGUSTUS	start_codon	121849064	121849066	.	+	0	ID=g14300.t1.start1;Parent=g14300.t1;
OX451216.1_Phasia_obesa_genome_assembly,_chromosome:_2	AUGUSTUS	CDS	121849064	121849288	1	+	0	ID=g14300.t1.CDS1;Parent=g14300.t1;
OX451216.1_Phasia_obesa_genome_assembly,_chromosome:_2	AUGUSTUS	exon	121849064	121849288	.	+	.	ID=g14300.t1.exon1;Parent=g14300.t1;
OX451216.1_Phasia_obesa_genome_assembly,_chromosome:_2	AUGUSTUS	stop_codon	121849286	121849288	.	+	0	ID=g14300.t1.stop1;Parent=g14300.t1;
OX451216.1_Phasia_obesa_genome_assembly,_chromosome:_2	AUGUSTUS	gene	121851132	121851356	.	+	.	ID=g14301;
OX451216.1_Phasia_obesa_genome_assembly,_chromosome:_2	AUGUSTUS	mRNA	121851132	121851356	1	+	.	ID=g14301.t1;Parent=g14301;
OX451216.1_Phasia_obesa_genome_assembly,_chromosome:_2	AUGUSTUS	start_codon	121851132	121851134	.	+	0	ID=g14301.t1.start1;Parent=g14301.t1;
OX451216.1_Phasia_obesa_genome_assembly,_chromosome:_2	AUGUSTUS	CDS	121851132	121851356	1	+	0	ID=g14301.t1.CDS1;Parent=g14301.t1;
OX451216.1_Phasia_obesa_genome_assembly,_chromosome:_2	AUGUSTUS	exon	121851132	121851356	.	+	.	ID=g14301.t1.exon1;Parent=g14301.t1;
OX451216.1_Phasia_obesa_genome_assembly,_chromosome:_2	AUGUSTUS	stop_codon	121851354	121851356	.	+	0	ID=g14301.t1.stop1;Parent=g14301.t1;
OX451216.1_Phasia_obesa_genome_assembly,_chromosome:_2	AUGUSTUS	gene	121851432	121852631	.	+	.	ID=g14302;
OX451216.1_Phasia_obesa_genome_assembly,_chromosome:_2	AUGUSTUS	mRNA	121851432	121852631	0.48	+	.	ID=g14302.t1;Parent=g14302;
OX451216.1_Phasia_obesa_genome_assembly,_chromosome:_2	AUGUSTUS	start_codon	121851432	121851434	.	+	0	ID=g14302.t1.start1;Parent=g14302.t1;
OX451216.1_Phasia_obesa_genome_assembly,_chromosome:_2	AUGUSTUS	CDS	121851432	121852631	0.48	+	0	ID=g14302.t1.CDS1;Parent=g14302.t1;
OX451216.1_Phasia_obesa_genome_assembly,_chromosome:_2	AUGUSTUS	exon	121851432	121852631	.	+	.	ID=g14302.t1.exon1;Parent=g14302.t1;
OX451216.1_Phasia_obesa_genome_assembly,_chromosome:_2	AUGUSTUS	stop_codon	121852629	121852631	.	+	0	ID=g14302.t1.stop1;Parent=g14302.t1;
OX451216.1_Phasia_obesa_genome_assembly,_chromosome:_2	AUGUSTUS	gene	121853199	121853423	.	+	.	ID=g14303;
OX451216.1_Phasia_obesa_genome_assembly,_chromosome:_2	AUGUSTUS	mRNA	121853199	121853423	0.89	+	.	ID=g14303.t1;Parent=g14303;
OX451216.1_Phasia_obesa_genome_assembly,_chromosome:_2	AUGUSTUS	start_codon	121853199	121853201	.	+	0	ID=g14303.t1.start1;Parent=g14303.t1;
OX451216.1_Phasia_obesa_genome_assembly,_chromosome:_2	AUGUSTUS	CDS	121853199	121853423	0.89	+	0	ID=g14303.t1.CDS1;Parent=g14303.t1;
OX451216.1_Phasia_obesa_genome_assembly,_chromosome:_2	AUGUSTUS	exon	121853199	121853423	.	+	.	ID=g14303.t1.exon1;Parent=g14303.t1;
OX451216.1_Phasia_obesa_genome_assembly,_chromosome:_2	AUGUSTUS	stop_codon	121853421	121853423	.	+	0	ID=g14303.t1.stop1;Parent=g14303.t1;
OX451216.1_Phasia_obesa_genome_assembly,_chromosome:_2	AUGUSTUS	gene	121855045	121855491	.	+	.	ID=g14304;
OX451216.1_Phasia_obesa_genome_assembly,_chromosome:_2	AUGUSTUS	mRNA	121855045	121855491	0.86	+	.	ID=g14304.t1;Parent=g14304;
OX451216.1_Phasia_obesa_genome_assembly,_chromosome:_2	AUGUSTUS	start_codon	121855045	121855047	.	+	0	ID=g14304.t1.start1;Parent=g14304.t1;
OX451216.1_Phasia_obesa_genome_assembly,_chromosome:_2	AUGUSTUS	CDS	121855045	121855491	0.86	+	0	ID=g14304.t1.CDS1;Parent=g14304.t1;
OX451216.1_Phasia_obesa_genome_assembly,_chromosome:_2	AUGUSTUS	exon	121855045	121855491	.	+	.	ID=g14304.t1.exon1;Parent=g14304.t1;
OX451216.1_Phasia_obesa_genome_assembly,_chromosome:_2	AUGUSTUS	stop_codon	121855489	121855491	.	+	0	ID=g14304.t1.stop1;Parent=g14304.t1;
OX451216.1_Phasia_obesa_genome_assembly,_chromosome:_2	AUGUSTUS	gene	121855567	121857558	.	+	.	ID=g14305;
OX451216.1_Phasia_obesa_genome_assembly,_chromosome:_2	AUGUSTUS	mRNA	121855567	121857558	0.36	+	.	ID=g14305.t1;Parent=g14305;
OX451216.1_Phasia_obesa_genome_assembly,_chromosome:_2	AUGUSTUS	start_codon	121855567	121855569	.	+	0	ID=g14305.t1.start1;Parent=g14305.t1;
OX451216.1_Phasia_obesa_genome_assembly,_chromosome:_2	AUGUSTUS	CDS	121855567	121856626	0.37	+	0	ID=g14305.t1.CDS1;Parent=g14305.t1;
OX451216.1_Phasia_obesa_genome_assembly,_chromosome:_2	AUGUSTUS	exon	121855567	121856626	.	+	.	ID=g14305.t1.exon1;Parent=g14305.t1;
OX451216.1_Phasia_obesa_genome_assembly,_chromosome:_2	AUGUSTUS	intron	121856627	121857124	0.89	+	.	ID=g14305.t1.intron1;Parent=g14305.t1;
OX451216.1_Phasia_obesa_genome_assembly,_chromosome:_2	AUGUSTUS	CDS	121857125	121857558	0.87	+	2	ID=g14305.t1.CDS2;Parent=g14305.t1;
OX451216.1_Phasia_obesa_genome_assembly,_chromosome:_2	AUGUSTUS	exon	121857125	121857558	.	+	.	ID=g14305.t1.exon2;Parent=g14305.t1;
OX451216.1_Phasia_obesa_genome_assembly,_chromosome:_2	AUGUSTUS	stop_codon	121857556	121857558	.	+	0	ID=g14305.t1.stop1;Parent=g14305.t1;
OX451216.1_Phasia_obesa_genome_assembly,_chromosome:_2	AUGUSTUS	gene	121874514	121875833	.	+	.	ID=g14306;
OX451216.1_Phasia_obesa_genome_assembly,_chromosome:_2	AUGUSTUS	mRNA	121874514	121875833	1	+	.	ID=g14306.t1;Parent=g14306;
OX451216.1_Phasia_obesa_genome_assembly,_chromosome:_2	AUGUSTUS	start_codon	121874514	121874516	.	+	0	ID=g14306.t1.start1;Parent=g14306.t1;
OX451216.1_Phasia_obesa_genome_assembly,_chromosome:_2	AUGUSTUS	CDS	121874514	121875833	1	+	0	ID=g14306.t1.CDS1;Parent=g14306.t1;
OX451216.1_Phasia_obesa_genome_assembly,_chromosome:_2	AUGUSTUS	exon	121874514	121875833	.	+	.	ID=g14306.t1.exon1;Parent=g14306.t1;
OX451216.1_Phasia_obesa_genome_assembly,_chromosome:_2	AUGUSTUS	stop_codon	121875831	121875833	.	+	0	ID=g14306.t1.stop1;Parent=g14306.t1;
OX451216.1_Phasia_obesa_genome_assembly,_chromosome:_2	AUGUSTUS	mRNA	121874856	121875833	0.99	+	.	ID=g14306.t2;Parent=g14306;
OX451216.1_Phasia_obesa_genome_assembly,_chromosome:_2	AUGUSTUS	start_codon	121874856	121874858	.	+	0	ID=g14306.t2.start1;Parent=g14306.t2;
OX451216.1_Phasia_obesa_genome_assembly,_chromosome:_2	AUGUSTUS	CDS	121874856	121875833	0.99	+	0	ID=g14306.t2.CDS1;Parent=g14306.t2;
OX451216.1_Phasia_obesa_genome_assembly,_chromosome:_2	AUGUSTUS	exon	121874856	121875833	.	+	.	ID=g14306.t2.exon1;Parent=g14306.t2;
OX451216.1_Phasia_obesa_genome_assembly,_chromosome:_2	AUGUSTUS	stop_codon	121875831	121875833	.	+	0	ID=g14306.t2.stop1;Parent=g14306.t2;
OX451216.1_Phasia_obesa_genome_assembly,_chromosome:_2	AUGUSTUS	gene	121905343	121917781	.	+	.	ID=g14307;
OX451216.1_Phasia_obesa_genome_assembly,_chromosome:_2	AUGUSTUS	mRNA	121905343	121917781	1	+	.	ID=g14307.t1;Parent=g14307;
OX451216.1_Phasia_obesa_genome_assembly,_chromosome:_2	AUGUSTUS	start_codon	121905343	121905345	.	+	0	ID=g14307.t1.start1;Parent=g14307.t1;
OX451216.1_Phasia_obesa_genome_assembly,_chromosome:_2	AUGUSTUS	CDS	121905343	121905774	1	+	0	ID=g14307.t1.CDS1;Parent=g14307.t1;
OX451216.1_Phasia_obesa_genome_assembly,_chromosome:_2	AUGUSTUS	exon	121905343	121905774	.	+	.	ID=g14307.t1.exon1;Parent=g14307.t1;
OX451216.1_Phasia_obesa_genome_assembly,_chromosome:_2	AUGUSTUS	intron	121905775	121917721	1	+	.	ID=g14307.t1.intron1;Parent=g14307.t1;
OX451216.1_Phasia_obesa_genome_assembly,_chromosome:_2	AUGUSTUS	CDS	121917722	121917781	1	+	0	ID=g14307.t1.CDS2;Parent=g14307.t1;
OX451216.1_Phasia_obesa_genome_assembly,_chromosome:_2	AUGUSTUS	exon	121917722	121917781	.	+	.	ID=g14307.t1.exon2;Parent=g14307.t1;
OX451216.1_Phasia_obesa_genome_assembly,_chromosome:_2	AUGUSTUS	stop_codon	121917779	121917781	.	+	0	ID=g14307.t1.stop1;Parent=g14307.t1;
OX451216.1_Phasia_obesa_genome_assembly,_chromosome:_2	AUGUSTUS	gene	121933967	121934362	.	-	.	ID=g14308;
OX451216.1_Phasia_obesa_genome_assembly,_chromosome:_2	AUGUSTUS	mRNA	121933967	121934362	1	-	.	ID=g14308.t1;Parent=g14308;
OX451216.1_Phasia_obesa_genome_assembly,_chromosome:_2	AUGUSTUS	stop_codon	121933967	121933969	.	-	0	ID=g14308.t1.stop1;Parent=g14308.t1;
OX451216.1_Phasia_obesa_genome_assembly,_chromosome:_2	AUGUSTUS	CDS	121933967	121934362	1	-	0	ID=g14308.t1.CDS1;Parent=g14308.t1;
OX451216.1_Phasia_obesa_genome_assembly,_chromosome:_2	AUGUSTUS	exon	121933967	121934362	.	-	.	ID=g14308.t1.exon1;Parent=g14308.t1;
OX451216.1_Phasia_obesa_genome_assembly,_chromosome:_2	AUGUSTUS	start_codon	121934360	121934362	.	-	0	ID=g14308.t1.start1;Parent=g14308.t1;
OX451216.1_Phasia_obesa_genome_assembly,_chromosome:_2	AUGUSTUS	gene	121940235	121940861	.	-	.	ID=g14309;
OX451216.1_Phasia_obesa_genome_assembly,_chromosome:_2	AUGUSTUS	mRNA	121940235	121940861	1	-	.	ID=g14309.t1;Parent=g14309;
OX451216.1_Phasia_obesa_genome_assembly,_chromosome:_2	AUGUSTUS	stop_codon	121940235	121940237	.	-	0	ID=g14309.t1.stop1;Parent=g14309.t1;
OX451216.1_Phasia_obesa_genome_assembly,_chromosome:_2	AUGUSTUS	CDS	121940235	121940642	1	-	0	ID=g14309.t1.CDS1;Parent=g14309.t1;
OX451216.1_Phasia_obesa_genome_assembly,_chromosome:_2	AUGUSTUS	exon	121940235	121940642	.	-	.	ID=g14309.t1.exon1;Parent=g14309.t1;
OX451216.1_Phasia_obesa_genome_assembly,_chromosome:_2	AUGUSTUS	intron	121940643	121940714	1	-	.	ID=g14309.t1.intron1;Parent=g14309.t1;
OX451216.1_Phasia_obesa_genome_assembly,_chromosome:_2	AUGUSTUS	CDS	121940715	121940861	1	-	0	ID=g14309.t1.CDS2;Parent=g14309.t1;
OX451216.1_Phasia_obesa_genome_assembly,_chromosome:_2	AUGUSTUS	exon	121940715	121940861	.	-	.	ID=g14309.t1.exon2;Parent=g14309.t1;
OX451216.1_Phasia_obesa_genome_assembly,_chromosome:_2	AUGUSTUS	start_codon	121940859	121940861	.	-	0	ID=g14309.t1.start1;Parent=g14309.t1;
OX451216.1_Phasia_obesa_genome_assembly,_chromosome:_2	AUGUSTUS	gene	121958287	121960134	.	-	.	ID=g14310;
OX451216.1_Phasia_obesa_genome_assembly,_chromosome:_2	AUGUSTUS	mRNA	121958287	121960134	1	-	.	ID=g14310.t1;Parent=g14310;
OX451216.1_Phasia_obesa_genome_assembly,_chromosome:_2	AUGUSTUS	stop_codon	121958287	121958289	.	-	0	ID=g14310.t1.stop1;Parent=g14310.t1;
OX451216.1_Phasia_obesa_genome_assembly,_chromosome:_2	AUGUSTUS	CDS	121958287	121960134	1	-	0	ID=g14310.t1.CDS1;Parent=g14310.t1;
OX451216.1_Phasia_obesa_genome_assembly,_chromosome:_2	AUGUSTUS	exon	121958287	121960134	.	-	.	ID=g14310.t1.exon1;Parent=g14310.t1;
OX451216.1_Phasia_obesa_genome_assembly,_chromosome:_2	AUGUSTUS	start_codon	121960132	121960134	.	-	0	ID=g14310.t1.start1;Parent=g14310.t1;
OX451216.1_Phasia_obesa_genome_assembly,_chromosome:_2	AUGUSTUS	mRNA	121958287	121959906	0.86	-	.	ID=g14310.t2;Parent=g14310;
OX451216.1_Phasia_obesa_genome_assembly,_chromosome:_2	AUGUSTUS	stop_codon	121958287	121958289	.	-	0	ID=g14310.t2.stop1;Parent=g14310.t2;
OX451216.1_Phasia_obesa_genome_assembly,_chromosome:_2	AUGUSTUS	CDS	121958287	121959906	0.86	-	0	ID=g14310.t2.CDS1;Parent=g14310.t2;
OX451216.1_Phasia_obesa_genome_assembly,_chromosome:_2	AUGUSTUS	exon	121958287	121959906	.	-	.	ID=g14310.t2.exon1;Parent=g14310.t2;
OX451216.1_Phasia_obesa_genome_assembly,_chromosome:_2	AUGUSTUS	start_codon	121959904	121959906	.	-	0	ID=g14310.t2.start1;Parent=g14310.t2;
OX451216.1_Phasia_obesa_genome_assembly,_chromosome:_2	GeneMark.hmm3	mRNA	121958287	121958865	.	-	.	ID=g14310.t3;Parent=g14310;
OX451216.1_Phasia_obesa_genome_assembly,_chromosome:_2	GeneMark.hmm3	CDS	121958287	121958865	.	-	0	ID=g14310.t3.CDS1;Parent=g14310.t3;
OX451216.1_Phasia_obesa_genome_assembly,_chromosome:_2	GeneMark.hmm3	exon	121958287	121958865	.	-	0	ID=g14310.t3.exon1;Parent=g14310.t3;
OX451216.1_Phasia_obesa_genome_assembly,_chromosome:_2	AUGUSTUS	gene	121960040	121960339	.	-	.	ID=g14311;
OX451216.1_Phasia_obesa_genome_assembly,_chromosome:_2	AUGUSTUS	mRNA	121960040	121960339	0.98	-	.	ID=g14311.t1;Parent=g14311;
OX451216.1_Phasia_obesa_genome_assembly,_chromosome:_2	AUGUSTUS	stop_codon	121960040	121960042	.	-	0	ID=g14311.t1.stop1;Parent=g14311.t1;
OX451216.1_Phasia_obesa_genome_assembly,_chromosome:_2	AUGUSTUS	CDS	121960040	121960339	0.98	-	0	ID=g14311.t1.CDS1;Parent=g14311.t1;
OX451216.1_Phasia_obesa_genome_assembly,_chromosome:_2	AUGUSTUS	exon	121960040	121960339	.	-	.	ID=g14311.t1.exon1;Parent=g14311.t1;
OX451216.1_Phasia_obesa_genome_assembly,_chromosome:_2	AUGUSTUS	start_codon	121960337	121960339	.	-	0	ID=g14311.t1.start1;Parent=g14311.t1;
OX451216.1_Phasia_obesa_genome_assembly,_chromosome:_2	AUGUSTUS	gene	121968800	121972197	.	-	.	ID=g14312;
OX451216.1_Phasia_obesa_genome_assembly,_chromosome:_2	AUGUSTUS	mRNA	121968800	121972197	0.99	-	.	ID=g14312.t1;Parent=g14312;
OX451216.1_Phasia_obesa_genome_assembly,_chromosome:_2	AUGUSTUS	stop_codon	121968800	121968802	.	-	0	ID=g14312.t1.stop1;Parent=g14312.t1;
OX451216.1_Phasia_obesa_genome_assembly,_chromosome:_2	AUGUSTUS	CDS	121968800	121968977	1	-	1	ID=g14312.t1.CDS1;Parent=g14312.t1;
OX451216.1_Phasia_obesa_genome_assembly,_chromosome:_2	AUGUSTUS	exon	121968800	121968977	.	-	.	ID=g14312.t1.exon1;Parent=g14312.t1;
OX451216.1_Phasia_obesa_genome_assembly,_chromosome:_2	AUGUSTUS	intron	121968978	121972105	0.99	-	.	ID=g14312.t1.intron1;Parent=g14312.t1;
OX451216.1_Phasia_obesa_genome_assembly,_chromosome:_2	AUGUSTUS	CDS	121972106	121972197	0.99	-	0	ID=g14312.t1.CDS2;Parent=g14312.t1;
OX451216.1_Phasia_obesa_genome_assembly,_chromosome:_2	AUGUSTUS	exon	121972106	121972197	.	-	.	ID=g14312.t1.exon2;Parent=g14312.t1;
OX451216.1_Phasia_obesa_genome_assembly,_chromosome:_2	AUGUSTUS	start_codon	121972195	121972197	.	-	0	ID=g14312.t1.start1;Parent=g14312.t1;
OX451216.1_Phasia_obesa_genome_assembly,_chromosome:_2	AUGUSTUS	gene	121975293	121975655	.	-	.	ID=g14313;
OX451216.1_Phasia_obesa_genome_assembly,_chromosome:_2	AUGUSTUS	mRNA	121975293	121975655	0.83	-	.	ID=g14313.t1;Parent=g14313;
OX451216.1_Phasia_obesa_genome_assembly,_chromosome:_2	AUGUSTUS	stop_codon	121975293	121975295	.	-	0	ID=g14313.t1.stop1;Parent=g14313.t1;
OX451216.1_Phasia_obesa_genome_assembly,_chromosome:_2	AUGUSTUS	CDS	121975293	121975655	0.83	-	0	ID=g14313.t1.CDS1;Parent=g14313.t1;
OX451216.1_Phasia_obesa_genome_assembly,_chromosome:_2	AUGUSTUS	exon	121975293	121975655	.	-	.	ID=g14313.t1.exon1;Parent=g14313.t1;
OX451216.1_Phasia_obesa_genome_assembly,_chromosome:_2	AUGUSTUS	start_codon	121975653	121975655	.	-	0	ID=g14313.t1.start1;Parent=g14313.t1;
OX451216.1_Phasia_obesa_genome_assembly,_chromosome:_2	AUGUSTUS	mRNA	121975293	121975649	0.5	-	.	ID=g14313.t2;Parent=g14313;
OX451216.1_Phasia_obesa_genome_assembly,_chromosome:_2	AUGUSTUS	stop_codon	121975293	121975295	.	-	0	ID=g14313.t2.stop1;Parent=g14313.t2;
OX451216.1_Phasia_obesa_genome_assembly,_chromosome:_2	AUGUSTUS	CDS	121975293	121975649	0.5	-	0	ID=g14313.t2.CDS1;Parent=g14313.t2;
OX451216.1_Phasia_obesa_genome_assembly,_chromosome:_2	AUGUSTUS	exon	121975293	121975649	.	-	.	ID=g14313.t2.exon1;Parent=g14313.t2;
OX451216.1_Phasia_obesa_genome_assembly,_chromosome:_2	AUGUSTUS	start_codon	121975647	121975649	.	-	0	ID=g14313.t2.start1;Parent=g14313.t2;
OX451216.1_Phasia_obesa_genome_assembly,_chromosome:_2	AUGUSTUS	gene	121975683	121975970	.	-	.	ID=g14314;
OX451216.1_Phasia_obesa_genome_assembly,_chromosome:_2	AUGUSTUS	mRNA	121975683	121975970	1	-	.	ID=g14314.t1;Parent=g14314;
OX451216.1_Phasia_obesa_genome_assembly,_chromosome:_2	AUGUSTUS	stop_codon	121975683	121975685	.	-	0	ID=g14314.t1.stop1;Parent=g14314.t1;
OX451216.1_Phasia_obesa_genome_assembly,_chromosome:_2	AUGUSTUS	CDS	121975683	121975970	1	-	0	ID=g14314.t1.CDS1;Parent=g14314.t1;
OX451216.1_Phasia_obesa_genome_assembly,_chromosome:_2	AUGUSTUS	exon	121975683	121975970	.	-	.	ID=g14314.t1.exon1;Parent=g14314.t1;
OX451216.1_Phasia_obesa_genome_assembly,_chromosome:_2	AUGUSTUS	start_codon	121975968	121975970	.	-	0	ID=g14314.t1.start1;Parent=g14314.t1;
OX451216.1_Phasia_obesa_genome_assembly,_chromosome:_2	AUGUSTUS	gene	121976005	121976488	.	-	.	ID=g14315;
OX451216.1_Phasia_obesa_genome_assembly,_chromosome:_2	AUGUSTUS	mRNA	121976005	121976488	0.81	-	.	ID=g14315.t1;Parent=g14315;
OX451216.1_Phasia_obesa_genome_assembly,_chromosome:_2	AUGUSTUS	stop_codon	121976005	121976007	.	-	0	ID=g14315.t1.stop1;Parent=g14315.t1;
OX451216.1_Phasia_obesa_genome_assembly,_chromosome:_2	AUGUSTUS	CDS	121976005	121976154	0.96	-	0	ID=g14315.t1.CDS1;Parent=g14315.t1;
OX451216.1_Phasia_obesa_genome_assembly,_chromosome:_2	AUGUSTUS	exon	121976005	121976154	.	-	.	ID=g14315.t1.exon1;Parent=g14315.t1;
OX451216.1_Phasia_obesa_genome_assembly,_chromosome:_2	AUGUSTUS	intron	121976155	121976398	0.81	-	.	ID=g14315.t1.intron1;Parent=g14315.t1;
OX451216.1_Phasia_obesa_genome_assembly,_chromosome:_2	AUGUSTUS	CDS	121976399	121976488	0.82	-	0	ID=g14315.t1.CDS2;Parent=g14315.t1;
OX451216.1_Phasia_obesa_genome_assembly,_chromosome:_2	AUGUSTUS	exon	121976399	121976488	.	-	.	ID=g14315.t1.exon2;Parent=g14315.t1;
OX451216.1_Phasia_obesa_genome_assembly,_chromosome:_2	AUGUSTUS	start_codon	121976486	121976488	.	-	0	ID=g14315.t1.start1;Parent=g14315.t1;
OX451216.1_Phasia_obesa_genome_assembly,_chromosome:_2	AUGUSTUS	mRNA	121976099	121976488	0.68	-	.	ID=g14315.t2;Parent=g14315;
OX451216.1_Phasia_obesa_genome_assembly,_chromosome:_2	AUGUSTUS	stop_codon	121976099	121976101	.	-	0	ID=g14315.t2.stop1;Parent=g14315.t2;
OX451216.1_Phasia_obesa_genome_assembly,_chromosome:_2	AUGUSTUS	CDS	121976099	121976233	0.84	-	0	ID=g14315.t2.CDS1;Parent=g14315.t2;
OX451216.1_Phasia_obesa_genome_assembly,_chromosome:_2	AUGUSTUS	exon	121976099	121976233	.	-	.	ID=g14315.t2.exon1;Parent=g14315.t2;
OX451216.1_Phasia_obesa_genome_assembly,_chromosome:_2	AUGUSTUS	intron	121976234	121976398	0.68	-	.	ID=g14315.t2.intron1;Parent=g14315.t2;
OX451216.1_Phasia_obesa_genome_assembly,_chromosome:_2	AUGUSTUS	CDS	121976399	121976488	0.81	-	0	ID=g14315.t2.CDS2;Parent=g14315.t2;
OX451216.1_Phasia_obesa_genome_assembly,_chromosome:_2	AUGUSTUS	exon	121976399	121976488	.	-	.	ID=g14315.t2.exon2;Parent=g14315.t2;
OX451216.1_Phasia_obesa_genome_assembly,_chromosome:_2	AUGUSTUS	start_codon	121976486	121976488	.	-	0	ID=g14315.t2.start1;Parent=g14315.t2;
OX451216.1_Phasia_obesa_genome_assembly,_chromosome:_2	AUGUSTUS	gene	121979362	121980102	.	-	.	ID=g14316;
OX451216.1_Phasia_obesa_genome_assembly,_chromosome:_2	AUGUSTUS	mRNA	121979362	121980102	0.85	-	.	ID=g14316.t1;Parent=g14316;
OX451216.1_Phasia_obesa_genome_assembly,_chromosome:_2	AUGUSTUS	stop_codon	121979362	121979364	.	-	0	ID=g14316.t1.stop1;Parent=g14316.t1;
OX451216.1_Phasia_obesa_genome_assembly,_chromosome:_2	AUGUSTUS	CDS	121979362	121979624	0.85	-	2	ID=g14316.t1.CDS1;Parent=g14316.t1;
OX451216.1_Phasia_obesa_genome_assembly,_chromosome:_2	AUGUSTUS	exon	121979362	121979624	.	-	.	ID=g14316.t1.exon1;Parent=g14316.t1;
OX451216.1_Phasia_obesa_genome_assembly,_chromosome:_2	AUGUSTUS	intron	121979625	121979819	1	-	.	ID=g14316.t1.intron1;Parent=g14316.t1;
OX451216.1_Phasia_obesa_genome_assembly,_chromosome:_2	AUGUSTUS	CDS	121979820	121980102	1	-	0	ID=g14316.t1.CDS2;Parent=g14316.t1;
OX451216.1_Phasia_obesa_genome_assembly,_chromosome:_2	AUGUSTUS	exon	121979820	121980102	.	-	.	ID=g14316.t1.exon2;Parent=g14316.t1;
OX451216.1_Phasia_obesa_genome_assembly,_chromosome:_2	AUGUSTUS	start_codon	121980100	121980102	.	-	0	ID=g14316.t1.start1;Parent=g14316.t1;
OX451216.1_Phasia_obesa_genome_assembly,_chromosome:_2	AUGUSTUS	gene	121987629	121989182	.	-	.	ID=g14317;
OX451216.1_Phasia_obesa_genome_assembly,_chromosome:_2	AUGUSTUS	mRNA	121987629	121989182	1	-	.	ID=g14317.t1;Parent=g14317;
OX451216.1_Phasia_obesa_genome_assembly,_chromosome:_2	AUGUSTUS	stop_codon	121987629	121987631	.	-	0	ID=g14317.t1.stop1;Parent=g14317.t1;
OX451216.1_Phasia_obesa_genome_assembly,_chromosome:_2	AUGUSTUS	CDS	121987629	121989182	1	-	0	ID=g14317.t1.CDS1;Parent=g14317.t1;
OX451216.1_Phasia_obesa_genome_assembly,_chromosome:_2	AUGUSTUS	exon	121987629	121989182	.	-	.	ID=g14317.t1.exon1;Parent=g14317.t1;
OX451216.1_Phasia_obesa_genome_assembly,_chromosome:_2	AUGUSTUS	start_codon	121989180	121989182	.	-	0	ID=g14317.t1.start1;Parent=g14317.t1;
OX451216.1_Phasia_obesa_genome_assembly,_chromosome:_2	AUGUSTUS	gene	121990803	121996354	.	+	.	ID=g14318;
OX451216.1_Phasia_obesa_genome_assembly,_chromosome:_2	AUGUSTUS	mRNA	121990803	121996354	0.52	+	.	ID=g14318.t1;Parent=g14318;
OX451216.1_Phasia_obesa_genome_assembly,_chromosome:_2	AUGUSTUS	start_codon	121990803	121990805	.	+	0	ID=g14318.t1.start1;Parent=g14318.t1;
OX451216.1_Phasia_obesa_genome_assembly,_chromosome:_2	AUGUSTUS	CDS	121990803	121991276	0.77	+	0	ID=g14318.t1.CDS1;Parent=g14318.t1;
OX451216.1_Phasia_obesa_genome_assembly,_chromosome:_2	AUGUSTUS	exon	121990803	121991276	.	+	.	ID=g14318.t1.exon1;Parent=g14318.t1;
OX451216.1_Phasia_obesa_genome_assembly,_chromosome:_2	AUGUSTUS	intron	121991277	121996315	0.52	+	.	ID=g14318.t1.intron1;Parent=g14318.t1;
OX451216.1_Phasia_obesa_genome_assembly,_chromosome:_2	AUGUSTUS	CDS	121996316	121996354	0.52	+	0	ID=g14318.t1.CDS2;Parent=g14318.t1;
OX451216.1_Phasia_obesa_genome_assembly,_chromosome:_2	AUGUSTUS	exon	121996316	121996354	.	+	.	ID=g14318.t1.exon2;Parent=g14318.t1;
OX451216.1_Phasia_obesa_genome_assembly,_chromosome:_2	AUGUSTUS	stop_codon	121996352	121996354	.	+	0	ID=g14318.t1.stop1;Parent=g14318.t1;
OX451216.1_Phasia_obesa_genome_assembly,_chromosome:_2	AUGUSTUS	mRNA	121990803	121991377	0.42	+	.	ID=g14318.t2;Parent=g14318;
OX451216.1_Phasia_obesa_genome_assembly,_chromosome:_2	AUGUSTUS	start_codon	121990803	121990805	.	+	0	ID=g14318.t2.start1;Parent=g14318.t2;
OX451216.1_Phasia_obesa_genome_assembly,_chromosome:_2	AUGUSTUS	CDS	121990803	121991280	0.46	+	0	ID=g14318.t2.CDS1;Parent=g14318.t2;
OX451216.1_Phasia_obesa_genome_assembly,_chromosome:_2	AUGUSTUS	exon	121990803	121991280	.	+	.	ID=g14318.t2.exon1;Parent=g14318.t2;
OX451216.1_Phasia_obesa_genome_assembly,_chromosome:_2	AUGUSTUS	intron	121991281	121991354	0.42	+	.	ID=g14318.t2.intron1;Parent=g14318.t2;
OX451216.1_Phasia_obesa_genome_assembly,_chromosome:_2	AUGUSTUS	CDS	121991355	121991377	0.42	+	2	ID=g14318.t2.CDS2;Parent=g14318.t2;
OX451216.1_Phasia_obesa_genome_assembly,_chromosome:_2	AUGUSTUS	exon	121991355	121991377	.	+	.	ID=g14318.t2.exon2;Parent=g14318.t2;
OX451216.1_Phasia_obesa_genome_assembly,_chromosome:_2	AUGUSTUS	stop_codon	121991375	121991377	.	+	0	ID=g14318.t2.stop1;Parent=g14318.t2;
OX451216.1_Phasia_obesa_genome_assembly,_chromosome:_2	AUGUSTUS	gene	121997818	121998663	.	-	.	ID=g14319;
OX451216.1_Phasia_obesa_genome_assembly,_chromosome:_2	AUGUSTUS	mRNA	121997818	121998663	1	-	.	ID=g14319.t1;Parent=g14319;
OX451216.1_Phasia_obesa_genome_assembly,_chromosome:_2	AUGUSTUS	stop_codon	121997818	121997820	.	-	0	ID=g14319.t1.stop1;Parent=g14319.t1;
OX451216.1_Phasia_obesa_genome_assembly,_chromosome:_2	AUGUSTUS	CDS	121997818	121997955	1	-	0	ID=g14319.t1.CDS1;Parent=g14319.t1;
OX451216.1_Phasia_obesa_genome_assembly,_chromosome:_2	AUGUSTUS	exon	121997818	121997955	.	-	.	ID=g14319.t1.exon1;Parent=g14319.t1;
OX451216.1_Phasia_obesa_genome_assembly,_chromosome:_2	AUGUSTUS	intron	121997956	121998110	1	-	.	ID=g14319.t1.intron1;Parent=g14319.t1;
OX451216.1_Phasia_obesa_genome_assembly,_chromosome:_2	AUGUSTUS	CDS	121998111	121998507	1	-	1	ID=g14319.t1.CDS2;Parent=g14319.t1;
OX451216.1_Phasia_obesa_genome_assembly,_chromosome:_2	AUGUSTUS	exon	121998111	121998507	.	-	.	ID=g14319.t1.exon2;Parent=g14319.t1;
OX451216.1_Phasia_obesa_genome_assembly,_chromosome:_2	AUGUSTUS	intron	121998508	121998565	1	-	.	ID=g14319.t1.intron2;Parent=g14319.t1;
OX451216.1_Phasia_obesa_genome_assembly,_chromosome:_2	AUGUSTUS	CDS	121998566	121998579	1	-	0	ID=g14319.t1.CDS3;Parent=g14319.t1;
OX451216.1_Phasia_obesa_genome_assembly,_chromosome:_2	AUGUSTUS	exon	121998566	121998579	.	-	.	ID=g14319.t1.exon3;Parent=g14319.t1;
OX451216.1_Phasia_obesa_genome_assembly,_chromosome:_2	AUGUSTUS	intron	121998580	121998654	1	-	.	ID=g14319.t1.intron3;Parent=g14319.t1;
OX451216.1_Phasia_obesa_genome_assembly,_chromosome:_2	AUGUSTUS	CDS	121998655	121998663	1	-	0	ID=g14319.t1.CDS4;Parent=g14319.t1;
OX451216.1_Phasia_obesa_genome_assembly,_chromosome:_2	AUGUSTUS	exon	121998655	121998663	.	-	.	ID=g14319.t1.exon4;Parent=g14319.t1;
OX451216.1_Phasia_obesa_genome_assembly,_chromosome:_2	AUGUSTUS	start_codon	121998661	121998663	.	-	0	ID=g14319.t1.start1;Parent=g14319.t1;
OX451216.1_Phasia_obesa_genome_assembly,_chromosome:_2	AUGUSTUS	gene	121998954	122002332	.	-	.	ID=g14320;
OX451216.1_Phasia_obesa_genome_assembly,_chromosome:_2	AUGUSTUS	mRNA	121998954	122002332	0.6	-	.	ID=g14320.t1;Parent=g14320;
OX451216.1_Phasia_obesa_genome_assembly,_chromosome:_2	AUGUSTUS	stop_codon	121998954	121998956	.	-	0	ID=g14320.t1.stop1;Parent=g14320.t1;
OX451216.1_Phasia_obesa_genome_assembly,_chromosome:_2	AUGUSTUS	CDS	121998954	121998971	0.68	-	0	ID=g14320.t1.CDS1;Parent=g14320.t1;
OX451216.1_Phasia_obesa_genome_assembly,_chromosome:_2	AUGUSTUS	exon	121998954	121998971	.	-	.	ID=g14320.t1.exon1;Parent=g14320.t1;
OX451216.1_Phasia_obesa_genome_assembly,_chromosome:_2	AUGUSTUS	intron	121998972	122001237	0.68	-	.	ID=g14320.t1.intron1;Parent=g14320.t1;
OX451216.1_Phasia_obesa_genome_assembly,_chromosome:_2	AUGUSTUS	CDS	122001238	122001467	0.99	-	2	ID=g14320.t1.CDS2;Parent=g14320.t1;
OX451216.1_Phasia_obesa_genome_assembly,_chromosome:_2	AUGUSTUS	exon	122001238	122001467	.	-	.	ID=g14320.t1.exon2;Parent=g14320.t1;
OX451216.1_Phasia_obesa_genome_assembly,_chromosome:_2	AUGUSTUS	intron	122001468	122001539	1	-	.	ID=g14320.t1.intron2;Parent=g14320.t1;
OX451216.1_Phasia_obesa_genome_assembly,_chromosome:_2	AUGUSTUS	CDS	122001540	122001620	0.99	-	2	ID=g14320.t1.CDS3;Parent=g14320.t1;
OX451216.1_Phasia_obesa_genome_assembly,_chromosome:_2	AUGUSTUS	exon	122001540	122001620	.	-	.	ID=g14320.t1.exon3;Parent=g14320.t1;
OX451216.1_Phasia_obesa_genome_assembly,_chromosome:_2	AUGUSTUS	intron	122001621	122001689	0.96	-	.	ID=g14320.t1.intron3;Parent=g14320.t1;
OX451216.1_Phasia_obesa_genome_assembly,_chromosome:_2	AUGUSTUS	CDS	122001690	122002332	0.89	-	0	ID=g14320.t1.CDS4;Parent=g14320.t1;
OX451216.1_Phasia_obesa_genome_assembly,_chromosome:_2	AUGUSTUS	exon	122001690	122002332	.	-	.	ID=g14320.t1.exon4;Parent=g14320.t1;
OX451216.1_Phasia_obesa_genome_assembly,_chromosome:_2	AUGUSTUS	start_codon	122002330	122002332	.	-	0	ID=g14320.t1.start1;Parent=g14320.t1;
OX451216.1_Phasia_obesa_genome_assembly,_chromosome:_2	AUGUSTUS	gene	122007274	122010195	.	-	.	ID=g14321;
OX451216.1_Phasia_obesa_genome_assembly,_chromosome:_2	AUGUSTUS	mRNA	122007274	122010195	0.52	-	.	ID=g14321.t1;Parent=g14321;
OX451216.1_Phasia_obesa_genome_assembly,_chromosome:_2	AUGUSTUS	stop_codon	122007274	122007276	.	-	0	ID=g14321.t1.stop1;Parent=g14321.t1;
OX451216.1_Phasia_obesa_genome_assembly,_chromosome:_2	AUGUSTUS	CDS	122007274	122008295	0.52	-	2	ID=g14321.t1.CDS1;Parent=g14321.t1;
OX451216.1_Phasia_obesa_genome_assembly,_chromosome:_2	AUGUSTUS	exon	122007274	122008295	.	-	.	ID=g14321.t1.exon1;Parent=g14321.t1;
OX451216.1_Phasia_obesa_genome_assembly,_chromosome:_2	AUGUSTUS	intron	122008296	122008443	1	-	.	ID=g14321.t1.intron1;Parent=g14321.t1;
OX451216.1_Phasia_obesa_genome_assembly,_chromosome:_2	AUGUSTUS	CDS	122008444	122009832	1	-	2	ID=g14321.t1.CDS2;Parent=g14321.t1;
OX451216.1_Phasia_obesa_genome_assembly,_chromosome:_2	AUGUSTUS	exon	122008444	122009832	.	-	.	ID=g14321.t1.exon2;Parent=g14321.t1;
OX451216.1_Phasia_obesa_genome_assembly,_chromosome:_2	AUGUSTUS	intron	122009833	122009894	1	-	.	ID=g14321.t1.intron2;Parent=g14321.t1;
OX451216.1_Phasia_obesa_genome_assembly,_chromosome:_2	AUGUSTUS	CDS	122009895	122010195	1	-	0	ID=g14321.t1.CDS3;Parent=g14321.t1;
OX451216.1_Phasia_obesa_genome_assembly,_chromosome:_2	AUGUSTUS	exon	122009895	122010195	.	-	.	ID=g14321.t1.exon3;Parent=g14321.t1;
OX451216.1_Phasia_obesa_genome_assembly,_chromosome:_2	AUGUSTUS	start_codon	122010193	122010195	.	-	0	ID=g14321.t1.start1;Parent=g14321.t1;
OX451216.1_Phasia_obesa_genome_assembly,_chromosome:_2	AUGUSTUS	gene	122011946	122015574	.	-	.	ID=g14322;
OX451216.1_Phasia_obesa_genome_assembly,_chromosome:_2	AUGUSTUS	mRNA	122011946	122015574	.	-	.	ID=g14322.t1;Parent=g14322;
OX451216.1_Phasia_obesa_genome_assembly,_chromosome:_2	AUGUSTUS	stop_codon	122011946	122011948	.	-	0	ID=g14322.t1.stop1;Parent=g14322.t1;
OX451216.1_Phasia_obesa_genome_assembly,_chromosome:_2	AUGUSTUS	CDS	122011946	122012132	0.8	-	1	ID=g14322.t1.CDS1;Parent=g14322.t1;
OX451216.1_Phasia_obesa_genome_assembly,_chromosome:_2	AUGUSTUS	exon	122011946	122012132	.	-	.	ID=g14322.t1.exon1;Parent=g14322.t1;
OX451216.1_Phasia_obesa_genome_assembly,_chromosome:_2	AUGUSTUS	intron	122012133	122015512	0.02	-	.	ID=g14322.t1.intron1;Parent=g14322.t1;
OX451216.1_Phasia_obesa_genome_assembly,_chromosome:_2	AUGUSTUS	CDS	122015513	122015574	0.02	-	0	ID=g14322.t1.CDS2;Parent=g14322.t1;
OX451216.1_Phasia_obesa_genome_assembly,_chromosome:_2	AUGUSTUS	exon	122015513	122015574	.	-	.	ID=g14322.t1.exon2;Parent=g14322.t1;
OX451216.1_Phasia_obesa_genome_assembly,_chromosome:_2	AUGUSTUS	start_codon	122015572	122015574	.	-	0	ID=g14322.t1.start1;Parent=g14322.t1;
OX451216.1_Phasia_obesa_genome_assembly,_chromosome:_2	AUGUSTUS	gene	122054493	122054987	.	-	.	ID=g14323;
OX451216.1_Phasia_obesa_genome_assembly,_chromosome:_2	AUGUSTUS	mRNA	122054493	122054987	1	-	.	ID=g14323.t1;Parent=g14323;
OX451216.1_Phasia_obesa_genome_assembly,_chromosome:_2	AUGUSTUS	stop_codon	122054493	122054495	.	-	0	ID=g14323.t1.stop1;Parent=g14323.t1;
OX451216.1_Phasia_obesa_genome_assembly,_chromosome:_2	AUGUSTUS	CDS	122054493	122054987	1	-	0	ID=g14323.t1.CDS1;Parent=g14323.t1;
OX451216.1_Phasia_obesa_genome_assembly,_chromosome:_2	AUGUSTUS	exon	122054493	122054987	.	-	.	ID=g14323.t1.exon1;Parent=g14323.t1;
OX451216.1_Phasia_obesa_genome_assembly,_chromosome:_2	AUGUSTUS	start_codon	122054985	122054987	.	-	0	ID=g14323.t1.start1;Parent=g14323.t1;
OX451216.1_Phasia_obesa_genome_assembly,_chromosome:_2	AUGUSTUS	gene	122062624	122066573	.	-	.	ID=g14324;
OX451216.1_Phasia_obesa_genome_assembly,_chromosome:_2	AUGUSTUS	mRNA	122062624	122066573	0.2	-	.	ID=g14324.t1;Parent=g14324;
OX451216.1_Phasia_obesa_genome_assembly,_chromosome:_2	AUGUSTUS	stop_codon	122062624	122062626	.	-	0	ID=g14324.t1.stop1;Parent=g14324.t1;
OX451216.1_Phasia_obesa_genome_assembly,_chromosome:_2	AUGUSTUS	CDS	122062624	122062628	0.37	-	2	ID=g14324.t1.CDS1;Parent=g14324.t1;
OX451216.1_Phasia_obesa_genome_assembly,_chromosome:_2	AUGUSTUS	exon	122062624	122062628	.	-	.	ID=g14324.t1.exon1;Parent=g14324.t1;
OX451216.1_Phasia_obesa_genome_assembly,_chromosome:_2	AUGUSTUS	intron	122062629	122066002	0.2	-	.	ID=g14324.t1.intron1;Parent=g14324.t1;
OX451216.1_Phasia_obesa_genome_assembly,_chromosome:_2	AUGUSTUS	CDS	122066003	122066573	0.21	-	0	ID=g14324.t1.CDS2;Parent=g14324.t1;
OX451216.1_Phasia_obesa_genome_assembly,_chromosome:_2	AUGUSTUS	exon	122066003	122066573	.	-	.	ID=g14324.t1.exon2;Parent=g14324.t1;
OX451216.1_Phasia_obesa_genome_assembly,_chromosome:_2	AUGUSTUS	start_codon	122066571	122066573	.	-	0	ID=g14324.t1.start1;Parent=g14324.t1;
OX451216.1_Phasia_obesa_genome_assembly,_chromosome:_2	AUGUSTUS	gene	122071129	122071524	.	-	.	ID=g14325;
OX451216.1_Phasia_obesa_genome_assembly,_chromosome:_2	AUGUSTUS	mRNA	122071129	122071524	1	-	.	ID=g14325.t1;Parent=g14325;
OX451216.1_Phasia_obesa_genome_assembly,_chromosome:_2	AUGUSTUS	stop_codon	122071129	122071131	.	-	0	ID=g14325.t1.stop1;Parent=g14325.t1;
OX451216.1_Phasia_obesa_genome_assembly,_chromosome:_2	AUGUSTUS	CDS	122071129	122071524	1	-	0	ID=g14325.t1.CDS1;Parent=g14325.t1;
OX451216.1_Phasia_obesa_genome_assembly,_chromosome:_2	AUGUSTUS	exon	122071129	122071524	.	-	.	ID=g14325.t1.exon1;Parent=g14325.t1;
OX451216.1_Phasia_obesa_genome_assembly,_chromosome:_2	AUGUSTUS	start_codon	122071522	122071524	.	-	0	ID=g14325.t1.start1;Parent=g14325.t1;
OX451216.1_Phasia_obesa_genome_assembly,_chromosome:_2	AUGUSTUS	gene	122072073	122072492	.	-	.	ID=g14326;
OX451216.1_Phasia_obesa_genome_assembly,_chromosome:_2	AUGUSTUS	mRNA	122072073	122072492	1	-	.	ID=g14326.t1;Parent=g14326;
OX451216.1_Phasia_obesa_genome_assembly,_chromosome:_2	AUGUSTUS	stop_codon	122072073	122072075	.	-	0	ID=g14326.t1.stop1;Parent=g14326.t1;
OX451216.1_Phasia_obesa_genome_assembly,_chromosome:_2	AUGUSTUS	CDS	122072073	122072492	1	-	0	ID=g14326.t1.CDS1;Parent=g14326.t1;
OX451216.1_Phasia_obesa_genome_assembly,_chromosome:_2	AUGUSTUS	exon	122072073	122072492	.	-	.	ID=g14326.t1.exon1;Parent=g14326.t1;
OX451216.1_Phasia_obesa_genome_assembly,_chromosome:_2	AUGUSTUS	start_codon	122072490	122072492	.	-	0	ID=g14326.t1.start1;Parent=g14326.t1;
OX451216.1_Phasia_obesa_genome_assembly,_chromosome:_2	AUGUSTUS	gene	122090944	122091690	.	-	.	ID=g14327;
OX451216.1_Phasia_obesa_genome_assembly,_chromosome:_2	AUGUSTUS	mRNA	122090944	122091690	1	-	.	ID=g14327.t1;Parent=g14327;
OX451216.1_Phasia_obesa_genome_assembly,_chromosome:_2	AUGUSTUS	stop_codon	122090944	122090946	.	-	0	ID=g14327.t1.stop1;Parent=g14327.t1;
OX451216.1_Phasia_obesa_genome_assembly,_chromosome:_2	AUGUSTUS	CDS	122090944	122091690	1	-	0	ID=g14327.t1.CDS1;Parent=g14327.t1;
OX451216.1_Phasia_obesa_genome_assembly,_chromosome:_2	AUGUSTUS	exon	122090944	122091690	.	-	.	ID=g14327.t1.exon1;Parent=g14327.t1;
OX451216.1_Phasia_obesa_genome_assembly,_chromosome:_2	AUGUSTUS	start_codon	122091688	122091690	.	-	0	ID=g14327.t1.start1;Parent=g14327.t1;
OX451216.1_Phasia_obesa_genome_assembly,_chromosome:_2	AUGUSTUS	gene	122091955	122092257	.	-	.	ID=g14328;
OX451216.1_Phasia_obesa_genome_assembly,_chromosome:_2	AUGUSTUS	mRNA	122091955	122092257	0.9	-	.	ID=g14328.t1;Parent=g14328;
OX451216.1_Phasia_obesa_genome_assembly,_chromosome:_2	AUGUSTUS	stop_codon	122091955	122091957	.	-	0	ID=g14328.t1.stop1;Parent=g14328.t1;
OX451216.1_Phasia_obesa_genome_assembly,_chromosome:_2	AUGUSTUS	CDS	122091955	122092257	0.9	-	0	ID=g14328.t1.CDS1;Parent=g14328.t1;
OX451216.1_Phasia_obesa_genome_assembly,_chromosome:_2	AUGUSTUS	exon	122091955	122092257	.	-	.	ID=g14328.t1.exon1;Parent=g14328.t1;
OX451216.1_Phasia_obesa_genome_assembly,_chromosome:_2	AUGUSTUS	start_codon	122092255	122092257	.	-	0	ID=g14328.t1.start1;Parent=g14328.t1;
OX451216.1_Phasia_obesa_genome_assembly,_chromosome:_2	AUGUSTUS	gene	122093318	122095780	.	-	.	ID=g14329;
OX451216.1_Phasia_obesa_genome_assembly,_chromosome:_2	AUGUSTUS	mRNA	122093318	122095780	0.48	-	.	ID=g14329.t1;Parent=g14329;
OX451216.1_Phasia_obesa_genome_assembly,_chromosome:_2	AUGUSTUS	stop_codon	122093318	122093320	.	-	0	ID=g14329.t1.stop1;Parent=g14329.t1;
OX451216.1_Phasia_obesa_genome_assembly,_chromosome:_2	AUGUSTUS	CDS	122093318	122093478	0.97	-	2	ID=g14329.t1.CDS1;Parent=g14329.t1;
OX451216.1_Phasia_obesa_genome_assembly,_chromosome:_2	AUGUSTUS	exon	122093318	122093478	.	-	.	ID=g14329.t1.exon1;Parent=g14329.t1;
OX451216.1_Phasia_obesa_genome_assembly,_chromosome:_2	AUGUSTUS	intron	122093479	122095653	0.55	-	.	ID=g14329.t1.intron1;Parent=g14329.t1;
OX451216.1_Phasia_obesa_genome_assembly,_chromosome:_2	AUGUSTUS	CDS	122095654	122095780	0.48	-	0	ID=g14329.t1.CDS2;Parent=g14329.t1;
OX451216.1_Phasia_obesa_genome_assembly,_chromosome:_2	AUGUSTUS	exon	122095654	122095780	.	-	.	ID=g14329.t1.exon2;Parent=g14329.t1;
OX451216.1_Phasia_obesa_genome_assembly,_chromosome:_2	AUGUSTUS	start_codon	122095778	122095780	.	-	0	ID=g14329.t1.start1;Parent=g14329.t1;
OX451216.1_Phasia_obesa_genome_assembly,_chromosome:_2	AUGUSTUS	gene	122096485	122096802	.	-	.	ID=g14330;
OX451216.1_Phasia_obesa_genome_assembly,_chromosome:_2	AUGUSTUS	mRNA	122096485	122096802	0.95	-	.	ID=g14330.t1;Parent=g14330;
OX451216.1_Phasia_obesa_genome_assembly,_chromosome:_2	AUGUSTUS	stop_codon	122096485	122096487	.	-	0	ID=g14330.t1.stop1;Parent=g14330.t1;
OX451216.1_Phasia_obesa_genome_assembly,_chromosome:_2	AUGUSTUS	CDS	122096485	122096682	1	-	0	ID=g14330.t1.CDS1;Parent=g14330.t1;
OX451216.1_Phasia_obesa_genome_assembly,_chromosome:_2	AUGUSTUS	exon	122096485	122096682	.	-	.	ID=g14330.t1.exon1;Parent=g14330.t1;
OX451216.1_Phasia_obesa_genome_assembly,_chromosome:_2	AUGUSTUS	intron	122096683	122096742	1	-	.	ID=g14330.t1.intron1;Parent=g14330.t1;
OX451216.1_Phasia_obesa_genome_assembly,_chromosome:_2	AUGUSTUS	CDS	122096743	122096802	0.95	-	0	ID=g14330.t1.CDS2;Parent=g14330.t1;
OX451216.1_Phasia_obesa_genome_assembly,_chromosome:_2	AUGUSTUS	exon	122096743	122096802	.	-	.	ID=g14330.t1.exon2;Parent=g14330.t1;
OX451216.1_Phasia_obesa_genome_assembly,_chromosome:_2	AUGUSTUS	start_codon	122096800	122096802	.	-	0	ID=g14330.t1.start1;Parent=g14330.t1;
OX451216.1_Phasia_obesa_genome_assembly,_chromosome:_2	AUGUSTUS	gene	122096978	122097355	.	-	.	ID=g14331;
OX451216.1_Phasia_obesa_genome_assembly,_chromosome:_2	AUGUSTUS	mRNA	122096978	122097322	0.6	-	.	ID=g14331.t1;Parent=g14331;
OX451216.1_Phasia_obesa_genome_assembly,_chromosome:_2	AUGUSTUS	stop_codon	122096978	122096980	.	-	0	ID=g14331.t1.stop1;Parent=g14331.t1;
OX451216.1_Phasia_obesa_genome_assembly,_chromosome:_2	AUGUSTUS	CDS	122096978	122097132	0.98	-	2	ID=g14331.t1.CDS1;Parent=g14331.t1;
OX451216.1_Phasia_obesa_genome_assembly,_chromosome:_2	AUGUSTUS	exon	122096978	122097132	.	-	.	ID=g14331.t1.exon1;Parent=g14331.t1;
OX451216.1_Phasia_obesa_genome_assembly,_chromosome:_2	AUGUSTUS	intron	122097133	122097258	0.98	-	.	ID=g14331.t1.intron1;Parent=g14331.t1;
OX451216.1_Phasia_obesa_genome_assembly,_chromosome:_2	AUGUSTUS	CDS	122097259	122097322	0.6	-	0	ID=g14331.t1.CDS2;Parent=g14331.t1;
OX451216.1_Phasia_obesa_genome_assembly,_chromosome:_2	AUGUSTUS	exon	122097259	122097322	.	-	.	ID=g14331.t1.exon2;Parent=g14331.t1;
OX451216.1_Phasia_obesa_genome_assembly,_chromosome:_2	AUGUSTUS	start_codon	122097320	122097322	.	-	0	ID=g14331.t1.start1;Parent=g14331.t1;
OX451216.1_Phasia_obesa_genome_assembly,_chromosome:_2	AUGUSTUS	mRNA	122097155	122097355	0.46	-	.	ID=g14331.t2;Parent=g14331;
OX451216.1_Phasia_obesa_genome_assembly,_chromosome:_2	AUGUSTUS	stop_codon	122097155	122097157	.	-	0	ID=g14331.t2.stop1;Parent=g14331.t2;
OX451216.1_Phasia_obesa_genome_assembly,_chromosome:_2	AUGUSTUS	CDS	122097155	122097355	0.46	-	0	ID=g14331.t2.CDS1;Parent=g14331.t2;
OX451216.1_Phasia_obesa_genome_assembly,_chromosome:_2	AUGUSTUS	exon	122097155	122097355	.	-	.	ID=g14331.t2.exon1;Parent=g14331.t2;
OX451216.1_Phasia_obesa_genome_assembly,_chromosome:_2	AUGUSTUS	start_codon	122097353	122097355	.	-	0	ID=g14331.t2.start1;Parent=g14331.t2;
OX451216.1_Phasia_obesa_genome_assembly,_chromosome:_2	AUGUSTUS	gene	122104007	122105450	.	-	.	ID=g14332;
OX451216.1_Phasia_obesa_genome_assembly,_chromosome:_2	AUGUSTUS	mRNA	122104007	122105450	0.99	-	.	ID=g14332.t1;Parent=g14332;
OX451216.1_Phasia_obesa_genome_assembly,_chromosome:_2	AUGUSTUS	stop_codon	122104007	122104009	.	-	0	ID=g14332.t1.stop1;Parent=g14332.t1;
OX451216.1_Phasia_obesa_genome_assembly,_chromosome:_2	AUGUSTUS	CDS	122104007	122104081	1	-	0	ID=g14332.t1.CDS1;Parent=g14332.t1;
OX451216.1_Phasia_obesa_genome_assembly,_chromosome:_2	AUGUSTUS	exon	122104007	122104081	.	-	.	ID=g14332.t1.exon1;Parent=g14332.t1;
OX451216.1_Phasia_obesa_genome_assembly,_chromosome:_2	AUGUSTUS	intron	122104082	122105177	0.99	-	.	ID=g14332.t1.intron1;Parent=g14332.t1;
OX451216.1_Phasia_obesa_genome_assembly,_chromosome:_2	AUGUSTUS	CDS	122105178	122105450	1	-	0	ID=g14332.t1.CDS2;Parent=g14332.t1;
OX451216.1_Phasia_obesa_genome_assembly,_chromosome:_2	AUGUSTUS	exon	122105178	122105450	.	-	.	ID=g14332.t1.exon2;Parent=g14332.t1;
OX451216.1_Phasia_obesa_genome_assembly,_chromosome:_2	AUGUSTUS	start_codon	122105448	122105450	.	-	0	ID=g14332.t1.start1;Parent=g14332.t1;
OX451216.1_Phasia_obesa_genome_assembly,_chromosome:_2	AUGUSTUS	mRNA	122104007	122105450	0.85	-	.	ID=g14332.t2;Parent=g14332;
OX451216.1_Phasia_obesa_genome_assembly,_chromosome:_2	AUGUSTUS	stop_codon	122104007	122104009	.	-	0	ID=g14332.t2.stop1;Parent=g14332.t2;
OX451216.1_Phasia_obesa_genome_assembly,_chromosome:_2	AUGUSTUS	CDS	122104007	122104081	1	-	0	ID=g14332.t2.CDS1;Parent=g14332.t2;
OX451216.1_Phasia_obesa_genome_assembly,_chromosome:_2	AUGUSTUS	exon	122104007	122104081	.	-	.	ID=g14332.t2.exon1;Parent=g14332.t2;
OX451216.1_Phasia_obesa_genome_assembly,_chromosome:_2	AUGUSTUS	intron	122104082	122104389	0.85	-	.	ID=g14332.t2.intron1;Parent=g14332.t2;
OX451216.1_Phasia_obesa_genome_assembly,_chromosome:_2	AUGUSTUS	CDS	122104390	122104977	0.85	-	0	ID=g14332.t2.CDS2;Parent=g14332.t2;
OX451216.1_Phasia_obesa_genome_assembly,_chromosome:_2	AUGUSTUS	exon	122104390	122104977	.	-	.	ID=g14332.t2.exon2;Parent=g14332.t2;
OX451216.1_Phasia_obesa_genome_assembly,_chromosome:_2	AUGUSTUS	intron	122104978	122105177	1	-	.	ID=g14332.t2.intron2;Parent=g14332.t2;
OX451216.1_Phasia_obesa_genome_assembly,_chromosome:_2	AUGUSTUS	CDS	122105178	122105450	1	-	0	ID=g14332.t2.CDS3;Parent=g14332.t2;
OX451216.1_Phasia_obesa_genome_assembly,_chromosome:_2	AUGUSTUS	exon	122105178	122105450	.	-	.	ID=g14332.t2.exon3;Parent=g14332.t2;
OX451216.1_Phasia_obesa_genome_assembly,_chromosome:_2	AUGUSTUS	start_codon	122105448	122105450	.	-	0	ID=g14332.t2.start1;Parent=g14332.t2;
OX451216.1_Phasia_obesa_genome_assembly,_chromosome:_2	AUGUSTUS	gene	122106398	122107777	.	-	.	ID=g14333;
OX451216.1_Phasia_obesa_genome_assembly,_chromosome:_2	AUGUSTUS	mRNA	122106398	122107717	0.72	-	.	ID=g14333.t1;Parent=g14333;
OX451216.1_Phasia_obesa_genome_assembly,_chromosome:_2	AUGUSTUS	stop_codon	122106398	122106400	.	-	0	ID=g14333.t1.stop1;Parent=g14333.t1;
OX451216.1_Phasia_obesa_genome_assembly,_chromosome:_2	AUGUSTUS	CDS	122106398	122106681	0.73	-	2	ID=g14333.t1.CDS1;Parent=g14333.t1;
OX451216.1_Phasia_obesa_genome_assembly,_chromosome:_2	AUGUSTUS	exon	122106398	122106681	.	-	.	ID=g14333.t1.exon1;Parent=g14333.t1;
OX451216.1_Phasia_obesa_genome_assembly,_chromosome:_2	AUGUSTUS	intron	122106682	122106936	0.73	-	.	ID=g14333.t1.intron1;Parent=g14333.t1;
OX451216.1_Phasia_obesa_genome_assembly,_chromosome:_2	AUGUSTUS	CDS	122106937	122107717	0.72	-	0	ID=g14333.t1.CDS2;Parent=g14333.t1;
OX451216.1_Phasia_obesa_genome_assembly,_chromosome:_2	AUGUSTUS	exon	122106937	122107717	.	-	.	ID=g14333.t1.exon2;Parent=g14333.t1;
OX451216.1_Phasia_obesa_genome_assembly,_chromosome:_2	AUGUSTUS	start_codon	122107715	122107717	.	-	0	ID=g14333.t1.start1;Parent=g14333.t1;
OX451216.1_Phasia_obesa_genome_assembly,_chromosome:_2	AUGUSTUS	mRNA	122106398	122107450	0.46	-	.	ID=g14333.t2;Parent=g14333;
OX451216.1_Phasia_obesa_genome_assembly,_chromosome:_2	AUGUSTUS	stop_codon	122106398	122106400	.	-	0	ID=g14333.t2.stop1;Parent=g14333.t2;
OX451216.1_Phasia_obesa_genome_assembly,_chromosome:_2	AUGUSTUS	CDS	122106398	122106681	0.62	-	2	ID=g14333.t2.CDS1;Parent=g14333.t2;
OX451216.1_Phasia_obesa_genome_assembly,_chromosome:_2	AUGUSTUS	exon	122106398	122106681	.	-	.	ID=g14333.t2.exon1;Parent=g14333.t2;
OX451216.1_Phasia_obesa_genome_assembly,_chromosome:_2	AUGUSTUS	intron	122106682	122106936	0.62	-	.	ID=g14333.t2.intron1;Parent=g14333.t2;
OX451216.1_Phasia_obesa_genome_assembly,_chromosome:_2	AUGUSTUS	CDS	122106937	122107450	0.46	-	0	ID=g14333.t2.CDS2;Parent=g14333.t2;
OX451216.1_Phasia_obesa_genome_assembly,_chromosome:_2	AUGUSTUS	exon	122106937	122107450	.	-	.	ID=g14333.t2.exon2;Parent=g14333.t2;
OX451216.1_Phasia_obesa_genome_assembly,_chromosome:_2	AUGUSTUS	start_codon	122107448	122107450	.	-	0	ID=g14333.t2.start1;Parent=g14333.t2;
OX451216.1_Phasia_obesa_genome_assembly,_chromosome:_2	AUGUSTUS	mRNA	122106398	122107777	0.6	-	.	ID=g14333.t3;Parent=g14333;
OX451216.1_Phasia_obesa_genome_assembly,_chromosome:_2	AUGUSTUS	stop_codon	122106398	122106400	.	-	0	ID=g14333.t3.stop1;Parent=g14333.t3;
OX451216.1_Phasia_obesa_genome_assembly,_chromosome:_2	AUGUSTUS	CDS	122106398	122106681	0.63	-	2	ID=g14333.t3.CDS1;Parent=g14333.t3;
OX451216.1_Phasia_obesa_genome_assembly,_chromosome:_2	AUGUSTUS	exon	122106398	122106681	.	-	.	ID=g14333.t3.exon1;Parent=g14333.t3;
OX451216.1_Phasia_obesa_genome_assembly,_chromosome:_2	AUGUSTUS	intron	122106682	122106936	0.63	-	.	ID=g14333.t3.intron1;Parent=g14333.t3;
OX451216.1_Phasia_obesa_genome_assembly,_chromosome:_2	AUGUSTUS	CDS	122106937	122107777	0.6	-	0	ID=g14333.t3.CDS2;Parent=g14333.t3;
OX451216.1_Phasia_obesa_genome_assembly,_chromosome:_2	AUGUSTUS	exon	122106937	122107777	.	-	.	ID=g14333.t3.exon2;Parent=g14333.t3;
OX451216.1_Phasia_obesa_genome_assembly,_chromosome:_2	AUGUSTUS	start_codon	122107775	122107777	.	-	0	ID=g14333.t3.start1;Parent=g14333.t3;
OX451216.1_Phasia_obesa_genome_assembly,_chromosome:_2	AUGUSTUS	gene	122110995	122112189	.	-	.	ID=g14334;
OX451216.1_Phasia_obesa_genome_assembly,_chromosome:_2	AUGUSTUS	mRNA	122110995	122112189	0.37	-	.	ID=g14334.t1;Parent=g14334;
OX451216.1_Phasia_obesa_genome_assembly,_chromosome:_2	AUGUSTUS	stop_codon	122110995	122110997	.	-	0	ID=g14334.t1.stop1;Parent=g14334.t1;
OX451216.1_Phasia_obesa_genome_assembly,_chromosome:_2	AUGUSTUS	CDS	122110995	122111301	0.45	-	1	ID=g14334.t1.CDS1;Parent=g14334.t1;
OX451216.1_Phasia_obesa_genome_assembly,_chromosome:_2	AUGUSTUS	exon	122110995	122111301	.	-	.	ID=g14334.t1.exon1;Parent=g14334.t1;
OX451216.1_Phasia_obesa_genome_assembly,_chromosome:_2	AUGUSTUS	intron	122111302	122112100	0.58	-	.	ID=g14334.t1.intron1;Parent=g14334.t1;
OX451216.1_Phasia_obesa_genome_assembly,_chromosome:_2	AUGUSTUS	CDS	122112101	122112189	0.67	-	0	ID=g14334.t1.CDS2;Parent=g14334.t1;
OX451216.1_Phasia_obesa_genome_assembly,_chromosome:_2	AUGUSTUS	exon	122112101	122112189	.	-	.	ID=g14334.t1.exon2;Parent=g14334.t1;
OX451216.1_Phasia_obesa_genome_assembly,_chromosome:_2	AUGUSTUS	start_codon	122112187	122112189	.	-	0	ID=g14334.t1.start1;Parent=g14334.t1;
OX451216.1_Phasia_obesa_genome_assembly,_chromosome:_2	AUGUSTUS	mRNA	122110995	122112189	0.3	-	.	ID=g14334.t2;Parent=g14334;
OX451216.1_Phasia_obesa_genome_assembly,_chromosome:_2	AUGUSTUS	stop_codon	122110995	122110997	.	-	0	ID=g14334.t2.stop1;Parent=g14334.t2;
OX451216.1_Phasia_obesa_genome_assembly,_chromosome:_2	AUGUSTUS	CDS	122110995	122111483	0.67	-	0	ID=g14334.t2.CDS1;Parent=g14334.t2;
OX451216.1_Phasia_obesa_genome_assembly,_chromosome:_2	AUGUSTUS	exon	122110995	122111483	.	-	.	ID=g14334.t2.exon1;Parent=g14334.t2;
OX451216.1_Phasia_obesa_genome_assembly,_chromosome:_2	AUGUSTUS	intron	122111484	122111539	0.77	-	.	ID=g14334.t2.intron1;Parent=g14334.t2;
OX451216.1_Phasia_obesa_genome_assembly,_chromosome:_2	AUGUSTUS	CDS	122111540	122111744	0.42	-	1	ID=g14334.t2.CDS2;Parent=g14334.t2;
OX451216.1_Phasia_obesa_genome_assembly,_chromosome:_2	AUGUSTUS	exon	122111540	122111744	.	-	.	ID=g14334.t2.exon2;Parent=g14334.t2;
OX451216.1_Phasia_obesa_genome_assembly,_chromosome:_2	AUGUSTUS	intron	122111745	122112100	0.4	-	.	ID=g14334.t2.intron2;Parent=g14334.t2;
OX451216.1_Phasia_obesa_genome_assembly,_chromosome:_2	AUGUSTUS	CDS	122112101	122112189	0.49	-	0	ID=g14334.t2.CDS3;Parent=g14334.t2;
OX451216.1_Phasia_obesa_genome_assembly,_chromosome:_2	AUGUSTUS	exon	122112101	122112189	.	-	.	ID=g14334.t2.exon3;Parent=g14334.t2;
OX451216.1_Phasia_obesa_genome_assembly,_chromosome:_2	AUGUSTUS	start_codon	122112187	122112189	.	-	0	ID=g14334.t2.start1;Parent=g14334.t2;
OX451216.1_Phasia_obesa_genome_assembly,_chromosome:_2	AUGUSTUS	gene	122113372	122114185	.	+	.	ID=g14335;
OX451216.1_Phasia_obesa_genome_assembly,_chromosome:_2	AUGUSTUS	mRNA	122113372	122114185	1	+	.	ID=g14335.t1;Parent=g14335;
OX451216.1_Phasia_obesa_genome_assembly,_chromosome:_2	AUGUSTUS	start_codon	122113372	122113374	.	+	0	ID=g14335.t1.start1;Parent=g14335.t1;
OX451216.1_Phasia_obesa_genome_assembly,_chromosome:_2	AUGUSTUS	CDS	122113372	122113545	1	+	0	ID=g14335.t1.CDS1;Parent=g14335.t1;
OX451216.1_Phasia_obesa_genome_assembly,_chromosome:_2	AUGUSTUS	exon	122113372	122113545	.	+	.	ID=g14335.t1.exon1;Parent=g14335.t1;
OX451216.1_Phasia_obesa_genome_assembly,_chromosome:_2	AUGUSTUS	intron	122113546	122113619	1	+	.	ID=g14335.t1.intron1;Parent=g14335.t1;
OX451216.1_Phasia_obesa_genome_assembly,_chromosome:_2	AUGUSTUS	CDS	122113620	122113764	1	+	0	ID=g14335.t1.CDS2;Parent=g14335.t1;
OX451216.1_Phasia_obesa_genome_assembly,_chromosome:_2	AUGUSTUS	exon	122113620	122113764	.	+	.	ID=g14335.t1.exon2;Parent=g14335.t1;
OX451216.1_Phasia_obesa_genome_assembly,_chromosome:_2	AUGUSTUS	intron	122113765	122114075	1	+	.	ID=g14335.t1.intron2;Parent=g14335.t1;
OX451216.1_Phasia_obesa_genome_assembly,_chromosome:_2	AUGUSTUS	CDS	122114076	122114185	1	+	2	ID=g14335.t1.CDS3;Parent=g14335.t1;
OX451216.1_Phasia_obesa_genome_assembly,_chromosome:_2	AUGUSTUS	exon	122114076	122114185	.	+	.	ID=g14335.t1.exon3;Parent=g14335.t1;
OX451216.1_Phasia_obesa_genome_assembly,_chromosome:_2	AUGUSTUS	stop_codon	122114183	122114185	.	+	0	ID=g14335.t1.stop1;Parent=g14335.t1;
OX451216.1_Phasia_obesa_genome_assembly,_chromosome:_2	AUGUSTUS	mRNA	122113372	122114185	1	+	.	ID=g14335.t2;Parent=g14335;
OX451216.1_Phasia_obesa_genome_assembly,_chromosome:_2	AUGUSTUS	start_codon	122113372	122113374	.	+	0	ID=g14335.t2.start1;Parent=g14335.t2;
OX451216.1_Phasia_obesa_genome_assembly,_chromosome:_2	AUGUSTUS	CDS	122113372	122113545	1	+	0	ID=g14335.t2.CDS1;Parent=g14335.t2;
OX451216.1_Phasia_obesa_genome_assembly,_chromosome:_2	AUGUSTUS	exon	122113372	122113545	.	+	.	ID=g14335.t2.exon1;Parent=g14335.t2;
OX451216.1_Phasia_obesa_genome_assembly,_chromosome:_2	AUGUSTUS	intron	122113546	122113619	1	+	.	ID=g14335.t2.intron1;Parent=g14335.t2;
OX451216.1_Phasia_obesa_genome_assembly,_chromosome:_2	AUGUSTUS	CDS	122113620	122113764	1	+	0	ID=g14335.t2.CDS2;Parent=g14335.t2;
OX451216.1_Phasia_obesa_genome_assembly,_chromosome:_2	AUGUSTUS	exon	122113620	122113764	.	+	.	ID=g14335.t2.exon2;Parent=g14335.t2;
OX451216.1_Phasia_obesa_genome_assembly,_chromosome:_2	AUGUSTUS	intron	122113765	122113823	1	+	.	ID=g14335.t2.intron2;Parent=g14335.t2;
OX451216.1_Phasia_obesa_genome_assembly,_chromosome:_2	AUGUSTUS	CDS	122113824	122113832	1	+	2	ID=g14335.t2.CDS3;Parent=g14335.t2;
OX451216.1_Phasia_obesa_genome_assembly,_chromosome:_2	AUGUSTUS	exon	122113824	122113832	.	+	.	ID=g14335.t2.exon3;Parent=g14335.t2;
OX451216.1_Phasia_obesa_genome_assembly,_chromosome:_2	AUGUSTUS	intron	122113833	122114075	1	+	.	ID=g14335.t2.intron3;Parent=g14335.t2;
OX451216.1_Phasia_obesa_genome_assembly,_chromosome:_2	AUGUSTUS	CDS	122114076	122114185	1	+	2	ID=g14335.t2.CDS4;Parent=g14335.t2;
OX451216.1_Phasia_obesa_genome_assembly,_chromosome:_2	AUGUSTUS	exon	122114076	122114185	.	+	.	ID=g14335.t2.exon4;Parent=g14335.t2;
OX451216.1_Phasia_obesa_genome_assembly,_chromosome:_2	AUGUSTUS	stop_codon	122114183	122114185	.	+	0	ID=g14335.t2.stop1;Parent=g14335.t2;
OX451216.1_Phasia_obesa_genome_assembly,_chromosome:_2	AUGUSTUS	gene	122118982	122120721	.	-	.	ID=g14336;
OX451216.1_Phasia_obesa_genome_assembly,_chromosome:_2	AUGUSTUS	mRNA	122118982	122120721	1	-	.	ID=g14336.t1;Parent=g14336;
OX451216.1_Phasia_obesa_genome_assembly,_chromosome:_2	AUGUSTUS	stop_codon	122118982	122118984	.	-	0	ID=g14336.t1.stop1;Parent=g14336.t1;
OX451216.1_Phasia_obesa_genome_assembly,_chromosome:_2	AUGUSTUS	CDS	122118982	122120721	1	-	0	ID=g14336.t1.CDS1;Parent=g14336.t1;
OX451216.1_Phasia_obesa_genome_assembly,_chromosome:_2	AUGUSTUS	exon	122118982	122120721	.	-	.	ID=g14336.t1.exon1;Parent=g14336.t1;
OX451216.1_Phasia_obesa_genome_assembly,_chromosome:_2	AUGUSTUS	start_codon	122120719	122120721	.	-	0	ID=g14336.t1.start1;Parent=g14336.t1;
OX451216.1_Phasia_obesa_genome_assembly,_chromosome:_2	AUGUSTUS	gene	122120769	122121998	.	-	.	ID=g14337;
OX451216.1_Phasia_obesa_genome_assembly,_chromosome:_2	AUGUSTUS	mRNA	122120769	122121998	0.99	-	.	ID=g14337.t1;Parent=g14337;
OX451216.1_Phasia_obesa_genome_assembly,_chromosome:_2	AUGUSTUS	stop_codon	122120769	122120771	.	-	0	ID=g14337.t1.stop1;Parent=g14337.t1;
OX451216.1_Phasia_obesa_genome_assembly,_chromosome:_2	AUGUSTUS	CDS	122120769	122121998	0.99	-	0	ID=g14337.t1.CDS1;Parent=g14337.t1;
OX451216.1_Phasia_obesa_genome_assembly,_chromosome:_2	AUGUSTUS	exon	122120769	122121998	.	-	.	ID=g14337.t1.exon1;Parent=g14337.t1;
OX451216.1_Phasia_obesa_genome_assembly,_chromosome:_2	AUGUSTUS	start_codon	122121996	122121998	.	-	0	ID=g14337.t1.start1;Parent=g14337.t1;
OX451216.1_Phasia_obesa_genome_assembly,_chromosome:_2	AUGUSTUS	gene	122120769	122121998	.	-	.	ID=g14338;
OX451216.1_Phasia_obesa_genome_assembly,_chromosome:_2	AUGUSTUS	mRNA	122120769	122121998	0.25	-	.	ID=g14338.t1;Parent=g14338;
OX451216.1_Phasia_obesa_genome_assembly,_chromosome:_2	AUGUSTUS	stop_codon	122120769	122120771	.	-	0	ID=g14338.t1.stop1;Parent=g14338.t1;
OX451216.1_Phasia_obesa_genome_assembly,_chromosome:_2	AUGUSTUS	CDS	122120769	122120880	0.27	-	1	ID=g14338.t1.CDS1;Parent=g14338.t1;
OX451216.1_Phasia_obesa_genome_assembly,_chromosome:_2	AUGUSTUS	exon	122120769	122120880	.	-	.	ID=g14338.t1.exon1;Parent=g14338.t1;
OX451216.1_Phasia_obesa_genome_assembly,_chromosome:_2	AUGUSTUS	intron	122120881	122121561	0.26	-	.	ID=g14338.t1.intron1;Parent=g14338.t1;
OX451216.1_Phasia_obesa_genome_assembly,_chromosome:_2	AUGUSTUS	CDS	122121562	122121998	0.39	-	0	ID=g14338.t1.CDS2;Parent=g14338.t1;
OX451216.1_Phasia_obesa_genome_assembly,_chromosome:_2	AUGUSTUS	exon	122121562	122121998	.	-	.	ID=g14338.t1.exon2;Parent=g14338.t1;
OX451216.1_Phasia_obesa_genome_assembly,_chromosome:_2	AUGUSTUS	start_codon	122121996	122121998	.	-	0	ID=g14338.t1.start1;Parent=g14338.t1;
OX451216.1_Phasia_obesa_genome_assembly,_chromosome:_2	AUGUSTUS	gene	122122087	122122767	.	-	.	ID=g14339;
OX451216.1_Phasia_obesa_genome_assembly,_chromosome:_2	AUGUSTUS	mRNA	122122087	122122767	1	-	.	ID=g14339.t1;Parent=g14339;
OX451216.1_Phasia_obesa_genome_assembly,_chromosome:_2	AUGUSTUS	stop_codon	122122087	122122089	.	-	0	ID=g14339.t1.stop1;Parent=g14339.t1;
OX451216.1_Phasia_obesa_genome_assembly,_chromosome:_2	AUGUSTUS	CDS	122122087	122122767	1	-	0	ID=g14339.t1.CDS1;Parent=g14339.t1;
OX451216.1_Phasia_obesa_genome_assembly,_chromosome:_2	AUGUSTUS	exon	122122087	122122767	.	-	.	ID=g14339.t1.exon1;Parent=g14339.t1;
OX451216.1_Phasia_obesa_genome_assembly,_chromosome:_2	AUGUSTUS	start_codon	122122765	122122767	.	-	0	ID=g14339.t1.start1;Parent=g14339.t1;
OX451216.1_Phasia_obesa_genome_assembly,_chromosome:_2	AUGUSTUS	gene	122125498	122126748	.	-	.	ID=g14340;
OX451216.1_Phasia_obesa_genome_assembly,_chromosome:_2	AUGUSTUS	mRNA	122125498	122126748	0.26	-	.	ID=g14340.t1;Parent=g14340;
OX451216.1_Phasia_obesa_genome_assembly,_chromosome:_2	AUGUSTUS	stop_codon	122125498	122125500	.	-	0	ID=g14340.t1.stop1;Parent=g14340.t1;
OX451216.1_Phasia_obesa_genome_assembly,_chromosome:_2	AUGUSTUS	CDS	122125498	122125686	0.26	-	0	ID=g14340.t1.CDS1;Parent=g14340.t1;
OX451216.1_Phasia_obesa_genome_assembly,_chromosome:_2	AUGUSTUS	exon	122125498	122125686	.	-	.	ID=g14340.t1.exon1;Parent=g14340.t1;
OX451216.1_Phasia_obesa_genome_assembly,_chromosome:_2	AUGUSTUS	intron	122125687	122125769	0.26	-	.	ID=g14340.t1.intron1;Parent=g14340.t1;
OX451216.1_Phasia_obesa_genome_assembly,_chromosome:_2	AUGUSTUS	CDS	122125770	122125936	0.57	-	2	ID=g14340.t1.CDS2;Parent=g14340.t1;
OX451216.1_Phasia_obesa_genome_assembly,_chromosome:_2	AUGUSTUS	exon	122125770	122125936	.	-	.	ID=g14340.t1.exon2;Parent=g14340.t1;
OX451216.1_Phasia_obesa_genome_assembly,_chromosome:_2	AUGUSTUS	intron	122125937	122126021	1	-	.	ID=g14340.t1.intron2;Parent=g14340.t1;
OX451216.1_Phasia_obesa_genome_assembly,_chromosome:_2	AUGUSTUS	CDS	122126022	122126748	1	-	0	ID=g14340.t1.CDS3;Parent=g14340.t1;
OX451216.1_Phasia_obesa_genome_assembly,_chromosome:_2	AUGUSTUS	exon	122126022	122126748	.	-	.	ID=g14340.t1.exon3;Parent=g14340.t1;
OX451216.1_Phasia_obesa_genome_assembly,_chromosome:_2	AUGUSTUS	start_codon	122126746	122126748	.	-	0	ID=g14340.t1.start1;Parent=g14340.t1;
OX451216.1_Phasia_obesa_genome_assembly,_chromosome:_2	AUGUSTUS	gene	122126858	122128306	.	-	.	ID=g14341;
OX451216.1_Phasia_obesa_genome_assembly,_chromosome:_2	AUGUSTUS	mRNA	122126858	122128306	0.97	-	.	ID=g14341.t1;Parent=g14341;
OX451216.1_Phasia_obesa_genome_assembly,_chromosome:_2	AUGUSTUS	stop_codon	122126858	122126860	.	-	0	ID=g14341.t1.stop1;Parent=g14341.t1;
OX451216.1_Phasia_obesa_genome_assembly,_chromosome:_2	AUGUSTUS	CDS	122126858	122128306	0.97	-	0	ID=g14341.t1.CDS1;Parent=g14341.t1;
OX451216.1_Phasia_obesa_genome_assembly,_chromosome:_2	AUGUSTUS	exon	122126858	122128306	.	-	.	ID=g14341.t1.exon1;Parent=g14341.t1;
OX451216.1_Phasia_obesa_genome_assembly,_chromosome:_2	AUGUSTUS	start_codon	122128304	122128306	.	-	0	ID=g14341.t1.start1;Parent=g14341.t1;
OX451216.1_Phasia_obesa_genome_assembly,_chromosome:_2	AUGUSTUS	mRNA	122126858	122128162	0.89	-	.	ID=g14341.t2;Parent=g14341;
OX451216.1_Phasia_obesa_genome_assembly,_chromosome:_2	AUGUSTUS	stop_codon	122126858	122126860	.	-	0	ID=g14341.t2.stop1;Parent=g14341.t2;
OX451216.1_Phasia_obesa_genome_assembly,_chromosome:_2	AUGUSTUS	CDS	122126858	122128162	0.89	-	0	ID=g14341.t2.CDS1;Parent=g14341.t2;
OX451216.1_Phasia_obesa_genome_assembly,_chromosome:_2	AUGUSTUS	exon	122126858	122128162	.	-	.	ID=g14341.t2.exon1;Parent=g14341.t2;
OX451216.1_Phasia_obesa_genome_assembly,_chromosome:_2	AUGUSTUS	start_codon	122128160	122128162	.	-	0	ID=g14341.t2.start1;Parent=g14341.t2;
OX451216.1_Phasia_obesa_genome_assembly,_chromosome:_2	AUGUSTUS	gene	122133286	122135034	.	-	.	ID=g14342;
OX451216.1_Phasia_obesa_genome_assembly,_chromosome:_2	AUGUSTUS	mRNA	122133286	122135034	0.16	-	.	ID=g14342.t1;Parent=g14342;
OX451216.1_Phasia_obesa_genome_assembly,_chromosome:_2	AUGUSTUS	stop_codon	122133286	122133288	.	-	0	ID=g14342.t1.stop1;Parent=g14342.t1;
OX451216.1_Phasia_obesa_genome_assembly,_chromosome:_2	AUGUSTUS	CDS	122133286	122133786	0.22	-	0	ID=g14342.t1.CDS1;Parent=g14342.t1;
OX451216.1_Phasia_obesa_genome_assembly,_chromosome:_2	AUGUSTUS	exon	122133286	122133786	.	-	.	ID=g14342.t1.exon1;Parent=g14342.t1;
OX451216.1_Phasia_obesa_genome_assembly,_chromosome:_2	AUGUSTUS	intron	122133787	122134668	0.16	-	.	ID=g14342.t1.intron1;Parent=g14342.t1;
OX451216.1_Phasia_obesa_genome_assembly,_chromosome:_2	AUGUSTUS	CDS	122134669	122135034	0.59	-	0	ID=g14342.t1.CDS2;Parent=g14342.t1;
OX451216.1_Phasia_obesa_genome_assembly,_chromosome:_2	AUGUSTUS	exon	122134669	122135034	.	-	.	ID=g14342.t1.exon2;Parent=g14342.t1;
OX451216.1_Phasia_obesa_genome_assembly,_chromosome:_2	AUGUSTUS	start_codon	122135032	122135034	.	-	0	ID=g14342.t1.start1;Parent=g14342.t1;
OX451216.1_Phasia_obesa_genome_assembly,_chromosome:_2	AUGUSTUS	gene	122135525	122136651	.	-	.	ID=g14343;
OX451216.1_Phasia_obesa_genome_assembly,_chromosome:_2	AUGUSTUS	mRNA	122135525	122136651	0.97	-	.	ID=g14343.t1;Parent=g14343;
OX451216.1_Phasia_obesa_genome_assembly,_chromosome:_2	AUGUSTUS	stop_codon	122135525	122135527	.	-	0	ID=g14343.t1.stop1;Parent=g14343.t1;
OX451216.1_Phasia_obesa_genome_assembly,_chromosome:_2	AUGUSTUS	CDS	122135525	122135775	1	-	2	ID=g14343.t1.CDS1;Parent=g14343.t1;
OX451216.1_Phasia_obesa_genome_assembly,_chromosome:_2	AUGUSTUS	exon	122135525	122135775	.	-	.	ID=g14343.t1.exon1;Parent=g14343.t1;
OX451216.1_Phasia_obesa_genome_assembly,_chromosome:_2	AUGUSTUS	intron	122135776	122135834	0.99	-	.	ID=g14343.t1.intron1;Parent=g14343.t1;
OX451216.1_Phasia_obesa_genome_assembly,_chromosome:_2	AUGUSTUS	CDS	122135835	122136651	0.97	-	0	ID=g14343.t1.CDS2;Parent=g14343.t1;
OX451216.1_Phasia_obesa_genome_assembly,_chromosome:_2	AUGUSTUS	exon	122135835	122136651	.	-	.	ID=g14343.t1.exon2;Parent=g14343.t1;
OX451216.1_Phasia_obesa_genome_assembly,_chromosome:_2	AUGUSTUS	start_codon	122136649	122136651	.	-	0	ID=g14343.t1.start1;Parent=g14343.t1;
OX451216.1_Phasia_obesa_genome_assembly,_chromosome:_2	AUGUSTUS	gene	122138273	122138809	.	-	.	ID=g14344;
OX451216.1_Phasia_obesa_genome_assembly,_chromosome:_2	AUGUSTUS	mRNA	122138273	122138809	0.92	-	.	ID=g14344.t1;Parent=g14344;
OX451216.1_Phasia_obesa_genome_assembly,_chromosome:_2	AUGUSTUS	stop_codon	122138273	122138275	.	-	0	ID=g14344.t1.stop1;Parent=g14344.t1;
OX451216.1_Phasia_obesa_genome_assembly,_chromosome:_2	AUGUSTUS	CDS	122138273	122138809	0.92	-	0	ID=g14344.t1.CDS1;Parent=g14344.t1;
OX451216.1_Phasia_obesa_genome_assembly,_chromosome:_2	AUGUSTUS	exon	122138273	122138809	.	-	.	ID=g14344.t1.exon1;Parent=g14344.t1;
OX451216.1_Phasia_obesa_genome_assembly,_chromosome:_2	AUGUSTUS	start_codon	122138807	122138809	.	-	0	ID=g14344.t1.start1;Parent=g14344.t1;
OX451216.1_Phasia_obesa_genome_assembly,_chromosome:_2	AUGUSTUS	gene	122138879	122139130	.	-	.	ID=g14345;
OX451216.1_Phasia_obesa_genome_assembly,_chromosome:_2	AUGUSTUS	mRNA	122138879	122139130	0.92	-	.	ID=g14345.t1;Parent=g14345;
OX451216.1_Phasia_obesa_genome_assembly,_chromosome:_2	AUGUSTUS	stop_codon	122138879	122138881	.	-	0	ID=g14345.t1.stop1;Parent=g14345.t1;
OX451216.1_Phasia_obesa_genome_assembly,_chromosome:_2	AUGUSTUS	CDS	122138879	122139130	0.92	-	0	ID=g14345.t1.CDS1;Parent=g14345.t1;
OX451216.1_Phasia_obesa_genome_assembly,_chromosome:_2	AUGUSTUS	exon	122138879	122139130	.	-	.	ID=g14345.t1.exon1;Parent=g14345.t1;
OX451216.1_Phasia_obesa_genome_assembly,_chromosome:_2	AUGUSTUS	start_codon	122139128	122139130	.	-	0	ID=g14345.t1.start1;Parent=g14345.t1;
OX451216.1_Phasia_obesa_genome_assembly,_chromosome:_2	AUGUSTUS	gene	122139926	122140294	.	-	.	ID=g14346;
OX451216.1_Phasia_obesa_genome_assembly,_chromosome:_2	AUGUSTUS	mRNA	122139926	122140294	1	-	.	ID=g14346.t1;Parent=g14346;
OX451216.1_Phasia_obesa_genome_assembly,_chromosome:_2	AUGUSTUS	stop_codon	122139926	122139928	.	-	0	ID=g14346.t1.stop1;Parent=g14346.t1;
OX451216.1_Phasia_obesa_genome_assembly,_chromosome:_2	AUGUSTUS	CDS	122139926	122140294	1	-	0	ID=g14346.t1.CDS1;Parent=g14346.t1;
OX451216.1_Phasia_obesa_genome_assembly,_chromosome:_2	AUGUSTUS	exon	122139926	122140294	.	-	.	ID=g14346.t1.exon1;Parent=g14346.t1;
OX451216.1_Phasia_obesa_genome_assembly,_chromosome:_2	AUGUSTUS	start_codon	122140292	122140294	.	-	0	ID=g14346.t1.start1;Parent=g14346.t1;
OX451216.1_Phasia_obesa_genome_assembly,_chromosome:_2	AUGUSTUS	gene	122142696	122143046	.	+	.	ID=g14347;
OX451216.1_Phasia_obesa_genome_assembly,_chromosome:_2	AUGUSTUS	mRNA	122142753	122143046	1	+	.	ID=g14347.t1;Parent=g14347;
OX451216.1_Phasia_obesa_genome_assembly,_chromosome:_2	AUGUSTUS	start_codon	122142753	122142755	.	+	0	ID=g14347.t1.start1;Parent=g14347.t1;
OX451216.1_Phasia_obesa_genome_assembly,_chromosome:_2	AUGUSTUS	CDS	122142753	122142962	1	+	0	ID=g14347.t1.CDS1;Parent=g14347.t1;
OX451216.1_Phasia_obesa_genome_assembly,_chromosome:_2	AUGUSTUS	exon	122142753	122142962	.	+	.	ID=g14347.t1.exon1;Parent=g14347.t1;
OX451216.1_Phasia_obesa_genome_assembly,_chromosome:_2	AUGUSTUS	intron	122142963	122143019	1	+	.	ID=g14347.t1.intron1;Parent=g14347.t1;
OX451216.1_Phasia_obesa_genome_assembly,_chromosome:_2	AUGUSTUS	CDS	122143020	122143046	1	+	0	ID=g14347.t1.CDS2;Parent=g14347.t1;
OX451216.1_Phasia_obesa_genome_assembly,_chromosome:_2	AUGUSTUS	exon	122143020	122143046	.	+	.	ID=g14347.t1.exon2;Parent=g14347.t1;
OX451216.1_Phasia_obesa_genome_assembly,_chromosome:_2	AUGUSTUS	stop_codon	122143044	122143046	.	+	0	ID=g14347.t1.stop1;Parent=g14347.t1;
OX451216.1_Phasia_obesa_genome_assembly,_chromosome:_2	GeneMark.hmm3	mRNA	122142696	122143046	.	+	.	ID=g14347.t2;Parent=g14347;
OX451216.1_Phasia_obesa_genome_assembly,_chromosome:_2	GeneMark.hmm3	start_codon	122142696	122142698	.	+	0	ID=g14347.t2.start1;Parent=g14347.t2;
OX451216.1_Phasia_obesa_genome_assembly,_chromosome:_2	GeneMark.hmm3	CDS	122142696	122142962	.	+	0	ID=g14347.t2.CDS1;Parent=g14347.t2;
OX451216.1_Phasia_obesa_genome_assembly,_chromosome:_2	GeneMark.hmm3	exon	122142696	122142962	0	+	.	ID=g14347.t2.exon1;Parent=g14347.t2;
OX451216.1_Phasia_obesa_genome_assembly,_chromosome:_2	GeneMark.hmm3	intron	122142963	122143019	.	+	0	ID=g14347.t2.intron1;Parent=g14347.t2;
OX451216.1_Phasia_obesa_genome_assembly,_chromosome:_2	GeneMark.hmm3	CDS	122143020	122143046	.	+	0	ID=g14347.t2.CDS2;Parent=g14347.t2;
OX451216.1_Phasia_obesa_genome_assembly,_chromosome:_2	GeneMark.hmm3	exon	122143020	122143046	0	+	.	ID=g14347.t2.exon2;Parent=g14347.t2;
OX451216.1_Phasia_obesa_genome_assembly,_chromosome:_2	GeneMark.hmm3	stop_codon	122143044	122143046	.	+	0	ID=g14347.t2.stop1;Parent=g14347.t2;
OX451216.1_Phasia_obesa_genome_assembly,_chromosome:_2	AUGUSTUS	gene	122148643	122149089	.	-	.	ID=g14348;
OX451216.1_Phasia_obesa_genome_assembly,_chromosome:_2	AUGUSTUS	mRNA	122148643	122149089	0.4	-	.	ID=g14348.t1;Parent=g14348;
OX451216.1_Phasia_obesa_genome_assembly,_chromosome:_2	AUGUSTUS	stop_codon	122148643	122148645	.	-	0	ID=g14348.t1.stop1;Parent=g14348.t1;
OX451216.1_Phasia_obesa_genome_assembly,_chromosome:_2	AUGUSTUS	CDS	122148643	122148866	0.4	-	2	ID=g14348.t1.CDS1;Parent=g14348.t1;
OX451216.1_Phasia_obesa_genome_assembly,_chromosome:_2	AUGUSTUS	exon	122148643	122148866	.	-	.	ID=g14348.t1.exon1;Parent=g14348.t1;
OX451216.1_Phasia_obesa_genome_assembly,_chromosome:_2	AUGUSTUS	intron	122148867	122148953	0.4	-	.	ID=g14348.t1.intron1;Parent=g14348.t1;
OX451216.1_Phasia_obesa_genome_assembly,_chromosome:_2	AUGUSTUS	CDS	122148954	122149089	0.45	-	0	ID=g14348.t1.CDS2;Parent=g14348.t1;
OX451216.1_Phasia_obesa_genome_assembly,_chromosome:_2	AUGUSTUS	exon	122148954	122149089	.	-	.	ID=g14348.t1.exon2;Parent=g14348.t1;
OX451216.1_Phasia_obesa_genome_assembly,_chromosome:_2	AUGUSTUS	start_codon	122149087	122149089	.	-	0	ID=g14348.t1.start1;Parent=g14348.t1;
OX451216.1_Phasia_obesa_genome_assembly,_chromosome:_2	AUGUSTUS	gene	122149159	122150082	.	-	.	ID=g14349;
OX451216.1_Phasia_obesa_genome_assembly,_chromosome:_2	AUGUSTUS	mRNA	122149159	122150082	0.95	-	.	ID=g14349.t1;Parent=g14349;
OX451216.1_Phasia_obesa_genome_assembly,_chromosome:_2	AUGUSTUS	stop_codon	122149159	122149161	.	-	0	ID=g14349.t1.stop1;Parent=g14349.t1;
OX451216.1_Phasia_obesa_genome_assembly,_chromosome:_2	AUGUSTUS	CDS	122149159	122150082	0.95	-	0	ID=g14349.t1.CDS1;Parent=g14349.t1;
OX451216.1_Phasia_obesa_genome_assembly,_chromosome:_2	AUGUSTUS	exon	122149159	122150082	.	-	.	ID=g14349.t1.exon1;Parent=g14349.t1;
OX451216.1_Phasia_obesa_genome_assembly,_chromosome:_2	AUGUSTUS	start_codon	122150080	122150082	.	-	0	ID=g14349.t1.start1;Parent=g14349.t1;
OX451216.1_Phasia_obesa_genome_assembly,_chromosome:_2	AUGUSTUS	gene	122150206	122150763	.	-	.	ID=g14350;
OX451216.1_Phasia_obesa_genome_assembly,_chromosome:_2	AUGUSTUS	mRNA	122150206	122150763	0.75	-	.	ID=g14350.t1;Parent=g14350;
OX451216.1_Phasia_obesa_genome_assembly,_chromosome:_2	AUGUSTUS	stop_codon	122150206	122150208	.	-	0	ID=g14350.t1.stop1;Parent=g14350.t1;
OX451216.1_Phasia_obesa_genome_assembly,_chromosome:_2	AUGUSTUS	CDS	122150206	122150410	0.75	-	1	ID=g14350.t1.CDS1;Parent=g14350.t1;
OX451216.1_Phasia_obesa_genome_assembly,_chromosome:_2	AUGUSTUS	exon	122150206	122150410	.	-	.	ID=g14350.t1.exon1;Parent=g14350.t1;
OX451216.1_Phasia_obesa_genome_assembly,_chromosome:_2	AUGUSTUS	intron	122150411	122150743	0.75	-	.	ID=g14350.t1.intron1;Parent=g14350.t1;
OX451216.1_Phasia_obesa_genome_assembly,_chromosome:_2	AUGUSTUS	CDS	122150744	122150763	0.83	-	0	ID=g14350.t1.CDS2;Parent=g14350.t1;
OX451216.1_Phasia_obesa_genome_assembly,_chromosome:_2	AUGUSTUS	exon	122150744	122150763	.	-	.	ID=g14350.t1.exon2;Parent=g14350.t1;
OX451216.1_Phasia_obesa_genome_assembly,_chromosome:_2	AUGUSTUS	start_codon	122150761	122150763	.	-	0	ID=g14350.t1.start1;Parent=g14350.t1;
OX451216.1_Phasia_obesa_genome_assembly,_chromosome:_2	AUGUSTUS	gene	122152744	122153025	.	-	.	ID=g14351;
OX451216.1_Phasia_obesa_genome_assembly,_chromosome:_2	AUGUSTUS	mRNA	122152744	122153025	0.85	-	.	ID=g14351.t1;Parent=g14351;
OX451216.1_Phasia_obesa_genome_assembly,_chromosome:_2	AUGUSTUS	stop_codon	122152744	122152746	.	-	0	ID=g14351.t1.stop1;Parent=g14351.t1;
OX451216.1_Phasia_obesa_genome_assembly,_chromosome:_2	AUGUSTUS	CDS	122152744	122152770	0.85	-	0	ID=g14351.t1.CDS1;Parent=g14351.t1;
OX451216.1_Phasia_obesa_genome_assembly,_chromosome:_2	AUGUSTUS	exon	122152744	122152770	.	-	.	ID=g14351.t1.exon1;Parent=g14351.t1;
OX451216.1_Phasia_obesa_genome_assembly,_chromosome:_2	AUGUSTUS	intron	122152771	122152827	0.85	-	.	ID=g14351.t1.intron1;Parent=g14351.t1;
OX451216.1_Phasia_obesa_genome_assembly,_chromosome:_2	AUGUSTUS	CDS	122152828	122153025	0.85	-	0	ID=g14351.t1.CDS2;Parent=g14351.t1;
OX451216.1_Phasia_obesa_genome_assembly,_chromosome:_2	AUGUSTUS	exon	122152828	122153025	.	-	.	ID=g14351.t1.exon2;Parent=g14351.t1;
OX451216.1_Phasia_obesa_genome_assembly,_chromosome:_2	AUGUSTUS	start_codon	122153023	122153025	.	-	0	ID=g14351.t1.start1;Parent=g14351.t1;
OX451216.1_Phasia_obesa_genome_assembly,_chromosome:_2	AUGUSTUS	gene	122155146	122157103	.	-	.	ID=g14352;
OX451216.1_Phasia_obesa_genome_assembly,_chromosome:_2	AUGUSTUS	mRNA	122155146	122157103	1	-	.	ID=g14352.t1;Parent=g14352;
OX451216.1_Phasia_obesa_genome_assembly,_chromosome:_2	AUGUSTUS	stop_codon	122155146	122155148	.	-	0	ID=g14352.t1.stop1;Parent=g14352.t1;
OX451216.1_Phasia_obesa_genome_assembly,_chromosome:_2	AUGUSTUS	CDS	122155146	122155276	1	-	2	ID=g14352.t1.CDS1;Parent=g14352.t1;
OX451216.1_Phasia_obesa_genome_assembly,_chromosome:_2	AUGUSTUS	exon	122155146	122155276	.	-	.	ID=g14352.t1.exon1;Parent=g14352.t1;
OX451216.1_Phasia_obesa_genome_assembly,_chromosome:_2	AUGUSTUS	intron	122155277	122155372	1	-	.	ID=g14352.t1.intron1;Parent=g14352.t1;
OX451216.1_Phasia_obesa_genome_assembly,_chromosome:_2	AUGUSTUS	CDS	122155373	122155750	1	-	2	ID=g14352.t1.CDS2;Parent=g14352.t1;
OX451216.1_Phasia_obesa_genome_assembly,_chromosome:_2	AUGUSTUS	exon	122155373	122155750	.	-	.	ID=g14352.t1.exon2;Parent=g14352.t1;
OX451216.1_Phasia_obesa_genome_assembly,_chromosome:_2	AUGUSTUS	intron	122155751	122155829	1	-	.	ID=g14352.t1.intron2;Parent=g14352.t1;
OX451216.1_Phasia_obesa_genome_assembly,_chromosome:_2	AUGUSTUS	CDS	122155830	122156163	1	-	0	ID=g14352.t1.CDS3;Parent=g14352.t1;
OX451216.1_Phasia_obesa_genome_assembly,_chromosome:_2	AUGUSTUS	exon	122155830	122156163	.	-	.	ID=g14352.t1.exon3;Parent=g14352.t1;
OX451216.1_Phasia_obesa_genome_assembly,_chromosome:_2	AUGUSTUS	intron	122156164	122156500	1	-	.	ID=g14352.t1.intron3;Parent=g14352.t1;
OX451216.1_Phasia_obesa_genome_assembly,_chromosome:_2	AUGUSTUS	CDS	122156501	122157103	1	-	0	ID=g14352.t1.CDS4;Parent=g14352.t1;
OX451216.1_Phasia_obesa_genome_assembly,_chromosome:_2	AUGUSTUS	exon	122156501	122157103	.	-	.	ID=g14352.t1.exon4;Parent=g14352.t1;
OX451216.1_Phasia_obesa_genome_assembly,_chromosome:_2	AUGUSTUS	start_codon	122157101	122157103	.	-	0	ID=g14352.t1.start1;Parent=g14352.t1;
OX451216.1_Phasia_obesa_genome_assembly,_chromosome:_2	AUGUSTUS	mRNA	122155146	122156190	1	-	.	ID=g14352.t2;Parent=g14352;
OX451216.1_Phasia_obesa_genome_assembly,_chromosome:_2	AUGUSTUS	stop_codon	122155146	122155148	.	-	0	ID=g14352.t2.stop1;Parent=g14352.t2;
OX451216.1_Phasia_obesa_genome_assembly,_chromosome:_2	AUGUSTUS	CDS	122155146	122155276	1	-	2	ID=g14352.t2.CDS1;Parent=g14352.t2;
OX451216.1_Phasia_obesa_genome_assembly,_chromosome:_2	AUGUSTUS	exon	122155146	122155276	.	-	.	ID=g14352.t2.exon1;Parent=g14352.t2;
OX451216.1_Phasia_obesa_genome_assembly,_chromosome:_2	AUGUSTUS	intron	122155277	122155372	1	-	.	ID=g14352.t2.intron1;Parent=g14352.t2;
OX451216.1_Phasia_obesa_genome_assembly,_chromosome:_2	AUGUSTUS	CDS	122155373	122155750	1	-	2	ID=g14352.t2.CDS2;Parent=g14352.t2;
OX451216.1_Phasia_obesa_genome_assembly,_chromosome:_2	AUGUSTUS	exon	122155373	122155750	.	-	.	ID=g14352.t2.exon2;Parent=g14352.t2;
OX451216.1_Phasia_obesa_genome_assembly,_chromosome:_2	AUGUSTUS	intron	122155751	122155829	1	-	.	ID=g14352.t2.intron2;Parent=g14352.t2;
OX451216.1_Phasia_obesa_genome_assembly,_chromosome:_2	AUGUSTUS	CDS	122155830	122156190	1	-	0	ID=g14352.t2.CDS3;Parent=g14352.t2;
OX451216.1_Phasia_obesa_genome_assembly,_chromosome:_2	AUGUSTUS	exon	122155830	122156190	.	-	.	ID=g14352.t2.exon3;Parent=g14352.t2;
OX451216.1_Phasia_obesa_genome_assembly,_chromosome:_2	AUGUSTUS	start_codon	122156188	122156190	.	-	0	ID=g14352.t2.start1;Parent=g14352.t2;
OX451216.1_Phasia_obesa_genome_assembly,_chromosome:_2	AUGUSTUS	gene	122159472	122160032	.	-	.	ID=g14353;
OX451216.1_Phasia_obesa_genome_assembly,_chromosome:_2	AUGUSTUS	mRNA	122159472	122160032	1	-	.	ID=g14353.t1;Parent=g14353;
OX451216.1_Phasia_obesa_genome_assembly,_chromosome:_2	AUGUSTUS	stop_codon	122159472	122159474	.	-	0	ID=g14353.t1.stop1;Parent=g14353.t1;
OX451216.1_Phasia_obesa_genome_assembly,_chromosome:_2	AUGUSTUS	CDS	122159472	122160032	1	-	0	ID=g14353.t1.CDS1;Parent=g14353.t1;
OX451216.1_Phasia_obesa_genome_assembly,_chromosome:_2	AUGUSTUS	exon	122159472	122160032	.	-	.	ID=g14353.t1.exon1;Parent=g14353.t1;
OX451216.1_Phasia_obesa_genome_assembly,_chromosome:_2	AUGUSTUS	start_codon	122160030	122160032	.	-	0	ID=g14353.t1.start1;Parent=g14353.t1;
OX451216.1_Phasia_obesa_genome_assembly,_chromosome:_2	AUGUSTUS	gene	122160243	122160797	.	-	.	ID=g14354;
OX451216.1_Phasia_obesa_genome_assembly,_chromosome:_2	AUGUSTUS	mRNA	122160243	122160797	1	-	.	ID=g14354.t1;Parent=g14354;
OX451216.1_Phasia_obesa_genome_assembly,_chromosome:_2	AUGUSTUS	stop_codon	122160243	122160245	.	-	0	ID=g14354.t1.stop1;Parent=g14354.t1;
OX451216.1_Phasia_obesa_genome_assembly,_chromosome:_2	AUGUSTUS	CDS	122160243	122160797	1	-	0	ID=g14354.t1.CDS1;Parent=g14354.t1;
OX451216.1_Phasia_obesa_genome_assembly,_chromosome:_2	AUGUSTUS	exon	122160243	122160797	.	-	.	ID=g14354.t1.exon1;Parent=g14354.t1;
OX451216.1_Phasia_obesa_genome_assembly,_chromosome:_2	AUGUSTUS	start_codon	122160795	122160797	.	-	0	ID=g14354.t1.start1;Parent=g14354.t1;
OX451216.1_Phasia_obesa_genome_assembly,_chromosome:_2	AUGUSTUS	gene	122162189	122162920	.	-	.	ID=g14355;
OX451216.1_Phasia_obesa_genome_assembly,_chromosome:_2	AUGUSTUS	mRNA	122162189	122162920	0.86	-	.	ID=g14355.t1;Parent=g14355;
OX451216.1_Phasia_obesa_genome_assembly,_chromosome:_2	AUGUSTUS	stop_codon	122162189	122162191	.	-	0	ID=g14355.t1.stop1;Parent=g14355.t1;
OX451216.1_Phasia_obesa_genome_assembly,_chromosome:_2	AUGUSTUS	CDS	122162189	122162311	0.86	-	0	ID=g14355.t1.CDS1;Parent=g14355.t1;
OX451216.1_Phasia_obesa_genome_assembly,_chromosome:_2	AUGUSTUS	exon	122162189	122162311	.	-	.	ID=g14355.t1.exon1;Parent=g14355.t1;
OX451216.1_Phasia_obesa_genome_assembly,_chromosome:_2	AUGUSTUS	intron	122162312	122162394	1	-	.	ID=g14355.t1.intron1;Parent=g14355.t1;
OX451216.1_Phasia_obesa_genome_assembly,_chromosome:_2	AUGUSTUS	CDS	122162395	122162632	1	-	1	ID=g14355.t1.CDS2;Parent=g14355.t1;
OX451216.1_Phasia_obesa_genome_assembly,_chromosome:_2	AUGUSTUS	exon	122162395	122162632	.	-	.	ID=g14355.t1.exon2;Parent=g14355.t1;
OX451216.1_Phasia_obesa_genome_assembly,_chromosome:_2	AUGUSTUS	intron	122162633	122162704	1	-	.	ID=g14355.t1.intron2;Parent=g14355.t1;
OX451216.1_Phasia_obesa_genome_assembly,_chromosome:_2	AUGUSTUS	CDS	122162705	122162808	1	-	0	ID=g14355.t1.CDS3;Parent=g14355.t1;
OX451216.1_Phasia_obesa_genome_assembly,_chromosome:_2	AUGUSTUS	exon	122162705	122162808	.	-	.	ID=g14355.t1.exon3;Parent=g14355.t1;
OX451216.1_Phasia_obesa_genome_assembly,_chromosome:_2	AUGUSTUS	intron	122162809	122162869	1	-	.	ID=g14355.t1.intron3;Parent=g14355.t1;
OX451216.1_Phasia_obesa_genome_assembly,_chromosome:_2	AUGUSTUS	CDS	122162870	122162920	1	-	0	ID=g14355.t1.CDS4;Parent=g14355.t1;
OX451216.1_Phasia_obesa_genome_assembly,_chromosome:_2	AUGUSTUS	exon	122162870	122162920	.	-	.	ID=g14355.t1.exon4;Parent=g14355.t1;
OX451216.1_Phasia_obesa_genome_assembly,_chromosome:_2	AUGUSTUS	start_codon	122162918	122162920	.	-	0	ID=g14355.t1.start1;Parent=g14355.t1;
OX451216.1_Phasia_obesa_genome_assembly,_chromosome:_2	AUGUSTUS	gene	122165729	122166638	.	-	.	ID=g14356;
OX451216.1_Phasia_obesa_genome_assembly,_chromosome:_2	AUGUSTUS	mRNA	122165729	122166638	1	-	.	ID=g14356.t1;Parent=g14356;
OX451216.1_Phasia_obesa_genome_assembly,_chromosome:_2	AUGUSTUS	stop_codon	122165729	122165731	.	-	0	ID=g14356.t1.stop1;Parent=g14356.t1;
OX451216.1_Phasia_obesa_genome_assembly,_chromosome:_2	AUGUSTUS	CDS	122165729	122166137	1	-	1	ID=g14356.t1.CDS1;Parent=g14356.t1;
OX451216.1_Phasia_obesa_genome_assembly,_chromosome:_2	AUGUSTUS	exon	122165729	122166137	.	-	.	ID=g14356.t1.exon1;Parent=g14356.t1;
OX451216.1_Phasia_obesa_genome_assembly,_chromosome:_2	AUGUSTUS	intron	122166138	122166284	1	-	.	ID=g14356.t1.intron1;Parent=g14356.t1;
OX451216.1_Phasia_obesa_genome_assembly,_chromosome:_2	AUGUSTUS	CDS	122166285	122166444	1	-	2	ID=g14356.t1.CDS2;Parent=g14356.t1;
OX451216.1_Phasia_obesa_genome_assembly,_chromosome:_2	AUGUSTUS	exon	122166285	122166444	.	-	.	ID=g14356.t1.exon2;Parent=g14356.t1;
OX451216.1_Phasia_obesa_genome_assembly,_chromosome:_2	AUGUSTUS	intron	122166445	122166502	1	-	.	ID=g14356.t1.intron2;Parent=g14356.t1;
OX451216.1_Phasia_obesa_genome_assembly,_chromosome:_2	AUGUSTUS	CDS	122166503	122166551	1	-	0	ID=g14356.t1.CDS3;Parent=g14356.t1;
OX451216.1_Phasia_obesa_genome_assembly,_chromosome:_2	AUGUSTUS	exon	122166503	122166551	.	-	.	ID=g14356.t1.exon3;Parent=g14356.t1;
OX451216.1_Phasia_obesa_genome_assembly,_chromosome:_2	AUGUSTUS	intron	122166552	122166608	1	-	.	ID=g14356.t1.intron3;Parent=g14356.t1;
OX451216.1_Phasia_obesa_genome_assembly,_chromosome:_2	AUGUSTUS	CDS	122166609	122166638	1	-	0	ID=g14356.t1.CDS4;Parent=g14356.t1;
OX451216.1_Phasia_obesa_genome_assembly,_chromosome:_2	AUGUSTUS	exon	122166609	122166638	.	-	.	ID=g14356.t1.exon4;Parent=g14356.t1;
OX451216.1_Phasia_obesa_genome_assembly,_chromosome:_2	AUGUSTUS	start_codon	122166636	122166638	.	-	0	ID=g14356.t1.start1;Parent=g14356.t1;
OX451216.1_Phasia_obesa_genome_assembly,_chromosome:_2	AUGUSTUS	gene	122167685	122167990	.	-	.	ID=g14357;
OX451216.1_Phasia_obesa_genome_assembly,_chromosome:_2	AUGUSTUS	mRNA	122167685	122167990	0.79	-	.	ID=g14357.t1;Parent=g14357;
OX451216.1_Phasia_obesa_genome_assembly,_chromosome:_2	AUGUSTUS	stop_codon	122167685	122167687	.	-	0	ID=g14357.t1.stop1;Parent=g14357.t1;
OX451216.1_Phasia_obesa_genome_assembly,_chromosome:_2	AUGUSTUS	CDS	122167685	122167990	0.79	-	0	ID=g14357.t1.CDS1;Parent=g14357.t1;
OX451216.1_Phasia_obesa_genome_assembly,_chromosome:_2	AUGUSTUS	exon	122167685	122167990	.	-	.	ID=g14357.t1.exon1;Parent=g14357.t1;
OX451216.1_Phasia_obesa_genome_assembly,_chromosome:_2	AUGUSTUS	start_codon	122167988	122167990	.	-	0	ID=g14357.t1.start1;Parent=g14357.t1;
OX451216.1_Phasia_obesa_genome_assembly,_chromosome:_2	AUGUSTUS	gene	122172294	122173703	.	-	.	ID=g14358;
OX451216.1_Phasia_obesa_genome_assembly,_chromosome:_2	AUGUSTUS	mRNA	122172294	122173703	0.47	-	.	ID=g14358.t1;Parent=g14358;
OX451216.1_Phasia_obesa_genome_assembly,_chromosome:_2	AUGUSTUS	stop_codon	122172294	122172296	.	-	0	ID=g14358.t1.stop1;Parent=g14358.t1;
OX451216.1_Phasia_obesa_genome_assembly,_chromosome:_2	AUGUSTUS	CDS	122172294	122173703	0.47	-	0	ID=g14358.t1.CDS1;Parent=g14358.t1;
OX451216.1_Phasia_obesa_genome_assembly,_chromosome:_2	AUGUSTUS	exon	122172294	122173703	.	-	.	ID=g14358.t1.exon1;Parent=g14358.t1;
OX451216.1_Phasia_obesa_genome_assembly,_chromosome:_2	AUGUSTUS	start_codon	122173701	122173703	.	-	0	ID=g14358.t1.start1;Parent=g14358.t1;
OX451216.1_Phasia_obesa_genome_assembly,_chromosome:_2	AUGUSTUS	gene	122174128	122174768	.	-	.	ID=g14359;
OX451216.1_Phasia_obesa_genome_assembly,_chromosome:_2	AUGUSTUS	mRNA	122174128	122174768	0.27	-	.	ID=g14359.t1;Parent=g14359;
OX451216.1_Phasia_obesa_genome_assembly,_chromosome:_2	AUGUSTUS	stop_codon	122174128	122174130	.	-	0	ID=g14359.t1.stop1;Parent=g14359.t1;
OX451216.1_Phasia_obesa_genome_assembly,_chromosome:_2	AUGUSTUS	CDS	122174128	122174152	0.4	-	1	ID=g14359.t1.CDS1;Parent=g14359.t1;
OX451216.1_Phasia_obesa_genome_assembly,_chromosome:_2	AUGUSTUS	exon	122174128	122174152	.	-	.	ID=g14359.t1.exon1;Parent=g14359.t1;
OX451216.1_Phasia_obesa_genome_assembly,_chromosome:_2	AUGUSTUS	intron	122174153	122174214	0.27	-	.	ID=g14359.t1.intron1;Parent=g14359.t1;
OX451216.1_Phasia_obesa_genome_assembly,_chromosome:_2	AUGUSTUS	CDS	122174215	122174768	0.44	-	0	ID=g14359.t1.CDS2;Parent=g14359.t1;
OX451216.1_Phasia_obesa_genome_assembly,_chromosome:_2	AUGUSTUS	exon	122174215	122174768	.	-	.	ID=g14359.t1.exon2;Parent=g14359.t1;
OX451216.1_Phasia_obesa_genome_assembly,_chromosome:_2	AUGUSTUS	start_codon	122174766	122174768	.	-	0	ID=g14359.t1.start1;Parent=g14359.t1;
OX451216.1_Phasia_obesa_genome_assembly,_chromosome:_2	AUGUSTUS	gene	122175211	122177289	.	-	.	ID=g14360;
OX451216.1_Phasia_obesa_genome_assembly,_chromosome:_2	AUGUSTUS	mRNA	122175211	122177289	1	-	.	ID=g14360.t1;Parent=g14360;
OX451216.1_Phasia_obesa_genome_assembly,_chromosome:_2	AUGUSTUS	stop_codon	122175211	122175213	.	-	0	ID=g14360.t1.stop1;Parent=g14360.t1;
OX451216.1_Phasia_obesa_genome_assembly,_chromosome:_2	AUGUSTUS	CDS	122175211	122177289	1	-	0	ID=g14360.t1.CDS1;Parent=g14360.t1;
OX451216.1_Phasia_obesa_genome_assembly,_chromosome:_2	AUGUSTUS	exon	122175211	122177289	.	-	.	ID=g14360.t1.exon1;Parent=g14360.t1;
OX451216.1_Phasia_obesa_genome_assembly,_chromosome:_2	AUGUSTUS	start_codon	122177287	122177289	.	-	0	ID=g14360.t1.start1;Parent=g14360.t1;
OX451216.1_Phasia_obesa_genome_assembly,_chromosome:_2	AUGUSTUS	gene	122237798	122238067	.	+	.	ID=g14361;
OX451216.1_Phasia_obesa_genome_assembly,_chromosome:_2	AUGUSTUS	mRNA	122237798	122238067	0.62	+	.	ID=g14361.t1;Parent=g14361;
OX451216.1_Phasia_obesa_genome_assembly,_chromosome:_2	AUGUSTUS	start_codon	122237798	122237800	.	+	0	ID=g14361.t1.start1;Parent=g14361.t1;
OX451216.1_Phasia_obesa_genome_assembly,_chromosome:_2	AUGUSTUS	CDS	122237798	122238067	0.62	+	0	ID=g14361.t1.CDS1;Parent=g14361.t1;
OX451216.1_Phasia_obesa_genome_assembly,_chromosome:_2	AUGUSTUS	exon	122237798	122238067	.	+	.	ID=g14361.t1.exon1;Parent=g14361.t1;
OX451216.1_Phasia_obesa_genome_assembly,_chromosome:_2	AUGUSTUS	stop_codon	122238065	122238067	.	+	0	ID=g14361.t1.stop1;Parent=g14361.t1;
OX451216.1_Phasia_obesa_genome_assembly,_chromosome:_2	AUGUSTUS	gene	122242059	122242784	.	-	.	ID=g14362;
OX451216.1_Phasia_obesa_genome_assembly,_chromosome:_2	AUGUSTUS	mRNA	122242059	122242784	0.93	-	.	ID=g14362.t1;Parent=g14362;
OX451216.1_Phasia_obesa_genome_assembly,_chromosome:_2	AUGUSTUS	stop_codon	122242059	122242061	.	-	0	ID=g14362.t1.stop1;Parent=g14362.t1;
OX451216.1_Phasia_obesa_genome_assembly,_chromosome:_2	AUGUSTUS	CDS	122242059	122242784	0.93	-	0	ID=g14362.t1.CDS1;Parent=g14362.t1;
OX451216.1_Phasia_obesa_genome_assembly,_chromosome:_2	AUGUSTUS	exon	122242059	122242784	.	-	.	ID=g14362.t1.exon1;Parent=g14362.t1;
OX451216.1_Phasia_obesa_genome_assembly,_chromosome:_2	AUGUSTUS	start_codon	122242782	122242784	.	-	0	ID=g14362.t1.start1;Parent=g14362.t1;
OX451216.1_Phasia_obesa_genome_assembly,_chromosome:_2	AUGUSTUS	gene	122242059	122243825	.	-	.	ID=g14363;
OX451216.1_Phasia_obesa_genome_assembly,_chromosome:_2	AUGUSTUS	mRNA	122242962	122243825	0.97	-	.	ID=g14363.t1;Parent=g14363;
OX451216.1_Phasia_obesa_genome_assembly,_chromosome:_2	AUGUSTUS	stop_codon	122242962	122242964	.	-	0	ID=g14363.t1.stop1;Parent=g14363.t1;
OX451216.1_Phasia_obesa_genome_assembly,_chromosome:_2	AUGUSTUS	CDS	122242962	122243825	0.97	-	0	ID=g14363.t1.CDS1;Parent=g14363.t1;
OX451216.1_Phasia_obesa_genome_assembly,_chromosome:_2	AUGUSTUS	exon	122242962	122243825	.	-	.	ID=g14363.t1.exon1;Parent=g14363.t1;
OX451216.1_Phasia_obesa_genome_assembly,_chromosome:_2	AUGUSTUS	start_codon	122243823	122243825	.	-	0	ID=g14363.t1.start1;Parent=g14363.t1;
OX451216.1_Phasia_obesa_genome_assembly,_chromosome:_2	AUGUSTUS	mRNA	122242059	122243825	0.72	-	.	ID=g14363.t2;Parent=g14363;
OX451216.1_Phasia_obesa_genome_assembly,_chromosome:_2	AUGUSTUS	stop_codon	122242059	122242061	.	-	0	ID=g14363.t2.stop1;Parent=g14363.t2;
OX451216.1_Phasia_obesa_genome_assembly,_chromosome:_2	AUGUSTUS	CDS	122242059	122242288	0.98	-	2	ID=g14363.t2.CDS1;Parent=g14363.t2;
OX451216.1_Phasia_obesa_genome_assembly,_chromosome:_2	AUGUSTUS	exon	122242059	122242288	.	-	.	ID=g14363.t2.exon1;Parent=g14363.t2;
OX451216.1_Phasia_obesa_genome_assembly,_chromosome:_2	AUGUSTUS	intron	122242289	122243224	0.72	-	.	ID=g14363.t2.intron1;Parent=g14363.t2;
OX451216.1_Phasia_obesa_genome_assembly,_chromosome:_2	AUGUSTUS	CDS	122243225	122243825	0.73	-	0	ID=g14363.t2.CDS2;Parent=g14363.t2;
OX451216.1_Phasia_obesa_genome_assembly,_chromosome:_2	AUGUSTUS	exon	122243225	122243825	.	-	.	ID=g14363.t2.exon2;Parent=g14363.t2;
OX451216.1_Phasia_obesa_genome_assembly,_chromosome:_2	AUGUSTUS	start_codon	122243823	122243825	.	-	0	ID=g14363.t2.start1;Parent=g14363.t2;
OX451216.1_Phasia_obesa_genome_assembly,_chromosome:_2	AUGUSTUS	gene	122246432	122247015	.	-	.	ID=g14364;
OX451216.1_Phasia_obesa_genome_assembly,_chromosome:_2	AUGUSTUS	mRNA	122246432	122247015	0.87	-	.	ID=g14364.t1;Parent=g14364;
OX451216.1_Phasia_obesa_genome_assembly,_chromosome:_2	AUGUSTUS	stop_codon	122246432	122246434	.	-	0	ID=g14364.t1.stop1;Parent=g14364.t1;
OX451216.1_Phasia_obesa_genome_assembly,_chromosome:_2	AUGUSTUS	CDS	122246432	122246535	1	-	2	ID=g14364.t1.CDS1;Parent=g14364.t1;
OX451216.1_Phasia_obesa_genome_assembly,_chromosome:_2	AUGUSTUS	exon	122246432	122246535	.	-	.	ID=g14364.t1.exon1;Parent=g14364.t1;
OX451216.1_Phasia_obesa_genome_assembly,_chromosome:_2	AUGUSTUS	intron	122246536	122246594	1	-	.	ID=g14364.t1.intron1;Parent=g14364.t1;
OX451216.1_Phasia_obesa_genome_assembly,_chromosome:_2	AUGUSTUS	CDS	122246595	122246751	1	-	0	ID=g14364.t1.CDS2;Parent=g14364.t1;
OX451216.1_Phasia_obesa_genome_assembly,_chromosome:_2	AUGUSTUS	exon	122246595	122246751	.	-	.	ID=g14364.t1.exon2;Parent=g14364.t1;
OX451216.1_Phasia_obesa_genome_assembly,_chromosome:_2	AUGUSTUS	intron	122246752	122246823	1	-	.	ID=g14364.t1.intron2;Parent=g14364.t1;
OX451216.1_Phasia_obesa_genome_assembly,_chromosome:_2	AUGUSTUS	CDS	122246824	122247015	0.87	-	0	ID=g14364.t1.CDS3;Parent=g14364.t1;
OX451216.1_Phasia_obesa_genome_assembly,_chromosome:_2	AUGUSTUS	exon	122246824	122247015	.	-	.	ID=g14364.t1.exon3;Parent=g14364.t1;
OX451216.1_Phasia_obesa_genome_assembly,_chromosome:_2	AUGUSTUS	start_codon	122247013	122247015	.	-	0	ID=g14364.t1.start1;Parent=g14364.t1;
OX451216.1_Phasia_obesa_genome_assembly,_chromosome:_2	AUGUSTUS	gene	122247084	122247545	.	-	.	ID=g14365;
OX451216.1_Phasia_obesa_genome_assembly,_chromosome:_2	AUGUSTUS	mRNA	122247084	122247545	1	-	.	ID=g14365.t1;Parent=g14365;
OX451216.1_Phasia_obesa_genome_assembly,_chromosome:_2	AUGUSTUS	stop_codon	122247084	122247086	.	-	0	ID=g14365.t1.stop1;Parent=g14365.t1;
OX451216.1_Phasia_obesa_genome_assembly,_chromosome:_2	AUGUSTUS	CDS	122247084	122247545	1	-	0	ID=g14365.t1.CDS1;Parent=g14365.t1;
OX451216.1_Phasia_obesa_genome_assembly,_chromosome:_2	AUGUSTUS	exon	122247084	122247545	.	-	.	ID=g14365.t1.exon1;Parent=g14365.t1;
OX451216.1_Phasia_obesa_genome_assembly,_chromosome:_2	AUGUSTUS	start_codon	122247543	122247545	.	-	0	ID=g14365.t1.start1;Parent=g14365.t1;
OX451216.1_Phasia_obesa_genome_assembly,_chromosome:_2	AUGUSTUS	gene	122250534	122252624	.	-	.	ID=g14366;
OX451216.1_Phasia_obesa_genome_assembly,_chromosome:_2	AUGUSTUS	mRNA	122250534	122252624	0.99	-	.	ID=g14366.t1;Parent=g14366;
OX451216.1_Phasia_obesa_genome_assembly,_chromosome:_2	AUGUSTUS	stop_codon	122250534	122250536	.	-	0	ID=g14366.t1.stop1;Parent=g14366.t1;
OX451216.1_Phasia_obesa_genome_assembly,_chromosome:_2	AUGUSTUS	CDS	122250534	122252624	0.99	-	0	ID=g14366.t1.CDS1;Parent=g14366.t1;
OX451216.1_Phasia_obesa_genome_assembly,_chromosome:_2	AUGUSTUS	exon	122250534	122252624	.	-	.	ID=g14366.t1.exon1;Parent=g14366.t1;
OX451216.1_Phasia_obesa_genome_assembly,_chromosome:_2	AUGUSTUS	start_codon	122252622	122252624	.	-	0	ID=g14366.t1.start1;Parent=g14366.t1;
OX451216.1_Phasia_obesa_genome_assembly,_chromosome:_2	AUGUSTUS	gene	122252796	122256190	.	-	.	ID=g14367;
OX451216.1_Phasia_obesa_genome_assembly,_chromosome:_2	AUGUSTUS	mRNA	122252796	122256190	1	-	.	ID=g14367.t1;Parent=g14367;
OX451216.1_Phasia_obesa_genome_assembly,_chromosome:_2	AUGUSTUS	stop_codon	122252796	122252798	.	-	0	ID=g14367.t1.stop1;Parent=g14367.t1;
OX451216.1_Phasia_obesa_genome_assembly,_chromosome:_2	AUGUSTUS	CDS	122252796	122252942	1	-	0	ID=g14367.t1.CDS1;Parent=g14367.t1;
OX451216.1_Phasia_obesa_genome_assembly,_chromosome:_2	AUGUSTUS	exon	122252796	122252942	.	-	.	ID=g14367.t1.exon1;Parent=g14367.t1;
OX451216.1_Phasia_obesa_genome_assembly,_chromosome:_2	AUGUSTUS	intron	122252943	122253334	1	-	.	ID=g14367.t1.intron1;Parent=g14367.t1;
OX451216.1_Phasia_obesa_genome_assembly,_chromosome:_2	AUGUSTUS	CDS	122253335	122254464	1	-	2	ID=g14367.t1.CDS2;Parent=g14367.t1;
OX451216.1_Phasia_obesa_genome_assembly,_chromosome:_2	AUGUSTUS	exon	122253335	122254464	.	-	.	ID=g14367.t1.exon2;Parent=g14367.t1;
OX451216.1_Phasia_obesa_genome_assembly,_chromosome:_2	AUGUSTUS	intron	122254465	122254549	1	-	.	ID=g14367.t1.intron2;Parent=g14367.t1;
OX451216.1_Phasia_obesa_genome_assembly,_chromosome:_2	AUGUSTUS	CDS	122254550	122254795	1	-	2	ID=g14367.t1.CDS3;Parent=g14367.t1;
OX451216.1_Phasia_obesa_genome_assembly,_chromosome:_2	AUGUSTUS	exon	122254550	122254795	.	-	.	ID=g14367.t1.exon3;Parent=g14367.t1;
OX451216.1_Phasia_obesa_genome_assembly,_chromosome:_2	AUGUSTUS	intron	122254796	122255913	1	-	.	ID=g14367.t1.intron3;Parent=g14367.t1;
OX451216.1_Phasia_obesa_genome_assembly,_chromosome:_2	AUGUSTUS	CDS	122255914	122256190	1	-	0	ID=g14367.t1.CDS4;Parent=g14367.t1;
OX451216.1_Phasia_obesa_genome_assembly,_chromosome:_2	AUGUSTUS	exon	122255914	122256190	.	-	.	ID=g14367.t1.exon4;Parent=g14367.t1;
OX451216.1_Phasia_obesa_genome_assembly,_chromosome:_2	AUGUSTUS	start_codon	122256188	122256190	.	-	0	ID=g14367.t1.start1;Parent=g14367.t1;
OX451216.1_Phasia_obesa_genome_assembly,_chromosome:_2	AUGUSTUS	gene	122265514	122266100	.	-	.	ID=g14368;
OX451216.1_Phasia_obesa_genome_assembly,_chromosome:_2	AUGUSTUS	mRNA	122265514	122266100	1	-	.	ID=g14368.t1;Parent=g14368;
OX451216.1_Phasia_obesa_genome_assembly,_chromosome:_2	AUGUSTUS	stop_codon	122265514	122265516	.	-	0	ID=g14368.t1.stop1;Parent=g14368.t1;
OX451216.1_Phasia_obesa_genome_assembly,_chromosome:_2	AUGUSTUS	CDS	122265514	122265912	1	-	0	ID=g14368.t1.CDS1;Parent=g14368.t1;
OX451216.1_Phasia_obesa_genome_assembly,_chromosome:_2	AUGUSTUS	exon	122265514	122265912	.	-	.	ID=g14368.t1.exon1;Parent=g14368.t1;
OX451216.1_Phasia_obesa_genome_assembly,_chromosome:_2	AUGUSTUS	intron	122265913	122265965	1	-	.	ID=g14368.t1.intron1;Parent=g14368.t1;
OX451216.1_Phasia_obesa_genome_assembly,_chromosome:_2	AUGUSTUS	CDS	122265966	122266100	1	-	0	ID=g14368.t1.CDS2;Parent=g14368.t1;
OX451216.1_Phasia_obesa_genome_assembly,_chromosome:_2	AUGUSTUS	exon	122265966	122266100	.	-	.	ID=g14368.t1.exon2;Parent=g14368.t1;
OX451216.1_Phasia_obesa_genome_assembly,_chromosome:_2	AUGUSTUS	start_codon	122266098	122266100	.	-	0	ID=g14368.t1.start1;Parent=g14368.t1;
OX451216.1_Phasia_obesa_genome_assembly,_chromosome:_2	AUGUSTUS	gene	122268456	122270093	.	-	.	ID=g14369;
OX451216.1_Phasia_obesa_genome_assembly,_chromosome:_2	AUGUSTUS	mRNA	122268456	122270093	1	-	.	ID=g14369.t1;Parent=g14369;
OX451216.1_Phasia_obesa_genome_assembly,_chromosome:_2	AUGUSTUS	stop_codon	122268456	122268458	.	-	0	ID=g14369.t1.stop1;Parent=g14369.t1;
OX451216.1_Phasia_obesa_genome_assembly,_chromosome:_2	AUGUSTUS	CDS	122268456	122270093	1	-	0	ID=g14369.t1.CDS1;Parent=g14369.t1;
OX451216.1_Phasia_obesa_genome_assembly,_chromosome:_2	AUGUSTUS	exon	122268456	122270093	.	-	.	ID=g14369.t1.exon1;Parent=g14369.t1;
OX451216.1_Phasia_obesa_genome_assembly,_chromosome:_2	AUGUSTUS	start_codon	122270091	122270093	.	-	0	ID=g14369.t1.start1;Parent=g14369.t1;
OX451216.1_Phasia_obesa_genome_assembly,_chromosome:_2	AUGUSTUS	gene	122275797	122276330	.	-	.	ID=g14370;
OX451216.1_Phasia_obesa_genome_assembly,_chromosome:_2	AUGUSTUS	mRNA	122275797	122276330	0.96	-	.	ID=g14370.t1;Parent=g14370;
OX451216.1_Phasia_obesa_genome_assembly,_chromosome:_2	AUGUSTUS	stop_codon	122275797	122275799	.	-	0	ID=g14370.t1.stop1;Parent=g14370.t1;
OX451216.1_Phasia_obesa_genome_assembly,_chromosome:_2	AUGUSTUS	CDS	122275797	122276330	0.96	-	0	ID=g14370.t1.CDS1;Parent=g14370.t1;
OX451216.1_Phasia_obesa_genome_assembly,_chromosome:_2	AUGUSTUS	exon	122275797	122276330	.	-	.	ID=g14370.t1.exon1;Parent=g14370.t1;
OX451216.1_Phasia_obesa_genome_assembly,_chromosome:_2	AUGUSTUS	start_codon	122276328	122276330	.	-	0	ID=g14370.t1.start1;Parent=g14370.t1;
OX451216.1_Phasia_obesa_genome_assembly,_chromosome:_2	AUGUSTUS	gene	122276840	122277634	.	-	.	ID=g14371;
OX451216.1_Phasia_obesa_genome_assembly,_chromosome:_2	AUGUSTUS	mRNA	122276840	122277634	1	-	.	ID=g14371.t1;Parent=g14371;
OX451216.1_Phasia_obesa_genome_assembly,_chromosome:_2	AUGUSTUS	stop_codon	122276840	122276842	.	-	0	ID=g14371.t1.stop1;Parent=g14371.t1;
OX451216.1_Phasia_obesa_genome_assembly,_chromosome:_2	AUGUSTUS	CDS	122276840	122277634	1	-	0	ID=g14371.t1.CDS1;Parent=g14371.t1;
OX451216.1_Phasia_obesa_genome_assembly,_chromosome:_2	AUGUSTUS	exon	122276840	122277634	.	-	.	ID=g14371.t1.exon1;Parent=g14371.t1;
OX451216.1_Phasia_obesa_genome_assembly,_chromosome:_2	AUGUSTUS	start_codon	122277632	122277634	.	-	0	ID=g14371.t1.start1;Parent=g14371.t1;
OX451216.1_Phasia_obesa_genome_assembly,_chromosome:_2	AUGUSTUS	gene	122282461	122283761	.	-	.	ID=g14372;
OX451216.1_Phasia_obesa_genome_assembly,_chromosome:_2	AUGUSTUS	mRNA	122282461	122283761	1	-	.	ID=g14372.t1;Parent=g14372;
OX451216.1_Phasia_obesa_genome_assembly,_chromosome:_2	AUGUSTUS	stop_codon	122282461	122282463	.	-	0	ID=g14372.t1.stop1;Parent=g14372.t1;
OX451216.1_Phasia_obesa_genome_assembly,_chromosome:_2	AUGUSTUS	CDS	122282461	122283047	1	-	2	ID=g14372.t1.CDS1;Parent=g14372.t1;
OX451216.1_Phasia_obesa_genome_assembly,_chromosome:_2	AUGUSTUS	exon	122282461	122283047	.	-	.	ID=g14372.t1.exon1;Parent=g14372.t1;
OX451216.1_Phasia_obesa_genome_assembly,_chromosome:_2	AUGUSTUS	intron	122283048	122283106	1	-	.	ID=g14372.t1.intron1;Parent=g14372.t1;
OX451216.1_Phasia_obesa_genome_assembly,_chromosome:_2	AUGUSTUS	CDS	122283107	122283761	1	-	0	ID=g14372.t1.CDS2;Parent=g14372.t1;
OX451216.1_Phasia_obesa_genome_assembly,_chromosome:_2	AUGUSTUS	exon	122283107	122283761	.	-	.	ID=g14372.t1.exon2;Parent=g14372.t1;
OX451216.1_Phasia_obesa_genome_assembly,_chromosome:_2	AUGUSTUS	start_codon	122283759	122283761	.	-	0	ID=g14372.t1.start1;Parent=g14372.t1;
OX451216.1_Phasia_obesa_genome_assembly,_chromosome:_2	AUGUSTUS	gene	122299797	122300969	.	-	.	ID=g14373;
OX451216.1_Phasia_obesa_genome_assembly,_chromosome:_2	AUGUSTUS	mRNA	122299797	122300969	0.83	-	.	ID=g14373.t1;Parent=g14373;
OX451216.1_Phasia_obesa_genome_assembly,_chromosome:_2	AUGUSTUS	stop_codon	122299797	122299799	.	-	0	ID=g14373.t1.stop1;Parent=g14373.t1;
OX451216.1_Phasia_obesa_genome_assembly,_chromosome:_2	AUGUSTUS	CDS	122299797	122300060	1	-	0	ID=g14373.t1.CDS1;Parent=g14373.t1;
OX451216.1_Phasia_obesa_genome_assembly,_chromosome:_2	AUGUSTUS	exon	122299797	122300060	.	-	.	ID=g14373.t1.exon1;Parent=g14373.t1;
OX451216.1_Phasia_obesa_genome_assembly,_chromosome:_2	AUGUSTUS	intron	122300061	122300255	1	-	.	ID=g14373.t1.intron1;Parent=g14373.t1;
OX451216.1_Phasia_obesa_genome_assembly,_chromosome:_2	AUGUSTUS	CDS	122300256	122300375	1	-	0	ID=g14373.t1.CDS2;Parent=g14373.t1;
OX451216.1_Phasia_obesa_genome_assembly,_chromosome:_2	AUGUSTUS	exon	122300256	122300375	.	-	.	ID=g14373.t1.exon2;Parent=g14373.t1;
OX451216.1_Phasia_obesa_genome_assembly,_chromosome:_2	AUGUSTUS	intron	122300376	122300438	1	-	.	ID=g14373.t1.intron2;Parent=g14373.t1;
OX451216.1_Phasia_obesa_genome_assembly,_chromosome:_2	AUGUSTUS	CDS	122300439	122300662	1	-	2	ID=g14373.t1.CDS3;Parent=g14373.t1;
OX451216.1_Phasia_obesa_genome_assembly,_chromosome:_2	AUGUSTUS	exon	122300439	122300662	.	-	.	ID=g14373.t1.exon3;Parent=g14373.t1;
OX451216.1_Phasia_obesa_genome_assembly,_chromosome:_2	AUGUSTUS	intron	122300663	122300747	0.83	-	.	ID=g14373.t1.intron3;Parent=g14373.t1;
OX451216.1_Phasia_obesa_genome_assembly,_chromosome:_2	AUGUSTUS	CDS	122300748	122300847	0.83	-	0	ID=g14373.t1.CDS4;Parent=g14373.t1;
OX451216.1_Phasia_obesa_genome_assembly,_chromosome:_2	AUGUSTUS	exon	122300748	122300847	.	-	.	ID=g14373.t1.exon4;Parent=g14373.t1;
OX451216.1_Phasia_obesa_genome_assembly,_chromosome:_2	AUGUSTUS	intron	122300848	122300909	1	-	.	ID=g14373.t1.intron4;Parent=g14373.t1;
OX451216.1_Phasia_obesa_genome_assembly,_chromosome:_2	AUGUSTUS	CDS	122300910	122300969	1	-	0	ID=g14373.t1.CDS5;Parent=g14373.t1;
OX451216.1_Phasia_obesa_genome_assembly,_chromosome:_2	AUGUSTUS	exon	122300910	122300969	.	-	.	ID=g14373.t1.exon5;Parent=g14373.t1;
OX451216.1_Phasia_obesa_genome_assembly,_chromosome:_2	AUGUSTUS	start_codon	122300967	122300969	.	-	0	ID=g14373.t1.start1;Parent=g14373.t1;
OX451216.1_Phasia_obesa_genome_assembly,_chromosome:_2	AUGUSTUS	gene	122302607	122303241	.	-	.	ID=g14374;
OX451216.1_Phasia_obesa_genome_assembly,_chromosome:_2	AUGUSTUS	mRNA	122302607	122303241	0.75	-	.	ID=g14374.t1;Parent=g14374;
OX451216.1_Phasia_obesa_genome_assembly,_chromosome:_2	AUGUSTUS	stop_codon	122302607	122302609	.	-	0	ID=g14374.t1.stop1;Parent=g14374.t1;
OX451216.1_Phasia_obesa_genome_assembly,_chromosome:_2	AUGUSTUS	CDS	122302607	122303147	0.78	-	1	ID=g14374.t1.CDS1;Parent=g14374.t1;
OX451216.1_Phasia_obesa_genome_assembly,_chromosome:_2	AUGUSTUS	exon	122302607	122303147	.	-	.	ID=g14374.t1.exon1;Parent=g14374.t1;
OX451216.1_Phasia_obesa_genome_assembly,_chromosome:_2	AUGUSTUS	intron	122303148	122303203	0.75	-	.	ID=g14374.t1.intron1;Parent=g14374.t1;
OX451216.1_Phasia_obesa_genome_assembly,_chromosome:_2	AUGUSTUS	CDS	122303204	122303241	0.75	-	0	ID=g14374.t1.CDS2;Parent=g14374.t1;
OX451216.1_Phasia_obesa_genome_assembly,_chromosome:_2	AUGUSTUS	exon	122303204	122303241	.	-	.	ID=g14374.t1.exon2;Parent=g14374.t1;
OX451216.1_Phasia_obesa_genome_assembly,_chromosome:_2	AUGUSTUS	start_codon	122303239	122303241	.	-	0	ID=g14374.t1.start1;Parent=g14374.t1;
OX451216.1_Phasia_obesa_genome_assembly,_chromosome:_2	AUGUSTUS	gene	122304475	122305440	.	-	.	ID=g14375;
OX451216.1_Phasia_obesa_genome_assembly,_chromosome:_2	AUGUSTUS	mRNA	122304475	122305440	0.93	-	.	ID=g14375.t1;Parent=g14375;
OX451216.1_Phasia_obesa_genome_assembly,_chromosome:_2	AUGUSTUS	stop_codon	122304475	122304477	.	-	0	ID=g14375.t1.stop1;Parent=g14375.t1;
OX451216.1_Phasia_obesa_genome_assembly,_chromosome:_2	AUGUSTUS	CDS	122304475	122305440	0.93	-	0	ID=g14375.t1.CDS1;Parent=g14375.t1;
OX451216.1_Phasia_obesa_genome_assembly,_chromosome:_2	AUGUSTUS	exon	122304475	122305440	.	-	.	ID=g14375.t1.exon1;Parent=g14375.t1;
OX451216.1_Phasia_obesa_genome_assembly,_chromosome:_2	AUGUSTUS	start_codon	122305438	122305440	.	-	0	ID=g14375.t1.start1;Parent=g14375.t1;
OX451216.1_Phasia_obesa_genome_assembly,_chromosome:_2	AUGUSTUS	gene	122305935	122306384	.	-	.	ID=g14376;
OX451216.1_Phasia_obesa_genome_assembly,_chromosome:_2	AUGUSTUS	mRNA	122305935	122306384	1	-	.	ID=g14376.t1;Parent=g14376;
OX451216.1_Phasia_obesa_genome_assembly,_chromosome:_2	AUGUSTUS	stop_codon	122305935	122305937	.	-	0	ID=g14376.t1.stop1;Parent=g14376.t1;
OX451216.1_Phasia_obesa_genome_assembly,_chromosome:_2	AUGUSTUS	CDS	122305935	122306384	1	-	0	ID=g14376.t1.CDS1;Parent=g14376.t1;
OX451216.1_Phasia_obesa_genome_assembly,_chromosome:_2	AUGUSTUS	exon	122305935	122306384	.	-	.	ID=g14376.t1.exon1;Parent=g14376.t1;
OX451216.1_Phasia_obesa_genome_assembly,_chromosome:_2	AUGUSTUS	start_codon	122306382	122306384	.	-	0	ID=g14376.t1.start1;Parent=g14376.t1;
OX451216.1_Phasia_obesa_genome_assembly,_chromosome:_2	AUGUSTUS	gene	122306408	122306789	.	-	.	ID=g14377;
OX451216.1_Phasia_obesa_genome_assembly,_chromosome:_2	AUGUSTUS	mRNA	122306408	122306789	0.91	-	.	ID=g14377.t1;Parent=g14377;
OX451216.1_Phasia_obesa_genome_assembly,_chromosome:_2	AUGUSTUS	stop_codon	122306408	122306410	.	-	0	ID=g14377.t1.stop1;Parent=g14377.t1;
OX451216.1_Phasia_obesa_genome_assembly,_chromosome:_2	AUGUSTUS	CDS	122306408	122306478	0.98	-	2	ID=g14377.t1.CDS1;Parent=g14377.t1;
OX451216.1_Phasia_obesa_genome_assembly,_chromosome:_2	AUGUSTUS	exon	122306408	122306478	.	-	.	ID=g14377.t1.exon1;Parent=g14377.t1;
OX451216.1_Phasia_obesa_genome_assembly,_chromosome:_2	AUGUSTUS	intron	122306479	122306587	0.91	-	.	ID=g14377.t1.intron1;Parent=g14377.t1;
OX451216.1_Phasia_obesa_genome_assembly,_chromosome:_2	AUGUSTUS	CDS	122306588	122306789	0.91	-	0	ID=g14377.t1.CDS2;Parent=g14377.t1;
OX451216.1_Phasia_obesa_genome_assembly,_chromosome:_2	AUGUSTUS	exon	122306588	122306789	.	-	.	ID=g14377.t1.exon2;Parent=g14377.t1;
OX451216.1_Phasia_obesa_genome_assembly,_chromosome:_2	AUGUSTUS	start_codon	122306787	122306789	.	-	0	ID=g14377.t1.start1;Parent=g14377.t1;
OX451216.1_Phasia_obesa_genome_assembly,_chromosome:_2	AUGUSTUS	gene	122306789	122307294	.	-	.	ID=g14378;
OX451216.1_Phasia_obesa_genome_assembly,_chromosome:_2	AUGUSTUS	mRNA	122306947	122307294	1	-	.	ID=g14378.t1;Parent=g14378;
OX451216.1_Phasia_obesa_genome_assembly,_chromosome:_2	AUGUSTUS	stop_codon	122306947	122306949	.	-	0	ID=g14378.t1.stop1;Parent=g14378.t1;
OX451216.1_Phasia_obesa_genome_assembly,_chromosome:_2	AUGUSTUS	CDS	122306947	122307294	1	-	0	ID=g14378.t1.CDS1;Parent=g14378.t1;
OX451216.1_Phasia_obesa_genome_assembly,_chromosome:_2	AUGUSTUS	exon	122306947	122307294	.	-	.	ID=g14378.t1.exon1;Parent=g14378.t1;
OX451216.1_Phasia_obesa_genome_assembly,_chromosome:_2	AUGUSTUS	start_codon	122307292	122307294	.	-	0	ID=g14378.t1.start1;Parent=g14378.t1;
OX451216.1_Phasia_obesa_genome_assembly,_chromosome:_2	AUGUSTUS	mRNA	122306789	122307294	0.93	-	.	ID=g14378.t2;Parent=g14378;
OX451216.1_Phasia_obesa_genome_assembly,_chromosome:_2	AUGUSTUS	stop_codon	122306789	122306791	.	-	0	ID=g14378.t2.stop1;Parent=g14378.t2;
OX451216.1_Phasia_obesa_genome_assembly,_chromosome:_2	AUGUSTUS	CDS	122306789	122306975	0.93	-	1	ID=g14378.t2.CDS1;Parent=g14378.t2;
OX451216.1_Phasia_obesa_genome_assembly,_chromosome:_2	AUGUSTUS	exon	122306789	122306975	.	-	.	ID=g14378.t2.exon1;Parent=g14378.t2;
OX451216.1_Phasia_obesa_genome_assembly,_chromosome:_2	AUGUSTUS	intron	122306976	122307043	0.93	-	.	ID=g14378.t2.intron1;Parent=g14378.t2;
OX451216.1_Phasia_obesa_genome_assembly,_chromosome:_2	AUGUSTUS	CDS	122307044	122307294	0.93	-	0	ID=g14378.t2.CDS2;Parent=g14378.t2;
OX451216.1_Phasia_obesa_genome_assembly,_chromosome:_2	AUGUSTUS	exon	122307044	122307294	.	-	.	ID=g14378.t2.exon2;Parent=g14378.t2;
OX451216.1_Phasia_obesa_genome_assembly,_chromosome:_2	AUGUSTUS	start_codon	122307292	122307294	.	-	0	ID=g14378.t2.start1;Parent=g14378.t2;
OX451216.1_Phasia_obesa_genome_assembly,_chromosome:_2	AUGUSTUS	gene	122310363	122312412	.	-	.	ID=g14379;
OX451216.1_Phasia_obesa_genome_assembly,_chromosome:_2	AUGUSTUS	mRNA	122310363	122312412	1	-	.	ID=g14379.t1;Parent=g14379;
OX451216.1_Phasia_obesa_genome_assembly,_chromosome:_2	AUGUSTUS	stop_codon	122310363	122310365	.	-	0	ID=g14379.t1.stop1;Parent=g14379.t1;
OX451216.1_Phasia_obesa_genome_assembly,_chromosome:_2	AUGUSTUS	CDS	122310363	122310601	1	-	2	ID=g14379.t1.CDS1;Parent=g14379.t1;
OX451216.1_Phasia_obesa_genome_assembly,_chromosome:_2	AUGUSTUS	exon	122310363	122310601	.	-	.	ID=g14379.t1.exon1;Parent=g14379.t1;
OX451216.1_Phasia_obesa_genome_assembly,_chromosome:_2	AUGUSTUS	intron	122310602	122311859	1	-	.	ID=g14379.t1.intron1;Parent=g14379.t1;
OX451216.1_Phasia_obesa_genome_assembly,_chromosome:_2	AUGUSTUS	CDS	122311860	122312412	1	-	0	ID=g14379.t1.CDS2;Parent=g14379.t1;
OX451216.1_Phasia_obesa_genome_assembly,_chromosome:_2	AUGUSTUS	exon	122311860	122312412	.	-	.	ID=g14379.t1.exon2;Parent=g14379.t1;
OX451216.1_Phasia_obesa_genome_assembly,_chromosome:_2	AUGUSTUS	start_codon	122312410	122312412	.	-	0	ID=g14379.t1.start1;Parent=g14379.t1;
OX451216.1_Phasia_obesa_genome_assembly,_chromosome:_2	AUGUSTUS	gene	122313864	122318309	.	+	.	ID=g14380;
OX451216.1_Phasia_obesa_genome_assembly,_chromosome:_2	AUGUSTUS	mRNA	122313864	122318309	0.24	+	.	ID=g14380.t1;Parent=g14380;
OX451216.1_Phasia_obesa_genome_assembly,_chromosome:_2	AUGUSTUS	start_codon	122313864	122313866	.	+	0	ID=g14380.t1.start1;Parent=g14380.t1;
OX451216.1_Phasia_obesa_genome_assembly,_chromosome:_2	AUGUSTUS	CDS	122313864	122313992	0.27	+	0	ID=g14380.t1.CDS1;Parent=g14380.t1;
OX451216.1_Phasia_obesa_genome_assembly,_chromosome:_2	AUGUSTUS	exon	122313864	122313992	.	+	.	ID=g14380.t1.exon1;Parent=g14380.t1;
OX451216.1_Phasia_obesa_genome_assembly,_chromosome:_2	AUGUSTUS	intron	122313993	122318147	0.24	+	.	ID=g14380.t1.intron1;Parent=g14380.t1;
OX451216.1_Phasia_obesa_genome_assembly,_chromosome:_2	AUGUSTUS	CDS	122318148	122318309	0.26	+	0	ID=g14380.t1.CDS2;Parent=g14380.t1;
OX451216.1_Phasia_obesa_genome_assembly,_chromosome:_2	AUGUSTUS	exon	122318148	122318309	.	+	.	ID=g14380.t1.exon2;Parent=g14380.t1;
OX451216.1_Phasia_obesa_genome_assembly,_chromosome:_2	AUGUSTUS	stop_codon	122318307	122318309	.	+	0	ID=g14380.t1.stop1;Parent=g14380.t1;
OX451216.1_Phasia_obesa_genome_assembly,_chromosome:_2	AUGUSTUS	gene	122320613	122321720	.	-	.	ID=g14381;
OX451216.1_Phasia_obesa_genome_assembly,_chromosome:_2	AUGUSTUS	mRNA	122320613	122321720	0.58	-	.	ID=g14381.t1;Parent=g14381;
OX451216.1_Phasia_obesa_genome_assembly,_chromosome:_2	AUGUSTUS	stop_codon	122320613	122320615	.	-	0	ID=g14381.t1.stop1;Parent=g14381.t1;
OX451216.1_Phasia_obesa_genome_assembly,_chromosome:_2	AUGUSTUS	CDS	122320613	122320806	0.64	-	2	ID=g14381.t1.CDS1;Parent=g14381.t1;
OX451216.1_Phasia_obesa_genome_assembly,_chromosome:_2	AUGUSTUS	exon	122320613	122320806	.	-	.	ID=g14381.t1.exon1;Parent=g14381.t1;
OX451216.1_Phasia_obesa_genome_assembly,_chromosome:_2	AUGUSTUS	intron	122320807	122321683	0.58	-	.	ID=g14381.t1.intron1;Parent=g14381.t1;
OX451216.1_Phasia_obesa_genome_assembly,_chromosome:_2	AUGUSTUS	CDS	122321684	122321720	0.82	-	0	ID=g14381.t1.CDS2;Parent=g14381.t1;
OX451216.1_Phasia_obesa_genome_assembly,_chromosome:_2	AUGUSTUS	exon	122321684	122321720	.	-	.	ID=g14381.t1.exon2;Parent=g14381.t1;
OX451216.1_Phasia_obesa_genome_assembly,_chromosome:_2	AUGUSTUS	start_codon	122321718	122321720	.	-	0	ID=g14381.t1.start1;Parent=g14381.t1;
OX451216.1_Phasia_obesa_genome_assembly,_chromosome:_2	AUGUSTUS	mRNA	122320613	122321372	0.24	-	.	ID=g14381.t2;Parent=g14381;
OX451216.1_Phasia_obesa_genome_assembly,_chromosome:_2	AUGUSTUS	stop_codon	122320613	122320615	.	-	0	ID=g14381.t2.stop1;Parent=g14381.t2;
OX451216.1_Phasia_obesa_genome_assembly,_chromosome:_2	AUGUSTUS	CDS	122320613	122320806	0.52	-	2	ID=g14381.t2.CDS1;Parent=g14381.t2;
OX451216.1_Phasia_obesa_genome_assembly,_chromosome:_2	AUGUSTUS	exon	122320613	122320806	.	-	.	ID=g14381.t2.exon1;Parent=g14381.t2;
OX451216.1_Phasia_obesa_genome_assembly,_chromosome:_2	AUGUSTUS	intron	122320807	122320936	0.52	-	.	ID=g14381.t2.intron1;Parent=g14381.t2;
OX451216.1_Phasia_obesa_genome_assembly,_chromosome:_2	AUGUSTUS	CDS	122320937	122321372	0.24	-	0	ID=g14381.t2.CDS2;Parent=g14381.t2;
OX451216.1_Phasia_obesa_genome_assembly,_chromosome:_2	AUGUSTUS	exon	122320937	122321372	.	-	.	ID=g14381.t2.exon2;Parent=g14381.t2;
OX451216.1_Phasia_obesa_genome_assembly,_chromosome:_2	AUGUSTUS	start_codon	122321370	122321372	.	-	0	ID=g14381.t2.start1;Parent=g14381.t2;
OX451216.1_Phasia_obesa_genome_assembly,_chromosome:_2	AUGUSTUS	gene	122321863	122322546	.	-	.	ID=g14382;
OX451216.1_Phasia_obesa_genome_assembly,_chromosome:_2	AUGUSTUS	mRNA	122321863	122322546	1	-	.	ID=g14382.t1;Parent=g14382;
OX451216.1_Phasia_obesa_genome_assembly,_chromosome:_2	AUGUSTUS	stop_codon	122321863	122321865	.	-	0	ID=g14382.t1.stop1;Parent=g14382.t1;
OX451216.1_Phasia_obesa_genome_assembly,_chromosome:_2	AUGUSTUS	CDS	122321863	122322546	1	-	0	ID=g14382.t1.CDS1;Parent=g14382.t1;
OX451216.1_Phasia_obesa_genome_assembly,_chromosome:_2	AUGUSTUS	exon	122321863	122322546	.	-	.	ID=g14382.t1.exon1;Parent=g14382.t1;
OX451216.1_Phasia_obesa_genome_assembly,_chromosome:_2	AUGUSTUS	start_codon	122322544	122322546	.	-	0	ID=g14382.t1.start1;Parent=g14382.t1;
OX451216.1_Phasia_obesa_genome_assembly,_chromosome:_2	AUGUSTUS	gene	122334385	122335809	.	-	.	ID=g14383;
OX451216.1_Phasia_obesa_genome_assembly,_chromosome:_2	AUGUSTUS	mRNA	122334385	122335809	1	-	.	ID=g14383.t1;Parent=g14383;
OX451216.1_Phasia_obesa_genome_assembly,_chromosome:_2	AUGUSTUS	stop_codon	122334385	122334387	.	-	0	ID=g14383.t1.stop1;Parent=g14383.t1;
OX451216.1_Phasia_obesa_genome_assembly,_chromosome:_2	AUGUSTUS	CDS	122334385	122335809	1	-	0	ID=g14383.t1.CDS1;Parent=g14383.t1;
OX451216.1_Phasia_obesa_genome_assembly,_chromosome:_2	AUGUSTUS	exon	122334385	122335809	.	-	.	ID=g14383.t1.exon1;Parent=g14383.t1;
OX451216.1_Phasia_obesa_genome_assembly,_chromosome:_2	AUGUSTUS	start_codon	122335807	122335809	.	-	0	ID=g14383.t1.start1;Parent=g14383.t1;
OX451216.1_Phasia_obesa_genome_assembly,_chromosome:_2	AUGUSTUS	gene	122336388	122339363	.	-	.	ID=g14384;
OX451216.1_Phasia_obesa_genome_assembly,_chromosome:_2	AUGUSTUS	mRNA	122336388	122339363	0.81	-	.	ID=g14384.t1;Parent=g14384;
OX451216.1_Phasia_obesa_genome_assembly,_chromosome:_2	AUGUSTUS	stop_codon	122336388	122336390	.	-	0	ID=g14384.t1.stop1;Parent=g14384.t1;
OX451216.1_Phasia_obesa_genome_assembly,_chromosome:_2	AUGUSTUS	CDS	122336388	122336393	0.81	-	0	ID=g14384.t1.CDS1;Parent=g14384.t1;
OX451216.1_Phasia_obesa_genome_assembly,_chromosome:_2	AUGUSTUS	exon	122336388	122336393	.	-	.	ID=g14384.t1.exon1;Parent=g14384.t1;
OX451216.1_Phasia_obesa_genome_assembly,_chromosome:_2	AUGUSTUS	intron	122336394	122338661	0.81	-	.	ID=g14384.t1.intron1;Parent=g14384.t1;
OX451216.1_Phasia_obesa_genome_assembly,_chromosome:_2	AUGUSTUS	CDS	122338662	122339363	0.99	-	0	ID=g14384.t1.CDS2;Parent=g14384.t1;
OX451216.1_Phasia_obesa_genome_assembly,_chromosome:_2	AUGUSTUS	exon	122338662	122339363	.	-	.	ID=g14384.t1.exon2;Parent=g14384.t1;
OX451216.1_Phasia_obesa_genome_assembly,_chromosome:_2	AUGUSTUS	start_codon	122339361	122339363	.	-	0	ID=g14384.t1.start1;Parent=g14384.t1;
OX451216.1_Phasia_obesa_genome_assembly,_chromosome:_2	AUGUSTUS	mRNA	122337945	122339363	0.55	-	.	ID=g14384.t2;Parent=g14384;
OX451216.1_Phasia_obesa_genome_assembly,_chromosome:_2	AUGUSTUS	stop_codon	122337945	122337947	.	-	0	ID=g14384.t2.stop1;Parent=g14384.t2;
OX451216.1_Phasia_obesa_genome_assembly,_chromosome:_2	AUGUSTUS	CDS	122337945	122338204	0.93	-	2	ID=g14384.t2.CDS1;Parent=g14384.t2;
OX451216.1_Phasia_obesa_genome_assembly,_chromosome:_2	AUGUSTUS	exon	122337945	122338204	.	-	.	ID=g14384.t2.exon1;Parent=g14384.t2;
OX451216.1_Phasia_obesa_genome_assembly,_chromosome:_2	AUGUSTUS	intron	122338205	122338306	0.58	-	.	ID=g14384.t2.intron1;Parent=g14384.t2;
OX451216.1_Phasia_obesa_genome_assembly,_chromosome:_2	AUGUSTUS	CDS	122338307	122338499	0.55	-	0	ID=g14384.t2.CDS2;Parent=g14384.t2;
OX451216.1_Phasia_obesa_genome_assembly,_chromosome:_2	AUGUSTUS	exon	122338307	122338499	.	-	.	ID=g14384.t2.exon2;Parent=g14384.t2;
OX451216.1_Phasia_obesa_genome_assembly,_chromosome:_2	AUGUSTUS	intron	122338500	122338661	0.81	-	.	ID=g14384.t2.intron2;Parent=g14384.t2;
OX451216.1_Phasia_obesa_genome_assembly,_chromosome:_2	AUGUSTUS	CDS	122338662	122339363	0.81	-	0	ID=g14384.t2.CDS3;Parent=g14384.t2;
OX451216.1_Phasia_obesa_genome_assembly,_chromosome:_2	AUGUSTUS	exon	122338662	122339363	.	-	.	ID=g14384.t2.exon3;Parent=g14384.t2;
OX451216.1_Phasia_obesa_genome_assembly,_chromosome:_2	AUGUSTUS	start_codon	122339361	122339363	.	-	0	ID=g14384.t2.start1;Parent=g14384.t2;
OX451216.1_Phasia_obesa_genome_assembly,_chromosome:_2	AUGUSTUS	gene	122344856	122345728	.	+	.	ID=g14385;
OX451216.1_Phasia_obesa_genome_assembly,_chromosome:_2	AUGUSTUS	mRNA	122344856	122345728	0.56	+	.	ID=g14385.t1;Parent=g14385;
OX451216.1_Phasia_obesa_genome_assembly,_chromosome:_2	AUGUSTUS	start_codon	122344856	122344858	.	+	0	ID=g14385.t1.start1;Parent=g14385.t1;
OX451216.1_Phasia_obesa_genome_assembly,_chromosome:_2	AUGUSTUS	CDS	122344856	122345728	0.56	+	0	ID=g14385.t1.CDS1;Parent=g14385.t1;
OX451216.1_Phasia_obesa_genome_assembly,_chromosome:_2	AUGUSTUS	exon	122344856	122345728	.	+	.	ID=g14385.t1.exon1;Parent=g14385.t1;
OX451216.1_Phasia_obesa_genome_assembly,_chromosome:_2	AUGUSTUS	stop_codon	122345726	122345728	.	+	0	ID=g14385.t1.stop1;Parent=g14385.t1;
OX451216.1_Phasia_obesa_genome_assembly,_chromosome:_2	AUGUSTUS	gene	122346752	122347978	.	-	.	ID=g14386;
OX451216.1_Phasia_obesa_genome_assembly,_chromosome:_2	AUGUSTUS	mRNA	122346752	122347978	1	-	.	ID=g14386.t1;Parent=g14386;
OX451216.1_Phasia_obesa_genome_assembly,_chromosome:_2	AUGUSTUS	stop_codon	122346752	122346754	.	-	0	ID=g14386.t1.stop1;Parent=g14386.t1;
OX451216.1_Phasia_obesa_genome_assembly,_chromosome:_2	AUGUSTUS	CDS	122346752	122347978	1	-	0	ID=g14386.t1.CDS1;Parent=g14386.t1;
OX451216.1_Phasia_obesa_genome_assembly,_chromosome:_2	AUGUSTUS	exon	122346752	122347978	.	-	.	ID=g14386.t1.exon1;Parent=g14386.t1;
OX451216.1_Phasia_obesa_genome_assembly,_chromosome:_2	AUGUSTUS	start_codon	122347976	122347978	.	-	0	ID=g14386.t1.start1;Parent=g14386.t1;
OX451216.1_Phasia_obesa_genome_assembly,_chromosome:_2	AUGUSTUS	gene	122348349	122348714	.	-	.	ID=g14387;
OX451216.1_Phasia_obesa_genome_assembly,_chromosome:_2	AUGUSTUS	mRNA	122348349	122348714	1	-	.	ID=g14387.t1;Parent=g14387;
OX451216.1_Phasia_obesa_genome_assembly,_chromosome:_2	AUGUSTUS	stop_codon	122348349	122348351	.	-	0	ID=g14387.t1.stop1;Parent=g14387.t1;
OX451216.1_Phasia_obesa_genome_assembly,_chromosome:_2	AUGUSTUS	CDS	122348349	122348714	1	-	0	ID=g14387.t1.CDS1;Parent=g14387.t1;
OX451216.1_Phasia_obesa_genome_assembly,_chromosome:_2	AUGUSTUS	exon	122348349	122348714	.	-	.	ID=g14387.t1.exon1;Parent=g14387.t1;
OX451216.1_Phasia_obesa_genome_assembly,_chromosome:_2	AUGUSTUS	start_codon	122348712	122348714	.	-	0	ID=g14387.t1.start1;Parent=g14387.t1;
OX451216.1_Phasia_obesa_genome_assembly,_chromosome:_2	AUGUSTUS	gene	122352489	122353373	.	-	.	ID=g14388;
OX451216.1_Phasia_obesa_genome_assembly,_chromosome:_2	AUGUSTUS	mRNA	122352489	122353373	0.7	-	.	ID=g14388.t1;Parent=g14388;
OX451216.1_Phasia_obesa_genome_assembly,_chromosome:_2	AUGUSTUS	stop_codon	122352489	122352491	.	-	0	ID=g14388.t1.stop1;Parent=g14388.t1;
OX451216.1_Phasia_obesa_genome_assembly,_chromosome:_2	AUGUSTUS	CDS	122352489	122353281	0.96	-	1	ID=g14388.t1.CDS1;Parent=g14388.t1;
OX451216.1_Phasia_obesa_genome_assembly,_chromosome:_2	AUGUSTUS	exon	122352489	122353281	.	-	.	ID=g14388.t1.exon1;Parent=g14388.t1;
OX451216.1_Phasia_obesa_genome_assembly,_chromosome:_2	AUGUSTUS	intron	122353282	122353359	0.7	-	.	ID=g14388.t1.intron1;Parent=g14388.t1;
OX451216.1_Phasia_obesa_genome_assembly,_chromosome:_2	AUGUSTUS	CDS	122353360	122353373	0.71	-	0	ID=g14388.t1.CDS2;Parent=g14388.t1;
OX451216.1_Phasia_obesa_genome_assembly,_chromosome:_2	AUGUSTUS	exon	122353360	122353373	.	-	.	ID=g14388.t1.exon2;Parent=g14388.t1;
OX451216.1_Phasia_obesa_genome_assembly,_chromosome:_2	AUGUSTUS	start_codon	122353371	122353373	.	-	0	ID=g14388.t1.start1;Parent=g14388.t1;
OX451216.1_Phasia_obesa_genome_assembly,_chromosome:_2	AUGUSTUS	gene	122375438	122376265	.	-	.	ID=g14389;
OX451216.1_Phasia_obesa_genome_assembly,_chromosome:_2	AUGUSTUS	mRNA	122375438	122376265	0.98	-	.	ID=g14389.t1;Parent=g14389;
OX451216.1_Phasia_obesa_genome_assembly,_chromosome:_2	AUGUSTUS	stop_codon	122375438	122375440	.	-	0	ID=g14389.t1.stop1;Parent=g14389.t1;
OX451216.1_Phasia_obesa_genome_assembly,_chromosome:_2	AUGUSTUS	CDS	122375438	122376265	0.98	-	0	ID=g14389.t1.CDS1;Parent=g14389.t1;
OX451216.1_Phasia_obesa_genome_assembly,_chromosome:_2	AUGUSTUS	exon	122375438	122376265	.	-	.	ID=g14389.t1.exon1;Parent=g14389.t1;
OX451216.1_Phasia_obesa_genome_assembly,_chromosome:_2	AUGUSTUS	start_codon	122376263	122376265	.	-	0	ID=g14389.t1.start1;Parent=g14389.t1;
OX451216.1_Phasia_obesa_genome_assembly,_chromosome:_2	AUGUSTUS	gene	122376399	122377016	.	-	.	ID=g14390;
OX451216.1_Phasia_obesa_genome_assembly,_chromosome:_2	AUGUSTUS	mRNA	122376399	122377016	0.92	-	.	ID=g14390.t1;Parent=g14390;
OX451216.1_Phasia_obesa_genome_assembly,_chromosome:_2	AUGUSTUS	stop_codon	122376399	122376401	.	-	0	ID=g14390.t1.stop1;Parent=g14390.t1;
OX451216.1_Phasia_obesa_genome_assembly,_chromosome:_2	AUGUSTUS	CDS	122376399	122377016	0.92	-	0	ID=g14390.t1.CDS1;Parent=g14390.t1;
OX451216.1_Phasia_obesa_genome_assembly,_chromosome:_2	AUGUSTUS	exon	122376399	122377016	.	-	.	ID=g14390.t1.exon1;Parent=g14390.t1;
OX451216.1_Phasia_obesa_genome_assembly,_chromosome:_2	AUGUSTUS	start_codon	122377014	122377016	.	-	0	ID=g14390.t1.start1;Parent=g14390.t1;
OX451216.1_Phasia_obesa_genome_assembly,_chromosome:_2	AUGUSTUS	gene	122378452	122380202	.	-	.	ID=g14391;
OX451216.1_Phasia_obesa_genome_assembly,_chromosome:_2	AUGUSTUS	mRNA	122378452	122380202	0.43	-	.	ID=g14391.t1;Parent=g14391;
OX451216.1_Phasia_obesa_genome_assembly,_chromosome:_2	AUGUSTUS	stop_codon	122378452	122378454	.	-	0	ID=g14391.t1.stop1;Parent=g14391.t1;
OX451216.1_Phasia_obesa_genome_assembly,_chromosome:_2	AUGUSTUS	CDS	122378452	122378879	0.43	-	2	ID=g14391.t1.CDS1;Parent=g14391.t1;
OX451216.1_Phasia_obesa_genome_assembly,_chromosome:_2	AUGUSTUS	exon	122378452	122378879	.	-	.	ID=g14391.t1.exon1;Parent=g14391.t1;
OX451216.1_Phasia_obesa_genome_assembly,_chromosome:_2	AUGUSTUS	intron	122378880	122379229	0.43	-	.	ID=g14391.t1.intron1;Parent=g14391.t1;
OX451216.1_Phasia_obesa_genome_assembly,_chromosome:_2	AUGUSTUS	CDS	122379230	122380202	0.43	-	0	ID=g14391.t1.CDS2;Parent=g14391.t1;
OX451216.1_Phasia_obesa_genome_assembly,_chromosome:_2	AUGUSTUS	exon	122379230	122380202	.	-	.	ID=g14391.t1.exon2;Parent=g14391.t1;
OX451216.1_Phasia_obesa_genome_assembly,_chromosome:_2	AUGUSTUS	start_codon	122380200	122380202	.	-	0	ID=g14391.t1.start1;Parent=g14391.t1;
OX451216.1_Phasia_obesa_genome_assembly,_chromosome:_2	AUGUSTUS	gene	122381014	122381289	.	-	.	ID=g14392;
OX451216.1_Phasia_obesa_genome_assembly,_chromosome:_2	AUGUSTUS	mRNA	122381014	122381289	1	-	.	ID=g14392.t1;Parent=g14392;
OX451216.1_Phasia_obesa_genome_assembly,_chromosome:_2	AUGUSTUS	stop_codon	122381014	122381016	.	-	0	ID=g14392.t1.stop1;Parent=g14392.t1;
OX451216.1_Phasia_obesa_genome_assembly,_chromosome:_2	AUGUSTUS	CDS	122381014	122381289	1	-	0	ID=g14392.t1.CDS1;Parent=g14392.t1;
OX451216.1_Phasia_obesa_genome_assembly,_chromosome:_2	AUGUSTUS	exon	122381014	122381289	.	-	.	ID=g14392.t1.exon1;Parent=g14392.t1;
OX451216.1_Phasia_obesa_genome_assembly,_chromosome:_2	AUGUSTUS	start_codon	122381287	122381289	.	-	0	ID=g14392.t1.start1;Parent=g14392.t1;
OX451216.1_Phasia_obesa_genome_assembly,_chromosome:_2	AUGUSTUS	gene	122387995	122388864	.	+	.	ID=g14393;
OX451216.1_Phasia_obesa_genome_assembly,_chromosome:_2	AUGUSTUS	mRNA	122387995	122388864	1	+	.	ID=g14393.t1;Parent=g14393;
OX451216.1_Phasia_obesa_genome_assembly,_chromosome:_2	AUGUSTUS	start_codon	122387995	122387997	.	+	0	ID=g14393.t1.start1;Parent=g14393.t1;
OX451216.1_Phasia_obesa_genome_assembly,_chromosome:_2	AUGUSTUS	CDS	122387995	122388184	1	+	0	ID=g14393.t1.CDS1;Parent=g14393.t1;
OX451216.1_Phasia_obesa_genome_assembly,_chromosome:_2	AUGUSTUS	exon	122387995	122388184	.	+	.	ID=g14393.t1.exon1;Parent=g14393.t1;
OX451216.1_Phasia_obesa_genome_assembly,_chromosome:_2	AUGUSTUS	intron	122388185	122388277	1	+	.	ID=g14393.t1.intron1;Parent=g14393.t1;
OX451216.1_Phasia_obesa_genome_assembly,_chromosome:_2	AUGUSTUS	CDS	122388278	122388864	1	+	2	ID=g14393.t1.CDS2;Parent=g14393.t1;
OX451216.1_Phasia_obesa_genome_assembly,_chromosome:_2	AUGUSTUS	exon	122388278	122388864	.	+	.	ID=g14393.t1.exon2;Parent=g14393.t1;
OX451216.1_Phasia_obesa_genome_assembly,_chromosome:_2	AUGUSTUS	stop_codon	122388862	122388864	.	+	0	ID=g14393.t1.stop1;Parent=g14393.t1;
OX451216.1_Phasia_obesa_genome_assembly,_chromosome:_2	AUGUSTUS	gene	122389966	122390795	.	-	.	ID=g14394;
OX451216.1_Phasia_obesa_genome_assembly,_chromosome:_2	AUGUSTUS	mRNA	122389966	122390795	1	-	.	ID=g14394.t1;Parent=g14394;
OX451216.1_Phasia_obesa_genome_assembly,_chromosome:_2	AUGUSTUS	stop_codon	122389966	122389968	.	-	0	ID=g14394.t1.stop1;Parent=g14394.t1;
OX451216.1_Phasia_obesa_genome_assembly,_chromosome:_2	AUGUSTUS	CDS	122389966	122390389	1	-	1	ID=g14394.t1.CDS1;Parent=g14394.t1;
OX451216.1_Phasia_obesa_genome_assembly,_chromosome:_2	AUGUSTUS	exon	122389966	122390389	.	-	.	ID=g14394.t1.exon1;Parent=g14394.t1;
OX451216.1_Phasia_obesa_genome_assembly,_chromosome:_2	AUGUSTUS	intron	122390390	122390448	1	-	.	ID=g14394.t1.intron1;Parent=g14394.t1;
OX451216.1_Phasia_obesa_genome_assembly,_chromosome:_2	AUGUSTUS	CDS	122390449	122390605	1	-	2	ID=g14394.t1.CDS2;Parent=g14394.t1;
OX451216.1_Phasia_obesa_genome_assembly,_chromosome:_2	AUGUSTUS	exon	122390449	122390605	.	-	.	ID=g14394.t1.exon2;Parent=g14394.t1;
OX451216.1_Phasia_obesa_genome_assembly,_chromosome:_2	AUGUSTUS	intron	122390606	122390662	1	-	.	ID=g14394.t1.intron2;Parent=g14394.t1;
OX451216.1_Phasia_obesa_genome_assembly,_chromosome:_2	AUGUSTUS	CDS	122390663	122390795	1	-	0	ID=g14394.t1.CDS3;Parent=g14394.t1;
OX451216.1_Phasia_obesa_genome_assembly,_chromosome:_2	AUGUSTUS	exon	122390663	122390795	.	-	.	ID=g14394.t1.exon3;Parent=g14394.t1;
OX451216.1_Phasia_obesa_genome_assembly,_chromosome:_2	AUGUSTUS	start_codon	122390793	122390795	.	-	0	ID=g14394.t1.start1;Parent=g14394.t1;
OX451216.1_Phasia_obesa_genome_assembly,_chromosome:_2	AUGUSTUS	gene	122394967	122395191	.	-	.	ID=g14395;
OX451216.1_Phasia_obesa_genome_assembly,_chromosome:_2	AUGUSTUS	mRNA	122394967	122395191	0.42	-	.	ID=g14395.t1;Parent=g14395;
OX451216.1_Phasia_obesa_genome_assembly,_chromosome:_2	AUGUSTUS	stop_codon	122394967	122394969	.	-	0	ID=g14395.t1.stop1;Parent=g14395.t1;
OX451216.1_Phasia_obesa_genome_assembly,_chromosome:_2	AUGUSTUS	CDS	122394967	122395191	0.42	-	0	ID=g14395.t1.CDS1;Parent=g14395.t1;
OX451216.1_Phasia_obesa_genome_assembly,_chromosome:_2	AUGUSTUS	exon	122394967	122395191	.	-	.	ID=g14395.t1.exon1;Parent=g14395.t1;
OX451216.1_Phasia_obesa_genome_assembly,_chromosome:_2	AUGUSTUS	start_codon	122395189	122395191	.	-	0	ID=g14395.t1.start1;Parent=g14395.t1;
OX451216.1_Phasia_obesa_genome_assembly,_chromosome:_2	AUGUSTUS	gene	122398852	122400573	.	+	.	ID=g14396;
OX451216.1_Phasia_obesa_genome_assembly,_chromosome:_2	AUGUSTUS	mRNA	122398852	122400573	0.99	+	.	ID=g14396.t1;Parent=g14396;
OX451216.1_Phasia_obesa_genome_assembly,_chromosome:_2	AUGUSTUS	start_codon	122398852	122398854	.	+	0	ID=g14396.t1.start1;Parent=g14396.t1;
OX451216.1_Phasia_obesa_genome_assembly,_chromosome:_2	AUGUSTUS	CDS	122398852	122400573	0.99	+	0	ID=g14396.t1.CDS1;Parent=g14396.t1;
OX451216.1_Phasia_obesa_genome_assembly,_chromosome:_2	AUGUSTUS	exon	122398852	122400573	.	+	.	ID=g14396.t1.exon1;Parent=g14396.t1;
OX451216.1_Phasia_obesa_genome_assembly,_chromosome:_2	AUGUSTUS	stop_codon	122400571	122400573	.	+	0	ID=g14396.t1.stop1;Parent=g14396.t1;
OX451216.1_Phasia_obesa_genome_assembly,_chromosome:_2	AUGUSTUS	mRNA	122399722	122400573	0.95	+	.	ID=g14396.t2;Parent=g14396;
OX451216.1_Phasia_obesa_genome_assembly,_chromosome:_2	AUGUSTUS	start_codon	122399722	122399724	.	+	0	ID=g14396.t2.start1;Parent=g14396.t2;
OX451216.1_Phasia_obesa_genome_assembly,_chromosome:_2	AUGUSTUS	CDS	122399722	122400573	0.95	+	0	ID=g14396.t2.CDS1;Parent=g14396.t2;
OX451216.1_Phasia_obesa_genome_assembly,_chromosome:_2	AUGUSTUS	exon	122399722	122400573	.	+	.	ID=g14396.t2.exon1;Parent=g14396.t2;
OX451216.1_Phasia_obesa_genome_assembly,_chromosome:_2	AUGUSTUS	stop_codon	122400571	122400573	.	+	0	ID=g14396.t2.stop1;Parent=g14396.t2;
OX451216.1_Phasia_obesa_genome_assembly,_chromosome:_2	AUGUSTUS	gene	122401032	122402330	.	+	.	ID=g14397;
OX451216.1_Phasia_obesa_genome_assembly,_chromosome:_2	AUGUSTUS	mRNA	122401203	122402330	0.52	+	.	ID=g14397.t1;Parent=g14397;
OX451216.1_Phasia_obesa_genome_assembly,_chromosome:_2	AUGUSTUS	start_codon	122401203	122401205	.	+	0	ID=g14397.t1.start1;Parent=g14397.t1;
OX451216.1_Phasia_obesa_genome_assembly,_chromosome:_2	AUGUSTUS	CDS	122401203	122402330	0.52	+	0	ID=g14397.t1.CDS1;Parent=g14397.t1;
OX451216.1_Phasia_obesa_genome_assembly,_chromosome:_2	AUGUSTUS	exon	122401203	122402330	.	+	.	ID=g14397.t1.exon1;Parent=g14397.t1;
OX451216.1_Phasia_obesa_genome_assembly,_chromosome:_2	AUGUSTUS	stop_codon	122402328	122402330	.	+	0	ID=g14397.t1.stop1;Parent=g14397.t1;
OX451216.1_Phasia_obesa_genome_assembly,_chromosome:_2	AUGUSTUS	mRNA	122401032	122402330	0.51	+	.	ID=g14397.t2;Parent=g14397;
OX451216.1_Phasia_obesa_genome_assembly,_chromosome:_2	AUGUSTUS	start_codon	122401032	122401034	.	+	0	ID=g14397.t2.start1;Parent=g14397.t2;
OX451216.1_Phasia_obesa_genome_assembly,_chromosome:_2	AUGUSTUS	CDS	122401032	122402330	0.51	+	0	ID=g14397.t2.CDS1;Parent=g14397.t2;
OX451216.1_Phasia_obesa_genome_assembly,_chromosome:_2	AUGUSTUS	exon	122401032	122402330	.	+	.	ID=g14397.t2.exon1;Parent=g14397.t2;
OX451216.1_Phasia_obesa_genome_assembly,_chromosome:_2	AUGUSTUS	stop_codon	122402328	122402330	.	+	0	ID=g14397.t2.stop1;Parent=g14397.t2;
OX451216.1_Phasia_obesa_genome_assembly,_chromosome:_2	AUGUSTUS	gene	122402503	122402868	.	+	.	ID=g14398;
OX451216.1_Phasia_obesa_genome_assembly,_chromosome:_2	AUGUSTUS	mRNA	122402503	122402868	0.51	+	.	ID=g14398.t1;Parent=g14398;
OX451216.1_Phasia_obesa_genome_assembly,_chromosome:_2	AUGUSTUS	start_codon	122402503	122402505	.	+	0	ID=g14398.t1.start1;Parent=g14398.t1;
OX451216.1_Phasia_obesa_genome_assembly,_chromosome:_2	AUGUSTUS	CDS	122402503	122402868	0.51	+	0	ID=g14398.t1.CDS1;Parent=g14398.t1;
OX451216.1_Phasia_obesa_genome_assembly,_chromosome:_2	AUGUSTUS	exon	122402503	122402868	.	+	.	ID=g14398.t1.exon1;Parent=g14398.t1;
OX451216.1_Phasia_obesa_genome_assembly,_chromosome:_2	AUGUSTUS	stop_codon	122402866	122402868	.	+	0	ID=g14398.t1.stop1;Parent=g14398.t1;
OX451216.1_Phasia_obesa_genome_assembly,_chromosome:_2	AUGUSTUS	gene	122410004	122412677	.	+	.	ID=g14399;
OX451216.1_Phasia_obesa_genome_assembly,_chromosome:_2	AUGUSTUS	mRNA	122410004	122412677	0.88	+	.	ID=g14399.t1;Parent=g14399;
OX451216.1_Phasia_obesa_genome_assembly,_chromosome:_2	AUGUSTUS	start_codon	122410004	122410006	.	+	0	ID=g14399.t1.start1;Parent=g14399.t1;
OX451216.1_Phasia_obesa_genome_assembly,_chromosome:_2	AUGUSTUS	CDS	122410004	122411243	0.89	+	0	ID=g14399.t1.CDS1;Parent=g14399.t1;
OX451216.1_Phasia_obesa_genome_assembly,_chromosome:_2	AUGUSTUS	exon	122410004	122411243	.	+	.	ID=g14399.t1.exon1;Parent=g14399.t1;
OX451216.1_Phasia_obesa_genome_assembly,_chromosome:_2	AUGUSTUS	intron	122411244	122412081	0.89	+	.	ID=g14399.t1.intron1;Parent=g14399.t1;
OX451216.1_Phasia_obesa_genome_assembly,_chromosome:_2	AUGUSTUS	CDS	122412082	122412521	0.99	+	2	ID=g14399.t1.CDS2;Parent=g14399.t1;
OX451216.1_Phasia_obesa_genome_assembly,_chromosome:_2	AUGUSTUS	exon	122412082	122412521	.	+	.	ID=g14399.t1.exon2;Parent=g14399.t1;
OX451216.1_Phasia_obesa_genome_assembly,_chromosome:_2	AUGUSTUS	intron	122412522	122412596	0.99	+	.	ID=g14399.t1.intron2;Parent=g14399.t1;
OX451216.1_Phasia_obesa_genome_assembly,_chromosome:_2	AUGUSTUS	CDS	122412597	122412677	0.99	+	0	ID=g14399.t1.CDS3;Parent=g14399.t1;
OX451216.1_Phasia_obesa_genome_assembly,_chromosome:_2	AUGUSTUS	exon	122412597	122412677	.	+	.	ID=g14399.t1.exon3;Parent=g14399.t1;
OX451216.1_Phasia_obesa_genome_assembly,_chromosome:_2	AUGUSTUS	stop_codon	122412675	122412677	.	+	0	ID=g14399.t1.stop1;Parent=g14399.t1;
OX451216.1_Phasia_obesa_genome_assembly,_chromosome:_2	AUGUSTUS	gene	122412698	122413594	.	+	.	ID=g14400;
OX451216.1_Phasia_obesa_genome_assembly,_chromosome:_2	AUGUSTUS	mRNA	122412698	122413594	0.28	+	.	ID=g14400.t1;Parent=g14400;
OX451216.1_Phasia_obesa_genome_assembly,_chromosome:_2	AUGUSTUS	start_codon	122412698	122412700	.	+	0	ID=g14400.t1.start1;Parent=g14400.t1;
OX451216.1_Phasia_obesa_genome_assembly,_chromosome:_2	AUGUSTUS	CDS	122412698	122413196	0.43	+	0	ID=g14400.t1.CDS1;Parent=g14400.t1;
OX451216.1_Phasia_obesa_genome_assembly,_chromosome:_2	AUGUSTUS	exon	122412698	122413196	.	+	.	ID=g14400.t1.exon1;Parent=g14400.t1;
OX451216.1_Phasia_obesa_genome_assembly,_chromosome:_2	AUGUSTUS	intron	122413197	122413270	0.36	+	.	ID=g14400.t1.intron1;Parent=g14400.t1;
OX451216.1_Phasia_obesa_genome_assembly,_chromosome:_2	AUGUSTUS	CDS	122413271	122413391	0.3	+	2	ID=g14400.t1.CDS2;Parent=g14400.t1;
OX451216.1_Phasia_obesa_genome_assembly,_chromosome:_2	AUGUSTUS	exon	122413271	122413391	.	+	.	ID=g14400.t1.exon2;Parent=g14400.t1;
OX451216.1_Phasia_obesa_genome_assembly,_chromosome:_2	AUGUSTUS	intron	122413392	122413482	0.42	+	.	ID=g14400.t1.intron2;Parent=g14400.t1;
OX451216.1_Phasia_obesa_genome_assembly,_chromosome:_2	AUGUSTUS	CDS	122413483	122413594	0.87	+	1	ID=g14400.t1.CDS3;Parent=g14400.t1;
OX451216.1_Phasia_obesa_genome_assembly,_chromosome:_2	AUGUSTUS	exon	122413483	122413594	.	+	.	ID=g14400.t1.exon3;Parent=g14400.t1;
OX451216.1_Phasia_obesa_genome_assembly,_chromosome:_2	AUGUSTUS	stop_codon	122413592	122413594	.	+	0	ID=g14400.t1.stop1;Parent=g14400.t1;
OX451216.1_Phasia_obesa_genome_assembly,_chromosome:_2	AUGUSTUS	gene	122416181	122419915	.	+	.	ID=g14401;
OX451216.1_Phasia_obesa_genome_assembly,_chromosome:_2	AUGUSTUS	mRNA	122416181	122419915	0.34	+	.	ID=g14401.t1;Parent=g14401;
OX451216.1_Phasia_obesa_genome_assembly,_chromosome:_2	AUGUSTUS	start_codon	122416181	122416183	.	+	0	ID=g14401.t1.start1;Parent=g14401.t1;
OX451216.1_Phasia_obesa_genome_assembly,_chromosome:_2	AUGUSTUS	CDS	122416181	122417054	1	+	0	ID=g14401.t1.CDS1;Parent=g14401.t1;
OX451216.1_Phasia_obesa_genome_assembly,_chromosome:_2	AUGUSTUS	exon	122416181	122417054	.	+	.	ID=g14401.t1.exon1;Parent=g14401.t1;
OX451216.1_Phasia_obesa_genome_assembly,_chromosome:_2	AUGUSTUS	intron	122417055	122417123	1	+	.	ID=g14401.t1.intron1;Parent=g14401.t1;
OX451216.1_Phasia_obesa_genome_assembly,_chromosome:_2	AUGUSTUS	CDS	122417124	122417411	0.38	+	2	ID=g14401.t1.CDS2;Parent=g14401.t1;
OX451216.1_Phasia_obesa_genome_assembly,_chromosome:_2	AUGUSTUS	exon	122417124	122417411	.	+	.	ID=g14401.t1.exon2;Parent=g14401.t1;
OX451216.1_Phasia_obesa_genome_assembly,_chromosome:_2	AUGUSTUS	intron	122417412	122419574	0.37	+	.	ID=g14401.t1.intron2;Parent=g14401.t1;
OX451216.1_Phasia_obesa_genome_assembly,_chromosome:_2	AUGUSTUS	CDS	122419575	122419915	0.58	+	2	ID=g14401.t1.CDS3;Parent=g14401.t1;
OX451216.1_Phasia_obesa_genome_assembly,_chromosome:_2	AUGUSTUS	exon	122419575	122419915	.	+	.	ID=g14401.t1.exon3;Parent=g14401.t1;
OX451216.1_Phasia_obesa_genome_assembly,_chromosome:_2	AUGUSTUS	stop_codon	122419913	122419915	.	+	0	ID=g14401.t1.stop1;Parent=g14401.t1;
OX451216.1_Phasia_obesa_genome_assembly,_chromosome:_2	AUGUSTUS	gene	122419951	122430933	.	+	.	ID=g14402;
OX451216.1_Phasia_obesa_genome_assembly,_chromosome:_2	AUGUSTUS	mRNA	122419951	122430933	0.55	+	.	ID=g14402.t1;Parent=g14402;
OX451216.1_Phasia_obesa_genome_assembly,_chromosome:_2	AUGUSTUS	start_codon	122419951	122419953	.	+	0	ID=g14402.t1.start1;Parent=g14402.t1;
OX451216.1_Phasia_obesa_genome_assembly,_chromosome:_2	AUGUSTUS	CDS	122419951	122420073	0.73	+	0	ID=g14402.t1.CDS1;Parent=g14402.t1;
OX451216.1_Phasia_obesa_genome_assembly,_chromosome:_2	AUGUSTUS	exon	122419951	122420073	.	+	.	ID=g14402.t1.exon1;Parent=g14402.t1;
OX451216.1_Phasia_obesa_genome_assembly,_chromosome:_2	AUGUSTUS	intron	122420074	122428842	1	+	.	ID=g14402.t1.intron1;Parent=g14402.t1;
OX451216.1_Phasia_obesa_genome_assembly,_chromosome:_2	AUGUSTUS	CDS	122428843	122428874	1	+	0	ID=g14402.t1.CDS2;Parent=g14402.t1;
OX451216.1_Phasia_obesa_genome_assembly,_chromosome:_2	AUGUSTUS	exon	122428843	122428874	.	+	.	ID=g14402.t1.exon2;Parent=g14402.t1;
OX451216.1_Phasia_obesa_genome_assembly,_chromosome:_2	AUGUSTUS	intron	122428875	122428928	1	+	.	ID=g14402.t1.intron2;Parent=g14402.t1;
OX451216.1_Phasia_obesa_genome_assembly,_chromosome:_2	AUGUSTUS	CDS	122428929	122429131	0.73	+	1	ID=g14402.t1.CDS3;Parent=g14402.t1;
OX451216.1_Phasia_obesa_genome_assembly,_chromosome:_2	AUGUSTUS	exon	122428929	122429131	.	+	.	ID=g14402.t1.exon3;Parent=g14402.t1;
OX451216.1_Phasia_obesa_genome_assembly,_chromosome:_2	AUGUSTUS	intron	122429132	122430586	0.73	+	.	ID=g14402.t1.intron3;Parent=g14402.t1;
OX451216.1_Phasia_obesa_genome_assembly,_chromosome:_2	AUGUSTUS	CDS	122430587	122430933	0.74	+	2	ID=g14402.t1.CDS4;Parent=g14402.t1;
OX451216.1_Phasia_obesa_genome_assembly,_chromosome:_2	AUGUSTUS	exon	122430587	122430933	.	+	.	ID=g14402.t1.exon4;Parent=g14402.t1;
OX451216.1_Phasia_obesa_genome_assembly,_chromosome:_2	AUGUSTUS	stop_codon	122430931	122430933	.	+	0	ID=g14402.t1.stop1;Parent=g14402.t1;
OX451216.1_Phasia_obesa_genome_assembly,_chromosome:_2	AUGUSTUS	gene	122432647	122433132	.	-	.	ID=g14403;
OX451216.1_Phasia_obesa_genome_assembly,_chromosome:_2	AUGUSTUS	mRNA	122432647	122433132	0.98	-	.	ID=g14403.t1;Parent=g14403;
OX451216.1_Phasia_obesa_genome_assembly,_chromosome:_2	AUGUSTUS	stop_codon	122432647	122432649	.	-	0	ID=g14403.t1.stop1;Parent=g14403.t1;
OX451216.1_Phasia_obesa_genome_assembly,_chromosome:_2	AUGUSTUS	CDS	122432647	122433132	0.98	-	0	ID=g14403.t1.CDS1;Parent=g14403.t1;
OX451216.1_Phasia_obesa_genome_assembly,_chromosome:_2	AUGUSTUS	exon	122432647	122433132	.	-	.	ID=g14403.t1.exon1;Parent=g14403.t1;
OX451216.1_Phasia_obesa_genome_assembly,_chromosome:_2	AUGUSTUS	start_codon	122433130	122433132	.	-	0	ID=g14403.t1.start1;Parent=g14403.t1;
OX451216.1_Phasia_obesa_genome_assembly,_chromosome:_2	AUGUSTUS	gene	122433413	122433982	.	-	.	ID=g14404;
OX451216.1_Phasia_obesa_genome_assembly,_chromosome:_2	AUGUSTUS	mRNA	122433413	122433982	1	-	.	ID=g14404.t1;Parent=g14404;
OX451216.1_Phasia_obesa_genome_assembly,_chromosome:_2	AUGUSTUS	stop_codon	122433413	122433415	.	-	0	ID=g14404.t1.stop1;Parent=g14404.t1;
OX451216.1_Phasia_obesa_genome_assembly,_chromosome:_2	AUGUSTUS	CDS	122433413	122433982	1	-	0	ID=g14404.t1.CDS1;Parent=g14404.t1;
OX451216.1_Phasia_obesa_genome_assembly,_chromosome:_2	AUGUSTUS	exon	122433413	122433982	.	-	.	ID=g14404.t1.exon1;Parent=g14404.t1;
OX451216.1_Phasia_obesa_genome_assembly,_chromosome:_2	AUGUSTUS	start_codon	122433980	122433982	.	-	0	ID=g14404.t1.start1;Parent=g14404.t1;
OX451216.1_Phasia_obesa_genome_assembly,_chromosome:_2	AUGUSTUS	gene	122461303	122462698	.	+	.	ID=g14405;
OX451216.1_Phasia_obesa_genome_assembly,_chromosome:_2	AUGUSTUS	mRNA	122461303	122462698	1	+	.	ID=g14405.t1;Parent=g14405;
OX451216.1_Phasia_obesa_genome_assembly,_chromosome:_2	AUGUSTUS	start_codon	122461303	122461305	.	+	0	ID=g14405.t1.start1;Parent=g14405.t1;
OX451216.1_Phasia_obesa_genome_assembly,_chromosome:_2	AUGUSTUS	CDS	122461303	122461348	1	+	0	ID=g14405.t1.CDS1;Parent=g14405.t1;
OX451216.1_Phasia_obesa_genome_assembly,_chromosome:_2	AUGUSTUS	exon	122461303	122461348	.	+	.	ID=g14405.t1.exon1;Parent=g14405.t1;
OX451216.1_Phasia_obesa_genome_assembly,_chromosome:_2	AUGUSTUS	intron	122461349	122461985	1	+	.	ID=g14405.t1.intron1;Parent=g14405.t1;
OX451216.1_Phasia_obesa_genome_assembly,_chromosome:_2	AUGUSTUS	CDS	122461986	122462169	1	+	2	ID=g14405.t1.CDS2;Parent=g14405.t1;
OX451216.1_Phasia_obesa_genome_assembly,_chromosome:_2	AUGUSTUS	exon	122461986	122462169	.	+	.	ID=g14405.t1.exon2;Parent=g14405.t1;
OX451216.1_Phasia_obesa_genome_assembly,_chromosome:_2	AUGUSTUS	intron	122462170	122462268	1	+	.	ID=g14405.t1.intron2;Parent=g14405.t1;
OX451216.1_Phasia_obesa_genome_assembly,_chromosome:_2	AUGUSTUS	CDS	122462269	122462368	1	+	1	ID=g14405.t1.CDS3;Parent=g14405.t1;
OX451216.1_Phasia_obesa_genome_assembly,_chromosome:_2	AUGUSTUS	exon	122462269	122462368	.	+	.	ID=g14405.t1.exon3;Parent=g14405.t1;
OX451216.1_Phasia_obesa_genome_assembly,_chromosome:_2	AUGUSTUS	intron	122462369	122462434	1	+	.	ID=g14405.t1.intron3;Parent=g14405.t1;
OX451216.1_Phasia_obesa_genome_assembly,_chromosome:_2	AUGUSTUS	CDS	122462435	122462698	1	+	0	ID=g14405.t1.CDS4;Parent=g14405.t1;
OX451216.1_Phasia_obesa_genome_assembly,_chromosome:_2	AUGUSTUS	exon	122462435	122462698	.	+	.	ID=g14405.t1.exon4;Parent=g14405.t1;
OX451216.1_Phasia_obesa_genome_assembly,_chromosome:_2	AUGUSTUS	stop_codon	122462696	122462698	.	+	0	ID=g14405.t1.stop1;Parent=g14405.t1;
OX451216.1_Phasia_obesa_genome_assembly,_chromosome:_2	AUGUSTUS	gene	122463372	122464988	.	-	.	ID=g14406;
OX451216.1_Phasia_obesa_genome_assembly,_chromosome:_2	AUGUSTUS	mRNA	122463372	122464988	1	-	.	ID=g14406.t1;Parent=g14406;
OX451216.1_Phasia_obesa_genome_assembly,_chromosome:_2	AUGUSTUS	stop_codon	122463372	122463374	.	-	0	ID=g14406.t1.stop1;Parent=g14406.t1;
OX451216.1_Phasia_obesa_genome_assembly,_chromosome:_2	AUGUSTUS	CDS	122463372	122464049	1	-	0	ID=g14406.t1.CDS1;Parent=g14406.t1;
OX451216.1_Phasia_obesa_genome_assembly,_chromosome:_2	AUGUSTUS	exon	122463372	122464049	.	-	.	ID=g14406.t1.exon1;Parent=g14406.t1;
OX451216.1_Phasia_obesa_genome_assembly,_chromosome:_2	AUGUSTUS	intron	122464050	122464230	1	-	.	ID=g14406.t1.intron1;Parent=g14406.t1;
OX451216.1_Phasia_obesa_genome_assembly,_chromosome:_2	AUGUSTUS	CDS	122464231	122464498	1	-	1	ID=g14406.t1.CDS2;Parent=g14406.t1;
OX451216.1_Phasia_obesa_genome_assembly,_chromosome:_2	AUGUSTUS	exon	122464231	122464498	.	-	.	ID=g14406.t1.exon2;Parent=g14406.t1;
OX451216.1_Phasia_obesa_genome_assembly,_chromosome:_2	AUGUSTUS	intron	122464499	122464582	1	-	.	ID=g14406.t1.intron2;Parent=g14406.t1;
OX451216.1_Phasia_obesa_genome_assembly,_chromosome:_2	AUGUSTUS	CDS	122464583	122464749	1	-	0	ID=g14406.t1.CDS3;Parent=g14406.t1;
OX451216.1_Phasia_obesa_genome_assembly,_chromosome:_2	AUGUSTUS	exon	122464583	122464749	.	-	.	ID=g14406.t1.exon3;Parent=g14406.t1;
OX451216.1_Phasia_obesa_genome_assembly,_chromosome:_2	AUGUSTUS	intron	122464750	122464838	1	-	.	ID=g14406.t1.intron3;Parent=g14406.t1;
OX451216.1_Phasia_obesa_genome_assembly,_chromosome:_2	AUGUSTUS	CDS	122464839	122464988	1	-	0	ID=g14406.t1.CDS4;Parent=g14406.t1;
OX451216.1_Phasia_obesa_genome_assembly,_chromosome:_2	AUGUSTUS	exon	122464839	122464988	.	-	.	ID=g14406.t1.exon4;Parent=g14406.t1;
OX451216.1_Phasia_obesa_genome_assembly,_chromosome:_2	AUGUSTUS	start_codon	122464986	122464988	.	-	0	ID=g14406.t1.start1;Parent=g14406.t1;
OX451216.1_Phasia_obesa_genome_assembly,_chromosome:_2	AUGUSTUS	gene	122465828	122466866	.	-	.	ID=g14407;
OX451216.1_Phasia_obesa_genome_assembly,_chromosome:_2	AUGUSTUS	mRNA	122465828	122466866	0.31	-	.	ID=g14407.t1;Parent=g14407;
OX451216.1_Phasia_obesa_genome_assembly,_chromosome:_2	AUGUSTUS	stop_codon	122465828	122465830	.	-	0	ID=g14407.t1.stop1;Parent=g14407.t1;
OX451216.1_Phasia_obesa_genome_assembly,_chromosome:_2	AUGUSTUS	CDS	122465828	122466144	0.31	-	2	ID=g14407.t1.CDS1;Parent=g14407.t1;
OX451216.1_Phasia_obesa_genome_assembly,_chromosome:_2	AUGUSTUS	exon	122465828	122466144	.	-	.	ID=g14407.t1.exon1;Parent=g14407.t1;
OX451216.1_Phasia_obesa_genome_assembly,_chromosome:_2	AUGUSTUS	intron	122466145	122466565	0.31	-	.	ID=g14407.t1.intron1;Parent=g14407.t1;
OX451216.1_Phasia_obesa_genome_assembly,_chromosome:_2	AUGUSTUS	CDS	122466566	122466866	0.32	-	0	ID=g14407.t1.CDS2;Parent=g14407.t1;
OX451216.1_Phasia_obesa_genome_assembly,_chromosome:_2	AUGUSTUS	exon	122466566	122466866	.	-	.	ID=g14407.t1.exon2;Parent=g14407.t1;
OX451216.1_Phasia_obesa_genome_assembly,_chromosome:_2	AUGUSTUS	start_codon	122466864	122466866	.	-	0	ID=g14407.t1.start1;Parent=g14407.t1;
OX451216.1_Phasia_obesa_genome_assembly,_chromosome:_2	AUGUSTUS	gene	122473158	122474248	.	+	.	ID=g14408;
OX451216.1_Phasia_obesa_genome_assembly,_chromosome:_2	AUGUSTUS	mRNA	122473158	122474248	0.69	+	.	ID=g14408.t1;Parent=g14408;
OX451216.1_Phasia_obesa_genome_assembly,_chromosome:_2	AUGUSTUS	start_codon	122473158	122473160	.	+	0	ID=g14408.t1.start1;Parent=g14408.t1;
OX451216.1_Phasia_obesa_genome_assembly,_chromosome:_2	AUGUSTUS	CDS	122473158	122473197	0.86	+	0	ID=g14408.t1.CDS1;Parent=g14408.t1;
OX451216.1_Phasia_obesa_genome_assembly,_chromosome:_2	AUGUSTUS	exon	122473158	122473197	.	+	.	ID=g14408.t1.exon1;Parent=g14408.t1;
OX451216.1_Phasia_obesa_genome_assembly,_chromosome:_2	AUGUSTUS	intron	122473198	122474027	0.86	+	.	ID=g14408.t1.intron1;Parent=g14408.t1;
OX451216.1_Phasia_obesa_genome_assembly,_chromosome:_2	AUGUSTUS	CDS	122474028	122474248	0.79	+	2	ID=g14408.t1.CDS2;Parent=g14408.t1;
OX451216.1_Phasia_obesa_genome_assembly,_chromosome:_2	AUGUSTUS	exon	122474028	122474248	.	+	.	ID=g14408.t1.exon2;Parent=g14408.t1;
OX451216.1_Phasia_obesa_genome_assembly,_chromosome:_2	AUGUSTUS	stop_codon	122474246	122474248	.	+	0	ID=g14408.t1.stop1;Parent=g14408.t1;
OX451216.1_Phasia_obesa_genome_assembly,_chromosome:_2	AUGUSTUS	gene	122474434	122480913	.	-	.	ID=g14409;
OX451216.1_Phasia_obesa_genome_assembly,_chromosome:_2	AUGUSTUS	mRNA	122474434	122480913	0.36	-	.	ID=g14409.t1;Parent=g14409;
OX451216.1_Phasia_obesa_genome_assembly,_chromosome:_2	AUGUSTUS	stop_codon	122474434	122474436	.	-	0	ID=g14409.t1.stop1;Parent=g14409.t1;
OX451216.1_Phasia_obesa_genome_assembly,_chromosome:_2	AUGUSTUS	CDS	122474434	122474623	0.63	-	1	ID=g14409.t1.CDS1;Parent=g14409.t1;
OX451216.1_Phasia_obesa_genome_assembly,_chromosome:_2	AUGUSTUS	exon	122474434	122474623	.	-	.	ID=g14409.t1.exon1;Parent=g14409.t1;
OX451216.1_Phasia_obesa_genome_assembly,_chromosome:_2	AUGUSTUS	intron	122474624	122479521	0.57	-	.	ID=g14409.t1.intron1;Parent=g14409.t1;
OX451216.1_Phasia_obesa_genome_assembly,_chromosome:_2	AUGUSTUS	CDS	122479522	122480431	0.77	-	2	ID=g14409.t1.CDS2;Parent=g14409.t1;
OX451216.1_Phasia_obesa_genome_assembly,_chromosome:_2	AUGUSTUS	exon	122479522	122480431	.	-	.	ID=g14409.t1.exon2;Parent=g14409.t1;
OX451216.1_Phasia_obesa_genome_assembly,_chromosome:_2	AUGUSTUS	intron	122480432	122480669	0.59	-	.	ID=g14409.t1.intron2;Parent=g14409.t1;
OX451216.1_Phasia_obesa_genome_assembly,_chromosome:_2	AUGUSTUS	CDS	122480670	122480913	0.59	-	0	ID=g14409.t1.CDS3;Parent=g14409.t1;
OX451216.1_Phasia_obesa_genome_assembly,_chromosome:_2	AUGUSTUS	exon	122480670	122480913	.	-	.	ID=g14409.t1.exon3;Parent=g14409.t1;
OX451216.1_Phasia_obesa_genome_assembly,_chromosome:_2	AUGUSTUS	start_codon	122480911	122480913	.	-	0	ID=g14409.t1.start1;Parent=g14409.t1;
OX451216.1_Phasia_obesa_genome_assembly,_chromosome:_2	AUGUSTUS	gene	122491439	122491807	.	-	.	ID=g14410;
OX451216.1_Phasia_obesa_genome_assembly,_chromosome:_2	AUGUSTUS	mRNA	122491439	122491807	0.59	-	.	ID=g14410.t1;Parent=g14410;
OX451216.1_Phasia_obesa_genome_assembly,_chromosome:_2	AUGUSTUS	stop_codon	122491439	122491441	.	-	0	ID=g14410.t1.stop1;Parent=g14410.t1;
OX451216.1_Phasia_obesa_genome_assembly,_chromosome:_2	AUGUSTUS	CDS	122491439	122491532	0.89	-	1	ID=g14410.t1.CDS1;Parent=g14410.t1;
OX451216.1_Phasia_obesa_genome_assembly,_chromosome:_2	AUGUSTUS	exon	122491439	122491532	.	-	.	ID=g14410.t1.exon1;Parent=g14410.t1;
OX451216.1_Phasia_obesa_genome_assembly,_chromosome:_2	AUGUSTUS	intron	122491533	122491646	0.88	-	.	ID=g14410.t1.intron1;Parent=g14410.t1;
OX451216.1_Phasia_obesa_genome_assembly,_chromosome:_2	AUGUSTUS	CDS	122491647	122491807	0.6	-	0	ID=g14410.t1.CDS2;Parent=g14410.t1;
OX451216.1_Phasia_obesa_genome_assembly,_chromosome:_2	AUGUSTUS	exon	122491647	122491807	.	-	.	ID=g14410.t1.exon2;Parent=g14410.t1;
OX451216.1_Phasia_obesa_genome_assembly,_chromosome:_2	AUGUSTUS	start_codon	122491805	122491807	.	-	0	ID=g14410.t1.start1;Parent=g14410.t1;
OX451216.1_Phasia_obesa_genome_assembly,_chromosome:_2	AUGUSTUS	gene	122491896	122494328	.	-	.	ID=g14411;
OX451216.1_Phasia_obesa_genome_assembly,_chromosome:_2	AUGUSTUS	mRNA	122491896	122494328	1	-	.	ID=g14411.t1;Parent=g14411;
OX451216.1_Phasia_obesa_genome_assembly,_chromosome:_2	AUGUSTUS	stop_codon	122491896	122491898	.	-	0	ID=g14411.t1.stop1;Parent=g14411.t1;
OX451216.1_Phasia_obesa_genome_assembly,_chromosome:_2	AUGUSTUS	CDS	122491896	122494328	1	-	0	ID=g14411.t1.CDS1;Parent=g14411.t1;
OX451216.1_Phasia_obesa_genome_assembly,_chromosome:_2	AUGUSTUS	exon	122491896	122494328	.	-	.	ID=g14411.t1.exon1;Parent=g14411.t1;
OX451216.1_Phasia_obesa_genome_assembly,_chromosome:_2	AUGUSTUS	start_codon	122494326	122494328	.	-	0	ID=g14411.t1.start1;Parent=g14411.t1;
OX451216.1_Phasia_obesa_genome_assembly,_chromosome:_2	AUGUSTUS	gene	122494522	122496020	.	-	.	ID=g14412;
OX451216.1_Phasia_obesa_genome_assembly,_chromosome:_2	AUGUSTUS	mRNA	122494522	122496020	0.23	-	.	ID=g14412.t1;Parent=g14412;
OX451216.1_Phasia_obesa_genome_assembly,_chromosome:_2	AUGUSTUS	stop_codon	122494522	122494524	.	-	0	ID=g14412.t1.stop1;Parent=g14412.t1;
OX451216.1_Phasia_obesa_genome_assembly,_chromosome:_2	AUGUSTUS	CDS	122494522	122494609	0.23	-	1	ID=g14412.t1.CDS1;Parent=g14412.t1;
OX451216.1_Phasia_obesa_genome_assembly,_chromosome:_2	AUGUSTUS	exon	122494522	122494609	.	-	.	ID=g14412.t1.exon1;Parent=g14412.t1;
OX451216.1_Phasia_obesa_genome_assembly,_chromosome:_2	AUGUSTUS	intron	122494610	122494875	0.23	-	.	ID=g14412.t1.intron1;Parent=g14412.t1;
OX451216.1_Phasia_obesa_genome_assembly,_chromosome:_2	AUGUSTUS	CDS	122494876	122496020	0.85	-	0	ID=g14412.t1.CDS2;Parent=g14412.t1;
OX451216.1_Phasia_obesa_genome_assembly,_chromosome:_2	AUGUSTUS	exon	122494876	122496020	.	-	.	ID=g14412.t1.exon2;Parent=g14412.t1;
OX451216.1_Phasia_obesa_genome_assembly,_chromosome:_2	AUGUSTUS	start_codon	122496018	122496020	.	-	0	ID=g14412.t1.start1;Parent=g14412.t1;
OX451216.1_Phasia_obesa_genome_assembly,_chromosome:_2	AUGUSTUS	gene	122495137	122496020	.	-	.	ID=g14413;
OX451216.1_Phasia_obesa_genome_assembly,_chromosome:_2	AUGUSTUS	mRNA	122495137	122496020	0.26	-	.	ID=g14413.t1;Parent=g14413;
OX451216.1_Phasia_obesa_genome_assembly,_chromosome:_2	AUGUSTUS	stop_codon	122495137	122495139	.	-	0	ID=g14413.t1.stop1;Parent=g14413.t1;
OX451216.1_Phasia_obesa_genome_assembly,_chromosome:_2	AUGUSTUS	CDS	122495137	122495169	0.26	-	0	ID=g14413.t1.CDS1;Parent=g14413.t1;
OX451216.1_Phasia_obesa_genome_assembly,_chromosome:_2	AUGUSTUS	exon	122495137	122495169	.	-	.	ID=g14413.t1.exon1;Parent=g14413.t1;
OX451216.1_Phasia_obesa_genome_assembly,_chromosome:_2	AUGUSTUS	intron	122495170	122495450	0.26	-	.	ID=g14413.t1.intron1;Parent=g14413.t1;
OX451216.1_Phasia_obesa_genome_assembly,_chromosome:_2	AUGUSTUS	CDS	122495451	122496020	0.36	-	0	ID=g14413.t1.CDS2;Parent=g14413.t1;
OX451216.1_Phasia_obesa_genome_assembly,_chromosome:_2	AUGUSTUS	exon	122495451	122496020	.	-	.	ID=g14413.t1.exon2;Parent=g14413.t1;
OX451216.1_Phasia_obesa_genome_assembly,_chromosome:_2	AUGUSTUS	start_codon	122496018	122496020	.	-	0	ID=g14413.t1.start1;Parent=g14413.t1;
OX451216.1_Phasia_obesa_genome_assembly,_chromosome:_2	AUGUSTUS	gene	122512034	122512494	.	-	.	ID=g14414;
OX451216.1_Phasia_obesa_genome_assembly,_chromosome:_2	AUGUSTUS	mRNA	122512034	122512494	0.97	-	.	ID=g14414.t1;Parent=g14414;
OX451216.1_Phasia_obesa_genome_assembly,_chromosome:_2	AUGUSTUS	stop_codon	122512034	122512036	.	-	0	ID=g14414.t1.stop1;Parent=g14414.t1;
OX451216.1_Phasia_obesa_genome_assembly,_chromosome:_2	AUGUSTUS	CDS	122512034	122512097	1	-	1	ID=g14414.t1.CDS1;Parent=g14414.t1;
OX451216.1_Phasia_obesa_genome_assembly,_chromosome:_2	AUGUSTUS	exon	122512034	122512097	.	-	.	ID=g14414.t1.exon1;Parent=g14414.t1;
OX451216.1_Phasia_obesa_genome_assembly,_chromosome:_2	AUGUSTUS	intron	122512098	122512171	0.99	-	.	ID=g14414.t1.intron1;Parent=g14414.t1;
OX451216.1_Phasia_obesa_genome_assembly,_chromosome:_2	AUGUSTUS	CDS	122512172	122512494	0.97	-	0	ID=g14414.t1.CDS2;Parent=g14414.t1;
OX451216.1_Phasia_obesa_genome_assembly,_chromosome:_2	AUGUSTUS	exon	122512172	122512494	.	-	.	ID=g14414.t1.exon2;Parent=g14414.t1;
OX451216.1_Phasia_obesa_genome_assembly,_chromosome:_2	AUGUSTUS	start_codon	122512492	122512494	.	-	0	ID=g14414.t1.start1;Parent=g14414.t1;
OX451216.1_Phasia_obesa_genome_assembly,_chromosome:_2	AUGUSTUS	gene	122512515	122512808	.	-	.	ID=g14415;
OX451216.1_Phasia_obesa_genome_assembly,_chromosome:_2	AUGUSTUS	mRNA	122512515	122512808	0.37	-	.	ID=g14415.t1;Parent=g14415;
OX451216.1_Phasia_obesa_genome_assembly,_chromosome:_2	AUGUSTUS	stop_codon	122512515	122512517	.	-	0	ID=g14415.t1.stop1;Parent=g14415.t1;
OX451216.1_Phasia_obesa_genome_assembly,_chromosome:_2	AUGUSTUS	CDS	122512515	122512646	0.98	-	0	ID=g14415.t1.CDS1;Parent=g14415.t1;
OX451216.1_Phasia_obesa_genome_assembly,_chromosome:_2	AUGUSTUS	exon	122512515	122512646	.	-	.	ID=g14415.t1.exon1;Parent=g14415.t1;
OX451216.1_Phasia_obesa_genome_assembly,_chromosome:_2	AUGUSTUS	intron	122512647	122512721	1	-	.	ID=g14415.t1.intron1;Parent=g14415.t1;
OX451216.1_Phasia_obesa_genome_assembly,_chromosome:_2	AUGUSTUS	CDS	122512722	122512808	0.38	-	0	ID=g14415.t1.CDS2;Parent=g14415.t1;
OX451216.1_Phasia_obesa_genome_assembly,_chromosome:_2	AUGUSTUS	exon	122512722	122512808	.	-	.	ID=g14415.t1.exon2;Parent=g14415.t1;
OX451216.1_Phasia_obesa_genome_assembly,_chromosome:_2	AUGUSTUS	start_codon	122512806	122512808	.	-	0	ID=g14415.t1.start1;Parent=g14415.t1;
OX451216.1_Phasia_obesa_genome_assembly,_chromosome:_2	AUGUSTUS	gene	122512869	122513069	.	-	.	ID=g14416;
OX451216.1_Phasia_obesa_genome_assembly,_chromosome:_2	AUGUSTUS	mRNA	122512869	122513069	0.39	-	.	ID=g14416.t1;Parent=g14416;
OX451216.1_Phasia_obesa_genome_assembly,_chromosome:_2	AUGUSTUS	stop_codon	122512869	122512871	.	-	0	ID=g14416.t1.stop1;Parent=g14416.t1;
OX451216.1_Phasia_obesa_genome_assembly,_chromosome:_2	AUGUSTUS	CDS	122512869	122513069	0.39	-	0	ID=g14416.t1.CDS1;Parent=g14416.t1;
OX451216.1_Phasia_obesa_genome_assembly,_chromosome:_2	AUGUSTUS	exon	122512869	122513069	.	-	.	ID=g14416.t1.exon1;Parent=g14416.t1;
OX451216.1_Phasia_obesa_genome_assembly,_chromosome:_2	AUGUSTUS	start_codon	122513067	122513069	.	-	0	ID=g14416.t1.start1;Parent=g14416.t1;
OX451216.1_Phasia_obesa_genome_assembly,_chromosome:_2	AUGUSTUS	gene	122513125	122513942	.	-	.	ID=g14417;
OX451216.1_Phasia_obesa_genome_assembly,_chromosome:_2	AUGUSTUS	mRNA	122513125	122513942	0.57	-	.	ID=g14417.t1;Parent=g14417;
OX451216.1_Phasia_obesa_genome_assembly,_chromosome:_2	AUGUSTUS	stop_codon	122513125	122513127	.	-	0	ID=g14417.t1.stop1;Parent=g14417.t1;
OX451216.1_Phasia_obesa_genome_assembly,_chromosome:_2	AUGUSTUS	CDS	122513125	122513159	0.93	-	2	ID=g14417.t1.CDS1;Parent=g14417.t1;
OX451216.1_Phasia_obesa_genome_assembly,_chromosome:_2	AUGUSTUS	exon	122513125	122513159	.	-	.	ID=g14417.t1.exon1;Parent=g14417.t1;
OX451216.1_Phasia_obesa_genome_assembly,_chromosome:_2	AUGUSTUS	intron	122513160	122513236	1	-	.	ID=g14417.t1.intron1;Parent=g14417.t1;
OX451216.1_Phasia_obesa_genome_assembly,_chromosome:_2	AUGUSTUS	CDS	122513237	122513243	0.93	-	0	ID=g14417.t1.CDS2;Parent=g14417.t1;
OX451216.1_Phasia_obesa_genome_assembly,_chromosome:_2	AUGUSTUS	exon	122513237	122513243	.	-	.	ID=g14417.t1.exon2;Parent=g14417.t1;
OX451216.1_Phasia_obesa_genome_assembly,_chromosome:_2	AUGUSTUS	intron	122513244	122513591	0.57	-	.	ID=g14417.t1.intron2;Parent=g14417.t1;
OX451216.1_Phasia_obesa_genome_assembly,_chromosome:_2	AUGUSTUS	CDS	122513592	122513942	0.57	-	0	ID=g14417.t1.CDS3;Parent=g14417.t1;
OX451216.1_Phasia_obesa_genome_assembly,_chromosome:_2	AUGUSTUS	exon	122513592	122513942	.	-	.	ID=g14417.t1.exon3;Parent=g14417.t1;
OX451216.1_Phasia_obesa_genome_assembly,_chromosome:_2	AUGUSTUS	start_codon	122513940	122513942	.	-	0	ID=g14417.t1.start1;Parent=g14417.t1;
OX451216.1_Phasia_obesa_genome_assembly,_chromosome:_2	AUGUSTUS	gene	122545857	122546506	.	-	.	ID=g14418;
OX451216.1_Phasia_obesa_genome_assembly,_chromosome:_2	AUGUSTUS	mRNA	122545857	122546506	0.61	-	.	ID=g14418.t1;Parent=g14418;
OX451216.1_Phasia_obesa_genome_assembly,_chromosome:_2	AUGUSTUS	stop_codon	122545857	122545859	.	-	0	ID=g14418.t1.stop1;Parent=g14418.t1;
OX451216.1_Phasia_obesa_genome_assembly,_chromosome:_2	AUGUSTUS	CDS	122545857	122545894	0.61	-	2	ID=g14418.t1.CDS1;Parent=g14418.t1;
OX451216.1_Phasia_obesa_genome_assembly,_chromosome:_2	AUGUSTUS	exon	122545857	122545894	.	-	.	ID=g14418.t1.exon1;Parent=g14418.t1;
OX451216.1_Phasia_obesa_genome_assembly,_chromosome:_2	AUGUSTUS	intron	122545895	122545950	0.61	-	.	ID=g14418.t1.intron1;Parent=g14418.t1;
OX451216.1_Phasia_obesa_genome_assembly,_chromosome:_2	AUGUSTUS	CDS	122545951	122546506	0.96	-	0	ID=g14418.t1.CDS2;Parent=g14418.t1;
OX451216.1_Phasia_obesa_genome_assembly,_chromosome:_2	AUGUSTUS	exon	122545951	122546506	.	-	.	ID=g14418.t1.exon2;Parent=g14418.t1;
OX451216.1_Phasia_obesa_genome_assembly,_chromosome:_2	AUGUSTUS	start_codon	122546504	122546506	.	-	0	ID=g14418.t1.start1;Parent=g14418.t1;
OX451216.1_Phasia_obesa_genome_assembly,_chromosome:_2	AUGUSTUS	gene	122546991	122548802	.	-	.	ID=g14419;
OX451216.1_Phasia_obesa_genome_assembly,_chromosome:_2	AUGUSTUS	mRNA	122546991	122548802	1	-	.	ID=g14419.t1;Parent=g14419;
OX451216.1_Phasia_obesa_genome_assembly,_chromosome:_2	AUGUSTUS	stop_codon	122546991	122546993	.	-	0	ID=g14419.t1.stop1;Parent=g14419.t1;
OX451216.1_Phasia_obesa_genome_assembly,_chromosome:_2	AUGUSTUS	CDS	122546991	122548802	1	-	0	ID=g14419.t1.CDS1;Parent=g14419.t1;
OX451216.1_Phasia_obesa_genome_assembly,_chromosome:_2	AUGUSTUS	exon	122546991	122548802	.	-	.	ID=g14419.t1.exon1;Parent=g14419.t1;
OX451216.1_Phasia_obesa_genome_assembly,_chromosome:_2	AUGUSTUS	start_codon	122548800	122548802	.	-	0	ID=g14419.t1.start1;Parent=g14419.t1;
OX451216.1_Phasia_obesa_genome_assembly,_chromosome:_2	AUGUSTUS	gene	122550667	122551931	.	-	.	ID=g14420;
OX451216.1_Phasia_obesa_genome_assembly,_chromosome:_2	AUGUSTUS	mRNA	122551593	122551847	1	-	.	ID=g14420.t1;Parent=g14420;
OX451216.1_Phasia_obesa_genome_assembly,_chromosome:_2	AUGUSTUS	stop_codon	122551593	122551595	.	-	0	ID=g14420.t1.stop1;Parent=g14420.t1;
OX451216.1_Phasia_obesa_genome_assembly,_chromosome:_2	AUGUSTUS	CDS	122551593	122551847	1	-	0	ID=g14420.t1.CDS1;Parent=g14420.t1;
OX451216.1_Phasia_obesa_genome_assembly,_chromosome:_2	AUGUSTUS	exon	122551593	122551847	.	-	.	ID=g14420.t1.exon1;Parent=g14420.t1;
OX451216.1_Phasia_obesa_genome_assembly,_chromosome:_2	AUGUSTUS	start_codon	122551845	122551847	.	-	0	ID=g14420.t1.start1;Parent=g14420.t1;
OX451216.1_Phasia_obesa_genome_assembly,_chromosome:_2	AUGUSTUS	mRNA	122550667	122551931	0.31	-	.	ID=g14420.t2;Parent=g14420;
OX451216.1_Phasia_obesa_genome_assembly,_chromosome:_2	AUGUSTUS	stop_codon	122550667	122550669	.	-	0	ID=g14420.t2.stop1;Parent=g14420.t2;
OX451216.1_Phasia_obesa_genome_assembly,_chromosome:_2	AUGUSTUS	CDS	122550667	122550935	1	-	2	ID=g14420.t2.CDS1;Parent=g14420.t2;
OX451216.1_Phasia_obesa_genome_assembly,_chromosome:_2	AUGUSTUS	exon	122550667	122550935	.	-	.	ID=g14420.t2.exon1;Parent=g14420.t2;
OX451216.1_Phasia_obesa_genome_assembly,_chromosome:_2	AUGUSTUS	intron	122550936	122551062	0.84	-	.	ID=g14420.t2.intron1;Parent=g14420.t2;
OX451216.1_Phasia_obesa_genome_assembly,_chromosome:_2	AUGUSTUS	CDS	122551063	122551535	0.34	-	1	ID=g14420.t2.CDS2;Parent=g14420.t2;
OX451216.1_Phasia_obesa_genome_assembly,_chromosome:_2	AUGUSTUS	exon	122551063	122551535	.	-	.	ID=g14420.t2.exon2;Parent=g14420.t2;
OX451216.1_Phasia_obesa_genome_assembly,_chromosome:_2	AUGUSTUS	intron	122551536	122551596	0.4	-	.	ID=g14420.t2.intron2;Parent=g14420.t2;
OX451216.1_Phasia_obesa_genome_assembly,_chromosome:_2	AUGUSTUS	CDS	122551597	122551931	0.62	-	0	ID=g14420.t2.CDS3;Parent=g14420.t2;
OX451216.1_Phasia_obesa_genome_assembly,_chromosome:_2	AUGUSTUS	exon	122551597	122551931	.	-	.	ID=g14420.t2.exon3;Parent=g14420.t2;
OX451216.1_Phasia_obesa_genome_assembly,_chromosome:_2	AUGUSTUS	start_codon	122551929	122551931	.	-	0	ID=g14420.t2.start1;Parent=g14420.t2;
OX451216.1_Phasia_obesa_genome_assembly,_chromosome:_2	AUGUSTUS	mRNA	122550667	122551549	0.92	-	.	ID=g14420.t3;Parent=g14420;
OX451216.1_Phasia_obesa_genome_assembly,_chromosome:_2	AUGUSTUS	stop_codon	122550667	122550669	.	-	0	ID=g14420.t3.stop1;Parent=g14420.t3;
OX451216.1_Phasia_obesa_genome_assembly,_chromosome:_2	AUGUSTUS	CDS	122550667	122550935	1	-	2	ID=g14420.t3.CDS1;Parent=g14420.t3;
OX451216.1_Phasia_obesa_genome_assembly,_chromosome:_2	AUGUSTUS	exon	122550667	122550935	.	-	.	ID=g14420.t3.exon1;Parent=g14420.t3;
OX451216.1_Phasia_obesa_genome_assembly,_chromosome:_2	AUGUSTUS	intron	122550936	122551062	0.92	-	.	ID=g14420.t3.intron1;Parent=g14420.t3;
OX451216.1_Phasia_obesa_genome_assembly,_chromosome:_2	AUGUSTUS	CDS	122551063	122551549	0.92	-	0	ID=g14420.t3.CDS2;Parent=g14420.t3;
OX451216.1_Phasia_obesa_genome_assembly,_chromosome:_2	AUGUSTUS	exon	122551063	122551549	.	-	.	ID=g14420.t3.exon2;Parent=g14420.t3;
OX451216.1_Phasia_obesa_genome_assembly,_chromosome:_2	AUGUSTUS	start_codon	122551547	122551549	.	-	0	ID=g14420.t3.start1;Parent=g14420.t3;
OX451216.1_Phasia_obesa_genome_assembly,_chromosome:_2	AUGUSTUS	gene	122552360	122554225	.	-	.	ID=g14421;
OX451216.1_Phasia_obesa_genome_assembly,_chromosome:_2	AUGUSTUS	mRNA	122552360	122554225	0.96	-	.	ID=g14421.t1;Parent=g14421;
OX451216.1_Phasia_obesa_genome_assembly,_chromosome:_2	AUGUSTUS	stop_codon	122552360	122552362	.	-	0	ID=g14421.t1.stop1;Parent=g14421.t1;
OX451216.1_Phasia_obesa_genome_assembly,_chromosome:_2	AUGUSTUS	CDS	122552360	122554225	0.96	-	0	ID=g14421.t1.CDS1;Parent=g14421.t1;
OX451216.1_Phasia_obesa_genome_assembly,_chromosome:_2	AUGUSTUS	exon	122552360	122554225	.	-	.	ID=g14421.t1.exon1;Parent=g14421.t1;
OX451216.1_Phasia_obesa_genome_assembly,_chromosome:_2	AUGUSTUS	start_codon	122554223	122554225	.	-	0	ID=g14421.t1.start1;Parent=g14421.t1;
OX451216.1_Phasia_obesa_genome_assembly,_chromosome:_2	AUGUSTUS	gene	122559289	122562108	.	-	.	ID=g14422;
OX451216.1_Phasia_obesa_genome_assembly,_chromosome:_2	AUGUSTUS	mRNA	122559289	122562108	0.87	-	.	ID=g14422.t1;Parent=g14422;
OX451216.1_Phasia_obesa_genome_assembly,_chromosome:_2	AUGUSTUS	stop_codon	122559289	122559291	.	-	0	ID=g14422.t1.stop1;Parent=g14422.t1;
OX451216.1_Phasia_obesa_genome_assembly,_chromosome:_2	AUGUSTUS	CDS	122559289	122562108	0.87	-	0	ID=g14422.t1.CDS1;Parent=g14422.t1;
OX451216.1_Phasia_obesa_genome_assembly,_chromosome:_2	AUGUSTUS	exon	122559289	122562108	.	-	.	ID=g14422.t1.exon1;Parent=g14422.t1;
OX451216.1_Phasia_obesa_genome_assembly,_chromosome:_2	AUGUSTUS	start_codon	122562106	122562108	.	-	0	ID=g14422.t1.start1;Parent=g14422.t1;
OX451216.1_Phasia_obesa_genome_assembly,_chromosome:_2	AUGUSTUS	gene	122562340	122563290	.	-	.	ID=g14423;
OX451216.1_Phasia_obesa_genome_assembly,_chromosome:_2	AUGUSTUS	mRNA	122562340	122563290	1	-	.	ID=g14423.t1;Parent=g14423;
OX451216.1_Phasia_obesa_genome_assembly,_chromosome:_2	AUGUSTUS	stop_codon	122562340	122562342	.	-	0	ID=g14423.t1.stop1;Parent=g14423.t1;
OX451216.1_Phasia_obesa_genome_assembly,_chromosome:_2	AUGUSTUS	CDS	122562340	122563290	1	-	0	ID=g14423.t1.CDS1;Parent=g14423.t1;
OX451216.1_Phasia_obesa_genome_assembly,_chromosome:_2	AUGUSTUS	exon	122562340	122563290	.	-	.	ID=g14423.t1.exon1;Parent=g14423.t1;
OX451216.1_Phasia_obesa_genome_assembly,_chromosome:_2	AUGUSTUS	start_codon	122563288	122563290	.	-	0	ID=g14423.t1.start1;Parent=g14423.t1;
OX451216.1_Phasia_obesa_genome_assembly,_chromosome:_2	AUGUSTUS	gene	122565582	122565992	.	-	.	ID=g14424;
OX451216.1_Phasia_obesa_genome_assembly,_chromosome:_2	AUGUSTUS	mRNA	122565582	122565992	1	-	.	ID=g14424.t1;Parent=g14424;
OX451216.1_Phasia_obesa_genome_assembly,_chromosome:_2	AUGUSTUS	stop_codon	122565582	122565584	.	-	0	ID=g14424.t1.stop1;Parent=g14424.t1;
OX451216.1_Phasia_obesa_genome_assembly,_chromosome:_2	AUGUSTUS	CDS	122565582	122565992	1	-	0	ID=g14424.t1.CDS1;Parent=g14424.t1;
OX451216.1_Phasia_obesa_genome_assembly,_chromosome:_2	AUGUSTUS	exon	122565582	122565992	.	-	.	ID=g14424.t1.exon1;Parent=g14424.t1;
OX451216.1_Phasia_obesa_genome_assembly,_chromosome:_2	AUGUSTUS	start_codon	122565990	122565992	.	-	0	ID=g14424.t1.start1;Parent=g14424.t1;
OX451216.1_Phasia_obesa_genome_assembly,_chromosome:_2	GeneMark.hmm3	mRNA	122565582	122565929	.	-	.	ID=g14424.t2;Parent=g14424;
OX451216.1_Phasia_obesa_genome_assembly,_chromosome:_2	GeneMark.hmm3	CDS	122565582	122565929	.	-	0	ID=g14424.t2.CDS1;Parent=g14424.t2;
OX451216.1_Phasia_obesa_genome_assembly,_chromosome:_2	GeneMark.hmm3	exon	122565582	122565929	.	-	0	ID=g14424.t2.exon1;Parent=g14424.t2;
OX451216.1_Phasia_obesa_genome_assembly,_chromosome:_2	GeneMark.hmm3	gene	122566011	122566217	.	-	.	ID=g14425;
OX451216.1_Phasia_obesa_genome_assembly,_chromosome:_2	GeneMark.hmm3	mRNA	122566011	122566217	.	-	.	ID=g14425.t1;Parent=g14425;
OX451216.1_Phasia_obesa_genome_assembly,_chromosome:_2	GeneMark.hmm3	stop_codon	122566011	122566013	.	-	0	ID=g14425.t1.stop1;Parent=g14425.t1;
OX451216.1_Phasia_obesa_genome_assembly,_chromosome:_2	GeneMark.hmm3	CDS	122566011	122566121	.	-	0	ID=g14425.t1.CDS1;Parent=g14425.t1;
OX451216.1_Phasia_obesa_genome_assembly,_chromosome:_2	GeneMark.hmm3	exon	122566011	122566121	0	-	.	ID=g14425.t1.exon1;Parent=g14425.t1;
OX451216.1_Phasia_obesa_genome_assembly,_chromosome:_2	GeneMark.hmm3	intron	122566122	122566178	.	-	0	ID=g14425.t1.intron1;Parent=g14425.t1;
OX451216.1_Phasia_obesa_genome_assembly,_chromosome:_2	GeneMark.hmm3	CDS	122566179	122566217	.	-	0	ID=g14425.t1.CDS2;Parent=g14425.t1;
OX451216.1_Phasia_obesa_genome_assembly,_chromosome:_2	GeneMark.hmm3	exon	122566179	122566217	0	-	.	ID=g14425.t1.exon2;Parent=g14425.t1;
OX451216.1_Phasia_obesa_genome_assembly,_chromosome:_2	GeneMark.hmm3	start_codon	122566215	122566217	.	-	0	ID=g14425.t1.start1;Parent=g14425.t1;
OX451216.1_Phasia_obesa_genome_assembly,_chromosome:_2	AUGUSTUS	gene	122569902	122574080	.	-	.	ID=g14426;
OX451216.1_Phasia_obesa_genome_assembly,_chromosome:_2	AUGUSTUS	mRNA	122569902	122574080	0.87	-	.	ID=g14426.t1;Parent=g14426;
OX451216.1_Phasia_obesa_genome_assembly,_chromosome:_2	AUGUSTUS	stop_codon	122569902	122569904	.	-	0	ID=g14426.t1.stop1;Parent=g14426.t1;
OX451216.1_Phasia_obesa_genome_assembly,_chromosome:_2	AUGUSTUS	CDS	122569902	122570293	0.99	-	2	ID=g14426.t1.CDS1;Parent=g14426.t1;
OX451216.1_Phasia_obesa_genome_assembly,_chromosome:_2	AUGUSTUS	exon	122569902	122570293	.	-	.	ID=g14426.t1.exon1;Parent=g14426.t1;
OX451216.1_Phasia_obesa_genome_assembly,_chromosome:_2	AUGUSTUS	intron	122570294	122570389	0.99	-	.	ID=g14426.t1.intron1;Parent=g14426.t1;
OX451216.1_Phasia_obesa_genome_assembly,_chromosome:_2	AUGUSTUS	CDS	122570390	122570557	0.99	-	2	ID=g14426.t1.CDS2;Parent=g14426.t1;
OX451216.1_Phasia_obesa_genome_assembly,_chromosome:_2	AUGUSTUS	exon	122570390	122570557	.	-	.	ID=g14426.t1.exon2;Parent=g14426.t1;
OX451216.1_Phasia_obesa_genome_assembly,_chromosome:_2	AUGUSTUS	intron	122570558	122571757	1	-	.	ID=g14426.t1.intron2;Parent=g14426.t1;
OX451216.1_Phasia_obesa_genome_assembly,_chromosome:_2	AUGUSTUS	CDS	122571758	122574080	0.88	-	0	ID=g14426.t1.CDS3;Parent=g14426.t1;
OX451216.1_Phasia_obesa_genome_assembly,_chromosome:_2	AUGUSTUS	exon	122571758	122574080	.	-	.	ID=g14426.t1.exon3;Parent=g14426.t1;
OX451216.1_Phasia_obesa_genome_assembly,_chromosome:_2	AUGUSTUS	start_codon	122574078	122574080	.	-	0	ID=g14426.t1.start1;Parent=g14426.t1;
OX451216.1_Phasia_obesa_genome_assembly,_chromosome:_2	AUGUSTUS	mRNA	122569902	122573921	0.63	-	.	ID=g14426.t2;Parent=g14426;
OX451216.1_Phasia_obesa_genome_assembly,_chromosome:_2	AUGUSTUS	stop_codon	122569902	122569904	.	-	0	ID=g14426.t2.stop1;Parent=g14426.t2;
OX451216.1_Phasia_obesa_genome_assembly,_chromosome:_2	AUGUSTUS	CDS	122569902	122570293	0.96	-	2	ID=g14426.t2.CDS1;Parent=g14426.t2;
OX451216.1_Phasia_obesa_genome_assembly,_chromosome:_2	AUGUSTUS	exon	122569902	122570293	.	-	.	ID=g14426.t2.exon1;Parent=g14426.t2;
OX451216.1_Phasia_obesa_genome_assembly,_chromosome:_2	AUGUSTUS	intron	122570294	122570389	0.94	-	.	ID=g14426.t2.intron1;Parent=g14426.t2;
OX451216.1_Phasia_obesa_genome_assembly,_chromosome:_2	AUGUSTUS	CDS	122570390	122570557	0.93	-	2	ID=g14426.t2.CDS2;Parent=g14426.t2;
OX451216.1_Phasia_obesa_genome_assembly,_chromosome:_2	AUGUSTUS	exon	122570390	122570557	.	-	.	ID=g14426.t2.exon2;Parent=g14426.t2;
OX451216.1_Phasia_obesa_genome_assembly,_chromosome:_2	AUGUSTUS	intron	122570558	122571757	0.99	-	.	ID=g14426.t2.intron2;Parent=g14426.t2;
OX451216.1_Phasia_obesa_genome_assembly,_chromosome:_2	AUGUSTUS	CDS	122571758	122573921	0.68	-	0	ID=g14426.t2.CDS3;Parent=g14426.t2;
OX451216.1_Phasia_obesa_genome_assembly,_chromosome:_2	AUGUSTUS	exon	122571758	122573921	.	-	.	ID=g14426.t2.exon3;Parent=g14426.t2;
OX451216.1_Phasia_obesa_genome_assembly,_chromosome:_2	AUGUSTUS	start_codon	122573919	122573921	.	-	0	ID=g14426.t2.start1;Parent=g14426.t2;
OX451216.1_Phasia_obesa_genome_assembly,_chromosome:_2	AUGUSTUS	gene	122574866	122575596	.	-	.	ID=g14427;
OX451216.1_Phasia_obesa_genome_assembly,_chromosome:_2	AUGUSTUS	mRNA	122574866	122575596	0.99	-	.	ID=g14427.t1;Parent=g14427;
OX451216.1_Phasia_obesa_genome_assembly,_chromosome:_2	AUGUSTUS	stop_codon	122574866	122574868	.	-	0	ID=g14427.t1.stop1;Parent=g14427.t1;
OX451216.1_Phasia_obesa_genome_assembly,_chromosome:_2	AUGUSTUS	CDS	122574866	122574953	0.99	-	1	ID=g14427.t1.CDS1;Parent=g14427.t1;
OX451216.1_Phasia_obesa_genome_assembly,_chromosome:_2	AUGUSTUS	exon	122574866	122574953	.	-	.	ID=g14427.t1.exon1;Parent=g14427.t1;
OX451216.1_Phasia_obesa_genome_assembly,_chromosome:_2	AUGUSTUS	intron	122574954	122575465	0.99	-	.	ID=g14427.t1.intron1;Parent=g14427.t1;
OX451216.1_Phasia_obesa_genome_assembly,_chromosome:_2	AUGUSTUS	CDS	122575466	122575596	0.99	-	0	ID=g14427.t1.CDS2;Parent=g14427.t1;
OX451216.1_Phasia_obesa_genome_assembly,_chromosome:_2	AUGUSTUS	exon	122575466	122575596	.	-	.	ID=g14427.t1.exon2;Parent=g14427.t1;
OX451216.1_Phasia_obesa_genome_assembly,_chromosome:_2	AUGUSTUS	start_codon	122575594	122575596	.	-	0	ID=g14427.t1.start1;Parent=g14427.t1;
OX451216.1_Phasia_obesa_genome_assembly,_chromosome:_2	AUGUSTUS	gene	122575767	122581095	.	-	.	ID=g14428;
OX451216.1_Phasia_obesa_genome_assembly,_chromosome:_2	AUGUSTUS	mRNA	122575767	122581095	0.99	-	.	ID=g14428.t1;Parent=g14428;
OX451216.1_Phasia_obesa_genome_assembly,_chromosome:_2	AUGUSTUS	stop_codon	122575767	122575769	.	-	0	ID=g14428.t1.stop1;Parent=g14428.t1;
OX451216.1_Phasia_obesa_genome_assembly,_chromosome:_2	AUGUSTUS	CDS	122575767	122575999	0.99	-	2	ID=g14428.t1.CDS1;Parent=g14428.t1;
OX451216.1_Phasia_obesa_genome_assembly,_chromosome:_2	AUGUSTUS	exon	122575767	122575999	.	-	.	ID=g14428.t1.exon1;Parent=g14428.t1;
OX451216.1_Phasia_obesa_genome_assembly,_chromosome:_2	AUGUSTUS	intron	122576000	122580920	0.99	-	.	ID=g14428.t1.intron1;Parent=g14428.t1;
OX451216.1_Phasia_obesa_genome_assembly,_chromosome:_2	AUGUSTUS	CDS	122580921	122581095	1	-	0	ID=g14428.t1.CDS2;Parent=g14428.t1;
OX451216.1_Phasia_obesa_genome_assembly,_chromosome:_2	AUGUSTUS	exon	122580921	122581095	.	-	.	ID=g14428.t1.exon2;Parent=g14428.t1;
OX451216.1_Phasia_obesa_genome_assembly,_chromosome:_2	AUGUSTUS	start_codon	122581093	122581095	.	-	0	ID=g14428.t1.start1;Parent=g14428.t1;
OX451216.1_Phasia_obesa_genome_assembly,_chromosome:_2	AUGUSTUS	gene	122583033	122584694	.	-	.	ID=g14429;
OX451216.1_Phasia_obesa_genome_assembly,_chromosome:_2	AUGUSTUS	mRNA	122583033	122584694	0.8	-	.	ID=g14429.t1;Parent=g14429;
OX451216.1_Phasia_obesa_genome_assembly,_chromosome:_2	AUGUSTUS	stop_codon	122583033	122583035	.	-	0	ID=g14429.t1.stop1;Parent=g14429.t1;
OX451216.1_Phasia_obesa_genome_assembly,_chromosome:_2	AUGUSTUS	CDS	122583033	122583068	0.97	-	0	ID=g14429.t1.CDS1;Parent=g14429.t1;
OX451216.1_Phasia_obesa_genome_assembly,_chromosome:_2	AUGUSTUS	exon	122583033	122583068	.	-	.	ID=g14429.t1.exon1;Parent=g14429.t1;
OX451216.1_Phasia_obesa_genome_assembly,_chromosome:_2	AUGUSTUS	intron	122583069	122583234	0.96	-	.	ID=g14429.t1.intron1;Parent=g14429.t1;
OX451216.1_Phasia_obesa_genome_assembly,_chromosome:_2	AUGUSTUS	CDS	122583235	122583812	0.96	-	2	ID=g14429.t1.CDS2;Parent=g14429.t1;
OX451216.1_Phasia_obesa_genome_assembly,_chromosome:_2	AUGUSTUS	exon	122583235	122583812	.	-	.	ID=g14429.t1.exon2;Parent=g14429.t1;
OX451216.1_Phasia_obesa_genome_assembly,_chromosome:_2	AUGUSTUS	intron	122583813	122584420	0.84	-	.	ID=g14429.t1.intron2;Parent=g14429.t1;
OX451216.1_Phasia_obesa_genome_assembly,_chromosome:_2	AUGUSTUS	CDS	122584421	122584694	0.84	-	0	ID=g14429.t1.CDS3;Parent=g14429.t1;
OX451216.1_Phasia_obesa_genome_assembly,_chromosome:_2	AUGUSTUS	exon	122584421	122584694	.	-	.	ID=g14429.t1.exon3;Parent=g14429.t1;
OX451216.1_Phasia_obesa_genome_assembly,_chromosome:_2	AUGUSTUS	start_codon	122584692	122584694	.	-	0	ID=g14429.t1.start1;Parent=g14429.t1;
OX451216.1_Phasia_obesa_genome_assembly,_chromosome:_2	AUGUSTUS	mRNA	122583033	122584694	0.97	-	.	ID=g14429.t2;Parent=g14429;
OX451216.1_Phasia_obesa_genome_assembly,_chromosome:_2	AUGUSTUS	stop_codon	122583033	122583035	.	-	0	ID=g14429.t2.stop1;Parent=g14429.t2;
OX451216.1_Phasia_obesa_genome_assembly,_chromosome:_2	AUGUSTUS	CDS	122583033	122583068	0.98	-	0	ID=g14429.t2.CDS1;Parent=g14429.t2;
OX451216.1_Phasia_obesa_genome_assembly,_chromosome:_2	AUGUSTUS	exon	122583033	122583068	.	-	.	ID=g14429.t2.exon1;Parent=g14429.t2;
OX451216.1_Phasia_obesa_genome_assembly,_chromosome:_2	AUGUSTUS	intron	122583069	122583234	0.98	-	.	ID=g14429.t2.intron1;Parent=g14429.t2;
OX451216.1_Phasia_obesa_genome_assembly,_chromosome:_2	AUGUSTUS	CDS	122583235	122583812	0.98	-	2	ID=g14429.t2.CDS2;Parent=g14429.t2;
OX451216.1_Phasia_obesa_genome_assembly,_chromosome:_2	AUGUSTUS	exon	122583235	122583812	.	-	.	ID=g14429.t2.exon2;Parent=g14429.t2;
OX451216.1_Phasia_obesa_genome_assembly,_chromosome:_2	AUGUSTUS	intron	122583813	122583982	1	-	.	ID=g14429.t2.intron2;Parent=g14429.t2;
OX451216.1_Phasia_obesa_genome_assembly,_chromosome:_2	AUGUSTUS	CDS	122583983	122584694	0.99	-	0	ID=g14429.t2.CDS3;Parent=g14429.t2;
OX451216.1_Phasia_obesa_genome_assembly,_chromosome:_2	AUGUSTUS	exon	122583983	122584694	.	-	.	ID=g14429.t2.exon3;Parent=g14429.t2;
OX451216.1_Phasia_obesa_genome_assembly,_chromosome:_2	AUGUSTUS	start_codon	122584692	122584694	.	-	0	ID=g14429.t2.start1;Parent=g14429.t2;
OX451216.1_Phasia_obesa_genome_assembly,_chromosome:_2	GeneMark.hmm3	mRNA	122583154	122584694	.	-	.	ID=g14429.t3;Parent=g14429;
OX451216.1_Phasia_obesa_genome_assembly,_chromosome:_2	GeneMark.hmm3	stop_codon	122583154	122583156	.	-	0	ID=g14429.t3.stop1;Parent=g14429.t3;
OX451216.1_Phasia_obesa_genome_assembly,_chromosome:_2	GeneMark.hmm3	CDS	122583154	122583812	.	-	2	ID=g14429.t3.CDS1;Parent=g14429.t3;
OX451216.1_Phasia_obesa_genome_assembly,_chromosome:_2	GeneMark.hmm3	exon	122583154	122583812	0	-	.	ID=g14429.t3.exon1;Parent=g14429.t3;
OX451216.1_Phasia_obesa_genome_assembly,_chromosome:_2	GeneMark.hmm3	intron	122583813	122583982	.	-	0	ID=g14429.t3.intron1;Parent=g14429.t3;
OX451216.1_Phasia_obesa_genome_assembly,_chromosome:_2	GeneMark.hmm3	CDS	122583983	122584694	.	-	0	ID=g14429.t3.CDS2;Parent=g14429.t3;
OX451216.1_Phasia_obesa_genome_assembly,_chromosome:_2	GeneMark.hmm3	exon	122583983	122584694	0	-	.	ID=g14429.t3.exon2;Parent=g14429.t3;
OX451216.1_Phasia_obesa_genome_assembly,_chromosome:_2	GeneMark.hmm3	start_codon	122584692	122584694	.	-	0	ID=g14429.t3.start1;Parent=g14429.t3;
OX451216.1_Phasia_obesa_genome_assembly,_chromosome:_2	AUGUSTUS	gene	122587762	122588109	.	-	.	ID=g14430;
OX451216.1_Phasia_obesa_genome_assembly,_chromosome:_2	AUGUSTUS	mRNA	122587762	122588109	0.93	-	.	ID=g14430.t1;Parent=g14430;
OX451216.1_Phasia_obesa_genome_assembly,_chromosome:_2	AUGUSTUS	stop_codon	122587762	122587764	.	-	0	ID=g14430.t1.stop1;Parent=g14430.t1;
OX451216.1_Phasia_obesa_genome_assembly,_chromosome:_2	AUGUSTUS	CDS	122587762	122588109	0.93	-	0	ID=g14430.t1.CDS1;Parent=g14430.t1;
OX451216.1_Phasia_obesa_genome_assembly,_chromosome:_2	AUGUSTUS	exon	122587762	122588109	.	-	.	ID=g14430.t1.exon1;Parent=g14430.t1;
OX451216.1_Phasia_obesa_genome_assembly,_chromosome:_2	AUGUSTUS	start_codon	122588107	122588109	.	-	0	ID=g14430.t1.start1;Parent=g14430.t1;
OX451216.1_Phasia_obesa_genome_assembly,_chromosome:_2	AUGUSTUS	gene	122590050	122590562	.	-	.	ID=g14431;
OX451216.1_Phasia_obesa_genome_assembly,_chromosome:_2	AUGUSTUS	mRNA	122590050	122590562	1	-	.	ID=g14431.t1;Parent=g14431;
OX451216.1_Phasia_obesa_genome_assembly,_chromosome:_2	AUGUSTUS	stop_codon	122590050	122590052	.	-	0	ID=g14431.t1.stop1;Parent=g14431.t1;
OX451216.1_Phasia_obesa_genome_assembly,_chromosome:_2	AUGUSTUS	CDS	122590050	122590475	1	-	0	ID=g14431.t1.CDS1;Parent=g14431.t1;
OX451216.1_Phasia_obesa_genome_assembly,_chromosome:_2	AUGUSTUS	exon	122590050	122590475	.	-	.	ID=g14431.t1.exon1;Parent=g14431.t1;
OX451216.1_Phasia_obesa_genome_assembly,_chromosome:_2	AUGUSTUS	intron	122590476	122590532	1	-	.	ID=g14431.t1.intron1;Parent=g14431.t1;
OX451216.1_Phasia_obesa_genome_assembly,_chromosome:_2	AUGUSTUS	CDS	122590533	122590562	1	-	0	ID=g14431.t1.CDS2;Parent=g14431.t1;
OX451216.1_Phasia_obesa_genome_assembly,_chromosome:_2	AUGUSTUS	exon	122590533	122590562	.	-	.	ID=g14431.t1.exon2;Parent=g14431.t1;
OX451216.1_Phasia_obesa_genome_assembly,_chromosome:_2	AUGUSTUS	start_codon	122590560	122590562	.	-	0	ID=g14431.t1.start1;Parent=g14431.t1;
OX451216.1_Phasia_obesa_genome_assembly,_chromosome:_2	AUGUSTUS	gene	122591661	122592260	.	-	.	ID=g14432;
OX451216.1_Phasia_obesa_genome_assembly,_chromosome:_2	AUGUSTUS	mRNA	122591661	122592260	0.74	-	.	ID=g14432.t1;Parent=g14432;
OX451216.1_Phasia_obesa_genome_assembly,_chromosome:_2	AUGUSTUS	stop_codon	122591661	122591663	.	-	0	ID=g14432.t1.stop1;Parent=g14432.t1;
OX451216.1_Phasia_obesa_genome_assembly,_chromosome:_2	AUGUSTUS	CDS	122591661	122591728	0.86	-	2	ID=g14432.t1.CDS1;Parent=g14432.t1;
OX451216.1_Phasia_obesa_genome_assembly,_chromosome:_2	AUGUSTUS	exon	122591661	122591728	.	-	.	ID=g14432.t1.exon1;Parent=g14432.t1;
OX451216.1_Phasia_obesa_genome_assembly,_chromosome:_2	AUGUSTUS	intron	122591729	122591789	1	-	.	ID=g14432.t1.intron1;Parent=g14432.t1;
OX451216.1_Phasia_obesa_genome_assembly,_chromosome:_2	AUGUSTUS	CDS	122591790	122591949	1	-	0	ID=g14432.t1.CDS2;Parent=g14432.t1;
OX451216.1_Phasia_obesa_genome_assembly,_chromosome:_2	AUGUSTUS	exon	122591790	122591949	.	-	.	ID=g14432.t1.exon2;Parent=g14432.t1;
OX451216.1_Phasia_obesa_genome_assembly,_chromosome:_2	AUGUSTUS	intron	122591950	122592011	1	-	.	ID=g14432.t1.intron2;Parent=g14432.t1;
OX451216.1_Phasia_obesa_genome_assembly,_chromosome:_2	AUGUSTUS	CDS	122592012	122592073	0.98	-	2	ID=g14432.t1.CDS3;Parent=g14432.t1;
OX451216.1_Phasia_obesa_genome_assembly,_chromosome:_2	AUGUSTUS	exon	122592012	122592073	.	-	.	ID=g14432.t1.exon3;Parent=g14432.t1;
OX451216.1_Phasia_obesa_genome_assembly,_chromosome:_2	AUGUSTUS	intron	122592074	122592143	0.98	-	.	ID=g14432.t1.intron3;Parent=g14432.t1;
OX451216.1_Phasia_obesa_genome_assembly,_chromosome:_2	AUGUSTUS	CDS	122592144	122592186	1	-	0	ID=g14432.t1.CDS4;Parent=g14432.t1;
OX451216.1_Phasia_obesa_genome_assembly,_chromosome:_2	AUGUSTUS	exon	122592144	122592186	.	-	.	ID=g14432.t1.exon4;Parent=g14432.t1;
OX451216.1_Phasia_obesa_genome_assembly,_chromosome:_2	AUGUSTUS	intron	122592187	122592248	1	-	.	ID=g14432.t1.intron4;Parent=g14432.t1;
OX451216.1_Phasia_obesa_genome_assembly,_chromosome:_2	AUGUSTUS	CDS	122592249	122592260	0.9	-	0	ID=g14432.t1.CDS5;Parent=g14432.t1;
OX451216.1_Phasia_obesa_genome_assembly,_chromosome:_2	AUGUSTUS	exon	122592249	122592260	.	-	.	ID=g14432.t1.exon5;Parent=g14432.t1;
OX451216.1_Phasia_obesa_genome_assembly,_chromosome:_2	AUGUSTUS	start_codon	122592258	122592260	.	-	0	ID=g14432.t1.start1;Parent=g14432.t1;
OX451216.1_Phasia_obesa_genome_assembly,_chromosome:_2	AUGUSTUS	gene	122593350	122594279	.	-	.	ID=g14433;
OX451216.1_Phasia_obesa_genome_assembly,_chromosome:_2	AUGUSTUS	mRNA	122593350	122594279	1	-	.	ID=g14433.t1;Parent=g14433;
OX451216.1_Phasia_obesa_genome_assembly,_chromosome:_2	AUGUSTUS	stop_codon	122593350	122593352	.	-	0	ID=g14433.t1.stop1;Parent=g14433.t1;
OX451216.1_Phasia_obesa_genome_assembly,_chromosome:_2	AUGUSTUS	CDS	122593350	122594279	1	-	0	ID=g14433.t1.CDS1;Parent=g14433.t1;
OX451216.1_Phasia_obesa_genome_assembly,_chromosome:_2	AUGUSTUS	exon	122593350	122594279	.	-	.	ID=g14433.t1.exon1;Parent=g14433.t1;
OX451216.1_Phasia_obesa_genome_assembly,_chromosome:_2	AUGUSTUS	start_codon	122594277	122594279	.	-	0	ID=g14433.t1.start1;Parent=g14433.t1;
OX451216.1_Phasia_obesa_genome_assembly,_chromosome:_2	AUGUSTUS	gene	122596241	122596786	.	-	.	ID=g14434;
OX451216.1_Phasia_obesa_genome_assembly,_chromosome:_2	AUGUSTUS	mRNA	122596241	122596786	0.56	-	.	ID=g14434.t1;Parent=g14434;
OX451216.1_Phasia_obesa_genome_assembly,_chromosome:_2	AUGUSTUS	stop_codon	122596241	122596243	.	-	0	ID=g14434.t1.stop1;Parent=g14434.t1;
OX451216.1_Phasia_obesa_genome_assembly,_chromosome:_2	AUGUSTUS	CDS	122596241	122596786	0.56	-	0	ID=g14434.t1.CDS1;Parent=g14434.t1;
OX451216.1_Phasia_obesa_genome_assembly,_chromosome:_2	AUGUSTUS	exon	122596241	122596786	.	-	.	ID=g14434.t1.exon1;Parent=g14434.t1;
OX451216.1_Phasia_obesa_genome_assembly,_chromosome:_2	AUGUSTUS	start_codon	122596784	122596786	.	-	0	ID=g14434.t1.start1;Parent=g14434.t1;
OX451216.1_Phasia_obesa_genome_assembly,_chromosome:_2	AUGUSTUS	gene	122597513	122598571	.	-	.	ID=g14435;
OX451216.1_Phasia_obesa_genome_assembly,_chromosome:_2	AUGUSTUS	mRNA	122597513	122598571	0.93	-	.	ID=g14435.t1;Parent=g14435;
OX451216.1_Phasia_obesa_genome_assembly,_chromosome:_2	AUGUSTUS	stop_codon	122597513	122597515	.	-	0	ID=g14435.t1.stop1;Parent=g14435.t1;
OX451216.1_Phasia_obesa_genome_assembly,_chromosome:_2	AUGUSTUS	CDS	122597513	122598484	1	-	0	ID=g14435.t1.CDS1;Parent=g14435.t1;
OX451216.1_Phasia_obesa_genome_assembly,_chromosome:_2	AUGUSTUS	exon	122597513	122598484	.	-	.	ID=g14435.t1.exon1;Parent=g14435.t1;
OX451216.1_Phasia_obesa_genome_assembly,_chromosome:_2	AUGUSTUS	intron	122598485	122598541	0.93	-	.	ID=g14435.t1.intron1;Parent=g14435.t1;
OX451216.1_Phasia_obesa_genome_assembly,_chromosome:_2	AUGUSTUS	CDS	122598542	122598571	0.93	-	0	ID=g14435.t1.CDS2;Parent=g14435.t1;
OX451216.1_Phasia_obesa_genome_assembly,_chromosome:_2	AUGUSTUS	exon	122598542	122598571	.	-	.	ID=g14435.t1.exon2;Parent=g14435.t1;
OX451216.1_Phasia_obesa_genome_assembly,_chromosome:_2	AUGUSTUS	start_codon	122598569	122598571	.	-	0	ID=g14435.t1.start1;Parent=g14435.t1;
OX451216.1_Phasia_obesa_genome_assembly,_chromosome:_2	AUGUSTUS	gene	122608675	122609128	.	-	.	ID=g14436;
OX451216.1_Phasia_obesa_genome_assembly,_chromosome:_2	AUGUSTUS	mRNA	122608675	122609128	1	-	.	ID=g14436.t1;Parent=g14436;
OX451216.1_Phasia_obesa_genome_assembly,_chromosome:_2	AUGUSTUS	stop_codon	122608675	122608677	.	-	0	ID=g14436.t1.stop1;Parent=g14436.t1;
OX451216.1_Phasia_obesa_genome_assembly,_chromosome:_2	AUGUSTUS	CDS	122608675	122608807	1	-	1	ID=g14436.t1.CDS1;Parent=g14436.t1;
OX451216.1_Phasia_obesa_genome_assembly,_chromosome:_2	AUGUSTUS	exon	122608675	122608807	.	-	.	ID=g14436.t1.exon1;Parent=g14436.t1;
OX451216.1_Phasia_obesa_genome_assembly,_chromosome:_2	AUGUSTUS	intron	122608808	122608865	1	-	.	ID=g14436.t1.intron1;Parent=g14436.t1;
OX451216.1_Phasia_obesa_genome_assembly,_chromosome:_2	AUGUSTUS	CDS	122608866	122609128	1	-	0	ID=g14436.t1.CDS2;Parent=g14436.t1;
OX451216.1_Phasia_obesa_genome_assembly,_chromosome:_2	AUGUSTUS	exon	122608866	122609128	.	-	.	ID=g14436.t1.exon2;Parent=g14436.t1;
OX451216.1_Phasia_obesa_genome_assembly,_chromosome:_2	AUGUSTUS	start_codon	122609126	122609128	.	-	0	ID=g14436.t1.start1;Parent=g14436.t1;
OX451216.1_Phasia_obesa_genome_assembly,_chromosome:_2	AUGUSTUS	gene	122610358	122610662	.	-	.	ID=g14437;
OX451216.1_Phasia_obesa_genome_assembly,_chromosome:_2	AUGUSTUS	mRNA	122610358	122610662	0.86	-	.	ID=g14437.t1;Parent=g14437;
OX451216.1_Phasia_obesa_genome_assembly,_chromosome:_2	AUGUSTUS	stop_codon	122610358	122610360	.	-	0	ID=g14437.t1.stop1;Parent=g14437.t1;
OX451216.1_Phasia_obesa_genome_assembly,_chromosome:_2	AUGUSTUS	CDS	122610358	122610607	0.86	-	1	ID=g14437.t1.CDS1;Parent=g14437.t1;
OX451216.1_Phasia_obesa_genome_assembly,_chromosome:_2	AUGUSTUS	exon	122610358	122610607	.	-	.	ID=g14437.t1.exon1;Parent=g14437.t1;
OX451216.1_Phasia_obesa_genome_assembly,_chromosome:_2	AUGUSTUS	intron	122610608	122610657	0.88	-	.	ID=g14437.t1.intron1;Parent=g14437.t1;
OX451216.1_Phasia_obesa_genome_assembly,_chromosome:_2	AUGUSTUS	CDS	122610658	122610662	0.98	-	0	ID=g14437.t1.CDS2;Parent=g14437.t1;
OX451216.1_Phasia_obesa_genome_assembly,_chromosome:_2	AUGUSTUS	exon	122610658	122610662	.	-	.	ID=g14437.t1.exon2;Parent=g14437.t1;
OX451216.1_Phasia_obesa_genome_assembly,_chromosome:_2	AUGUSTUS	start_codon	122610660	122610662	.	-	0	ID=g14437.t1.start1;Parent=g14437.t1;
OX451216.1_Phasia_obesa_genome_assembly,_chromosome:_2	AUGUSTUS	gene	122622601	122623823	.	-	.	ID=g14438;
OX451216.1_Phasia_obesa_genome_assembly,_chromosome:_2	AUGUSTUS	mRNA	122622601	122623823	0.69	-	.	ID=g14438.t1;Parent=g14438;
OX451216.1_Phasia_obesa_genome_assembly,_chromosome:_2	AUGUSTUS	stop_codon	122622601	122622603	.	-	0	ID=g14438.t1.stop1;Parent=g14438.t1;
OX451216.1_Phasia_obesa_genome_assembly,_chromosome:_2	AUGUSTUS	CDS	122622601	122622617	0.7	-	2	ID=g14438.t1.CDS1;Parent=g14438.t1;
OX451216.1_Phasia_obesa_genome_assembly,_chromosome:_2	AUGUSTUS	exon	122622601	122622617	.	-	.	ID=g14438.t1.exon1;Parent=g14438.t1;
OX451216.1_Phasia_obesa_genome_assembly,_chromosome:_2	AUGUSTUS	intron	122622618	122622773	0.7	-	.	ID=g14438.t1.intron1;Parent=g14438.t1;
OX451216.1_Phasia_obesa_genome_assembly,_chromosome:_2	AUGUSTUS	CDS	122622774	122622787	0.92	-	1	ID=g14438.t1.CDS2;Parent=g14438.t1;
OX451216.1_Phasia_obesa_genome_assembly,_chromosome:_2	AUGUSTUS	exon	122622774	122622787	.	-	.	ID=g14438.t1.exon2;Parent=g14438.t1;
OX451216.1_Phasia_obesa_genome_assembly,_chromosome:_2	AUGUSTUS	intron	122622788	122622846	1	-	.	ID=g14438.t1.intron2;Parent=g14438.t1;
OX451216.1_Phasia_obesa_genome_assembly,_chromosome:_2	AUGUSTUS	CDS	122622847	122623183	0.98	-	2	ID=g14438.t1.CDS3;Parent=g14438.t1;
OX451216.1_Phasia_obesa_genome_assembly,_chromosome:_2	AUGUSTUS	exon	122622847	122623183	.	-	.	ID=g14438.t1.exon3;Parent=g14438.t1;
OX451216.1_Phasia_obesa_genome_assembly,_chromosome:_2	AUGUSTUS	intron	122623184	122623819	0.98	-	.	ID=g14438.t1.intron3;Parent=g14438.t1;
OX451216.1_Phasia_obesa_genome_assembly,_chromosome:_2	AUGUSTUS	CDS	122623820	122623823	0.98	-	0	ID=g14438.t1.CDS4;Parent=g14438.t1;
OX451216.1_Phasia_obesa_genome_assembly,_chromosome:_2	AUGUSTUS	exon	122623820	122623823	.	-	.	ID=g14438.t1.exon4;Parent=g14438.t1;
OX451216.1_Phasia_obesa_genome_assembly,_chromosome:_2	AUGUSTUS	start_codon	122623821	122623823	.	-	0	ID=g14438.t1.start1;Parent=g14438.t1;
OX451216.1_Phasia_obesa_genome_assembly,_chromosome:_2	AUGUSTUS	gene	122629431	122630306	.	-	.	ID=g14439;
OX451216.1_Phasia_obesa_genome_assembly,_chromosome:_2	AUGUSTUS	mRNA	122629431	122630306	1	-	.	ID=g14439.t1;Parent=g14439;
OX451216.1_Phasia_obesa_genome_assembly,_chromosome:_2	AUGUSTUS	stop_codon	122629431	122629433	.	-	0	ID=g14439.t1.stop1;Parent=g14439.t1;
OX451216.1_Phasia_obesa_genome_assembly,_chromosome:_2	AUGUSTUS	CDS	122629431	122630306	1	-	0	ID=g14439.t1.CDS1;Parent=g14439.t1;
OX451216.1_Phasia_obesa_genome_assembly,_chromosome:_2	AUGUSTUS	exon	122629431	122630306	.	-	.	ID=g14439.t1.exon1;Parent=g14439.t1;
OX451216.1_Phasia_obesa_genome_assembly,_chromosome:_2	AUGUSTUS	start_codon	122630304	122630306	.	-	0	ID=g14439.t1.start1;Parent=g14439.t1;
OX451216.1_Phasia_obesa_genome_assembly,_chromosome:_2	AUGUSTUS	gene	122634708	122635193	.	-	.	ID=g14440;
OX451216.1_Phasia_obesa_genome_assembly,_chromosome:_2	AUGUSTUS	mRNA	122634708	122635193	1	-	.	ID=g14440.t1;Parent=g14440;
OX451216.1_Phasia_obesa_genome_assembly,_chromosome:_2	AUGUSTUS	stop_codon	122634708	122634710	.	-	0	ID=g14440.t1.stop1;Parent=g14440.t1;
OX451216.1_Phasia_obesa_genome_assembly,_chromosome:_2	AUGUSTUS	CDS	122634708	122635193	1	-	0	ID=g14440.t1.CDS1;Parent=g14440.t1;
OX451216.1_Phasia_obesa_genome_assembly,_chromosome:_2	AUGUSTUS	exon	122634708	122635193	.	-	.	ID=g14440.t1.exon1;Parent=g14440.t1;
OX451216.1_Phasia_obesa_genome_assembly,_chromosome:_2	AUGUSTUS	start_codon	122635191	122635193	.	-	0	ID=g14440.t1.start1;Parent=g14440.t1;
OX451216.1_Phasia_obesa_genome_assembly,_chromosome:_2	AUGUSTUS	gene	122634708	122635484	.	-	.	ID=g14441;
OX451216.1_Phasia_obesa_genome_assembly,_chromosome:_2	AUGUSTUS	mRNA	122634708	122635484	0.96	-	.	ID=g14441.t1;Parent=g14441;
OX451216.1_Phasia_obesa_genome_assembly,_chromosome:_2	AUGUSTUS	stop_codon	122634708	122634710	.	-	0	ID=g14441.t1.stop1;Parent=g14441.t1;
OX451216.1_Phasia_obesa_genome_assembly,_chromosome:_2	AUGUSTUS	CDS	122634708	122635294	0.96	-	2	ID=g14441.t1.CDS1;Parent=g14441.t1;
OX451216.1_Phasia_obesa_genome_assembly,_chromosome:_2	AUGUSTUS	exon	122634708	122635294	.	-	.	ID=g14441.t1.exon1;Parent=g14441.t1;
OX451216.1_Phasia_obesa_genome_assembly,_chromosome:_2	AUGUSTUS	intron	122635295	122635459	0.99	-	.	ID=g14441.t1.intron1;Parent=g14441.t1;
OX451216.1_Phasia_obesa_genome_assembly,_chromosome:_2	AUGUSTUS	CDS	122635460	122635484	1	-	0	ID=g14441.t1.CDS2;Parent=g14441.t1;
OX451216.1_Phasia_obesa_genome_assembly,_chromosome:_2	AUGUSTUS	exon	122635460	122635484	.	-	.	ID=g14441.t1.exon2;Parent=g14441.t1;
OX451216.1_Phasia_obesa_genome_assembly,_chromosome:_2	AUGUSTUS	start_codon	122635482	122635484	.	-	0	ID=g14441.t1.start1;Parent=g14441.t1;
OX451216.1_Phasia_obesa_genome_assembly,_chromosome:_2	AUGUSTUS	gene	122635678	122635935	.	-	.	ID=g14442;
OX451216.1_Phasia_obesa_genome_assembly,_chromosome:_2	AUGUSTUS	mRNA	122635678	122635935	1	-	.	ID=g14442.t1;Parent=g14442;
OX451216.1_Phasia_obesa_genome_assembly,_chromosome:_2	AUGUSTUS	stop_codon	122635678	122635680	.	-	0	ID=g14442.t1.stop1;Parent=g14442.t1;
OX451216.1_Phasia_obesa_genome_assembly,_chromosome:_2	AUGUSTUS	CDS	122635678	122635935	1	-	0	ID=g14442.t1.CDS1;Parent=g14442.t1;
OX451216.1_Phasia_obesa_genome_assembly,_chromosome:_2	AUGUSTUS	exon	122635678	122635935	.	-	.	ID=g14442.t1.exon1;Parent=g14442.t1;
OX451216.1_Phasia_obesa_genome_assembly,_chromosome:_2	AUGUSTUS	start_codon	122635933	122635935	.	-	0	ID=g14442.t1.start1;Parent=g14442.t1;
OX451216.1_Phasia_obesa_genome_assembly,_chromosome:_2	AUGUSTUS	gene	122662952	122663782	.	-	.	ID=g14443;
OX451216.1_Phasia_obesa_genome_assembly,_chromosome:_2	AUGUSTUS	mRNA	122662952	122663782	1	-	.	ID=g14443.t1;Parent=g14443;
OX451216.1_Phasia_obesa_genome_assembly,_chromosome:_2	AUGUSTUS	stop_codon	122662952	122662954	.	-	0	ID=g14443.t1.stop1;Parent=g14443.t1;
OX451216.1_Phasia_obesa_genome_assembly,_chromosome:_2	AUGUSTUS	CDS	122662952	122663782	1	-	0	ID=g14443.t1.CDS1;Parent=g14443.t1;
OX451216.1_Phasia_obesa_genome_assembly,_chromosome:_2	AUGUSTUS	exon	122662952	122663782	.	-	.	ID=g14443.t1.exon1;Parent=g14443.t1;
OX451216.1_Phasia_obesa_genome_assembly,_chromosome:_2	AUGUSTUS	start_codon	122663780	122663782	.	-	0	ID=g14443.t1.start1;Parent=g14443.t1;
OX451216.1_Phasia_obesa_genome_assembly,_chromosome:_2	AUGUSTUS	gene	122667869	122668381	.	-	.	ID=g14444;
OX451216.1_Phasia_obesa_genome_assembly,_chromosome:_2	AUGUSTUS	mRNA	122667869	122668381	0.96	-	.	ID=g14444.t1;Parent=g14444;
OX451216.1_Phasia_obesa_genome_assembly,_chromosome:_2	AUGUSTUS	stop_codon	122667869	122667871	.	-	0	ID=g14444.t1.stop1;Parent=g14444.t1;
OX451216.1_Phasia_obesa_genome_assembly,_chromosome:_2	AUGUSTUS	CDS	122667869	122668381	0.96	-	0	ID=g14444.t1.CDS1;Parent=g14444.t1;
OX451216.1_Phasia_obesa_genome_assembly,_chromosome:_2	AUGUSTUS	exon	122667869	122668381	.	-	.	ID=g14444.t1.exon1;Parent=g14444.t1;
OX451216.1_Phasia_obesa_genome_assembly,_chromosome:_2	AUGUSTUS	start_codon	122668379	122668381	.	-	0	ID=g14444.t1.start1;Parent=g14444.t1;
OX451216.1_Phasia_obesa_genome_assembly,_chromosome:_2	AUGUSTUS	gene	122669037	122669243	.	-	.	ID=g14445;
OX451216.1_Phasia_obesa_genome_assembly,_chromosome:_2	AUGUSTUS	mRNA	122669037	122669243	1	-	.	ID=g14445.t1;Parent=g14445;
OX451216.1_Phasia_obesa_genome_assembly,_chromosome:_2	AUGUSTUS	stop_codon	122669037	122669039	.	-	0	ID=g14445.t1.stop1;Parent=g14445.t1;
OX451216.1_Phasia_obesa_genome_assembly,_chromosome:_2	AUGUSTUS	CDS	122669037	122669243	1	-	0	ID=g14445.t1.CDS1;Parent=g14445.t1;
OX451216.1_Phasia_obesa_genome_assembly,_chromosome:_2	AUGUSTUS	exon	122669037	122669243	.	-	.	ID=g14445.t1.exon1;Parent=g14445.t1;
OX451216.1_Phasia_obesa_genome_assembly,_chromosome:_2	AUGUSTUS	start_codon	122669241	122669243	.	-	0	ID=g14445.t1.start1;Parent=g14445.t1;
OX451216.1_Phasia_obesa_genome_assembly,_chromosome:_2	AUGUSTUS	gene	122671327	122672989	.	-	.	ID=g14446;
OX451216.1_Phasia_obesa_genome_assembly,_chromosome:_2	AUGUSTUS	mRNA	122671327	122672989	0.97	-	.	ID=g14446.t1;Parent=g14446;
OX451216.1_Phasia_obesa_genome_assembly,_chromosome:_2	AUGUSTUS	stop_codon	122671327	122671329	.	-	0	ID=g14446.t1.stop1;Parent=g14446.t1;
OX451216.1_Phasia_obesa_genome_assembly,_chromosome:_2	AUGUSTUS	CDS	122671327	122671394	0.97	-	2	ID=g14446.t1.CDS1;Parent=g14446.t1;
OX451216.1_Phasia_obesa_genome_assembly,_chromosome:_2	AUGUSTUS	exon	122671327	122671394	.	-	.	ID=g14446.t1.exon1;Parent=g14446.t1;
OX451216.1_Phasia_obesa_genome_assembly,_chromosome:_2	AUGUSTUS	intron	122671395	122671455	1	-	.	ID=g14446.t1.intron1;Parent=g14446.t1;
OX451216.1_Phasia_obesa_genome_assembly,_chromosome:_2	AUGUSTUS	CDS	122671456	122671615	1	-	0	ID=g14446.t1.CDS2;Parent=g14446.t1;
OX451216.1_Phasia_obesa_genome_assembly,_chromosome:_2	AUGUSTUS	exon	122671456	122671615	.	-	.	ID=g14446.t1.exon2;Parent=g14446.t1;
OX451216.1_Phasia_obesa_genome_assembly,_chromosome:_2	AUGUSTUS	intron	122671616	122671677	1	-	.	ID=g14446.t1.intron2;Parent=g14446.t1;
OX451216.1_Phasia_obesa_genome_assembly,_chromosome:_2	AUGUSTUS	CDS	122671678	122671853	1	-	2	ID=g14446.t1.CDS3;Parent=g14446.t1;
OX451216.1_Phasia_obesa_genome_assembly,_chromosome:_2	AUGUSTUS	exon	122671678	122671853	.	-	.	ID=g14446.t1.exon3;Parent=g14446.t1;
OX451216.1_Phasia_obesa_genome_assembly,_chromosome:_2	AUGUSTUS	intron	122671854	122671915	1	-	.	ID=g14446.t1.intron3;Parent=g14446.t1;
OX451216.1_Phasia_obesa_genome_assembly,_chromosome:_2	AUGUSTUS	CDS	122671916	122671969	1	-	2	ID=g14446.t1.CDS4;Parent=g14446.t1;
OX451216.1_Phasia_obesa_genome_assembly,_chromosome:_2	AUGUSTUS	exon	122671916	122671969	.	-	.	ID=g14446.t1.exon4;Parent=g14446.t1;
OX451216.1_Phasia_obesa_genome_assembly,_chromosome:_2	AUGUSTUS	intron	122671970	122672970	1	-	.	ID=g14446.t1.intron4;Parent=g14446.t1;
OX451216.1_Phasia_obesa_genome_assembly,_chromosome:_2	AUGUSTUS	CDS	122672971	122672989	1	-	0	ID=g14446.t1.CDS5;Parent=g14446.t1;
OX451216.1_Phasia_obesa_genome_assembly,_chromosome:_2	AUGUSTUS	exon	122672971	122672989	.	-	.	ID=g14446.t1.exon5;Parent=g14446.t1;
OX451216.1_Phasia_obesa_genome_assembly,_chromosome:_2	AUGUSTUS	start_codon	122672987	122672989	.	-	0	ID=g14446.t1.start1;Parent=g14446.t1;
OX451216.1_Phasia_obesa_genome_assembly,_chromosome:_2	AUGUSTUS	mRNA	122671327	122672108	1	-	.	ID=g14446.t2;Parent=g14446;
OX451216.1_Phasia_obesa_genome_assembly,_chromosome:_2	AUGUSTUS	stop_codon	122671327	122671329	.	-	0	ID=g14446.t2.stop1;Parent=g14446.t2;
OX451216.1_Phasia_obesa_genome_assembly,_chromosome:_2	AUGUSTUS	CDS	122671327	122671394	1	-	2	ID=g14446.t2.CDS1;Parent=g14446.t2;
OX451216.1_Phasia_obesa_genome_assembly,_chromosome:_2	AUGUSTUS	exon	122671327	122671394	.	-	.	ID=g14446.t2.exon1;Parent=g14446.t2;
OX451216.1_Phasia_obesa_genome_assembly,_chromosome:_2	AUGUSTUS	intron	122671395	122671455	1	-	.	ID=g14446.t2.intron1;Parent=g14446.t2;
OX451216.1_Phasia_obesa_genome_assembly,_chromosome:_2	AUGUSTUS	CDS	122671456	122671615	1	-	0	ID=g14446.t2.CDS2;Parent=g14446.t2;
OX451216.1_Phasia_obesa_genome_assembly,_chromosome:_2	AUGUSTUS	exon	122671456	122671615	.	-	.	ID=g14446.t2.exon2;Parent=g14446.t2;
OX451216.1_Phasia_obesa_genome_assembly,_chromosome:_2	AUGUSTUS	intron	122671616	122671677	1	-	.	ID=g14446.t2.intron2;Parent=g14446.t2;
OX451216.1_Phasia_obesa_genome_assembly,_chromosome:_2	AUGUSTUS	CDS	122671678	122671853	1	-	2	ID=g14446.t2.CDS3;Parent=g14446.t2;
OX451216.1_Phasia_obesa_genome_assembly,_chromosome:_2	AUGUSTUS	exon	122671678	122671853	.	-	.	ID=g14446.t2.exon3;Parent=g14446.t2;
OX451216.1_Phasia_obesa_genome_assembly,_chromosome:_2	AUGUSTUS	intron	122671854	122671915	1	-	.	ID=g14446.t2.intron3;Parent=g14446.t2;
OX451216.1_Phasia_obesa_genome_assembly,_chromosome:_2	AUGUSTUS	CDS	122671916	122671969	1	-	2	ID=g14446.t2.CDS4;Parent=g14446.t2;
OX451216.1_Phasia_obesa_genome_assembly,_chromosome:_2	AUGUSTUS	exon	122671916	122671969	.	-	.	ID=g14446.t2.exon4;Parent=g14446.t2;
OX451216.1_Phasia_obesa_genome_assembly,_chromosome:_2	AUGUSTUS	intron	122671970	122672053	1	-	.	ID=g14446.t2.intron4;Parent=g14446.t2;
OX451216.1_Phasia_obesa_genome_assembly,_chromosome:_2	AUGUSTUS	CDS	122672054	122672108	1	-	0	ID=g14446.t2.CDS5;Parent=g14446.t2;
OX451216.1_Phasia_obesa_genome_assembly,_chromosome:_2	AUGUSTUS	exon	122672054	122672108	.	-	.	ID=g14446.t2.exon5;Parent=g14446.t2;
OX451216.1_Phasia_obesa_genome_assembly,_chromosome:_2	AUGUSTUS	start_codon	122672106	122672108	.	-	0	ID=g14446.t2.start1;Parent=g14446.t2;
OX451216.1_Phasia_obesa_genome_assembly,_chromosome:_2	AUGUSTUS	gene	122673021	122673922	.	-	.	ID=g14447;
OX451216.1_Phasia_obesa_genome_assembly,_chromosome:_2	AUGUSTUS	mRNA	122673021	122673922	1	-	.	ID=g14447.t1;Parent=g14447;
OX451216.1_Phasia_obesa_genome_assembly,_chromosome:_2	AUGUSTUS	stop_codon	122673021	122673023	.	-	0	ID=g14447.t1.stop1;Parent=g14447.t1;
OX451216.1_Phasia_obesa_genome_assembly,_chromosome:_2	AUGUSTUS	CDS	122673021	122673817	1	-	2	ID=g14447.t1.CDS1;Parent=g14447.t1;
OX451216.1_Phasia_obesa_genome_assembly,_chromosome:_2	AUGUSTUS	exon	122673021	122673817	.	-	.	ID=g14447.t1.exon1;Parent=g14447.t1;
OX451216.1_Phasia_obesa_genome_assembly,_chromosome:_2	AUGUSTUS	intron	122673818	122673897	1	-	.	ID=g14447.t1.intron1;Parent=g14447.t1;
OX451216.1_Phasia_obesa_genome_assembly,_chromosome:_2	AUGUSTUS	CDS	122673898	122673922	1	-	0	ID=g14447.t1.CDS2;Parent=g14447.t1;
OX451216.1_Phasia_obesa_genome_assembly,_chromosome:_2	AUGUSTUS	exon	122673898	122673922	.	-	.	ID=g14447.t1.exon2;Parent=g14447.t1;
OX451216.1_Phasia_obesa_genome_assembly,_chromosome:_2	AUGUSTUS	start_codon	122673920	122673922	.	-	0	ID=g14447.t1.start1;Parent=g14447.t1;
OX451216.1_Phasia_obesa_genome_assembly,_chromosome:_2	AUGUSTUS	gene	122675751	122676401	.	-	.	ID=g14448;
OX451216.1_Phasia_obesa_genome_assembly,_chromosome:_2	AUGUSTUS	mRNA	122675751	122676401	0.91	-	.	ID=g14448.t1;Parent=g14448;
OX451216.1_Phasia_obesa_genome_assembly,_chromosome:_2	AUGUSTUS	stop_codon	122675751	122675753	.	-	0	ID=g14448.t1.stop1;Parent=g14448.t1;
OX451216.1_Phasia_obesa_genome_assembly,_chromosome:_2	AUGUSTUS	CDS	122675751	122676401	0.91	-	0	ID=g14448.t1.CDS1;Parent=g14448.t1;
OX451216.1_Phasia_obesa_genome_assembly,_chromosome:_2	AUGUSTUS	exon	122675751	122676401	.	-	.	ID=g14448.t1.exon1;Parent=g14448.t1;
OX451216.1_Phasia_obesa_genome_assembly,_chromosome:_2	AUGUSTUS	start_codon	122676399	122676401	.	-	0	ID=g14448.t1.start1;Parent=g14448.t1;
OX451216.1_Phasia_obesa_genome_assembly,_chromosome:_2	AUGUSTUS	gene	122677057	122677263	.	-	.	ID=g14449;
OX451216.1_Phasia_obesa_genome_assembly,_chromosome:_2	AUGUSTUS	mRNA	122677057	122677263	1	-	.	ID=g14449.t1;Parent=g14449;
OX451216.1_Phasia_obesa_genome_assembly,_chromosome:_2	AUGUSTUS	stop_codon	122677057	122677059	.	-	0	ID=g14449.t1.stop1;Parent=g14449.t1;
OX451216.1_Phasia_obesa_genome_assembly,_chromosome:_2	AUGUSTUS	CDS	122677057	122677263	1	-	0	ID=g14449.t1.CDS1;Parent=g14449.t1;
OX451216.1_Phasia_obesa_genome_assembly,_chromosome:_2	AUGUSTUS	exon	122677057	122677263	.	-	.	ID=g14449.t1.exon1;Parent=g14449.t1;
OX451216.1_Phasia_obesa_genome_assembly,_chromosome:_2	AUGUSTUS	start_codon	122677261	122677263	.	-	0	ID=g14449.t1.start1;Parent=g14449.t1;
OX451216.1_Phasia_obesa_genome_assembly,_chromosome:_2	AUGUSTUS	gene	122680511	122680831	.	-	.	ID=g14450;
OX451216.1_Phasia_obesa_genome_assembly,_chromosome:_2	AUGUSTUS	mRNA	122680511	122680831	1	-	.	ID=g14450.t1;Parent=g14450;
OX451216.1_Phasia_obesa_genome_assembly,_chromosome:_2	AUGUSTUS	stop_codon	122680511	122680513	.	-	0	ID=g14450.t1.stop1;Parent=g14450.t1;
OX451216.1_Phasia_obesa_genome_assembly,_chromosome:_2	AUGUSTUS	CDS	122680511	122680831	1	-	0	ID=g14450.t1.CDS1;Parent=g14450.t1;
OX451216.1_Phasia_obesa_genome_assembly,_chromosome:_2	AUGUSTUS	exon	122680511	122680831	.	-	.	ID=g14450.t1.exon1;Parent=g14450.t1;
OX451216.1_Phasia_obesa_genome_assembly,_chromosome:_2	AUGUSTUS	start_codon	122680829	122680831	.	-	0	ID=g14450.t1.start1;Parent=g14450.t1;
OX451216.1_Phasia_obesa_genome_assembly,_chromosome:_2	AUGUSTUS	gene	122681199	122681723	.	-	.	ID=g14451;
OX451216.1_Phasia_obesa_genome_assembly,_chromosome:_2	AUGUSTUS	mRNA	122681199	122681723	1	-	.	ID=g14451.t1;Parent=g14451;
OX451216.1_Phasia_obesa_genome_assembly,_chromosome:_2	AUGUSTUS	stop_codon	122681199	122681201	.	-	0	ID=g14451.t1.stop1;Parent=g14451.t1;
OX451216.1_Phasia_obesa_genome_assembly,_chromosome:_2	AUGUSTUS	CDS	122681199	122681723	1	-	0	ID=g14451.t1.CDS1;Parent=g14451.t1;
OX451216.1_Phasia_obesa_genome_assembly,_chromosome:_2	AUGUSTUS	exon	122681199	122681723	.	-	.	ID=g14451.t1.exon1;Parent=g14451.t1;
OX451216.1_Phasia_obesa_genome_assembly,_chromosome:_2	AUGUSTUS	start_codon	122681721	122681723	.	-	0	ID=g14451.t1.start1;Parent=g14451.t1;
OX451216.1_Phasia_obesa_genome_assembly,_chromosome:_2	AUGUSTUS	gene	122682870	122683219	.	-	.	ID=g14452;
OX451216.1_Phasia_obesa_genome_assembly,_chromosome:_2	AUGUSTUS	mRNA	122682870	122683219	0.84	-	.	ID=g14452.t1;Parent=g14452;
OX451216.1_Phasia_obesa_genome_assembly,_chromosome:_2	AUGUSTUS	stop_codon	122682870	122682872	.	-	0	ID=g14452.t1.stop1;Parent=g14452.t1;
OX451216.1_Phasia_obesa_genome_assembly,_chromosome:_2	AUGUSTUS	CDS	122682870	122683033	0.84	-	2	ID=g14452.t1.CDS1;Parent=g14452.t1;
OX451216.1_Phasia_obesa_genome_assembly,_chromosome:_2	AUGUSTUS	exon	122682870	122683033	.	-	.	ID=g14452.t1.exon1;Parent=g14452.t1;
OX451216.1_Phasia_obesa_genome_assembly,_chromosome:_2	AUGUSTUS	intron	122683034	122683113	0.84	-	.	ID=g14452.t1.intron1;Parent=g14452.t1;
OX451216.1_Phasia_obesa_genome_assembly,_chromosome:_2	AUGUSTUS	CDS	122683114	122683219	1	-	0	ID=g14452.t1.CDS2;Parent=g14452.t1;
OX451216.1_Phasia_obesa_genome_assembly,_chromosome:_2	AUGUSTUS	exon	122683114	122683219	.	-	.	ID=g14452.t1.exon2;Parent=g14452.t1;
OX451216.1_Phasia_obesa_genome_assembly,_chromosome:_2	AUGUSTUS	start_codon	122683217	122683219	.	-	0	ID=g14452.t1.start1;Parent=g14452.t1;
OX451216.1_Phasia_obesa_genome_assembly,_chromosome:_2	AUGUSTUS	gene	122683376	122685096	.	-	.	ID=g14453;
OX451216.1_Phasia_obesa_genome_assembly,_chromosome:_2	AUGUSTUS	mRNA	122683376	122685096	0.33	-	.	ID=g14453.t1;Parent=g14453;
OX451216.1_Phasia_obesa_genome_assembly,_chromosome:_2	AUGUSTUS	stop_codon	122683376	122683378	.	-	0	ID=g14453.t1.stop1;Parent=g14453.t1;
OX451216.1_Phasia_obesa_genome_assembly,_chromosome:_2	AUGUSTUS	CDS	122683376	122684604	0.33	-	2	ID=g14453.t1.CDS1;Parent=g14453.t1;
OX451216.1_Phasia_obesa_genome_assembly,_chromosome:_2	AUGUSTUS	exon	122683376	122684604	.	-	.	ID=g14453.t1.exon1;Parent=g14453.t1;
OX451216.1_Phasia_obesa_genome_assembly,_chromosome:_2	AUGUSTUS	intron	122684605	122684894	0.33	-	.	ID=g14453.t1.intron1;Parent=g14453.t1;
OX451216.1_Phasia_obesa_genome_assembly,_chromosome:_2	AUGUSTUS	CDS	122684895	122685096	0.58	-	0	ID=g14453.t1.CDS2;Parent=g14453.t1;
OX451216.1_Phasia_obesa_genome_assembly,_chromosome:_2	AUGUSTUS	exon	122684895	122685096	.	-	.	ID=g14453.t1.exon2;Parent=g14453.t1;
OX451216.1_Phasia_obesa_genome_assembly,_chromosome:_2	AUGUSTUS	start_codon	122685094	122685096	.	-	0	ID=g14453.t1.start1;Parent=g14453.t1;
OX451216.1_Phasia_obesa_genome_assembly,_chromosome:_2	AUGUSTUS	gene	122687661	122688661	.	-	.	ID=g14454;
OX451216.1_Phasia_obesa_genome_assembly,_chromosome:_2	AUGUSTUS	mRNA	122687661	122688661	1	-	.	ID=g14454.t1;Parent=g14454;
OX451216.1_Phasia_obesa_genome_assembly,_chromosome:_2	AUGUSTUS	stop_codon	122687661	122687663	.	-	0	ID=g14454.t1.stop1;Parent=g14454.t1;
OX451216.1_Phasia_obesa_genome_assembly,_chromosome:_2	AUGUSTUS	CDS	122687661	122687913	1	-	1	ID=g14454.t1.CDS1;Parent=g14454.t1;
OX451216.1_Phasia_obesa_genome_assembly,_chromosome:_2	AUGUSTUS	exon	122687661	122687913	.	-	.	ID=g14454.t1.exon1;Parent=g14454.t1;
OX451216.1_Phasia_obesa_genome_assembly,_chromosome:_2	AUGUSTUS	intron	122687914	122688057	1	-	.	ID=g14454.t1.intron1;Parent=g14454.t1;
OX451216.1_Phasia_obesa_genome_assembly,_chromosome:_2	AUGUSTUS	CDS	122688058	122688269	1	-	0	ID=g14454.t1.CDS2;Parent=g14454.t1;
OX451216.1_Phasia_obesa_genome_assembly,_chromosome:_2	AUGUSTUS	exon	122688058	122688269	.	-	.	ID=g14454.t1.exon2;Parent=g14454.t1;
OX451216.1_Phasia_obesa_genome_assembly,_chromosome:_2	AUGUSTUS	intron	122688270	122688355	1	-	.	ID=g14454.t1.intron2;Parent=g14454.t1;
OX451216.1_Phasia_obesa_genome_assembly,_chromosome:_2	AUGUSTUS	CDS	122688356	122688661	1	-	0	ID=g14454.t1.CDS3;Parent=g14454.t1;
OX451216.1_Phasia_obesa_genome_assembly,_chromosome:_2	AUGUSTUS	exon	122688356	122688661	.	-	.	ID=g14454.t1.exon3;Parent=g14454.t1;
OX451216.1_Phasia_obesa_genome_assembly,_chromosome:_2	AUGUSTUS	start_codon	122688659	122688661	.	-	0	ID=g14454.t1.start1;Parent=g14454.t1;
OX451216.1_Phasia_obesa_genome_assembly,_chromosome:_2	AUGUSTUS	gene	122689128	122689562	.	-	.	ID=g14455;
OX451216.1_Phasia_obesa_genome_assembly,_chromosome:_2	AUGUSTUS	mRNA	122689128	122689562	1	-	.	ID=g14455.t1;Parent=g14455;
OX451216.1_Phasia_obesa_genome_assembly,_chromosome:_2	AUGUSTUS	stop_codon	122689128	122689130	.	-	0	ID=g14455.t1.stop1;Parent=g14455.t1;
OX451216.1_Phasia_obesa_genome_assembly,_chromosome:_2	AUGUSTUS	CDS	122689128	122689562	1	-	0	ID=g14455.t1.CDS1;Parent=g14455.t1;
OX451216.1_Phasia_obesa_genome_assembly,_chromosome:_2	AUGUSTUS	exon	122689128	122689562	.	-	.	ID=g14455.t1.exon1;Parent=g14455.t1;
OX451216.1_Phasia_obesa_genome_assembly,_chromosome:_2	AUGUSTUS	start_codon	122689560	122689562	.	-	0	ID=g14455.t1.start1;Parent=g14455.t1;
OX451216.1_Phasia_obesa_genome_assembly,_chromosome:_2	AUGUSTUS	gene	122702529	122703669	.	-	.	ID=g14456;
OX451216.1_Phasia_obesa_genome_assembly,_chromosome:_2	AUGUSTUS	mRNA	122702529	122703669	0.98	-	.	ID=g14456.t1;Parent=g14456;
OX451216.1_Phasia_obesa_genome_assembly,_chromosome:_2	AUGUSTUS	stop_codon	122702529	122702531	.	-	0	ID=g14456.t1.stop1;Parent=g14456.t1;
OX451216.1_Phasia_obesa_genome_assembly,_chromosome:_2	AUGUSTUS	CDS	122702529	122702633	1	-	0	ID=g14456.t1.CDS1;Parent=g14456.t1;
OX451216.1_Phasia_obesa_genome_assembly,_chromosome:_2	AUGUSTUS	exon	122702529	122702633	.	-	.	ID=g14456.t1.exon1;Parent=g14456.t1;
OX451216.1_Phasia_obesa_genome_assembly,_chromosome:_2	AUGUSTUS	intron	122702634	122702698	1	-	.	ID=g14456.t1.intron1;Parent=g14456.t1;
OX451216.1_Phasia_obesa_genome_assembly,_chromosome:_2	AUGUSTUS	CDS	122702699	122702854	1	-	0	ID=g14456.t1.CDS2;Parent=g14456.t1;
OX451216.1_Phasia_obesa_genome_assembly,_chromosome:_2	AUGUSTUS	exon	122702699	122702854	.	-	.	ID=g14456.t1.exon2;Parent=g14456.t1;
OX451216.1_Phasia_obesa_genome_assembly,_chromosome:_2	AUGUSTUS	intron	122702855	122702919	1	-	.	ID=g14456.t1.intron2;Parent=g14456.t1;
OX451216.1_Phasia_obesa_genome_assembly,_chromosome:_2	AUGUSTUS	CDS	122702920	122703143	1	-	2	ID=g14456.t1.CDS3;Parent=g14456.t1;
OX451216.1_Phasia_obesa_genome_assembly,_chromosome:_2	AUGUSTUS	exon	122702920	122703143	.	-	.	ID=g14456.t1.exon3;Parent=g14456.t1;
OX451216.1_Phasia_obesa_genome_assembly,_chromosome:_2	AUGUSTUS	intron	122703144	122703530	0.98	-	.	ID=g14456.t1.intron3;Parent=g14456.t1;
OX451216.1_Phasia_obesa_genome_assembly,_chromosome:_2	AUGUSTUS	CDS	122703531	122703669	0.98	-	0	ID=g14456.t1.CDS4;Parent=g14456.t1;
OX451216.1_Phasia_obesa_genome_assembly,_chromosome:_2	AUGUSTUS	exon	122703531	122703669	.	-	.	ID=g14456.t1.exon4;Parent=g14456.t1;
OX451216.1_Phasia_obesa_genome_assembly,_chromosome:_2	AUGUSTUS	start_codon	122703667	122703669	.	-	0	ID=g14456.t1.start1;Parent=g14456.t1;
OX451216.1_Phasia_obesa_genome_assembly,_chromosome:_2	AUGUSTUS	mRNA	122702529	122703669	0.94	-	.	ID=g14456.t2;Parent=g14456;
OX451216.1_Phasia_obesa_genome_assembly,_chromosome:_2	AUGUSTUS	stop_codon	122702529	122702531	.	-	0	ID=g14456.t2.stop1;Parent=g14456.t2;
OX451216.1_Phasia_obesa_genome_assembly,_chromosome:_2	AUGUSTUS	CDS	122702529	122702633	1	-	0	ID=g14456.t2.CDS1;Parent=g14456.t2;
OX451216.1_Phasia_obesa_genome_assembly,_chromosome:_2	AUGUSTUS	exon	122702529	122702633	.	-	.	ID=g14456.t2.exon1;Parent=g14456.t2;
OX451216.1_Phasia_obesa_genome_assembly,_chromosome:_2	AUGUSTUS	intron	122702634	122702698	1	-	.	ID=g14456.t2.intron1;Parent=g14456.t2;
OX451216.1_Phasia_obesa_genome_assembly,_chromosome:_2	AUGUSTUS	CDS	122702699	122702854	1	-	0	ID=g14456.t2.CDS2;Parent=g14456.t2;
OX451216.1_Phasia_obesa_genome_assembly,_chromosome:_2	AUGUSTUS	exon	122702699	122702854	.	-	.	ID=g14456.t2.exon2;Parent=g14456.t2;
OX451216.1_Phasia_obesa_genome_assembly,_chromosome:_2	AUGUSTUS	intron	122702855	122702919	1	-	.	ID=g14456.t2.intron2;Parent=g14456.t2;
OX451216.1_Phasia_obesa_genome_assembly,_chromosome:_2	AUGUSTUS	CDS	122702920	122703143	1	-	2	ID=g14456.t2.CDS3;Parent=g14456.t2;
OX451216.1_Phasia_obesa_genome_assembly,_chromosome:_2	AUGUSTUS	exon	122702920	122703143	.	-	.	ID=g14456.t2.exon3;Parent=g14456.t2;
OX451216.1_Phasia_obesa_genome_assembly,_chromosome:_2	AUGUSTUS	intron	122703144	122703311	0.99	-	.	ID=g14456.t2.intron3;Parent=g14456.t2;
OX451216.1_Phasia_obesa_genome_assembly,_chromosome:_2	AUGUSTUS	CDS	122703312	122703669	0.94	-	0	ID=g14456.t2.CDS4;Parent=g14456.t2;
OX451216.1_Phasia_obesa_genome_assembly,_chromosome:_2	AUGUSTUS	exon	122703312	122703669	.	-	.	ID=g14456.t2.exon4;Parent=g14456.t2;
OX451216.1_Phasia_obesa_genome_assembly,_chromosome:_2	AUGUSTUS	start_codon	122703667	122703669	.	-	0	ID=g14456.t2.start1;Parent=g14456.t2;
OX451216.1_Phasia_obesa_genome_assembly,_chromosome:_2	AUGUSTUS	gene	122703758	122704800	.	-	.	ID=g14457;
OX451216.1_Phasia_obesa_genome_assembly,_chromosome:_2	AUGUSTUS	mRNA	122703758	122704800	1	-	.	ID=g14457.t1;Parent=g14457;
OX451216.1_Phasia_obesa_genome_assembly,_chromosome:_2	AUGUSTUS	stop_codon	122703758	122703760	.	-	0	ID=g14457.t1.stop1;Parent=g14457.t1;
OX451216.1_Phasia_obesa_genome_assembly,_chromosome:_2	AUGUSTUS	CDS	122703758	122704439	1	-	1	ID=g14457.t1.CDS1;Parent=g14457.t1;
OX451216.1_Phasia_obesa_genome_assembly,_chromosome:_2	AUGUSTUS	exon	122703758	122704439	.	-	.	ID=g14457.t1.exon1;Parent=g14457.t1;
OX451216.1_Phasia_obesa_genome_assembly,_chromosome:_2	AUGUSTUS	intron	122704440	122704777	1	-	.	ID=g14457.t1.intron1;Parent=g14457.t1;
OX451216.1_Phasia_obesa_genome_assembly,_chromosome:_2	AUGUSTUS	CDS	122704778	122704800	1	-	0	ID=g14457.t1.CDS2;Parent=g14457.t1;
OX451216.1_Phasia_obesa_genome_assembly,_chromosome:_2	AUGUSTUS	exon	122704778	122704800	.	-	.	ID=g14457.t1.exon2;Parent=g14457.t1;
OX451216.1_Phasia_obesa_genome_assembly,_chromosome:_2	AUGUSTUS	start_codon	122704798	122704800	.	-	0	ID=g14457.t1.start1;Parent=g14457.t1;
OX451216.1_Phasia_obesa_genome_assembly,_chromosome:_2	AUGUSTUS	gene	122704823	122705133	.	-	.	ID=g14458;
OX451216.1_Phasia_obesa_genome_assembly,_chromosome:_2	AUGUSTUS	mRNA	122704823	122705133	0.97	-	.	ID=g14458.t1;Parent=g14458;
OX451216.1_Phasia_obesa_genome_assembly,_chromosome:_2	AUGUSTUS	stop_codon	122704823	122704825	.	-	0	ID=g14458.t1.stop1;Parent=g14458.t1;
OX451216.1_Phasia_obesa_genome_assembly,_chromosome:_2	AUGUSTUS	CDS	122704823	122704843	0.99	-	0	ID=g14458.t1.CDS1;Parent=g14458.t1;
OX451216.1_Phasia_obesa_genome_assembly,_chromosome:_2	AUGUSTUS	exon	122704823	122704843	.	-	.	ID=g14458.t1.exon1;Parent=g14458.t1;
OX451216.1_Phasia_obesa_genome_assembly,_chromosome:_2	AUGUSTUS	intron	122704844	122704926	0.97	-	.	ID=g14458.t1.intron1;Parent=g14458.t1;
OX451216.1_Phasia_obesa_genome_assembly,_chromosome:_2	AUGUSTUS	CDS	122704927	122705133	0.97	-	0	ID=g14458.t1.CDS2;Parent=g14458.t1;
OX451216.1_Phasia_obesa_genome_assembly,_chromosome:_2	AUGUSTUS	exon	122704927	122705133	.	-	.	ID=g14458.t1.exon2;Parent=g14458.t1;
OX451216.1_Phasia_obesa_genome_assembly,_chromosome:_2	AUGUSTUS	start_codon	122705131	122705133	.	-	0	ID=g14458.t1.start1;Parent=g14458.t1;
OX451216.1_Phasia_obesa_genome_assembly,_chromosome:_2	AUGUSTUS	gene	122715884	122716564	.	-	.	ID=g14459;
OX451216.1_Phasia_obesa_genome_assembly,_chromosome:_2	AUGUSTUS	mRNA	122715884	122716564	1	-	.	ID=g14459.t1;Parent=g14459;
OX451216.1_Phasia_obesa_genome_assembly,_chromosome:_2	AUGUSTUS	stop_codon	122715884	122715886	.	-	0	ID=g14459.t1.stop1;Parent=g14459.t1;
OX451216.1_Phasia_obesa_genome_assembly,_chromosome:_2	AUGUSTUS	CDS	122715884	122716309	1	-	0	ID=g14459.t1.CDS1;Parent=g14459.t1;
OX451216.1_Phasia_obesa_genome_assembly,_chromosome:_2	AUGUSTUS	exon	122715884	122716309	.	-	.	ID=g14459.t1.exon1;Parent=g14459.t1;
OX451216.1_Phasia_obesa_genome_assembly,_chromosome:_2	AUGUSTUS	intron	122716310	122716372	1	-	.	ID=g14459.t1.intron1;Parent=g14459.t1;
OX451216.1_Phasia_obesa_genome_assembly,_chromosome:_2	AUGUSTUS	CDS	122716373	122716564	1	-	0	ID=g14459.t1.CDS2;Parent=g14459.t1;
OX451216.1_Phasia_obesa_genome_assembly,_chromosome:_2	AUGUSTUS	exon	122716373	122716564	.	-	.	ID=g14459.t1.exon2;Parent=g14459.t1;
OX451216.1_Phasia_obesa_genome_assembly,_chromosome:_2	AUGUSTUS	start_codon	122716562	122716564	.	-	0	ID=g14459.t1.start1;Parent=g14459.t1;
OX451216.1_Phasia_obesa_genome_assembly,_chromosome:_2	GeneMark.hmm3	mRNA	122715884	122716375	.	-	.	ID=g14459.t2;Parent=g14459;
OX451216.1_Phasia_obesa_genome_assembly,_chromosome:_2	GeneMark.hmm3	stop_codon	122715884	122715886	.	-	0	ID=g14459.t2.stop1;Parent=g14459.t2;
OX451216.1_Phasia_obesa_genome_assembly,_chromosome:_2	GeneMark.hmm3	CDS	122715884	122716309	.	-	0	ID=g14459.t2.CDS1;Parent=g14459.t2;
OX451216.1_Phasia_obesa_genome_assembly,_chromosome:_2	GeneMark.hmm3	exon	122715884	122716309	0	-	.	ID=g14459.t2.exon1;Parent=g14459.t2;
OX451216.1_Phasia_obesa_genome_assembly,_chromosome:_2	GeneMark.hmm3	intron	122716310	122716372	.	-	0	ID=g14459.t2.intron1;Parent=g14459.t2;
OX451216.1_Phasia_obesa_genome_assembly,_chromosome:_2	GeneMark.hmm3	CDS	122716373	122716375	.	-	0	ID=g14459.t2.CDS2;Parent=g14459.t2;
OX451216.1_Phasia_obesa_genome_assembly,_chromosome:_2	GeneMark.hmm3	exon	122716373	122716375	0	-	.	ID=g14459.t2.exon2;Parent=g14459.t2;
OX451216.1_Phasia_obesa_genome_assembly,_chromosome:_2	GeneMark.hmm3	start_codon	122716373	122716375	.	-	0	ID=g14459.t2.start1;Parent=g14459.t2;
OX451216.1_Phasia_obesa_genome_assembly,_chromosome:_2	AUGUSTUS	gene	122717205	122718141	.	-	.	ID=g14460;
OX451216.1_Phasia_obesa_genome_assembly,_chromosome:_2	AUGUSTUS	mRNA	122717205	122718141	0.98	-	.	ID=g14460.t1;Parent=g14460;
OX451216.1_Phasia_obesa_genome_assembly,_chromosome:_2	AUGUSTUS	stop_codon	122717205	122717207	.	-	0	ID=g14460.t1.stop1;Parent=g14460.t1;
OX451216.1_Phasia_obesa_genome_assembly,_chromosome:_2	AUGUSTUS	CDS	122717205	122717613	1	-	1	ID=g14460.t1.CDS1;Parent=g14460.t1;
OX451216.1_Phasia_obesa_genome_assembly,_chromosome:_2	AUGUSTUS	exon	122717205	122717613	.	-	.	ID=g14460.t1.exon1;Parent=g14460.t1;
OX451216.1_Phasia_obesa_genome_assembly,_chromosome:_2	AUGUSTUS	intron	122717614	122717788	1	-	.	ID=g14460.t1.intron1;Parent=g14460.t1;
OX451216.1_Phasia_obesa_genome_assembly,_chromosome:_2	AUGUSTUS	CDS	122717789	122717948	1	-	2	ID=g14460.t1.CDS2;Parent=g14460.t1;
OX451216.1_Phasia_obesa_genome_assembly,_chromosome:_2	AUGUSTUS	exon	122717789	122717948	.	-	.	ID=g14460.t1.exon2;Parent=g14460.t1;
OX451216.1_Phasia_obesa_genome_assembly,_chromosome:_2	AUGUSTUS	intron	122717949	122718005	1	-	.	ID=g14460.t1.intron2;Parent=g14460.t1;
OX451216.1_Phasia_obesa_genome_assembly,_chromosome:_2	AUGUSTUS	CDS	122718006	122718141	0.98	-	0	ID=g14460.t1.CDS3;Parent=g14460.t1;
OX451216.1_Phasia_obesa_genome_assembly,_chromosome:_2	AUGUSTUS	exon	122718006	122718141	.	-	.	ID=g14460.t1.exon3;Parent=g14460.t1;
OX451216.1_Phasia_obesa_genome_assembly,_chromosome:_2	AUGUSTUS	start_codon	122718139	122718141	.	-	0	ID=g14460.t1.start1;Parent=g14460.t1;
OX451216.1_Phasia_obesa_genome_assembly,_chromosome:_2	AUGUSTUS	gene	122723409	122724905	.	-	.	ID=g14461;
OX451216.1_Phasia_obesa_genome_assembly,_chromosome:_2	AUGUSTUS	mRNA	122723409	122724905	0.98	-	.	ID=g14461.t1;Parent=g14461;
OX451216.1_Phasia_obesa_genome_assembly,_chromosome:_2	AUGUSTUS	stop_codon	122723409	122723411	.	-	0	ID=g14461.t1.stop1;Parent=g14461.t1;
OX451216.1_Phasia_obesa_genome_assembly,_chromosome:_2	AUGUSTUS	CDS	122723409	122724238	1	-	2	ID=g14461.t1.CDS1;Parent=g14461.t1;
OX451216.1_Phasia_obesa_genome_assembly,_chromosome:_2	AUGUSTUS	exon	122723409	122724238	.	-	.	ID=g14461.t1.exon1;Parent=g14461.t1;
OX451216.1_Phasia_obesa_genome_assembly,_chromosome:_2	AUGUSTUS	intron	122724239	122724574	0.98	-	.	ID=g14461.t1.intron1;Parent=g14461.t1;
OX451216.1_Phasia_obesa_genome_assembly,_chromosome:_2	AUGUSTUS	CDS	122724575	122724905	0.98	-	0	ID=g14461.t1.CDS2;Parent=g14461.t1;
OX451216.1_Phasia_obesa_genome_assembly,_chromosome:_2	AUGUSTUS	exon	122724575	122724905	.	-	.	ID=g14461.t1.exon2;Parent=g14461.t1;
OX451216.1_Phasia_obesa_genome_assembly,_chromosome:_2	AUGUSTUS	start_codon	122724903	122724905	.	-	0	ID=g14461.t1.start1;Parent=g14461.t1;
OX451216.1_Phasia_obesa_genome_assembly,_chromosome:_2	AUGUSTUS	gene	122735782	122735985	.	+	.	ID=g14462;
OX451216.1_Phasia_obesa_genome_assembly,_chromosome:_2	AUGUSTUS	mRNA	122735782	122735985	1	+	.	ID=g14462.t1;Parent=g14462;
OX451216.1_Phasia_obesa_genome_assembly,_chromosome:_2	AUGUSTUS	start_codon	122735782	122735784	.	+	0	ID=g14462.t1.start1;Parent=g14462.t1;
OX451216.1_Phasia_obesa_genome_assembly,_chromosome:_2	AUGUSTUS	CDS	122735782	122735985	1	+	0	ID=g14462.t1.CDS1;Parent=g14462.t1;
OX451216.1_Phasia_obesa_genome_assembly,_chromosome:_2	AUGUSTUS	exon	122735782	122735985	.	+	.	ID=g14462.t1.exon1;Parent=g14462.t1;
OX451216.1_Phasia_obesa_genome_assembly,_chromosome:_2	AUGUSTUS	stop_codon	122735983	122735985	.	+	0	ID=g14462.t1.stop1;Parent=g14462.t1;
OX451216.1_Phasia_obesa_genome_assembly,_chromosome:_2	AUGUSTUS	gene	122736071	122736382	.	+	.	ID=g14463;
OX451216.1_Phasia_obesa_genome_assembly,_chromosome:_2	AUGUSTUS	mRNA	122736071	122736382	1	+	.	ID=g14463.t1;Parent=g14463;
OX451216.1_Phasia_obesa_genome_assembly,_chromosome:_2	AUGUSTUS	start_codon	122736071	122736073	.	+	0	ID=g14463.t1.start1;Parent=g14463.t1;
OX451216.1_Phasia_obesa_genome_assembly,_chromosome:_2	AUGUSTUS	CDS	122736071	122736382	1	+	0	ID=g14463.t1.CDS1;Parent=g14463.t1;
OX451216.1_Phasia_obesa_genome_assembly,_chromosome:_2	AUGUSTUS	exon	122736071	122736382	.	+	.	ID=g14463.t1.exon1;Parent=g14463.t1;
OX451216.1_Phasia_obesa_genome_assembly,_chromosome:_2	AUGUSTUS	stop_codon	122736380	122736382	.	+	0	ID=g14463.t1.stop1;Parent=g14463.t1;
OX451216.1_Phasia_obesa_genome_assembly,_chromosome:_2	AUGUSTUS	gene	122747920	122749041	.	-	.	ID=g14464;
OX451216.1_Phasia_obesa_genome_assembly,_chromosome:_2	AUGUSTUS	mRNA	122747920	122749041	1	-	.	ID=g14464.t1;Parent=g14464;
OX451216.1_Phasia_obesa_genome_assembly,_chromosome:_2	AUGUSTUS	stop_codon	122747920	122747922	.	-	0	ID=g14464.t1.stop1;Parent=g14464.t1;
OX451216.1_Phasia_obesa_genome_assembly,_chromosome:_2	AUGUSTUS	CDS	122747920	122749041	1	-	0	ID=g14464.t1.CDS1;Parent=g14464.t1;
OX451216.1_Phasia_obesa_genome_assembly,_chromosome:_2	AUGUSTUS	exon	122747920	122749041	.	-	.	ID=g14464.t1.exon1;Parent=g14464.t1;
OX451216.1_Phasia_obesa_genome_assembly,_chromosome:_2	AUGUSTUS	start_codon	122749039	122749041	.	-	0	ID=g14464.t1.start1;Parent=g14464.t1;
OX451216.1_Phasia_obesa_genome_assembly,_chromosome:_2	AUGUSTUS	gene	122763036	122764802	.	-	.	ID=g14465;
OX451216.1_Phasia_obesa_genome_assembly,_chromosome:_2	AUGUSTUS	mRNA	122763036	122764802	1	-	.	ID=g14465.t1;Parent=g14465;
OX451216.1_Phasia_obesa_genome_assembly,_chromosome:_2	AUGUSTUS	stop_codon	122763036	122763038	.	-	0	ID=g14465.t1.stop1;Parent=g14465.t1;
OX451216.1_Phasia_obesa_genome_assembly,_chromosome:_2	AUGUSTUS	CDS	122763036	122764802	1	-	0	ID=g14465.t1.CDS1;Parent=g14465.t1;
OX451216.1_Phasia_obesa_genome_assembly,_chromosome:_2	AUGUSTUS	exon	122763036	122764802	.	-	.	ID=g14465.t1.exon1;Parent=g14465.t1;
OX451216.1_Phasia_obesa_genome_assembly,_chromosome:_2	AUGUSTUS	start_codon	122764800	122764802	.	-	0	ID=g14465.t1.start1;Parent=g14465.t1;
OX451216.1_Phasia_obesa_genome_assembly,_chromosome:_2	AUGUSTUS	gene	122767327	122767716	.	-	.	ID=g14466;
OX451216.1_Phasia_obesa_genome_assembly,_chromosome:_2	AUGUSTUS	mRNA	122767327	122767716	1	-	.	ID=g14466.t1;Parent=g14466;
OX451216.1_Phasia_obesa_genome_assembly,_chromosome:_2	AUGUSTUS	stop_codon	122767327	122767329	.	-	0	ID=g14466.t1.stop1;Parent=g14466.t1;
OX451216.1_Phasia_obesa_genome_assembly,_chromosome:_2	AUGUSTUS	CDS	122767327	122767716	1	-	0	ID=g14466.t1.CDS1;Parent=g14466.t1;
OX451216.1_Phasia_obesa_genome_assembly,_chromosome:_2	AUGUSTUS	exon	122767327	122767716	.	-	.	ID=g14466.t1.exon1;Parent=g14466.t1;
OX451216.1_Phasia_obesa_genome_assembly,_chromosome:_2	AUGUSTUS	start_codon	122767714	122767716	.	-	0	ID=g14466.t1.start1;Parent=g14466.t1;
OX451216.1_Phasia_obesa_genome_assembly,_chromosome:_2	AUGUSTUS	gene	122771422	122773278	.	-	.	ID=g14467;
OX451216.1_Phasia_obesa_genome_assembly,_chromosome:_2	AUGUSTUS	mRNA	122771422	122773278	1	-	.	ID=g14467.t1;Parent=g14467;
OX451216.1_Phasia_obesa_genome_assembly,_chromosome:_2	AUGUSTUS	stop_codon	122771422	122771424	.	-	0	ID=g14467.t1.stop1;Parent=g14467.t1;
OX451216.1_Phasia_obesa_genome_assembly,_chromosome:_2	AUGUSTUS	CDS	122771422	122773278	1	-	0	ID=g14467.t1.CDS1;Parent=g14467.t1;
OX451216.1_Phasia_obesa_genome_assembly,_chromosome:_2	AUGUSTUS	exon	122771422	122773278	.	-	.	ID=g14467.t1.exon1;Parent=g14467.t1;
OX451216.1_Phasia_obesa_genome_assembly,_chromosome:_2	AUGUSTUS	start_codon	122773276	122773278	.	-	0	ID=g14467.t1.start1;Parent=g14467.t1;
OX451216.1_Phasia_obesa_genome_assembly,_chromosome:_2	AUGUSTUS	gene	122777951	122778421	.	-	.	ID=g14468;
OX451216.1_Phasia_obesa_genome_assembly,_chromosome:_2	AUGUSTUS	mRNA	122777951	122778421	1	-	.	ID=g14468.t1;Parent=g14468;
OX451216.1_Phasia_obesa_genome_assembly,_chromosome:_2	AUGUSTUS	stop_codon	122777951	122777953	.	-	0	ID=g14468.t1.stop1;Parent=g14468.t1;
OX451216.1_Phasia_obesa_genome_assembly,_chromosome:_2	AUGUSTUS	CDS	122777951	122778421	1	-	0	ID=g14468.t1.CDS1;Parent=g14468.t1;
OX451216.1_Phasia_obesa_genome_assembly,_chromosome:_2	AUGUSTUS	exon	122777951	122778421	.	-	.	ID=g14468.t1.exon1;Parent=g14468.t1;
OX451216.1_Phasia_obesa_genome_assembly,_chromosome:_2	AUGUSTUS	start_codon	122778419	122778421	.	-	0	ID=g14468.t1.start1;Parent=g14468.t1;
OX451216.1_Phasia_obesa_genome_assembly,_chromosome:_2	AUGUSTUS	gene	122779926	122780424	.	-	.	ID=g14469;
OX451216.1_Phasia_obesa_genome_assembly,_chromosome:_2	AUGUSTUS	mRNA	122779926	122780424	0.94	-	.	ID=g14469.t1;Parent=g14469;
OX451216.1_Phasia_obesa_genome_assembly,_chromosome:_2	AUGUSTUS	stop_codon	122779926	122779928	.	-	0	ID=g14469.t1.stop1;Parent=g14469.t1;
OX451216.1_Phasia_obesa_genome_assembly,_chromosome:_2	AUGUSTUS	CDS	122779926	122780335	0.94	-	2	ID=g14469.t1.CDS1;Parent=g14469.t1;
OX451216.1_Phasia_obesa_genome_assembly,_chromosome:_2	AUGUSTUS	exon	122779926	122780335	.	-	.	ID=g14469.t1.exon1;Parent=g14469.t1;
OX451216.1_Phasia_obesa_genome_assembly,_chromosome:_2	AUGUSTUS	intron	122780336	122780402	0.94	-	.	ID=g14469.t1.intron1;Parent=g14469.t1;
OX451216.1_Phasia_obesa_genome_assembly,_chromosome:_2	AUGUSTUS	CDS	122780403	122780424	0.94	-	0	ID=g14469.t1.CDS2;Parent=g14469.t1;
OX451216.1_Phasia_obesa_genome_assembly,_chromosome:_2	AUGUSTUS	exon	122780403	122780424	.	-	.	ID=g14469.t1.exon2;Parent=g14469.t1;
OX451216.1_Phasia_obesa_genome_assembly,_chromosome:_2	AUGUSTUS	start_codon	122780422	122780424	.	-	0	ID=g14469.t1.start1;Parent=g14469.t1;
OX451216.1_Phasia_obesa_genome_assembly,_chromosome:_2	AUGUSTUS	gene	122785809	122786515	.	-	.	ID=g14470;
OX451216.1_Phasia_obesa_genome_assembly,_chromosome:_2	AUGUSTUS	mRNA	122785809	122786515	1	-	.	ID=g14470.t1;Parent=g14470;
OX451216.1_Phasia_obesa_genome_assembly,_chromosome:_2	AUGUSTUS	stop_codon	122785809	122785811	.	-	0	ID=g14470.t1.stop1;Parent=g14470.t1;
OX451216.1_Phasia_obesa_genome_assembly,_chromosome:_2	AUGUSTUS	CDS	122785809	122786034	1	-	1	ID=g14470.t1.CDS1;Parent=g14470.t1;
OX451216.1_Phasia_obesa_genome_assembly,_chromosome:_2	AUGUSTUS	exon	122785809	122786034	.	-	.	ID=g14470.t1.exon1;Parent=g14470.t1;
OX451216.1_Phasia_obesa_genome_assembly,_chromosome:_2	AUGUSTUS	intron	122786035	122786109	1	-	.	ID=g14470.t1.intron1;Parent=g14470.t1;
OX451216.1_Phasia_obesa_genome_assembly,_chromosome:_2	AUGUSTUS	CDS	122786110	122786453	1	-	0	ID=g14470.t1.CDS2;Parent=g14470.t1;
OX451216.1_Phasia_obesa_genome_assembly,_chromosome:_2	AUGUSTUS	exon	122786110	122786453	.	-	.	ID=g14470.t1.exon2;Parent=g14470.t1;
OX451216.1_Phasia_obesa_genome_assembly,_chromosome:_2	AUGUSTUS	intron	122786454	122786509	1	-	.	ID=g14470.t1.intron2;Parent=g14470.t1;
OX451216.1_Phasia_obesa_genome_assembly,_chromosome:_2	AUGUSTUS	CDS	122786510	122786515	1	-	0	ID=g14470.t1.CDS3;Parent=g14470.t1;
OX451216.1_Phasia_obesa_genome_assembly,_chromosome:_2	AUGUSTUS	exon	122786510	122786515	.	-	.	ID=g14470.t1.exon3;Parent=g14470.t1;
OX451216.1_Phasia_obesa_genome_assembly,_chromosome:_2	AUGUSTUS	start_codon	122786513	122786515	.	-	0	ID=g14470.t1.start1;Parent=g14470.t1;
OX451216.1_Phasia_obesa_genome_assembly,_chromosome:_2	AUGUSTUS	gene	122815425	122816729	.	-	.	ID=g14471;
OX451216.1_Phasia_obesa_genome_assembly,_chromosome:_2	AUGUSTUS	mRNA	122815425	122816729	0.66	-	.	ID=g14471.t1;Parent=g14471;
OX451216.1_Phasia_obesa_genome_assembly,_chromosome:_2	AUGUSTUS	stop_codon	122815425	122815427	.	-	0	ID=g14471.t1.stop1;Parent=g14471.t1;
OX451216.1_Phasia_obesa_genome_assembly,_chromosome:_2	AUGUSTUS	CDS	122815425	122816037	0.67	-	1	ID=g14471.t1.CDS1;Parent=g14471.t1;
OX451216.1_Phasia_obesa_genome_assembly,_chromosome:_2	AUGUSTUS	exon	122815425	122816037	.	-	.	ID=g14471.t1.exon1;Parent=g14471.t1;
OX451216.1_Phasia_obesa_genome_assembly,_chromosome:_2	AUGUSTUS	intron	122816038	122816151	0.67	-	.	ID=g14471.t1.intron1;Parent=g14471.t1;
OX451216.1_Phasia_obesa_genome_assembly,_chromosome:_2	AUGUSTUS	CDS	122816152	122816729	0.91	-	0	ID=g14471.t1.CDS2;Parent=g14471.t1;
OX451216.1_Phasia_obesa_genome_assembly,_chromosome:_2	AUGUSTUS	exon	122816152	122816729	.	-	.	ID=g14471.t1.exon2;Parent=g14471.t1;
OX451216.1_Phasia_obesa_genome_assembly,_chromosome:_2	AUGUSTUS	start_codon	122816727	122816729	.	-	0	ID=g14471.t1.start1;Parent=g14471.t1;
OX451216.1_Phasia_obesa_genome_assembly,_chromosome:_2	AUGUSTUS	mRNA	122815425	122816729	0.52	-	.	ID=g14471.t2;Parent=g14471;
OX451216.1_Phasia_obesa_genome_assembly,_chromosome:_2	AUGUSTUS	stop_codon	122815425	122815427	.	-	0	ID=g14471.t2.stop1;Parent=g14471.t2;
OX451216.1_Phasia_obesa_genome_assembly,_chromosome:_2	AUGUSTUS	CDS	122815425	122815963	0.64	-	2	ID=g14471.t2.CDS1;Parent=g14471.t2;
OX451216.1_Phasia_obesa_genome_assembly,_chromosome:_2	AUGUSTUS	exon	122815425	122815963	.	-	.	ID=g14471.t2.exon1;Parent=g14471.t2;
OX451216.1_Phasia_obesa_genome_assembly,_chromosome:_2	AUGUSTUS	intron	122815964	122816461	0.52	-	.	ID=g14471.t2.intron1;Parent=g14471.t2;
OX451216.1_Phasia_obesa_genome_assembly,_chromosome:_2	AUGUSTUS	CDS	122816462	122816729	0.73	-	0	ID=g14471.t2.CDS2;Parent=g14471.t2;
OX451216.1_Phasia_obesa_genome_assembly,_chromosome:_2	AUGUSTUS	exon	122816462	122816729	.	-	.	ID=g14471.t2.exon2;Parent=g14471.t2;
OX451216.1_Phasia_obesa_genome_assembly,_chromosome:_2	AUGUSTUS	start_codon	122816727	122816729	.	-	0	ID=g14471.t2.start1;Parent=g14471.t2;
OX451216.1_Phasia_obesa_genome_assembly,_chromosome:_2	AUGUSTUS	gene	122820413	122821078	.	-	.	ID=g14472;
OX451216.1_Phasia_obesa_genome_assembly,_chromosome:_2	AUGUSTUS	mRNA	122820413	122821078	0.56	-	.	ID=g14472.t1;Parent=g14472;
OX451216.1_Phasia_obesa_genome_assembly,_chromosome:_2	AUGUSTUS	stop_codon	122820413	122820415	.	-	0	ID=g14472.t1.stop1;Parent=g14472.t1;
OX451216.1_Phasia_obesa_genome_assembly,_chromosome:_2	AUGUSTUS	CDS	122820413	122821078	0.56	-	0	ID=g14472.t1.CDS1;Parent=g14472.t1;
OX451216.1_Phasia_obesa_genome_assembly,_chromosome:_2	AUGUSTUS	exon	122820413	122821078	.	-	.	ID=g14472.t1.exon1;Parent=g14472.t1;
OX451216.1_Phasia_obesa_genome_assembly,_chromosome:_2	AUGUSTUS	start_codon	122821076	122821078	.	-	0	ID=g14472.t1.start1;Parent=g14472.t1;
OX451216.1_Phasia_obesa_genome_assembly,_chromosome:_2	AUGUSTUS	gene	122821629	122824079	.	-	.	ID=g14473;
OX451216.1_Phasia_obesa_genome_assembly,_chromosome:_2	AUGUSTUS	mRNA	122821629	122824079	0.97	-	.	ID=g14473.t1;Parent=g14473;
OX451216.1_Phasia_obesa_genome_assembly,_chromosome:_2	AUGUSTUS	stop_codon	122821629	122821631	.	-	0	ID=g14473.t1.stop1;Parent=g14473.t1;
OX451216.1_Phasia_obesa_genome_assembly,_chromosome:_2	AUGUSTUS	CDS	122821629	122822064	1	-	1	ID=g14473.t1.CDS1;Parent=g14473.t1;
OX451216.1_Phasia_obesa_genome_assembly,_chromosome:_2	AUGUSTUS	exon	122821629	122822064	.	-	.	ID=g14473.t1.exon1;Parent=g14473.t1;
OX451216.1_Phasia_obesa_genome_assembly,_chromosome:_2	AUGUSTUS	intron	122822065	122822773	1	-	.	ID=g14473.t1.intron1;Parent=g14473.t1;
OX451216.1_Phasia_obesa_genome_assembly,_chromosome:_2	AUGUSTUS	CDS	122822774	122822886	0.97	-	0	ID=g14473.t1.CDS2;Parent=g14473.t1;
OX451216.1_Phasia_obesa_genome_assembly,_chromosome:_2	AUGUSTUS	exon	122822774	122822886	.	-	.	ID=g14473.t1.exon2;Parent=g14473.t1;
OX451216.1_Phasia_obesa_genome_assembly,_chromosome:_2	AUGUSTUS	intron	122822887	122824007	0.97	-	.	ID=g14473.t1.intron2;Parent=g14473.t1;
OX451216.1_Phasia_obesa_genome_assembly,_chromosome:_2	AUGUSTUS	CDS	122824008	122824079	0.97	-	0	ID=g14473.t1.CDS3;Parent=g14473.t1;
OX451216.1_Phasia_obesa_genome_assembly,_chromosome:_2	AUGUSTUS	exon	122824008	122824079	.	-	.	ID=g14473.t1.exon3;Parent=g14473.t1;
OX451216.1_Phasia_obesa_genome_assembly,_chromosome:_2	AUGUSTUS	start_codon	122824077	122824079	.	-	0	ID=g14473.t1.start1;Parent=g14473.t1;
OX451216.1_Phasia_obesa_genome_assembly,_chromosome:_2	GeneMark.hmm3	mRNA	122821629	122822883	.	-	.	ID=g14473.t2;Parent=g14473;
OX451216.1_Phasia_obesa_genome_assembly,_chromosome:_2	GeneMark.hmm3	stop_codon	122821629	122821631	.	-	0	ID=g14473.t2.stop1;Parent=g14473.t2;
OX451216.1_Phasia_obesa_genome_assembly,_chromosome:_2	GeneMark.hmm3	CDS	122821629	122822064	.	-	1	ID=g14473.t2.CDS1;Parent=g14473.t2;
OX451216.1_Phasia_obesa_genome_assembly,_chromosome:_2	GeneMark.hmm3	exon	122821629	122822064	0	-	.	ID=g14473.t2.exon1;Parent=g14473.t2;
OX451216.1_Phasia_obesa_genome_assembly,_chromosome:_2	GeneMark.hmm3	intron	122822065	122822773	.	-	0	ID=g14473.t2.intron1;Parent=g14473.t2;
OX451216.1_Phasia_obesa_genome_assembly,_chromosome:_2	GeneMark.hmm3	CDS	122822774	122822883	.	-	0	ID=g14473.t2.CDS2;Parent=g14473.t2;
OX451216.1_Phasia_obesa_genome_assembly,_chromosome:_2	GeneMark.hmm3	exon	122822774	122822883	0	-	.	ID=g14473.t2.exon2;Parent=g14473.t2;
OX451216.1_Phasia_obesa_genome_assembly,_chromosome:_2	GeneMark.hmm3	start_codon	122822881	122822883	.	-	0	ID=g14473.t2.start1;Parent=g14473.t2;
OX451216.1_Phasia_obesa_genome_assembly,_chromosome:_2	AUGUSTUS	gene	122825253	122825618	.	-	.	ID=g14474;
OX451216.1_Phasia_obesa_genome_assembly,_chromosome:_2	AUGUSTUS	mRNA	122825253	122825618	0.8	-	.	ID=g14474.t1;Parent=g14474;
OX451216.1_Phasia_obesa_genome_assembly,_chromosome:_2	AUGUSTUS	stop_codon	122825253	122825255	.	-	0	ID=g14474.t1.stop1;Parent=g14474.t1;
OX451216.1_Phasia_obesa_genome_assembly,_chromosome:_2	AUGUSTUS	CDS	122825253	122825618	0.8	-	0	ID=g14474.t1.CDS1;Parent=g14474.t1;
OX451216.1_Phasia_obesa_genome_assembly,_chromosome:_2	AUGUSTUS	exon	122825253	122825618	.	-	.	ID=g14474.t1.exon1;Parent=g14474.t1;
OX451216.1_Phasia_obesa_genome_assembly,_chromosome:_2	AUGUSTUS	start_codon	122825616	122825618	.	-	0	ID=g14474.t1.start1;Parent=g14474.t1;
OX451216.1_Phasia_obesa_genome_assembly,_chromosome:_2	AUGUSTUS	gene	122826985	122827335	.	-	.	ID=g14475;
OX451216.1_Phasia_obesa_genome_assembly,_chromosome:_2	AUGUSTUS	mRNA	122826985	122827335	1	-	.	ID=g14475.t1;Parent=g14475;
OX451216.1_Phasia_obesa_genome_assembly,_chromosome:_2	AUGUSTUS	stop_codon	122826985	122826987	.	-	0	ID=g14475.t1.stop1;Parent=g14475.t1;
OX451216.1_Phasia_obesa_genome_assembly,_chromosome:_2	AUGUSTUS	CDS	122826985	122827335	1	-	0	ID=g14475.t1.CDS1;Parent=g14475.t1;
OX451216.1_Phasia_obesa_genome_assembly,_chromosome:_2	AUGUSTUS	exon	122826985	122827335	.	-	.	ID=g14475.t1.exon1;Parent=g14475.t1;
OX451216.1_Phasia_obesa_genome_assembly,_chromosome:_2	AUGUSTUS	start_codon	122827333	122827335	.	-	0	ID=g14475.t1.start1;Parent=g14475.t1;
OX451216.1_Phasia_obesa_genome_assembly,_chromosome:_2	AUGUSTUS	gene	122827612	122828796	.	-	.	ID=g14476;
OX451216.1_Phasia_obesa_genome_assembly,_chromosome:_2	AUGUSTUS	mRNA	122827612	122828796	1	-	.	ID=g14476.t1;Parent=g14476;
OX451216.1_Phasia_obesa_genome_assembly,_chromosome:_2	AUGUSTUS	stop_codon	122827612	122827614	.	-	0	ID=g14476.t1.stop1;Parent=g14476.t1;
OX451216.1_Phasia_obesa_genome_assembly,_chromosome:_2	AUGUSTUS	CDS	122827612	122827976	1	-	2	ID=g14476.t1.CDS1;Parent=g14476.t1;
OX451216.1_Phasia_obesa_genome_assembly,_chromosome:_2	AUGUSTUS	exon	122827612	122827976	.	-	.	ID=g14476.t1.exon1;Parent=g14476.t1;
OX451216.1_Phasia_obesa_genome_assembly,_chromosome:_2	AUGUSTUS	intron	122827977	122828050	1	-	.	ID=g14476.t1.intron1;Parent=g14476.t1;
OX451216.1_Phasia_obesa_genome_assembly,_chromosome:_2	AUGUSTUS	CDS	122828051	122828513	1	-	0	ID=g14476.t1.CDS2;Parent=g14476.t1;
OX451216.1_Phasia_obesa_genome_assembly,_chromosome:_2	AUGUSTUS	exon	122828051	122828513	.	-	.	ID=g14476.t1.exon2;Parent=g14476.t1;
OX451216.1_Phasia_obesa_genome_assembly,_chromosome:_2	AUGUSTUS	intron	122828514	122828634	1	-	.	ID=g14476.t1.intron2;Parent=g14476.t1;
OX451216.1_Phasia_obesa_genome_assembly,_chromosome:_2	AUGUSTUS	CDS	122828635	122828796	1	-	0	ID=g14476.t1.CDS3;Parent=g14476.t1;
OX451216.1_Phasia_obesa_genome_assembly,_chromosome:_2	AUGUSTUS	exon	122828635	122828796	.	-	.	ID=g14476.t1.exon3;Parent=g14476.t1;
OX451216.1_Phasia_obesa_genome_assembly,_chromosome:_2	AUGUSTUS	start_codon	122828794	122828796	.	-	0	ID=g14476.t1.start1;Parent=g14476.t1;
OX451216.1_Phasia_obesa_genome_assembly,_chromosome:_2	AUGUSTUS	mRNA	122827612	122828796	0.67	-	.	ID=g14476.t2;Parent=g14476;
OX451216.1_Phasia_obesa_genome_assembly,_chromosome:_2	AUGUSTUS	stop_codon	122827612	122827614	.	-	0	ID=g14476.t2.stop1;Parent=g14476.t2;
OX451216.1_Phasia_obesa_genome_assembly,_chromosome:_2	AUGUSTUS	CDS	122827612	122827976	0.97	-	2	ID=g14476.t2.CDS1;Parent=g14476.t2;
OX451216.1_Phasia_obesa_genome_assembly,_chromosome:_2	AUGUSTUS	exon	122827612	122827976	.	-	.	ID=g14476.t2.exon1;Parent=g14476.t2;
OX451216.1_Phasia_obesa_genome_assembly,_chromosome:_2	AUGUSTUS	intron	122827977	122828041	0.93	-	.	ID=g14476.t2.intron1;Parent=g14476.t2;
OX451216.1_Phasia_obesa_genome_assembly,_chromosome:_2	AUGUSTUS	CDS	122828042	122828513	0.68	-	0	ID=g14476.t2.CDS2;Parent=g14476.t2;
OX451216.1_Phasia_obesa_genome_assembly,_chromosome:_2	AUGUSTUS	exon	122828042	122828513	.	-	.	ID=g14476.t2.exon2;Parent=g14476.t2;
OX451216.1_Phasia_obesa_genome_assembly,_chromosome:_2	AUGUSTUS	intron	122828514	122828634	0.7	-	.	ID=g14476.t2.intron2;Parent=g14476.t2;
OX451216.1_Phasia_obesa_genome_assembly,_chromosome:_2	AUGUSTUS	CDS	122828635	122828796	0.7	-	0	ID=g14476.t2.CDS3;Parent=g14476.t2;
OX451216.1_Phasia_obesa_genome_assembly,_chromosome:_2	AUGUSTUS	exon	122828635	122828796	.	-	.	ID=g14476.t2.exon3;Parent=g14476.t2;
OX451216.1_Phasia_obesa_genome_assembly,_chromosome:_2	AUGUSTUS	start_codon	122828794	122828796	.	-	0	ID=g14476.t2.start1;Parent=g14476.t2;
OX451216.1_Phasia_obesa_genome_assembly,_chromosome:_2	AUGUSTUS	gene	122831181	122831648	.	-	.	ID=g14477;
OX451216.1_Phasia_obesa_genome_assembly,_chromosome:_2	AUGUSTUS	mRNA	122831181	122831648	1	-	.	ID=g14477.t1;Parent=g14477;
OX451216.1_Phasia_obesa_genome_assembly,_chromosome:_2	AUGUSTUS	stop_codon	122831181	122831183	.	-	0	ID=g14477.t1.stop1;Parent=g14477.t1;
OX451216.1_Phasia_obesa_genome_assembly,_chromosome:_2	AUGUSTUS	CDS	122831181	122831648	1	-	0	ID=g14477.t1.CDS1;Parent=g14477.t1;
OX451216.1_Phasia_obesa_genome_assembly,_chromosome:_2	AUGUSTUS	exon	122831181	122831648	.	-	.	ID=g14477.t1.exon1;Parent=g14477.t1;
OX451216.1_Phasia_obesa_genome_assembly,_chromosome:_2	AUGUSTUS	start_codon	122831646	122831648	.	-	0	ID=g14477.t1.start1;Parent=g14477.t1;
OX451216.1_Phasia_obesa_genome_assembly,_chromosome:_2	AUGUSTUS	gene	122868873	122869278	.	-	.	ID=g14478;
OX451216.1_Phasia_obesa_genome_assembly,_chromosome:_2	AUGUSTUS	mRNA	122868873	122869278	1	-	.	ID=g14478.t1;Parent=g14478;
OX451216.1_Phasia_obesa_genome_assembly,_chromosome:_2	AUGUSTUS	stop_codon	122868873	122868875	.	-	0	ID=g14478.t1.stop1;Parent=g14478.t1;
OX451216.1_Phasia_obesa_genome_assembly,_chromosome:_2	AUGUSTUS	CDS	122868873	122868888	1	-	1	ID=g14478.t1.CDS1;Parent=g14478.t1;
OX451216.1_Phasia_obesa_genome_assembly,_chromosome:_2	AUGUSTUS	exon	122868873	122868888	.	-	.	ID=g14478.t1.exon1;Parent=g14478.t1;
OX451216.1_Phasia_obesa_genome_assembly,_chromosome:_2	AUGUSTUS	intron	122868889	122868949	1	-	.	ID=g14478.t1.intron1;Parent=g14478.t1;
OX451216.1_Phasia_obesa_genome_assembly,_chromosome:_2	AUGUSTUS	CDS	122868950	122869278	1	-	0	ID=g14478.t1.CDS2;Parent=g14478.t1;
OX451216.1_Phasia_obesa_genome_assembly,_chromosome:_2	AUGUSTUS	exon	122868950	122869278	.	-	.	ID=g14478.t1.exon2;Parent=g14478.t1;
OX451216.1_Phasia_obesa_genome_assembly,_chromosome:_2	AUGUSTUS	start_codon	122869276	122869278	.	-	0	ID=g14478.t1.start1;Parent=g14478.t1;
OX451216.1_Phasia_obesa_genome_assembly,_chromosome:_2	AUGUSTUS	gene	122870545	122871012	.	-	.	ID=g14479;
OX451216.1_Phasia_obesa_genome_assembly,_chromosome:_2	AUGUSTUS	mRNA	122870545	122871012	1	-	.	ID=g14479.t1;Parent=g14479;
OX451216.1_Phasia_obesa_genome_assembly,_chromosome:_2	AUGUSTUS	stop_codon	122870545	122870547	.	-	0	ID=g14479.t1.stop1;Parent=g14479.t1;
OX451216.1_Phasia_obesa_genome_assembly,_chromosome:_2	AUGUSTUS	CDS	122870545	122871012	1	-	0	ID=g14479.t1.CDS1;Parent=g14479.t1;
OX451216.1_Phasia_obesa_genome_assembly,_chromosome:_2	AUGUSTUS	exon	122870545	122871012	.	-	.	ID=g14479.t1.exon1;Parent=g14479.t1;
```
