## Supplemental File S2 for "The genome of *Istocheta aldrichi* (Diptera: Tachinidae), a parasitoid of the Japanese beetle, *Popillia japonica* (Coleoptera: Scarabaeidae)": CATIVE010000001.1_Phasia_obesa.gff3 (part 25 of 58)

```
OX451216.1_Phasia_obesa_genome_assembly,_chromosome:_2	AUGUSTUS	start_codon	122871010	122871012	.	-	0	ID=g14479.t1.start1;Parent=g14479.t1;
OX451216.1_Phasia_obesa_genome_assembly,_chromosome:_2	AUGUSTUS	gene	122882395	122883666	.	-	.	ID=g14480;
OX451216.1_Phasia_obesa_genome_assembly,_chromosome:_2	AUGUSTUS	mRNA	122882395	122883666	1	-	.	ID=g14480.t1;Parent=g14480;
OX451216.1_Phasia_obesa_genome_assembly,_chromosome:_2	AUGUSTUS	stop_codon	122882395	122882397	.	-	0	ID=g14480.t1.stop1;Parent=g14480.t1;
OX451216.1_Phasia_obesa_genome_assembly,_chromosome:_2	AUGUSTUS	CDS	122882395	122883666	1	-	0	ID=g14480.t1.CDS1;Parent=g14480.t1;
OX451216.1_Phasia_obesa_genome_assembly,_chromosome:_2	AUGUSTUS	exon	122882395	122883666	.	-	.	ID=g14480.t1.exon1;Parent=g14480.t1;
OX451216.1_Phasia_obesa_genome_assembly,_chromosome:_2	AUGUSTUS	start_codon	122883664	122883666	.	-	0	ID=g14480.t1.start1;Parent=g14480.t1;
OX451216.1_Phasia_obesa_genome_assembly,_chromosome:_2	AUGUSTUS	gene	122886152	122886507	.	-	.	ID=g14481;
OX451216.1_Phasia_obesa_genome_assembly,_chromosome:_2	AUGUSTUS	mRNA	122886152	122886507	0.29	-	.	ID=g14481.t1;Parent=g14481;
OX451216.1_Phasia_obesa_genome_assembly,_chromosome:_2	AUGUSTUS	stop_codon	122886152	122886154	.	-	0	ID=g14481.t1.stop1;Parent=g14481.t1;
OX451216.1_Phasia_obesa_genome_assembly,_chromosome:_2	AUGUSTUS	CDS	122886152	122886165	0.85	-	2	ID=g14481.t1.CDS1;Parent=g14481.t1;
OX451216.1_Phasia_obesa_genome_assembly,_chromosome:_2	AUGUSTUS	exon	122886152	122886165	.	-	.	ID=g14481.t1.exon1;Parent=g14481.t1;
OX451216.1_Phasia_obesa_genome_assembly,_chromosome:_2	AUGUSTUS	intron	122886166	122886251	0.33	-	.	ID=g14481.t1.intron1;Parent=g14481.t1;
OX451216.1_Phasia_obesa_genome_assembly,_chromosome:_2	AUGUSTUS	CDS	122886252	122886507	0.29	-	0	ID=g14481.t1.CDS2;Parent=g14481.t1;
OX451216.1_Phasia_obesa_genome_assembly,_chromosome:_2	AUGUSTUS	exon	122886252	122886507	.	-	.	ID=g14481.t1.exon2;Parent=g14481.t1;
OX451216.1_Phasia_obesa_genome_assembly,_chromosome:_2	AUGUSTUS	start_codon	122886505	122886507	.	-	0	ID=g14481.t1.start1;Parent=g14481.t1;
OX451216.1_Phasia_obesa_genome_assembly,_chromosome:_2	AUGUSTUS	gene	122886534	122886827	.	-	.	ID=g14482;
OX451216.1_Phasia_obesa_genome_assembly,_chromosome:_2	AUGUSTUS	mRNA	122886534	122886827	1	-	.	ID=g14482.t1;Parent=g14482;
OX451216.1_Phasia_obesa_genome_assembly,_chromosome:_2	AUGUSTUS	stop_codon	122886534	122886536	.	-	0	ID=g14482.t1.stop1;Parent=g14482.t1;
OX451216.1_Phasia_obesa_genome_assembly,_chromosome:_2	AUGUSTUS	CDS	122886534	122886827	1	-	0	ID=g14482.t1.CDS1;Parent=g14482.t1;
OX451216.1_Phasia_obesa_genome_assembly,_chromosome:_2	AUGUSTUS	exon	122886534	122886827	.	-	.	ID=g14482.t1.exon1;Parent=g14482.t1;
OX451216.1_Phasia_obesa_genome_assembly,_chromosome:_2	AUGUSTUS	start_codon	122886825	122886827	.	-	0	ID=g14482.t1.start1;Parent=g14482.t1;
OX451216.1_Phasia_obesa_genome_assembly,_chromosome:_2	AUGUSTUS	gene	122890452	122890726	.	-	.	ID=g14483;
OX451216.1_Phasia_obesa_genome_assembly,_chromosome:_2	AUGUSTUS	mRNA	122890452	122890726	1	-	.	ID=g14483.t1;Parent=g14483;
OX451216.1_Phasia_obesa_genome_assembly,_chromosome:_2	AUGUSTUS	stop_codon	122890452	122890454	.	-	0	ID=g14483.t1.stop1;Parent=g14483.t1;
OX451216.1_Phasia_obesa_genome_assembly,_chromosome:_2	AUGUSTUS	CDS	122890452	122890468	1	-	2	ID=g14483.t1.CDS1;Parent=g14483.t1;
OX451216.1_Phasia_obesa_genome_assembly,_chromosome:_2	AUGUSTUS	exon	122890452	122890468	.	-	.	ID=g14483.t1.exon1;Parent=g14483.t1;
OX451216.1_Phasia_obesa_genome_assembly,_chromosome:_2	AUGUSTUS	intron	122890469	122890530	1	-	.	ID=g14483.t1.intron1;Parent=g14483.t1;
OX451216.1_Phasia_obesa_genome_assembly,_chromosome:_2	AUGUSTUS	CDS	122890531	122890726	1	-	0	ID=g14483.t1.CDS2;Parent=g14483.t1;
OX451216.1_Phasia_obesa_genome_assembly,_chromosome:_2	AUGUSTUS	exon	122890531	122890726	.	-	.	ID=g14483.t1.exon2;Parent=g14483.t1;
OX451216.1_Phasia_obesa_genome_assembly,_chromosome:_2	AUGUSTUS	start_codon	122890724	122890726	.	-	0	ID=g14483.t1.start1;Parent=g14483.t1;
OX451216.1_Phasia_obesa_genome_assembly,_chromosome:_2	AUGUSTUS	gene	122894569	122895115	.	-	.	ID=g14484;
OX451216.1_Phasia_obesa_genome_assembly,_chromosome:_2	AUGUSTUS	mRNA	122894569	122895115	0.59	-	.	ID=g14484.t1;Parent=g14484;
OX451216.1_Phasia_obesa_genome_assembly,_chromosome:_2	AUGUSTUS	stop_codon	122894569	122894571	.	-	0	ID=g14484.t1.stop1;Parent=g14484.t1;
OX451216.1_Phasia_obesa_genome_assembly,_chromosome:_2	AUGUSTUS	CDS	122894569	122894573	0.59	-	2	ID=g14484.t1.CDS1;Parent=g14484.t1;
OX451216.1_Phasia_obesa_genome_assembly,_chromosome:_2	AUGUSTUS	exon	122894569	122894573	.	-	.	ID=g14484.t1.exon1;Parent=g14484.t1;
OX451216.1_Phasia_obesa_genome_assembly,_chromosome:_2	AUGUSTUS	intron	122894574	122894635	1	-	.	ID=g14484.t1.intron1;Parent=g14484.t1;
OX451216.1_Phasia_obesa_genome_assembly,_chromosome:_2	AUGUSTUS	CDS	122894636	122894674	0.59	-	2	ID=g14484.t1.CDS2;Parent=g14484.t1;
OX451216.1_Phasia_obesa_genome_assembly,_chromosome:_2	AUGUSTUS	exon	122894636	122894674	.	-	.	ID=g14484.t1.exon2;Parent=g14484.t1;
OX451216.1_Phasia_obesa_genome_assembly,_chromosome:_2	AUGUSTUS	intron	122894675	122894759	0.59	-	.	ID=g14484.t1.intron2;Parent=g14484.t1;
OX451216.1_Phasia_obesa_genome_assembly,_chromosome:_2	AUGUSTUS	CDS	122894760	122894970	0.94	-	0	ID=g14484.t1.CDS3;Parent=g14484.t1;
OX451216.1_Phasia_obesa_genome_assembly,_chromosome:_2	AUGUSTUS	exon	122894760	122894970	.	-	.	ID=g14484.t1.exon3;Parent=g14484.t1;
OX451216.1_Phasia_obesa_genome_assembly,_chromosome:_2	AUGUSTUS	intron	122894971	122895025	1	-	.	ID=g14484.t1.intron3;Parent=g14484.t1;
OX451216.1_Phasia_obesa_genome_assembly,_chromosome:_2	AUGUSTUS	CDS	122895026	122895115	1	-	0	ID=g14484.t1.CDS4;Parent=g14484.t1;
OX451216.1_Phasia_obesa_genome_assembly,_chromosome:_2	AUGUSTUS	exon	122895026	122895115	.	-	.	ID=g14484.t1.exon4;Parent=g14484.t1;
OX451216.1_Phasia_obesa_genome_assembly,_chromosome:_2	AUGUSTUS	start_codon	122895113	122895115	.	-	0	ID=g14484.t1.start1;Parent=g14484.t1;
OX451216.1_Phasia_obesa_genome_assembly,_chromosome:_2	AUGUSTUS	gene	122895998	122896246	.	-	.	ID=g14485;
OX451216.1_Phasia_obesa_genome_assembly,_chromosome:_2	AUGUSTUS	mRNA	122895998	122896246	1	-	.	ID=g14485.t1;Parent=g14485;
OX451216.1_Phasia_obesa_genome_assembly,_chromosome:_2	AUGUSTUS	stop_codon	122895998	122896000	.	-	0	ID=g14485.t1.stop1;Parent=g14485.t1;
OX451216.1_Phasia_obesa_genome_assembly,_chromosome:_2	AUGUSTUS	CDS	122895998	122896246	1	-	0	ID=g14485.t1.CDS1;Parent=g14485.t1;
OX451216.1_Phasia_obesa_genome_assembly,_chromosome:_2	AUGUSTUS	exon	122895998	122896246	.	-	.	ID=g14485.t1.exon1;Parent=g14485.t1;
OX451216.1_Phasia_obesa_genome_assembly,_chromosome:_2	AUGUSTUS	start_codon	122896244	122896246	.	-	0	ID=g14485.t1.start1;Parent=g14485.t1;
OX451216.1_Phasia_obesa_genome_assembly,_chromosome:_2	AUGUSTUS	gene	122896901	122897425	.	-	.	ID=g14486;
OX451216.1_Phasia_obesa_genome_assembly,_chromosome:_2	AUGUSTUS	mRNA	122896901	122897425	1	-	.	ID=g14486.t1;Parent=g14486;
OX451216.1_Phasia_obesa_genome_assembly,_chromosome:_2	AUGUSTUS	stop_codon	122896901	122896903	.	-	0	ID=g14486.t1.stop1;Parent=g14486.t1;
OX451216.1_Phasia_obesa_genome_assembly,_chromosome:_2	AUGUSTUS	CDS	122896901	122897425	1	-	0	ID=g14486.t1.CDS1;Parent=g14486.t1;
OX451216.1_Phasia_obesa_genome_assembly,_chromosome:_2	AUGUSTUS	exon	122896901	122897425	.	-	.	ID=g14486.t1.exon1;Parent=g14486.t1;
OX451216.1_Phasia_obesa_genome_assembly,_chromosome:_2	AUGUSTUS	start_codon	122897423	122897425	.	-	0	ID=g14486.t1.start1;Parent=g14486.t1;
OX451216.1_Phasia_obesa_genome_assembly,_chromosome:_2	AUGUSTUS	gene	122913097	122913495	.	-	.	ID=g14487;
OX451216.1_Phasia_obesa_genome_assembly,_chromosome:_2	AUGUSTUS	mRNA	122913097	122913495	1	-	.	ID=g14487.t1;Parent=g14487;
OX451216.1_Phasia_obesa_genome_assembly,_chromosome:_2	AUGUSTUS	stop_codon	122913097	122913099	.	-	0	ID=g14487.t1.stop1;Parent=g14487.t1;
OX451216.1_Phasia_obesa_genome_assembly,_chromosome:_2	AUGUSTUS	CDS	122913097	122913495	1	-	0	ID=g14487.t1.CDS1;Parent=g14487.t1;
OX451216.1_Phasia_obesa_genome_assembly,_chromosome:_2	AUGUSTUS	exon	122913097	122913495	.	-	.	ID=g14487.t1.exon1;Parent=g14487.t1;
OX451216.1_Phasia_obesa_genome_assembly,_chromosome:_2	AUGUSTUS	start_codon	122913493	122913495	.	-	0	ID=g14487.t1.start1;Parent=g14487.t1;
OX451216.1_Phasia_obesa_genome_assembly,_chromosome:_2	AUGUSTUS	gene	122915483	122923332	.	-	.	ID=g14488;
OX451216.1_Phasia_obesa_genome_assembly,_chromosome:_2	AUGUSTUS	mRNA	122915483	122923332	1	-	.	ID=g14488.t1;Parent=g14488;
OX451216.1_Phasia_obesa_genome_assembly,_chromosome:_2	AUGUSTUS	stop_codon	122915483	122915485	.	-	0	ID=g14488.t1.stop1;Parent=g14488.t1;
OX451216.1_Phasia_obesa_genome_assembly,_chromosome:_2	AUGUSTUS	CDS	122915483	122915655	1	-	2	ID=g14488.t1.CDS1;Parent=g14488.t1;
OX451216.1_Phasia_obesa_genome_assembly,_chromosome:_2	AUGUSTUS	exon	122915483	122915655	.	-	.	ID=g14488.t1.exon1;Parent=g14488.t1;
OX451216.1_Phasia_obesa_genome_assembly,_chromosome:_2	AUGUSTUS	intron	122915656	122916565	1	-	.	ID=g14488.t1.intron1;Parent=g14488.t1;
OX451216.1_Phasia_obesa_genome_assembly,_chromosome:_2	AUGUSTUS	CDS	122916566	122916775	1	-	2	ID=g14488.t1.CDS2;Parent=g14488.t1;
OX451216.1_Phasia_obesa_genome_assembly,_chromosome:_2	AUGUSTUS	exon	122916566	122916775	.	-	.	ID=g14488.t1.exon2;Parent=g14488.t1;
OX451216.1_Phasia_obesa_genome_assembly,_chromosome:_2	AUGUSTUS	intron	122916776	122921723	1	-	.	ID=g14488.t1.intron2;Parent=g14488.t1;
OX451216.1_Phasia_obesa_genome_assembly,_chromosome:_2	AUGUSTUS	CDS	122921724	122922225	1	-	0	ID=g14488.t1.CDS3;Parent=g14488.t1;
OX451216.1_Phasia_obesa_genome_assembly,_chromosome:_2	AUGUSTUS	exon	122921724	122922225	.	-	.	ID=g14488.t1.exon3;Parent=g14488.t1;
OX451216.1_Phasia_obesa_genome_assembly,_chromosome:_2	AUGUSTUS	intron	122922226	122922293	1	-	.	ID=g14488.t1.intron3;Parent=g14488.t1;
OX451216.1_Phasia_obesa_genome_assembly,_chromosome:_2	AUGUSTUS	CDS	122922294	122922604	1	-	2	ID=g14488.t1.CDS4;Parent=g14488.t1;
OX451216.1_Phasia_obesa_genome_assembly,_chromosome:_2	AUGUSTUS	exon	122922294	122922604	.	-	.	ID=g14488.t1.exon4;Parent=g14488.t1;
OX451216.1_Phasia_obesa_genome_assembly,_chromosome:_2	AUGUSTUS	intron	122922605	122923049	1	-	.	ID=g14488.t1.intron4;Parent=g14488.t1;
OX451216.1_Phasia_obesa_genome_assembly,_chromosome:_2	AUGUSTUS	CDS	122923050	122923332	1	-	0	ID=g14488.t1.CDS5;Parent=g14488.t1;
OX451216.1_Phasia_obesa_genome_assembly,_chromosome:_2	AUGUSTUS	exon	122923050	122923332	.	-	.	ID=g14488.t1.exon5;Parent=g14488.t1;
OX451216.1_Phasia_obesa_genome_assembly,_chromosome:_2	AUGUSTUS	start_codon	122923330	122923332	.	-	0	ID=g14488.t1.start1;Parent=g14488.t1;
OX451216.1_Phasia_obesa_genome_assembly,_chromosome:_2	AUGUSTUS	gene	122924327	122925697	.	-	.	ID=g14489;
OX451216.1_Phasia_obesa_genome_assembly,_chromosome:_2	AUGUSTUS	mRNA	122924327	122925697	0.62	-	.	ID=g14489.t1;Parent=g14489;
OX451216.1_Phasia_obesa_genome_assembly,_chromosome:_2	AUGUSTUS	stop_codon	122924327	122924329	.	-	0	ID=g14489.t1.stop1;Parent=g14489.t1;
OX451216.1_Phasia_obesa_genome_assembly,_chromosome:_2	AUGUSTUS	CDS	122924327	122924645	1	-	1	ID=g14489.t1.CDS1;Parent=g14489.t1;
OX451216.1_Phasia_obesa_genome_assembly,_chromosome:_2	AUGUSTUS	exon	122924327	122924645	.	-	.	ID=g14489.t1.exon1;Parent=g14489.t1;
OX451216.1_Phasia_obesa_genome_assembly,_chromosome:_2	AUGUSTUS	intron	122924646	122924710	0.95	-	.	ID=g14489.t1.intron1;Parent=g14489.t1;
OX451216.1_Phasia_obesa_genome_assembly,_chromosome:_2	AUGUSTUS	CDS	122924711	122925411	0.92	-	0	ID=g14489.t1.CDS2;Parent=g14489.t1;
OX451216.1_Phasia_obesa_genome_assembly,_chromosome:_2	AUGUSTUS	exon	122924711	122925411	.	-	.	ID=g14489.t1.exon2;Parent=g14489.t1;
OX451216.1_Phasia_obesa_genome_assembly,_chromosome:_2	AUGUSTUS	intron	122925412	122925493	0.81	-	.	ID=g14489.t1.intron2;Parent=g14489.t1;
OX451216.1_Phasia_obesa_genome_assembly,_chromosome:_2	AUGUSTUS	CDS	122925494	122925697	0.64	-	0	ID=g14489.t1.CDS3;Parent=g14489.t1;
OX451216.1_Phasia_obesa_genome_assembly,_chromosome:_2	AUGUSTUS	exon	122925494	122925697	.	-	.	ID=g14489.t1.exon3;Parent=g14489.t1;
OX451216.1_Phasia_obesa_genome_assembly,_chromosome:_2	AUGUSTUS	start_codon	122925695	122925697	.	-	0	ID=g14489.t1.start1;Parent=g14489.t1;
OX451216.1_Phasia_obesa_genome_assembly,_chromosome:_2	AUGUSTUS	gene	122925881	122926769	.	-	.	ID=g14490;
OX451216.1_Phasia_obesa_genome_assembly,_chromosome:_2	AUGUSTUS	mRNA	122925881	122926769	0.34	-	.	ID=g14490.t1;Parent=g14490;
OX451216.1_Phasia_obesa_genome_assembly,_chromosome:_2	AUGUSTUS	stop_codon	122925881	122925883	.	-	0	ID=g14490.t1.stop1;Parent=g14490.t1;
OX451216.1_Phasia_obesa_genome_assembly,_chromosome:_2	AUGUSTUS	CDS	122925881	122926579	0.53	-	0	ID=g14490.t1.CDS1;Parent=g14490.t1;
OX451216.1_Phasia_obesa_genome_assembly,_chromosome:_2	AUGUSTUS	exon	122925881	122926579	.	-	.	ID=g14490.t1.exon1;Parent=g14490.t1;
OX451216.1_Phasia_obesa_genome_assembly,_chromosome:_2	AUGUSTUS	intron	122926580	122926646	0.55	-	.	ID=g14490.t1.intron1;Parent=g14490.t1;
OX451216.1_Phasia_obesa_genome_assembly,_chromosome:_2	AUGUSTUS	CDS	122926647	122926769	0.35	-	0	ID=g14490.t1.CDS2;Parent=g14490.t1;
OX451216.1_Phasia_obesa_genome_assembly,_chromosome:_2	AUGUSTUS	exon	122926647	122926769	.	-	.	ID=g14490.t1.exon2;Parent=g14490.t1;
OX451216.1_Phasia_obesa_genome_assembly,_chromosome:_2	AUGUSTUS	start_codon	122926767	122926769	.	-	0	ID=g14490.t1.start1;Parent=g14490.t1;
OX451216.1_Phasia_obesa_genome_assembly,_chromosome:_2	AUGUSTUS	gene	122926809	122927246	.	-	.	ID=g14491;
OX451216.1_Phasia_obesa_genome_assembly,_chromosome:_2	AUGUSTUS	mRNA	122926809	122927246	0.81	-	.	ID=g14491.t1;Parent=g14491;
OX451216.1_Phasia_obesa_genome_assembly,_chromosome:_2	AUGUSTUS	stop_codon	122926809	122926811	.	-	0	ID=g14491.t1.stop1;Parent=g14491.t1;
OX451216.1_Phasia_obesa_genome_assembly,_chromosome:_2	AUGUSTUS	CDS	122926809	122927246	0.81	-	0	ID=g14491.t1.CDS1;Parent=g14491.t1;
OX451216.1_Phasia_obesa_genome_assembly,_chromosome:_2	AUGUSTUS	exon	122926809	122927246	.	-	.	ID=g14491.t1.exon1;Parent=g14491.t1;
OX451216.1_Phasia_obesa_genome_assembly,_chromosome:_2	AUGUSTUS	start_codon	122927244	122927246	.	-	0	ID=g14491.t1.start1;Parent=g14491.t1;
OX451216.1_Phasia_obesa_genome_assembly,_chromosome:_2	AUGUSTUS	gene	122928033	122928479	.	-	.	ID=g14492;
OX451216.1_Phasia_obesa_genome_assembly,_chromosome:_2	AUGUSTUS	mRNA	122928033	122928479	1	-	.	ID=g14492.t1;Parent=g14492;
OX451216.1_Phasia_obesa_genome_assembly,_chromosome:_2	AUGUSTUS	stop_codon	122928033	122928035	.	-	0	ID=g14492.t1.stop1;Parent=g14492.t1;
OX451216.1_Phasia_obesa_genome_assembly,_chromosome:_2	AUGUSTUS	CDS	122928033	122928479	1	-	0	ID=g14492.t1.CDS1;Parent=g14492.t1;
OX451216.1_Phasia_obesa_genome_assembly,_chromosome:_2	AUGUSTUS	exon	122928033	122928479	.	-	.	ID=g14492.t1.exon1;Parent=g14492.t1;
OX451216.1_Phasia_obesa_genome_assembly,_chromosome:_2	AUGUSTUS	start_codon	122928477	122928479	.	-	0	ID=g14492.t1.start1;Parent=g14492.t1;
OX451216.1_Phasia_obesa_genome_assembly,_chromosome:_2	AUGUSTUS	gene	122928793	122931562	.	-	.	ID=g14493;
OX451216.1_Phasia_obesa_genome_assembly,_chromosome:_2	AUGUSTUS	mRNA	122928793	122931562	0.62	-	.	ID=g14493.t1;Parent=g14493;
OX451216.1_Phasia_obesa_genome_assembly,_chromosome:_2	AUGUSTUS	stop_codon	122928793	122928795	.	-	0	ID=g14493.t1.stop1;Parent=g14493.t1;
OX451216.1_Phasia_obesa_genome_assembly,_chromosome:_2	AUGUSTUS	CDS	122928793	122930208	0.99	-	0	ID=g14493.t1.CDS1;Parent=g14493.t1;
OX451216.1_Phasia_obesa_genome_assembly,_chromosome:_2	AUGUSTUS	exon	122928793	122930208	.	-	.	ID=g14493.t1.exon1;Parent=g14493.t1;
OX451216.1_Phasia_obesa_genome_assembly,_chromosome:_2	AUGUSTUS	intron	122930209	122931448	0.62	-	.	ID=g14493.t1.intron1;Parent=g14493.t1;
OX451216.1_Phasia_obesa_genome_assembly,_chromosome:_2	AUGUSTUS	CDS	122931449	122931562	0.62	-	0	ID=g14493.t1.CDS2;Parent=g14493.t1;
OX451216.1_Phasia_obesa_genome_assembly,_chromosome:_2	AUGUSTUS	exon	122931449	122931562	.	-	.	ID=g14493.t1.exon2;Parent=g14493.t1;
OX451216.1_Phasia_obesa_genome_assembly,_chromosome:_2	AUGUSTUS	start_codon	122931560	122931562	.	-	0	ID=g14493.t1.start1;Parent=g14493.t1;
OX451216.1_Phasia_obesa_genome_assembly,_chromosome:_2	AUGUSTUS	mRNA	122928793	122931562	0.38	-	.	ID=g14493.t2;Parent=g14493;
OX451216.1_Phasia_obesa_genome_assembly,_chromosome:_2	AUGUSTUS	stop_codon	122928793	122928795	.	-	0	ID=g14493.t2.stop1;Parent=g14493.t2;
OX451216.1_Phasia_obesa_genome_assembly,_chromosome:_2	AUGUSTUS	CDS	122928793	122930212	0.68	-	1	ID=g14493.t2.CDS1;Parent=g14493.t2;
OX451216.1_Phasia_obesa_genome_assembly,_chromosome:_2	AUGUSTUS	exon	122928793	122930212	.	-	.	ID=g14493.t2.exon1;Parent=g14493.t2;
OX451216.1_Phasia_obesa_genome_assembly,_chromosome:_2	AUGUSTUS	intron	122930213	122930264	0.62	-	.	ID=g14493.t2.intron1;Parent=g14493.t2;
OX451216.1_Phasia_obesa_genome_assembly,_chromosome:_2	AUGUSTUS	CDS	122930265	122930851	0.51	-	0	ID=g14493.t2.CDS2;Parent=g14493.t2;
OX451216.1_Phasia_obesa_genome_assembly,_chromosome:_2	AUGUSTUS	exon	122930265	122930851	.	-	.	ID=g14493.t2.exon2;Parent=g14493.t2;
OX451216.1_Phasia_obesa_genome_assembly,_chromosome:_2	AUGUSTUS	intron	122930852	122930929	0.54	-	.	ID=g14493.t2.intron2;Parent=g14493.t2;
OX451216.1_Phasia_obesa_genome_assembly,_chromosome:_2	AUGUSTUS	CDS	122930930	122931562	0.58	-	0	ID=g14493.t2.CDS3;Parent=g14493.t2;
OX451216.1_Phasia_obesa_genome_assembly,_chromosome:_2	AUGUSTUS	exon	122930930	122931562	.	-	.	ID=g14493.t2.exon3;Parent=g14493.t2;
OX451216.1_Phasia_obesa_genome_assembly,_chromosome:_2	AUGUSTUS	start_codon	122931560	122931562	.	-	0	ID=g14493.t2.start1;Parent=g14493.t2;
OX451216.1_Phasia_obesa_genome_assembly,_chromosome:_2	AUGUSTUS	gene	122932535	122932972	.	-	.	ID=g14494;
OX451216.1_Phasia_obesa_genome_assembly,_chromosome:_2	AUGUSTUS	mRNA	122932535	122932972	0.85	-	.	ID=g14494.t1;Parent=g14494;
OX451216.1_Phasia_obesa_genome_assembly,_chromosome:_2	AUGUSTUS	stop_codon	122932535	122932537	.	-	0	ID=g14494.t1.stop1;Parent=g14494.t1;
OX451216.1_Phasia_obesa_genome_assembly,_chromosome:_2	AUGUSTUS	CDS	122932535	122932972	0.85	-	0	ID=g14494.t1.CDS1;Parent=g14494.t1;
OX451216.1_Phasia_obesa_genome_assembly,_chromosome:_2	AUGUSTUS	exon	122932535	122932972	.	-	.	ID=g14494.t1.exon1;Parent=g14494.t1;
OX451216.1_Phasia_obesa_genome_assembly,_chromosome:_2	AUGUSTUS	start_codon	122932970	122932972	.	-	0	ID=g14494.t1.start1;Parent=g14494.t1;
OX451216.1_Phasia_obesa_genome_assembly,_chromosome:_2	AUGUSTUS	gene	122933759	122934205	.	-	.	ID=g14495;
OX451216.1_Phasia_obesa_genome_assembly,_chromosome:_2	AUGUSTUS	mRNA	122933759	122934205	1	-	.	ID=g14495.t1;Parent=g14495;
OX451216.1_Phasia_obesa_genome_assembly,_chromosome:_2	AUGUSTUS	stop_codon	122933759	122933761	.	-	0	ID=g14495.t1.stop1;Parent=g14495.t1;
OX451216.1_Phasia_obesa_genome_assembly,_chromosome:_2	AUGUSTUS	CDS	122933759	122934205	1	-	0	ID=g14495.t1.CDS1;Parent=g14495.t1;
OX451216.1_Phasia_obesa_genome_assembly,_chromosome:_2	AUGUSTUS	exon	122933759	122934205	.	-	.	ID=g14495.t1.exon1;Parent=g14495.t1;
OX451216.1_Phasia_obesa_genome_assembly,_chromosome:_2	AUGUSTUS	start_codon	122934203	122934205	.	-	0	ID=g14495.t1.start1;Parent=g14495.t1;
OX451216.1_Phasia_obesa_genome_assembly,_chromosome:_2	AUGUSTUS	gene	122933759	122934455	.	-	.	ID=g14496;
OX451216.1_Phasia_obesa_genome_assembly,_chromosome:_2	AUGUSTUS	mRNA	122933759	122934455	0.4	-	.	ID=g14496.t1;Parent=g14496;
OX451216.1_Phasia_obesa_genome_assembly,_chromosome:_2	AUGUSTUS	stop_codon	122933759	122933761	.	-	0	ID=g14496.t1.stop1;Parent=g14496.t1;
OX451216.1_Phasia_obesa_genome_assembly,_chromosome:_2	AUGUSTUS	CDS	122933759	122934122	0.62	-	1	ID=g14496.t1.CDS1;Parent=g14496.t1;
OX451216.1_Phasia_obesa_genome_assembly,_chromosome:_2	AUGUSTUS	exon	122933759	122934122	.	-	.	ID=g14496.t1.exon1;Parent=g14496.t1;
OX451216.1_Phasia_obesa_genome_assembly,_chromosome:_2	AUGUSTUS	intron	122934123	122934183	0.4	-	.	ID=g14496.t1.intron1;Parent=g14496.t1;
OX451216.1_Phasia_obesa_genome_assembly,_chromosome:_2	AUGUSTUS	CDS	122934184	122934455	0.4	-	0	ID=g14496.t1.CDS2;Parent=g14496.t1;
OX451216.1_Phasia_obesa_genome_assembly,_chromosome:_2	AUGUSTUS	exon	122934184	122934455	.	-	.	ID=g14496.t1.exon2;Parent=g14496.t1;
OX451216.1_Phasia_obesa_genome_assembly,_chromosome:_2	AUGUSTUS	start_codon	122934453	122934455	.	-	0	ID=g14496.t1.start1;Parent=g14496.t1;
OX451216.1_Phasia_obesa_genome_assembly,_chromosome:_2	AUGUSTUS	gene	122934519	122935478	.	-	.	ID=g14497;
OX451216.1_Phasia_obesa_genome_assembly,_chromosome:_2	AUGUSTUS	mRNA	122934519	122934932	1	-	.	ID=g14497.t1;Parent=g14497;
OX451216.1_Phasia_obesa_genome_assembly,_chromosome:_2	AUGUSTUS	stop_codon	122934519	122934521	.	-	0	ID=g14497.t1.stop1;Parent=g14497.t1;
OX451216.1_Phasia_obesa_genome_assembly,_chromosome:_2	AUGUSTUS	CDS	122934519	122934932	1	-	0	ID=g14497.t1.CDS1;Parent=g14497.t1;
OX451216.1_Phasia_obesa_genome_assembly,_chromosome:_2	AUGUSTUS	exon	122934519	122934932	.	-	.	ID=g14497.t1.exon1;Parent=g14497.t1;
OX451216.1_Phasia_obesa_genome_assembly,_chromosome:_2	AUGUSTUS	start_codon	122934930	122934932	.	-	0	ID=g14497.t1.start1;Parent=g14497.t1;
OX451216.1_Phasia_obesa_genome_assembly,_chromosome:_2	AUGUSTUS	mRNA	122934519	122935478	0.67	-	.	ID=g14497.t2;Parent=g14497;
OX451216.1_Phasia_obesa_genome_assembly,_chromosome:_2	AUGUSTUS	stop_codon	122934519	122934521	.	-	0	ID=g14497.t2.stop1;Parent=g14497.t2;
OX451216.1_Phasia_obesa_genome_assembly,_chromosome:_2	AUGUSTUS	CDS	122934519	122935478	0.67	-	0	ID=g14497.t2.CDS1;Parent=g14497.t2;
OX451216.1_Phasia_obesa_genome_assembly,_chromosome:_2	AUGUSTUS	exon	122934519	122935478	.	-	.	ID=g14497.t2.exon1;Parent=g14497.t2;
OX451216.1_Phasia_obesa_genome_assembly,_chromosome:_2	AUGUSTUS	start_codon	122935476	122935478	.	-	0	ID=g14497.t2.start1;Parent=g14497.t2;
OX451216.1_Phasia_obesa_genome_assembly,_chromosome:_2	AUGUSTUS	mRNA	122934519	122935037	0.58	-	.	ID=g14497.t3;Parent=g14497;
OX451216.1_Phasia_obesa_genome_assembly,_chromosome:_2	AUGUSTUS	stop_codon	122934519	122934521	.	-	0	ID=g14497.t3.stop1;Parent=g14497.t3;
OX451216.1_Phasia_obesa_genome_assembly,_chromosome:_2	AUGUSTUS	CDS	122934519	122935037	0.58	-	0	ID=g14497.t3.CDS1;Parent=g14497.t3;
OX451216.1_Phasia_obesa_genome_assembly,_chromosome:_2	AUGUSTUS	exon	122934519	122935037	.	-	.	ID=g14497.t3.exon1;Parent=g14497.t3;
OX451216.1_Phasia_obesa_genome_assembly,_chromosome:_2	AUGUSTUS	start_codon	122935035	122935037	.	-	0	ID=g14497.t3.start1;Parent=g14497.t3;
OX451216.1_Phasia_obesa_genome_assembly,_chromosome:_2	AUGUSTUS	gene	122935987	122937831	.	-	.	ID=g14498;
OX451216.1_Phasia_obesa_genome_assembly,_chromosome:_2	AUGUSTUS	mRNA	122935987	122937831	0.27	-	.	ID=g14498.t1;Parent=g14498;
OX451216.1_Phasia_obesa_genome_assembly,_chromosome:_2	AUGUSTUS	stop_codon	122935987	122935989	.	-	0	ID=g14498.t1.stop1;Parent=g14498.t1;
OX451216.1_Phasia_obesa_genome_assembly,_chromosome:_2	AUGUSTUS	CDS	122935987	122936577	0.35	-	0	ID=g14498.t1.CDS1;Parent=g14498.t1;
OX451216.1_Phasia_obesa_genome_assembly,_chromosome:_2	AUGUSTUS	exon	122935987	122936577	.	-	.	ID=g14498.t1.exon1;Parent=g14498.t1;
OX451216.1_Phasia_obesa_genome_assembly,_chromosome:_2	AUGUSTUS	intron	122936578	122936655	0.46	-	.	ID=g14498.t1.intron1;Parent=g14498.t1;
OX451216.1_Phasia_obesa_genome_assembly,_chromosome:_2	AUGUSTUS	CDS	122936656	122937831	0.48	-	0	ID=g14498.t1.CDS2;Parent=g14498.t1;
OX451216.1_Phasia_obesa_genome_assembly,_chromosome:_2	AUGUSTUS	exon	122936656	122937831	.	-	.	ID=g14498.t1.exon2;Parent=g14498.t1;
OX451216.1_Phasia_obesa_genome_assembly,_chromosome:_2	AUGUSTUS	start_codon	122937829	122937831	.	-	0	ID=g14498.t1.start1;Parent=g14498.t1;
OX451216.1_Phasia_obesa_genome_assembly,_chromosome:_2	AUGUSTUS	gene	122937886	122939964	.	-	.	ID=g14499;
OX451216.1_Phasia_obesa_genome_assembly,_chromosome:_2	AUGUSTUS	mRNA	122937886	122939964	0.17	-	.	ID=g14499.t1;Parent=g14499;
OX451216.1_Phasia_obesa_genome_assembly,_chromosome:_2	AUGUSTUS	stop_codon	122937886	122937888	.	-	0	ID=g14499.t1.stop1;Parent=g14499.t1;
OX451216.1_Phasia_obesa_genome_assembly,_chromosome:_2	AUGUSTUS	CDS	122937886	122938403	0.64	-	2	ID=g14499.t1.CDS1;Parent=g14499.t1;
OX451216.1_Phasia_obesa_genome_assembly,_chromosome:_2	AUGUSTUS	exon	122937886	122938403	.	-	.	ID=g14499.t1.exon1;Parent=g14499.t1;
OX451216.1_Phasia_obesa_genome_assembly,_chromosome:_2	AUGUSTUS	intron	122938404	122938731	0.61	-	.	ID=g14499.t1.intron1;Parent=g14499.t1;
OX451216.1_Phasia_obesa_genome_assembly,_chromosome:_2	AUGUSTUS	CDS	122938732	122939498	0.76	-	1	ID=g14499.t1.CDS2;Parent=g14499.t1;
OX451216.1_Phasia_obesa_genome_assembly,_chromosome:_2	AUGUSTUS	exon	122938732	122939498	.	-	.	ID=g14499.t1.exon2;Parent=g14499.t1;
OX451216.1_Phasia_obesa_genome_assembly,_chromosome:_2	AUGUSTUS	intron	122939499	122939577	0.75	-	.	ID=g14499.t1.intron2;Parent=g14499.t1;
OX451216.1_Phasia_obesa_genome_assembly,_chromosome:_2	AUGUSTUS	CDS	122939578	122939695	0.87	-	2	ID=g14499.t1.CDS3;Parent=g14499.t1;
OX451216.1_Phasia_obesa_genome_assembly,_chromosome:_2	AUGUSTUS	exon	122939578	122939695	.	-	.	ID=g14499.t1.exon3;Parent=g14499.t1;
OX451216.1_Phasia_obesa_genome_assembly,_chromosome:_2	AUGUSTUS	intron	122939696	122939765	0.34	-	.	ID=g14499.t1.intron3;Parent=g14499.t1;
OX451216.1_Phasia_obesa_genome_assembly,_chromosome:_2	AUGUSTUS	CDS	122939766	122939964	0.33	-	0	ID=g14499.t1.CDS4;Parent=g14499.t1;
OX451216.1_Phasia_obesa_genome_assembly,_chromosome:_2	AUGUSTUS	exon	122939766	122939964	.	-	.	ID=g14499.t1.exon4;Parent=g14499.t1;
OX451216.1_Phasia_obesa_genome_assembly,_chromosome:_2	AUGUSTUS	start_codon	122939962	122939964	.	-	0	ID=g14499.t1.start1;Parent=g14499.t1;
OX451216.1_Phasia_obesa_genome_assembly,_chromosome:_2	AUGUSTUS	gene	122940785	122941698	.	-	.	ID=g14500;
OX451216.1_Phasia_obesa_genome_assembly,_chromosome:_2	AUGUSTUS	mRNA	122940785	122941698	0.83	-	.	ID=g14500.t1;Parent=g14500;
OX451216.1_Phasia_obesa_genome_assembly,_chromosome:_2	AUGUSTUS	stop_codon	122940785	122940787	.	-	0	ID=g14500.t1.stop1;Parent=g14500.t1;
OX451216.1_Phasia_obesa_genome_assembly,_chromosome:_2	AUGUSTUS	CDS	122940785	122941444	0.92	-	0	ID=g14500.t1.CDS1;Parent=g14500.t1;
OX451216.1_Phasia_obesa_genome_assembly,_chromosome:_2	AUGUSTUS	exon	122940785	122941444	.	-	.	ID=g14500.t1.exon1;Parent=g14500.t1;
OX451216.1_Phasia_obesa_genome_assembly,_chromosome:_2	AUGUSTUS	intron	122941445	122941506	0.83	-	.	ID=g14500.t1.intron1;Parent=g14500.t1;
OX451216.1_Phasia_obesa_genome_assembly,_chromosome:_2	AUGUSTUS	CDS	122941507	122941698	0.83	-	0	ID=g14500.t1.CDS2;Parent=g14500.t1;
OX451216.1_Phasia_obesa_genome_assembly,_chromosome:_2	AUGUSTUS	exon	122941507	122941698	.	-	.	ID=g14500.t1.exon2;Parent=g14500.t1;
OX451216.1_Phasia_obesa_genome_assembly,_chromosome:_2	AUGUSTUS	start_codon	122941696	122941698	.	-	0	ID=g14500.t1.start1;Parent=g14500.t1;
OX451216.1_Phasia_obesa_genome_assembly,_chromosome:_2	AUGUSTUS	gene	122943458	122954036	.	-	.	ID=g14501;
OX451216.1_Phasia_obesa_genome_assembly,_chromosome:_2	AUGUSTUS	mRNA	122943458	122954036	0.23	-	.	ID=g14501.t1;Parent=g14501;
OX451216.1_Phasia_obesa_genome_assembly,_chromosome:_2	AUGUSTUS	stop_codon	122943458	122943460	.	-	0	ID=g14501.t1.stop1;Parent=g14501.t1;
OX451216.1_Phasia_obesa_genome_assembly,_chromosome:_2	AUGUSTUS	CDS	122943458	122943675	0.78	-	2	ID=g14501.t1.CDS1;Parent=g14501.t1;
OX451216.1_Phasia_obesa_genome_assembly,_chromosome:_2	AUGUSTUS	exon	122943458	122943675	.	-	.	ID=g14501.t1.exon1;Parent=g14501.t1;
OX451216.1_Phasia_obesa_genome_assembly,_chromosome:_2	AUGUSTUS	intron	122943676	122949550	0.61	-	.	ID=g14501.t1.intron1;Parent=g14501.t1;
OX451216.1_Phasia_obesa_genome_assembly,_chromosome:_2	AUGUSTUS	CDS	122949551	122950017	0.45	-	1	ID=g14501.t1.CDS2;Parent=g14501.t1;
OX451216.1_Phasia_obesa_genome_assembly,_chromosome:_2	AUGUSTUS	exon	122949551	122950017	.	-	.	ID=g14501.t1.exon2;Parent=g14501.t1;
OX451216.1_Phasia_obesa_genome_assembly,_chromosome:_2	AUGUSTUS	intron	122950018	122951628	0.33	-	.	ID=g14501.t1.intron2;Parent=g14501.t1;
OX451216.1_Phasia_obesa_genome_assembly,_chromosome:_2	AUGUSTUS	CDS	122951629	122954036	0.37	-	0	ID=g14501.t1.CDS3;Parent=g14501.t1;
OX451216.1_Phasia_obesa_genome_assembly,_chromosome:_2	AUGUSTUS	exon	122951629	122954036	.	-	.	ID=g14501.t1.exon3;Parent=g14501.t1;
OX451216.1_Phasia_obesa_genome_assembly,_chromosome:_2	AUGUSTUS	start_codon	122954034	122954036	.	-	0	ID=g14501.t1.start1;Parent=g14501.t1;
OX451216.1_Phasia_obesa_genome_assembly,_chromosome:_2	AUGUSTUS	gene	122956276	122961457	.	-	.	ID=g14502;
OX451216.1_Phasia_obesa_genome_assembly,_chromosome:_2	AUGUSTUS	mRNA	122956276	122961457	1	-	.	ID=g14502.t1;Parent=g14502;
OX451216.1_Phasia_obesa_genome_assembly,_chromosome:_2	AUGUSTUS	stop_codon	122956276	122956278	.	-	0	ID=g14502.t1.stop1;Parent=g14502.t1;
OX451216.1_Phasia_obesa_genome_assembly,_chromosome:_2	AUGUSTUS	CDS	122956276	122956750	1	-	1	ID=g14502.t1.CDS1;Parent=g14502.t1;
OX451216.1_Phasia_obesa_genome_assembly,_chromosome:_2	AUGUSTUS	exon	122956276	122956750	.	-	.	ID=g14502.t1.exon1;Parent=g14502.t1;
OX451216.1_Phasia_obesa_genome_assembly,_chromosome:_2	AUGUSTUS	intron	122956751	122956854	1	-	.	ID=g14502.t1.intron1;Parent=g14502.t1;
OX451216.1_Phasia_obesa_genome_assembly,_chromosome:_2	AUGUSTUS	CDS	122956855	122957237	1	-	0	ID=g14502.t1.CDS2;Parent=g14502.t1;
OX451216.1_Phasia_obesa_genome_assembly,_chromosome:_2	AUGUSTUS	exon	122956855	122957237	.	-	.	ID=g14502.t1.exon2;Parent=g14502.t1;
OX451216.1_Phasia_obesa_genome_assembly,_chromosome:_2	AUGUSTUS	intron	122957238	122961376	1	-	.	ID=g14502.t1.intron2;Parent=g14502.t1;
OX451216.1_Phasia_obesa_genome_assembly,_chromosome:_2	AUGUSTUS	CDS	122961377	122961457	1	-	0	ID=g14502.t1.CDS3;Parent=g14502.t1;
OX451216.1_Phasia_obesa_genome_assembly,_chromosome:_2	AUGUSTUS	exon	122961377	122961457	.	-	.	ID=g14502.t1.exon3;Parent=g14502.t1;
OX451216.1_Phasia_obesa_genome_assembly,_chromosome:_2	AUGUSTUS	start_codon	122961455	122961457	.	-	0	ID=g14502.t1.start1;Parent=g14502.t1;
OX451216.1_Phasia_obesa_genome_assembly,_chromosome:_2	AUGUSTUS	gene	122966125	122967454	.	-	.	ID=g14503;
OX451216.1_Phasia_obesa_genome_assembly,_chromosome:_2	AUGUSTUS	mRNA	122966125	122967454	0.68	-	.	ID=g14503.t1;Parent=g14503;
OX451216.1_Phasia_obesa_genome_assembly,_chromosome:_2	AUGUSTUS	stop_codon	122966125	122966127	.	-	0	ID=g14503.t1.stop1;Parent=g14503.t1;
OX451216.1_Phasia_obesa_genome_assembly,_chromosome:_2	AUGUSTUS	CDS	122966125	122966283	0.76	-	0	ID=g14503.t1.CDS1;Parent=g14503.t1;
OX451216.1_Phasia_obesa_genome_assembly,_chromosome:_2	AUGUSTUS	exon	122966125	122966283	.	-	.	ID=g14503.t1.exon1;Parent=g14503.t1;
OX451216.1_Phasia_obesa_genome_assembly,_chromosome:_2	AUGUSTUS	intron	122966284	122967145	0.76	-	.	ID=g14503.t1.intron1;Parent=g14503.t1;
OX451216.1_Phasia_obesa_genome_assembly,_chromosome:_2	AUGUSTUS	CDS	122967146	122967454	0.74	-	0	ID=g14503.t1.CDS2;Parent=g14503.t1;
OX451216.1_Phasia_obesa_genome_assembly,_chromosome:_2	AUGUSTUS	exon	122967146	122967454	.	-	.	ID=g14503.t1.exon2;Parent=g14503.t1;
OX451216.1_Phasia_obesa_genome_assembly,_chromosome:_2	AUGUSTUS	start_codon	122967452	122967454	.	-	0	ID=g14503.t1.start1;Parent=g14503.t1;
OX451216.1_Phasia_obesa_genome_assembly,_chromosome:_2	AUGUSTUS	gene	122969891	122970894	.	+	.	ID=g14504;
OX451216.1_Phasia_obesa_genome_assembly,_chromosome:_2	AUGUSTUS	mRNA	122969891	122970894	1	+	.	ID=g14504.t1;Parent=g14504;
OX451216.1_Phasia_obesa_genome_assembly,_chromosome:_2	AUGUSTUS	start_codon	122969891	122969893	.	+	0	ID=g14504.t1.start1;Parent=g14504.t1;
OX451216.1_Phasia_obesa_genome_assembly,_chromosome:_2	AUGUSTUS	CDS	122969891	122969946	1	+	0	ID=g14504.t1.CDS1;Parent=g14504.t1;
OX451216.1_Phasia_obesa_genome_assembly,_chromosome:_2	AUGUSTUS	exon	122969891	122969946	.	+	.	ID=g14504.t1.exon1;Parent=g14504.t1;
OX451216.1_Phasia_obesa_genome_assembly,_chromosome:_2	AUGUSTUS	intron	122969947	122970004	1	+	.	ID=g14504.t1.intron1;Parent=g14504.t1;
OX451216.1_Phasia_obesa_genome_assembly,_chromosome:_2	AUGUSTUS	CDS	122970005	122970200	1	+	1	ID=g14504.t1.CDS2;Parent=g14504.t1;
OX451216.1_Phasia_obesa_genome_assembly,_chromosome:_2	AUGUSTUS	exon	122970005	122970200	.	+	.	ID=g14504.t1.exon2;Parent=g14504.t1;
OX451216.1_Phasia_obesa_genome_assembly,_chromosome:_2	AUGUSTUS	intron	122970201	122970255	1	+	.	ID=g14504.t1.intron2;Parent=g14504.t1;
OX451216.1_Phasia_obesa_genome_assembly,_chromosome:_2	AUGUSTUS	CDS	122970256	122970894	1	+	0	ID=g14504.t1.CDS3;Parent=g14504.t1;
OX451216.1_Phasia_obesa_genome_assembly,_chromosome:_2	AUGUSTUS	exon	122970256	122970894	.	+	.	ID=g14504.t1.exon3;Parent=g14504.t1;
OX451216.1_Phasia_obesa_genome_assembly,_chromosome:_2	AUGUSTUS	stop_codon	122970892	122970894	.	+	0	ID=g14504.t1.stop1;Parent=g14504.t1;
OX451216.1_Phasia_obesa_genome_assembly,_chromosome:_2	AUGUSTUS	gene	122973208	122974481	.	-	.	ID=g14505;
OX451216.1_Phasia_obesa_genome_assembly,_chromosome:_2	AUGUSTUS	mRNA	122973208	122974481	1	-	.	ID=g14505.t1;Parent=g14505;
OX451216.1_Phasia_obesa_genome_assembly,_chromosome:_2	AUGUSTUS	stop_codon	122973208	122973210	.	-	0	ID=g14505.t1.stop1;Parent=g14505.t1;
OX451216.1_Phasia_obesa_genome_assembly,_chromosome:_2	AUGUSTUS	CDS	122973208	122973590	1	-	2	ID=g14505.t1.CDS1;Parent=g14505.t1;
OX451216.1_Phasia_obesa_genome_assembly,_chromosome:_2	AUGUSTUS	exon	122973208	122973590	.	-	.	ID=g14505.t1.exon1;Parent=g14505.t1;
OX451216.1_Phasia_obesa_genome_assembly,_chromosome:_2	AUGUSTUS	intron	122973591	122973647	1	-	.	ID=g14505.t1.intron1;Parent=g14505.t1;
OX451216.1_Phasia_obesa_genome_assembly,_chromosome:_2	AUGUSTUS	CDS	122973648	122973792	1	-	0	ID=g14505.t1.CDS2;Parent=g14505.t1;
OX451216.1_Phasia_obesa_genome_assembly,_chromosome:_2	AUGUSTUS	exon	122973648	122973792	.	-	.	ID=g14505.t1.exon2;Parent=g14505.t1;
OX451216.1_Phasia_obesa_genome_assembly,_chromosome:_2	AUGUSTUS	intron	122973793	122973852	1	-	.	ID=g14505.t1.intron2;Parent=g14505.t1;
OX451216.1_Phasia_obesa_genome_assembly,_chromosome:_2	AUGUSTUS	CDS	122973853	122974294	1	-	1	ID=g14505.t1.CDS3;Parent=g14505.t1;
OX451216.1_Phasia_obesa_genome_assembly,_chromosome:_2	AUGUSTUS	exon	122973853	122974294	.	-	.	ID=g14505.t1.exon3;Parent=g14505.t1;
OX451216.1_Phasia_obesa_genome_assembly,_chromosome:_2	AUGUSTUS	intron	122974295	122974362	1	-	.	ID=g14505.t1.intron3;Parent=g14505.t1;
OX451216.1_Phasia_obesa_genome_assembly,_chromosome:_2	AUGUSTUS	CDS	122974363	122974481	1	-	0	ID=g14505.t1.CDS4;Parent=g14505.t1;
OX451216.1_Phasia_obesa_genome_assembly,_chromosome:_2	AUGUSTUS	exon	122974363	122974481	.	-	.	ID=g14505.t1.exon4;Parent=g14505.t1;
OX451216.1_Phasia_obesa_genome_assembly,_chromosome:_2	AUGUSTUS	start_codon	122974479	122974481	.	-	0	ID=g14505.t1.start1;Parent=g14505.t1;
OX451216.1_Phasia_obesa_genome_assembly,_chromosome:_2	AUGUSTUS	gene	122974727	122975212	.	-	.	ID=g14506;
OX451216.1_Phasia_obesa_genome_assembly,_chromosome:_2	AUGUSTUS	mRNA	122974727	122975212	1	-	.	ID=g14506.t1;Parent=g14506;
OX451216.1_Phasia_obesa_genome_assembly,_chromosome:_2	AUGUSTUS	stop_codon	122974727	122974729	.	-	0	ID=g14506.t1.stop1;Parent=g14506.t1;
OX451216.1_Phasia_obesa_genome_assembly,_chromosome:_2	AUGUSTUS	CDS	122974727	122975036	1	-	1	ID=g14506.t1.CDS1;Parent=g14506.t1;
OX451216.1_Phasia_obesa_genome_assembly,_chromosome:_2	AUGUSTUS	exon	122974727	122975036	.	-	.	ID=g14506.t1.exon1;Parent=g14506.t1;
OX451216.1_Phasia_obesa_genome_assembly,_chromosome:_2	AUGUSTUS	intron	122975037	122975099	1	-	.	ID=g14506.t1.intron1;Parent=g14506.t1;
OX451216.1_Phasia_obesa_genome_assembly,_chromosome:_2	AUGUSTUS	CDS	122975100	122975212	1	-	0	ID=g14506.t1.CDS2;Parent=g14506.t1;
OX451216.1_Phasia_obesa_genome_assembly,_chromosome:_2	AUGUSTUS	exon	122975100	122975212	.	-	.	ID=g14506.t1.exon2;Parent=g14506.t1;
OX451216.1_Phasia_obesa_genome_assembly,_chromosome:_2	AUGUSTUS	start_codon	122975210	122975212	.	-	0	ID=g14506.t1.start1;Parent=g14506.t1;
OX451216.1_Phasia_obesa_genome_assembly,_chromosome:_2	AUGUSTUS	gene	122977529	122977885	.	-	.	ID=g14507;
OX451216.1_Phasia_obesa_genome_assembly,_chromosome:_2	AUGUSTUS	mRNA	122977529	122977885	1	-	.	ID=g14507.t1;Parent=g14507;
OX451216.1_Phasia_obesa_genome_assembly,_chromosome:_2	AUGUSTUS	stop_codon	122977529	122977531	.	-	0	ID=g14507.t1.stop1;Parent=g14507.t1;
OX451216.1_Phasia_obesa_genome_assembly,_chromosome:_2	AUGUSTUS	CDS	122977529	122977885	1	-	0	ID=g14507.t1.CDS1;Parent=g14507.t1;
OX451216.1_Phasia_obesa_genome_assembly,_chromosome:_2	AUGUSTUS	exon	122977529	122977885	.	-	.	ID=g14507.t1.exon1;Parent=g14507.t1;
OX451216.1_Phasia_obesa_genome_assembly,_chromosome:_2	AUGUSTUS	start_codon	122977883	122977885	.	-	0	ID=g14507.t1.start1;Parent=g14507.t1;
OX451216.1_Phasia_obesa_genome_assembly,_chromosome:_2	AUGUSTUS	gene	122992212	123007864	.	-	.	ID=g14508;
OX451216.1_Phasia_obesa_genome_assembly,_chromosome:_2	AUGUSTUS	mRNA	122992212	123007864	0.92	-	.	ID=g14508.t1;Parent=g14508;
OX451216.1_Phasia_obesa_genome_assembly,_chromosome:_2	AUGUSTUS	stop_codon	122992212	122992214	.	-	0	ID=g14508.t1.stop1;Parent=g14508.t1;
OX451216.1_Phasia_obesa_genome_assembly,_chromosome:_2	AUGUSTUS	CDS	122992212	122992314	0.92	-	1	ID=g14508.t1.CDS1;Parent=g14508.t1;
OX451216.1_Phasia_obesa_genome_assembly,_chromosome:_2	AUGUSTUS	exon	122992212	122992314	.	-	.	ID=g14508.t1.exon1;Parent=g14508.t1;
OX451216.1_Phasia_obesa_genome_assembly,_chromosome:_2	AUGUSTUS	intron	122992315	123007613	0.92	-	.	ID=g14508.t1.intron1;Parent=g14508.t1;
OX451216.1_Phasia_obesa_genome_assembly,_chromosome:_2	AUGUSTUS	CDS	123007614	123007864	0.93	-	0	ID=g14508.t1.CDS2;Parent=g14508.t1;
OX451216.1_Phasia_obesa_genome_assembly,_chromosome:_2	AUGUSTUS	exon	123007614	123007864	.	-	.	ID=g14508.t1.exon2;Parent=g14508.t1;
OX451216.1_Phasia_obesa_genome_assembly,_chromosome:_2	AUGUSTUS	start_codon	123007862	123007864	.	-	0	ID=g14508.t1.start1;Parent=g14508.t1;
OX451216.1_Phasia_obesa_genome_assembly,_chromosome:_2	AUGUSTUS	gene	123008454	123010763	.	-	.	ID=g14509;
OX451216.1_Phasia_obesa_genome_assembly,_chromosome:_2	AUGUSTUS	mRNA	123008454	123010763	0.78	-	.	ID=g14509.t1;Parent=g14509;
OX451216.1_Phasia_obesa_genome_assembly,_chromosome:_2	AUGUSTUS	stop_codon	123008454	123008456	.	-	0	ID=g14509.t1.stop1;Parent=g14509.t1;
OX451216.1_Phasia_obesa_genome_assembly,_chromosome:_2	AUGUSTUS	CDS	123008454	123010467	1	-	1	ID=g14509.t1.CDS1;Parent=g14509.t1;
OX451216.1_Phasia_obesa_genome_assembly,_chromosome:_2	AUGUSTUS	exon	123008454	123010467	.	-	.	ID=g14509.t1.exon1;Parent=g14509.t1;
OX451216.1_Phasia_obesa_genome_assembly,_chromosome:_2	AUGUSTUS	intron	123010468	123010519	1	-	.	ID=g14509.t1.intron1;Parent=g14509.t1;
OX451216.1_Phasia_obesa_genome_assembly,_chromosome:_2	AUGUSTUS	CDS	123010520	123010666	1	-	1	ID=g14509.t1.CDS2;Parent=g14509.t1;
OX451216.1_Phasia_obesa_genome_assembly,_chromosome:_2	AUGUSTUS	exon	123010520	123010666	.	-	.	ID=g14509.t1.exon2;Parent=g14509.t1;
OX451216.1_Phasia_obesa_genome_assembly,_chromosome:_2	AUGUSTUS	intron	123010667	123010755	0.78	-	.	ID=g14509.t1.intron2;Parent=g14509.t1;
OX451216.1_Phasia_obesa_genome_assembly,_chromosome:_2	AUGUSTUS	CDS	123010756	123010763	0.78	-	0	ID=g14509.t1.CDS3;Parent=g14509.t1;
OX451216.1_Phasia_obesa_genome_assembly,_chromosome:_2	AUGUSTUS	exon	123010756	123010763	.	-	.	ID=g14509.t1.exon3;Parent=g14509.t1;
OX451216.1_Phasia_obesa_genome_assembly,_chromosome:_2	AUGUSTUS	start_codon	123010761	123010763	.	-	0	ID=g14509.t1.start1;Parent=g14509.t1;
OX451216.1_Phasia_obesa_genome_assembly,_chromosome:_2	AUGUSTUS	mRNA	123008454	123010763	0.24	-	.	ID=g14509.t2;Parent=g14509;
OX451216.1_Phasia_obesa_genome_assembly,_chromosome:_2	AUGUSTUS	stop_codon	123008454	123008456	.	-	0	ID=g14509.t2.stop1;Parent=g14509.t2;
OX451216.1_Phasia_obesa_genome_assembly,_chromosome:_2	AUGUSTUS	CDS	123008454	123009677	0.29	-	0	ID=g14509.t2.CDS1;Parent=g14509.t2;
OX451216.1_Phasia_obesa_genome_assembly,_chromosome:_2	AUGUSTUS	exon	123008454	123009677	.	-	.	ID=g14509.t2.exon1;Parent=g14509.t2;
OX451216.1_Phasia_obesa_genome_assembly,_chromosome:_2	AUGUSTUS	intron	123009678	123009770	0.71	-	.	ID=g14509.t2.intron1;Parent=g14509.t2;
OX451216.1_Phasia_obesa_genome_assembly,_chromosome:_2	AUGUSTUS	CDS	123009771	123010467	0.61	-	1	ID=g14509.t2.CDS2;Parent=g14509.t2;
OX451216.1_Phasia_obesa_genome_assembly,_chromosome:_2	AUGUSTUS	exon	123009771	123010467	.	-	.	ID=g14509.t2.exon2;Parent=g14509.t2;
OX451216.1_Phasia_obesa_genome_assembly,_chromosome:_2	AUGUSTUS	intron	123010468	123010519	1	-	.	ID=g14509.t2.intron2;Parent=g14509.t2;
OX451216.1_Phasia_obesa_genome_assembly,_chromosome:_2	AUGUSTUS	CDS	123010520	123010666	0.99	-	1	ID=g14509.t2.CDS3;Parent=g14509.t2;
OX451216.1_Phasia_obesa_genome_assembly,_chromosome:_2	AUGUSTUS	exon	123010520	123010666	.	-	.	ID=g14509.t2.exon3;Parent=g14509.t2;
OX451216.1_Phasia_obesa_genome_assembly,_chromosome:_2	AUGUSTUS	intron	123010667	123010755	0.76	-	.	ID=g14509.t2.intron3;Parent=g14509.t2;
OX451216.1_Phasia_obesa_genome_assembly,_chromosome:_2	AUGUSTUS	CDS	123010756	123010763	0.76	-	0	ID=g14509.t2.CDS4;Parent=g14509.t2;
OX451216.1_Phasia_obesa_genome_assembly,_chromosome:_2	AUGUSTUS	exon	123010756	123010763	.	-	.	ID=g14509.t2.exon4;Parent=g14509.t2;
OX451216.1_Phasia_obesa_genome_assembly,_chromosome:_2	AUGUSTUS	start_codon	123010761	123010763	.	-	0	ID=g14509.t2.start1;Parent=g14509.t2;
OX451216.1_Phasia_obesa_genome_assembly,_chromosome:_2	AUGUSTUS	gene	123038690	123052276	.	-	.	ID=g14510;
OX451216.1_Phasia_obesa_genome_assembly,_chromosome:_2	AUGUSTUS	mRNA	123038690	123052276	1	-	.	ID=g14510.t1;Parent=g14510;
OX451216.1_Phasia_obesa_genome_assembly,_chromosome:_2	AUGUSTUS	stop_codon	123038690	123038692	.	-	0	ID=g14510.t1.stop1;Parent=g14510.t1;
OX451216.1_Phasia_obesa_genome_assembly,_chromosome:_2	AUGUSTUS	CDS	123038690	123038737	1	-	0	ID=g14510.t1.CDS1;Parent=g14510.t1;
OX451216.1_Phasia_obesa_genome_assembly,_chromosome:_2	AUGUSTUS	exon	123038690	123038737	.	-	.	ID=g14510.t1.exon1;Parent=g14510.t1;
OX451216.1_Phasia_obesa_genome_assembly,_chromosome:_2	AUGUSTUS	intron	123038738	123040844	1	-	.	ID=g14510.t1.intron1;Parent=g14510.t1;
OX451216.1_Phasia_obesa_genome_assembly,_chromosome:_2	AUGUSTUS	CDS	123040845	123041153	1	-	0	ID=g14510.t1.CDS2;Parent=g14510.t1;
OX451216.1_Phasia_obesa_genome_assembly,_chromosome:_2	AUGUSTUS	exon	123040845	123041153	.	-	.	ID=g14510.t1.exon2;Parent=g14510.t1;
OX451216.1_Phasia_obesa_genome_assembly,_chromosome:_2	AUGUSTUS	intron	123041154	123041225	1	-	.	ID=g14510.t1.intron2;Parent=g14510.t1;
OX451216.1_Phasia_obesa_genome_assembly,_chromosome:_2	AUGUSTUS	CDS	123041226	123041406	1	-	1	ID=g14510.t1.CDS3;Parent=g14510.t1;
OX451216.1_Phasia_obesa_genome_assembly,_chromosome:_2	AUGUSTUS	exon	123041226	123041406	.	-	.	ID=g14510.t1.exon3;Parent=g14510.t1;
OX451216.1_Phasia_obesa_genome_assembly,_chromosome:_2	AUGUSTUS	intron	123041407	123041459	1	-	.	ID=g14510.t1.intron3;Parent=g14510.t1;
OX451216.1_Phasia_obesa_genome_assembly,_chromosome:_2	AUGUSTUS	CDS	123041460	123041616	1	-	2	ID=g14510.t1.CDS4;Parent=g14510.t1;
OX451216.1_Phasia_obesa_genome_assembly,_chromosome:_2	AUGUSTUS	exon	123041460	123041616	.	-	.	ID=g14510.t1.exon4;Parent=g14510.t1;
OX451216.1_Phasia_obesa_genome_assembly,_chromosome:_2	AUGUSTUS	intron	123041617	123041681	1	-	.	ID=g14510.t1.intron4;Parent=g14510.t1;
OX451216.1_Phasia_obesa_genome_assembly,_chromosome:_2	AUGUSTUS	CDS	123041682	123041740	1	-	1	ID=g14510.t1.CDS5;Parent=g14510.t1;
OX451216.1_Phasia_obesa_genome_assembly,_chromosome:_2	AUGUSTUS	exon	123041682	123041740	.	-	.	ID=g14510.t1.exon5;Parent=g14510.t1;
OX451216.1_Phasia_obesa_genome_assembly,_chromosome:_2	AUGUSTUS	intron	123041741	123052238	1	-	.	ID=g14510.t1.intron5;Parent=g14510.t1;
OX451216.1_Phasia_obesa_genome_assembly,_chromosome:_2	AUGUSTUS	CDS	123052239	123052276	1	-	0	ID=g14510.t1.CDS6;Parent=g14510.t1;
OX451216.1_Phasia_obesa_genome_assembly,_chromosome:_2	AUGUSTUS	exon	123052239	123052276	.	-	.	ID=g14510.t1.exon6;Parent=g14510.t1;
OX451216.1_Phasia_obesa_genome_assembly,_chromosome:_2	AUGUSTUS	start_codon	123052274	123052276	.	-	0	ID=g14510.t1.start1;Parent=g14510.t1;
OX451216.1_Phasia_obesa_genome_assembly,_chromosome:_2	AUGUSTUS	gene	123095462	123096274	.	+	.	ID=g14511;
OX451216.1_Phasia_obesa_genome_assembly,_chromosome:_2	AUGUSTUS	mRNA	123095462	123096274	1	+	.	ID=g14511.t1;Parent=g14511;
OX451216.1_Phasia_obesa_genome_assembly,_chromosome:_2	AUGUSTUS	start_codon	123095462	123095464	.	+	0	ID=g14511.t1.start1;Parent=g14511.t1;
OX451216.1_Phasia_obesa_genome_assembly,_chromosome:_2	AUGUSTUS	CDS	123095462	123096274	1	+	0	ID=g14511.t1.CDS1;Parent=g14511.t1;
OX451216.1_Phasia_obesa_genome_assembly,_chromosome:_2	AUGUSTUS	exon	123095462	123096274	.	+	.	ID=g14511.t1.exon1;Parent=g14511.t1;
OX451216.1_Phasia_obesa_genome_assembly,_chromosome:_2	AUGUSTUS	stop_codon	123096272	123096274	.	+	0	ID=g14511.t1.stop1;Parent=g14511.t1;
OX451216.1_Phasia_obesa_genome_assembly,_chromosome:_2	AUGUSTUS	gene	123100020	123100893	.	+	.	ID=g14512;
OX451216.1_Phasia_obesa_genome_assembly,_chromosome:_2	AUGUSTUS	mRNA	123100020	123100893	0.63	+	.	ID=g14512.t1;Parent=g14512;
OX451216.1_Phasia_obesa_genome_assembly,_chromosome:_2	AUGUSTUS	start_codon	123100020	123100022	.	+	0	ID=g14512.t1.start1;Parent=g14512.t1;
OX451216.1_Phasia_obesa_genome_assembly,_chromosome:_2	AUGUSTUS	CDS	123100020	123100085	0.63	+	0	ID=g14512.t1.CDS1;Parent=g14512.t1;
OX451216.1_Phasia_obesa_genome_assembly,_chromosome:_2	AUGUSTUS	exon	123100020	123100085	.	+	.	ID=g14512.t1.exon1;Parent=g14512.t1;
OX451216.1_Phasia_obesa_genome_assembly,_chromosome:_2	AUGUSTUS	intron	123100086	123100182	0.63	+	.	ID=g14512.t1.intron1;Parent=g14512.t1;
OX451216.1_Phasia_obesa_genome_assembly,_chromosome:_2	AUGUSTUS	CDS	123100183	123100893	1	+	0	ID=g14512.t1.CDS2;Parent=g14512.t1;
OX451216.1_Phasia_obesa_genome_assembly,_chromosome:_2	AUGUSTUS	exon	123100183	123100893	.	+	.	ID=g14512.t1.exon2;Parent=g14512.t1;
OX451216.1_Phasia_obesa_genome_assembly,_chromosome:_2	AUGUSTUS	stop_codon	123100891	123100893	.	+	0	ID=g14512.t1.stop1;Parent=g14512.t1;
OX451216.1_Phasia_obesa_genome_assembly,_chromosome:_2	AUGUSTUS	gene	123103240	123125012	.	-	.	ID=g14513;
OX451216.1_Phasia_obesa_genome_assembly,_chromosome:_2	AUGUSTUS	mRNA	123103240	123125012	1	-	.	ID=g14513.t1;Parent=g14513;
OX451216.1_Phasia_obesa_genome_assembly,_chromosome:_2	AUGUSTUS	stop_codon	123103240	123103242	.	-	0	ID=g14513.t1.stop1;Parent=g14513.t1;
OX451216.1_Phasia_obesa_genome_assembly,_chromosome:_2	AUGUSTUS	CDS	123103240	123103711	1	-	1	ID=g14513.t1.CDS1;Parent=g14513.t1;
OX451216.1_Phasia_obesa_genome_assembly,_chromosome:_2	AUGUSTUS	exon	123103240	123103711	.	-	.	ID=g14513.t1.exon1;Parent=g14513.t1;
OX451216.1_Phasia_obesa_genome_assembly,_chromosome:_2	AUGUSTUS	intron	123103712	123103784	1	-	.	ID=g14513.t1.intron1;Parent=g14513.t1;
OX451216.1_Phasia_obesa_genome_assembly,_chromosome:_2	AUGUSTUS	CDS	123103785	123103915	1	-	0	ID=g14513.t1.CDS2;Parent=g14513.t1;
OX451216.1_Phasia_obesa_genome_assembly,_chromosome:_2	AUGUSTUS	exon	123103785	123103915	.	-	.	ID=g14513.t1.exon2;Parent=g14513.t1;
OX451216.1_Phasia_obesa_genome_assembly,_chromosome:_2	AUGUSTUS	intron	123103916	123103977	1	-	.	ID=g14513.t1.intron2;Parent=g14513.t1;
OX451216.1_Phasia_obesa_genome_assembly,_chromosome:_2	AUGUSTUS	CDS	123103978	123104438	1	-	2	ID=g14513.t1.CDS3;Parent=g14513.t1;
OX451216.1_Phasia_obesa_genome_assembly,_chromosome:_2	AUGUSTUS	exon	123103978	123104438	.	-	.	ID=g14513.t1.exon3;Parent=g14513.t1;
OX451216.1_Phasia_obesa_genome_assembly,_chromosome:_2	AUGUSTUS	intron	123104439	123106268	1	-	.	ID=g14513.t1.intron3;Parent=g14513.t1;
OX451216.1_Phasia_obesa_genome_assembly,_chromosome:_2	AUGUSTUS	CDS	123106269	123106431	1	-	0	ID=g14513.t1.CDS4;Parent=g14513.t1;
OX451216.1_Phasia_obesa_genome_assembly,_chromosome:_2	AUGUSTUS	exon	123106269	123106431	.	-	.	ID=g14513.t1.exon4;Parent=g14513.t1;
OX451216.1_Phasia_obesa_genome_assembly,_chromosome:_2	AUGUSTUS	intron	123106432	123106504	1	-	.	ID=g14513.t1.intron4;Parent=g14513.t1;
OX451216.1_Phasia_obesa_genome_assembly,_chromosome:_2	AUGUSTUS	CDS	123106505	123106749	1	-	2	ID=g14513.t1.CDS5;Parent=g14513.t1;
OX451216.1_Phasia_obesa_genome_assembly,_chromosome:_2	AUGUSTUS	exon	123106505	123106749	.	-	.	ID=g14513.t1.exon5;Parent=g14513.t1;
OX451216.1_Phasia_obesa_genome_assembly,_chromosome:_2	AUGUSTUS	intron	123106750	123106833	1	-	.	ID=g14513.t1.intron5;Parent=g14513.t1;
OX451216.1_Phasia_obesa_genome_assembly,_chromosome:_2	AUGUSTUS	CDS	123106834	123107166	1	-	2	ID=g14513.t1.CDS6;Parent=g14513.t1;
OX451216.1_Phasia_obesa_genome_assembly,_chromosome:_2	AUGUSTUS	exon	123106834	123107166	.	-	.	ID=g14513.t1.exon6;Parent=g14513.t1;
OX451216.1_Phasia_obesa_genome_assembly,_chromosome:_2	AUGUSTUS	intron	123107167	123107240	1	-	.	ID=g14513.t1.intron6;Parent=g14513.t1;
OX451216.1_Phasia_obesa_genome_assembly,_chromosome:_2	AUGUSTUS	CDS	123107241	123107299	1	-	1	ID=g14513.t1.CDS7;Parent=g14513.t1;
OX451216.1_Phasia_obesa_genome_assembly,_chromosome:_2	AUGUSTUS	exon	123107241	123107299	.	-	.	ID=g14513.t1.exon7;Parent=g14513.t1;
OX451216.1_Phasia_obesa_genome_assembly,_chromosome:_2	AUGUSTUS	intron	123107300	123107368	1	-	.	ID=g14513.t1.intron7;Parent=g14513.t1;
OX451216.1_Phasia_obesa_genome_assembly,_chromosome:_2	AUGUSTUS	CDS	123107369	123107591	1	-	2	ID=g14513.t1.CDS8;Parent=g14513.t1;
OX451216.1_Phasia_obesa_genome_assembly,_chromosome:_2	AUGUSTUS	exon	123107369	123107591	.	-	.	ID=g14513.t1.exon8;Parent=g14513.t1;
OX451216.1_Phasia_obesa_genome_assembly,_chromosome:_2	AUGUSTUS	intron	123107592	123113204	1	-	.	ID=g14513.t1.intron8;Parent=g14513.t1;
OX451216.1_Phasia_obesa_genome_assembly,_chromosome:_2	AUGUSTUS	CDS	123113205	123113457	1	-	0	ID=g14513.t1.CDS9;Parent=g14513.t1;
OX451216.1_Phasia_obesa_genome_assembly,_chromosome:_2	AUGUSTUS	exon	123113205	123113457	.	-	.	ID=g14513.t1.exon9;Parent=g14513.t1;
OX451216.1_Phasia_obesa_genome_assembly,_chromosome:_2	AUGUSTUS	intron	123113458	123113522	1	-	.	ID=g14513.t1.intron9;Parent=g14513.t1;
OX451216.1_Phasia_obesa_genome_assembly,_chromosome:_2	AUGUSTUS	CDS	123113523	123113712	1	-	1	ID=g14513.t1.CDS10;Parent=g14513.t1;
OX451216.1_Phasia_obesa_genome_assembly,_chromosome:_2	AUGUSTUS	exon	123113523	123113712	.	-	.	ID=g14513.t1.exon10;Parent=g14513.t1;
OX451216.1_Phasia_obesa_genome_assembly,_chromosome:_2	AUGUSTUS	intron	123113713	123113766	1	-	.	ID=g14513.t1.intron10;Parent=g14513.t1;
OX451216.1_Phasia_obesa_genome_assembly,_chromosome:_2	AUGUSTUS	CDS	123113767	123113918	1	-	0	ID=g14513.t1.CDS11;Parent=g14513.t1;
OX451216.1_Phasia_obesa_genome_assembly,_chromosome:_2	AUGUSTUS	exon	123113767	123113918	.	-	.	ID=g14513.t1.exon11;Parent=g14513.t1;
OX451216.1_Phasia_obesa_genome_assembly,_chromosome:_2	AUGUSTUS	intron	123113919	123114219	1	-	.	ID=g14513.t1.intron11;Parent=g14513.t1;
OX451216.1_Phasia_obesa_genome_assembly,_chromosome:_2	AUGUSTUS	CDS	123114220	123114532	1	-	1	ID=g14513.t1.CDS12;Parent=g14513.t1;
OX451216.1_Phasia_obesa_genome_assembly,_chromosome:_2	AUGUSTUS	exon	123114220	123114532	.	-	.	ID=g14513.t1.exon12;Parent=g14513.t1;
OX451216.1_Phasia_obesa_genome_assembly,_chromosome:_2	AUGUSTUS	intron	123114533	123114591	1	-	.	ID=g14513.t1.intron12;Parent=g14513.t1;
OX451216.1_Phasia_obesa_genome_assembly,_chromosome:_2	AUGUSTUS	CDS	123114592	123114746	1	-	0	ID=g14513.t1.CDS13;Parent=g14513.t1;
OX451216.1_Phasia_obesa_genome_assembly,_chromosome:_2	AUGUSTUS	exon	123114592	123114746	.	-	.	ID=g14513.t1.exon13;Parent=g14513.t1;
OX451216.1_Phasia_obesa_genome_assembly,_chromosome:_2	AUGUSTUS	intron	123114747	123116424	1	-	.	ID=g14513.t1.intron13;Parent=g14513.t1;
OX451216.1_Phasia_obesa_genome_assembly,_chromosome:_2	AUGUSTUS	CDS	123116425	123116570	1	-	2	ID=g14513.t1.CDS14;Parent=g14513.t1;
OX451216.1_Phasia_obesa_genome_assembly,_chromosome:_2	AUGUSTUS	exon	123116425	123116570	.	-	.	ID=g14513.t1.exon14;Parent=g14513.t1;
OX451216.1_Phasia_obesa_genome_assembly,_chromosome:_2	AUGUSTUS	intron	123116571	123116646	1	-	.	ID=g14513.t1.intron14;Parent=g14513.t1;
OX451216.1_Phasia_obesa_genome_assembly,_chromosome:_2	AUGUSTUS	CDS	123116647	123116866	1	-	0	ID=g14513.t1.CDS15;Parent=g14513.t1;
OX451216.1_Phasia_obesa_genome_assembly,_chromosome:_2	AUGUSTUS	exon	123116647	123116866	.	-	.	ID=g14513.t1.exon15;Parent=g14513.t1;
OX451216.1_Phasia_obesa_genome_assembly,_chromosome:_2	AUGUSTUS	intron	123116867	123116939	1	-	.	ID=g14513.t1.intron15;Parent=g14513.t1;
OX451216.1_Phasia_obesa_genome_assembly,_chromosome:_2	AUGUSTUS	CDS	123116940	123117118	1	-	2	ID=g14513.t1.CDS16;Parent=g14513.t1;
OX451216.1_Phasia_obesa_genome_assembly,_chromosome:_2	AUGUSTUS	exon	123116940	123117118	.	-	.	ID=g14513.t1.exon16;Parent=g14513.t1;
OX451216.1_Phasia_obesa_genome_assembly,_chromosome:_2	AUGUSTUS	intron	123117119	123117178	1	-	.	ID=g14513.t1.intron16;Parent=g14513.t1;
OX451216.1_Phasia_obesa_genome_assembly,_chromosome:_2	AUGUSTUS	CDS	123117179	123117331	1	-	2	ID=g14513.t1.CDS17;Parent=g14513.t1;
OX451216.1_Phasia_obesa_genome_assembly,_chromosome:_2	AUGUSTUS	exon	123117179	123117331	.	-	.	ID=g14513.t1.exon17;Parent=g14513.t1;
OX451216.1_Phasia_obesa_genome_assembly,_chromosome:_2	AUGUSTUS	intron	123117332	123117403	1	-	.	ID=g14513.t1.intron17;Parent=g14513.t1;
OX451216.1_Phasia_obesa_genome_assembly,_chromosome:_2	AUGUSTUS	CDS	123117404	123117626	1	-	0	ID=g14513.t1.CDS18;Parent=g14513.t1;
OX451216.1_Phasia_obesa_genome_assembly,_chromosome:_2	AUGUSTUS	exon	123117404	123117626	.	-	.	ID=g14513.t1.exon18;Parent=g14513.t1;
OX451216.1_Phasia_obesa_genome_assembly,_chromosome:_2	AUGUSTUS	intron	123117627	123117685	1	-	.	ID=g14513.t1.intron18;Parent=g14513.t1;
OX451216.1_Phasia_obesa_genome_assembly,_chromosome:_2	AUGUSTUS	CDS	123117686	123117930	1	-	2	ID=g14513.t1.CDS19;Parent=g14513.t1;
OX451216.1_Phasia_obesa_genome_assembly,_chromosome:_2	AUGUSTUS	exon	123117686	123117930	.	-	.	ID=g14513.t1.exon19;Parent=g14513.t1;
OX451216.1_Phasia_obesa_genome_assembly,_chromosome:_2	AUGUSTUS	intron	123117931	123124456	1	-	.	ID=g14513.t1.intron19;Parent=g14513.t1;
OX451216.1_Phasia_obesa_genome_assembly,_chromosome:_2	AUGUSTUS	CDS	123124457	123124757	1	-	0	ID=g14513.t1.CDS20;Parent=g14513.t1;
OX451216.1_Phasia_obesa_genome_assembly,_chromosome:_2	AUGUSTUS	exon	123124457	123124757	.	-	.	ID=g14513.t1.exon20;Parent=g14513.t1;
OX451216.1_Phasia_obesa_genome_assembly,_chromosome:_2	AUGUSTUS	intron	123124758	123124826	1	-	.	ID=g14513.t1.intron20;Parent=g14513.t1;
OX451216.1_Phasia_obesa_genome_assembly,_chromosome:_2	AUGUSTUS	CDS	123124827	123125012	1	-	0	ID=g14513.t1.CDS21;Parent=g14513.t1;
OX451216.1_Phasia_obesa_genome_assembly,_chromosome:_2	AUGUSTUS	exon	123124827	123125012	.	-	.	ID=g14513.t1.exon21;Parent=g14513.t1;
OX451216.1_Phasia_obesa_genome_assembly,_chromosome:_2	AUGUSTUS	start_codon	123125010	123125012	.	-	0	ID=g14513.t1.start1;Parent=g14513.t1;
OX451216.1_Phasia_obesa_genome_assembly,_chromosome:_2	AUGUSTUS	gene	123127907	123129116	.	+	.	ID=g14514;
OX451216.1_Phasia_obesa_genome_assembly,_chromosome:_2	AUGUSTUS	mRNA	123127907	123129116	1	+	.	ID=g14514.t1;Parent=g14514;
OX451216.1_Phasia_obesa_genome_assembly,_chromosome:_2	AUGUSTUS	start_codon	123127907	123127909	.	+	0	ID=g14514.t1.start1;Parent=g14514.t1;
OX451216.1_Phasia_obesa_genome_assembly,_chromosome:_2	AUGUSTUS	CDS	123127907	123128015	1	+	0	ID=g14514.t1.CDS1;Parent=g14514.t1;
OX451216.1_Phasia_obesa_genome_assembly,_chromosome:_2	AUGUSTUS	exon	123127907	123128015	.	+	.	ID=g14514.t1.exon1;Parent=g14514.t1;
OX451216.1_Phasia_obesa_genome_assembly,_chromosome:_2	AUGUSTUS	intron	123128016	123128100	1	+	.	ID=g14514.t1.intron1;Parent=g14514.t1;
OX451216.1_Phasia_obesa_genome_assembly,_chromosome:_2	AUGUSTUS	CDS	123128101	123129116	1	+	2	ID=g14514.t1.CDS2;Parent=g14514.t1;
OX451216.1_Phasia_obesa_genome_assembly,_chromosome:_2	AUGUSTUS	exon	123128101	123129116	.	+	.	ID=g14514.t1.exon2;Parent=g14514.t1;
OX451216.1_Phasia_obesa_genome_assembly,_chromosome:_2	AUGUSTUS	stop_codon	123129114	123129116	.	+	0	ID=g14514.t1.stop1;Parent=g14514.t1;
OX451216.1_Phasia_obesa_genome_assembly,_chromosome:_2	AUGUSTUS	gene	123134718	123136163	.	-	.	ID=g14515;
OX451216.1_Phasia_obesa_genome_assembly,_chromosome:_2	AUGUSTUS	mRNA	123134718	123136163	1	-	.	ID=g14515.t1;Parent=g14515;
OX451216.1_Phasia_obesa_genome_assembly,_chromosome:_2	AUGUSTUS	stop_codon	123134718	123134720	.	-	0	ID=g14515.t1.stop1;Parent=g14515.t1;
OX451216.1_Phasia_obesa_genome_assembly,_chromosome:_2	AUGUSTUS	CDS	123134718	123136163	1	-	0	ID=g14515.t1.CDS1;Parent=g14515.t1;
OX451216.1_Phasia_obesa_genome_assembly,_chromosome:_2	AUGUSTUS	exon	123134718	123136163	.	-	.	ID=g14515.t1.exon1;Parent=g14515.t1;
OX451216.1_Phasia_obesa_genome_assembly,_chromosome:_2	AUGUSTUS	start_codon	123136161	123136163	.	-	0	ID=g14515.t1.start1;Parent=g14515.t1;
OX451216.1_Phasia_obesa_genome_assembly,_chromosome:_2	AUGUSTUS	gene	123139991	123140852	.	+	.	ID=g14516;
OX451216.1_Phasia_obesa_genome_assembly,_chromosome:_2	AUGUSTUS	mRNA	123139991	123140852	1	+	.	ID=g14516.t1;Parent=g14516;
OX451216.1_Phasia_obesa_genome_assembly,_chromosome:_2	AUGUSTUS	start_codon	123139991	123139993	.	+	0	ID=g14516.t1.start1;Parent=g14516.t1;
OX451216.1_Phasia_obesa_genome_assembly,_chromosome:_2	AUGUSTUS	CDS	123139991	123140111	1	+	0	ID=g14516.t1.CDS1;Parent=g14516.t1;
OX451216.1_Phasia_obesa_genome_assembly,_chromosome:_2	AUGUSTUS	exon	123139991	123140111	.	+	.	ID=g14516.t1.exon1;Parent=g14516.t1;
OX451216.1_Phasia_obesa_genome_assembly,_chromosome:_2	AUGUSTUS	intron	123140112	123140173	1	+	.	ID=g14516.t1.intron1;Parent=g14516.t1;
OX451216.1_Phasia_obesa_genome_assembly,_chromosome:_2	AUGUSTUS	CDS	123140174	123140325	1	+	2	ID=g14516.t1.CDS2;Parent=g14516.t1;
OX451216.1_Phasia_obesa_genome_assembly,_chromosome:_2	AUGUSTUS	exon	123140174	123140325	.	+	.	ID=g14516.t1.exon2;Parent=g14516.t1;
OX451216.1_Phasia_obesa_genome_assembly,_chromosome:_2	AUGUSTUS	intron	123140326	123140384	1	+	.	ID=g14516.t1.intron2;Parent=g14516.t1;
OX451216.1_Phasia_obesa_genome_assembly,_chromosome:_2	AUGUSTUS	CDS	123140385	123140636	1	+	0	ID=g14516.t1.CDS3;Parent=g14516.t1;
OX451216.1_Phasia_obesa_genome_assembly,_chromosome:_2	AUGUSTUS	exon	123140385	123140636	.	+	.	ID=g14516.t1.exon3;Parent=g14516.t1;
OX451216.1_Phasia_obesa_genome_assembly,_chromosome:_2	AUGUSTUS	intron	123140637	123140699	1	+	.	ID=g14516.t1.intron3;Parent=g14516.t1;
OX451216.1_Phasia_obesa_genome_assembly,_chromosome:_2	AUGUSTUS	CDS	123140700	123140852	1	+	0	ID=g14516.t1.CDS4;Parent=g14516.t1;
OX451216.1_Phasia_obesa_genome_assembly,_chromosome:_2	AUGUSTUS	exon	123140700	123140852	.	+	.	ID=g14516.t1.exon4;Parent=g14516.t1;
OX451216.1_Phasia_obesa_genome_assembly,_chromosome:_2	AUGUSTUS	stop_codon	123140850	123140852	.	+	0	ID=g14516.t1.stop1;Parent=g14516.t1;
OX451216.1_Phasia_obesa_genome_assembly,_chromosome:_2	AUGUSTUS	gene	123148158	123149158	.	-	.	ID=g14517;
OX451216.1_Phasia_obesa_genome_assembly,_chromosome:_2	AUGUSTUS	mRNA	123148158	123149158	1	-	.	ID=g14517.t1;Parent=g14517;
OX451216.1_Phasia_obesa_genome_assembly,_chromosome:_2	AUGUSTUS	stop_codon	123148158	123148160	.	-	0	ID=g14517.t1.stop1;Parent=g14517.t1;
OX451216.1_Phasia_obesa_genome_assembly,_chromosome:_2	AUGUSTUS	CDS	123148158	123148619	1	-	0	ID=g14517.t1.CDS1;Parent=g14517.t1;
OX451216.1_Phasia_obesa_genome_assembly,_chromosome:_2	AUGUSTUS	exon	123148158	123148619	.	-	.	ID=g14517.t1.exon1;Parent=g14517.t1;
OX451216.1_Phasia_obesa_genome_assembly,_chromosome:_2	AUGUSTUS	intron	123148620	123148684	1	-	.	ID=g14517.t1.intron1;Parent=g14517.t1;
OX451216.1_Phasia_obesa_genome_assembly,_chromosome:_2	AUGUSTUS	CDS	123148685	123149158	1	-	0	ID=g14517.t1.CDS2;Parent=g14517.t1;
OX451216.1_Phasia_obesa_genome_assembly,_chromosome:_2	AUGUSTUS	exon	123148685	123149158	.	-	.	ID=g14517.t1.exon2;Parent=g14517.t1;
OX451216.1_Phasia_obesa_genome_assembly,_chromosome:_2	AUGUSTUS	start_codon	123149156	123149158	.	-	0	ID=g14517.t1.start1;Parent=g14517.t1;
OX451216.1_Phasia_obesa_genome_assembly,_chromosome:_2	AUGUSTUS	gene	123167486	123167896	.	-	.	ID=g14518;
OX451216.1_Phasia_obesa_genome_assembly,_chromosome:_2	AUGUSTUS	mRNA	123167486	123167896	0.87	-	.	ID=g14518.t1;Parent=g14518;
OX451216.1_Phasia_obesa_genome_assembly,_chromosome:_2	AUGUSTUS	stop_codon	123167486	123167488	.	-	0	ID=g14518.t1.stop1;Parent=g14518.t1;
OX451216.1_Phasia_obesa_genome_assembly,_chromosome:_2	AUGUSTUS	CDS	123167486	123167896	0.87	-	0	ID=g14518.t1.CDS1;Parent=g14518.t1;
OX451216.1_Phasia_obesa_genome_assembly,_chromosome:_2	AUGUSTUS	exon	123167486	123167896	.	-	.	ID=g14518.t1.exon1;Parent=g14518.t1;
OX451216.1_Phasia_obesa_genome_assembly,_chromosome:_2	AUGUSTUS	start_codon	123167894	123167896	.	-	0	ID=g14518.t1.start1;Parent=g14518.t1;
OX451216.1_Phasia_obesa_genome_assembly,_chromosome:_2	AUGUSTUS	gene	123198471	123199335	.	+	.	ID=g14519;
OX451216.1_Phasia_obesa_genome_assembly,_chromosome:_2	AUGUSTUS	mRNA	123198471	123199335	1	+	.	ID=g14519.t1;Parent=g14519;
OX451216.1_Phasia_obesa_genome_assembly,_chromosome:_2	AUGUSTUS	start_codon	123198471	123198473	.	+	0	ID=g14519.t1.start1;Parent=g14519.t1;
OX451216.1_Phasia_obesa_genome_assembly,_chromosome:_2	AUGUSTUS	CDS	123198471	123198623	1	+	0	ID=g14519.t1.CDS1;Parent=g14519.t1;
OX451216.1_Phasia_obesa_genome_assembly,_chromosome:_2	AUGUSTUS	exon	123198471	123198623	.	+	.	ID=g14519.t1.exon1;Parent=g14519.t1;
OX451216.1_Phasia_obesa_genome_assembly,_chromosome:_2	AUGUSTUS	intron	123198624	123198675	1	+	.	ID=g14519.t1.intron1;Parent=g14519.t1;
OX451216.1_Phasia_obesa_genome_assembly,_chromosome:_2	AUGUSTUS	CDS	123198676	123199335	1	+	0	ID=g14519.t1.CDS2;Parent=g14519.t1;
OX451216.1_Phasia_obesa_genome_assembly,_chromosome:_2	AUGUSTUS	exon	123198676	123199335	.	+	.	ID=g14519.t1.exon2;Parent=g14519.t1;
OX451216.1_Phasia_obesa_genome_assembly,_chromosome:_2	AUGUSTUS	stop_codon	123199333	123199335	.	+	0	ID=g14519.t1.stop1;Parent=g14519.t1;
OX451216.1_Phasia_obesa_genome_assembly,_chromosome:_2	AUGUSTUS	gene	123199477	123200807	.	-	.	ID=g14520;
OX451216.1_Phasia_obesa_genome_assembly,_chromosome:_2	AUGUSTUS	mRNA	123199477	123200807	1	-	.	ID=g14520.t1;Parent=g14520;
OX451216.1_Phasia_obesa_genome_assembly,_chromosome:_2	AUGUSTUS	stop_codon	123199477	123199479	.	-	0	ID=g14520.t1.stop1;Parent=g14520.t1;
OX451216.1_Phasia_obesa_genome_assembly,_chromosome:_2	AUGUSTUS	CDS	123199477	123199862	1	-	2	ID=g14520.t1.CDS1;Parent=g14520.t1;
OX451216.1_Phasia_obesa_genome_assembly,_chromosome:_2	AUGUSTUS	exon	123199477	123199862	.	-	.	ID=g14520.t1.exon1;Parent=g14520.t1;
OX451216.1_Phasia_obesa_genome_assembly,_chromosome:_2	AUGUSTUS	intron	123199863	123199916	1	-	.	ID=g14520.t1.intron1;Parent=g14520.t1;
OX451216.1_Phasia_obesa_genome_assembly,_chromosome:_2	AUGUSTUS	CDS	123199917	123199923	1	-	0	ID=g14520.t1.CDS2;Parent=g14520.t1;
OX451216.1_Phasia_obesa_genome_assembly,_chromosome:_2	AUGUSTUS	exon	123199917	123199923	.	-	.	ID=g14520.t1.exon2;Parent=g14520.t1;
OX451216.1_Phasia_obesa_genome_assembly,_chromosome:_2	AUGUSTUS	intron	123199924	123199992	1	-	.	ID=g14520.t1.intron2;Parent=g14520.t1;
OX451216.1_Phasia_obesa_genome_assembly,_chromosome:_2	AUGUSTUS	CDS	123199993	123200061	1	-	0	ID=g14520.t1.CDS3;Parent=g14520.t1;
OX451216.1_Phasia_obesa_genome_assembly,_chromosome:_2	AUGUSTUS	exon	123199993	123200061	.	-	.	ID=g14520.t1.exon3;Parent=g14520.t1;
OX451216.1_Phasia_obesa_genome_assembly,_chromosome:_2	AUGUSTUS	intron	123200062	123200216	1	-	.	ID=g14520.t1.intron3;Parent=g14520.t1;
OX451216.1_Phasia_obesa_genome_assembly,_chromosome:_2	AUGUSTUS	CDS	123200217	123200655	1	-	1	ID=g14520.t1.CDS4;Parent=g14520.t1;
OX451216.1_Phasia_obesa_genome_assembly,_chromosome:_2	AUGUSTUS	exon	123200217	123200655	.	-	.	ID=g14520.t1.exon4;Parent=g14520.t1;
OX451216.1_Phasia_obesa_genome_assembly,_chromosome:_2	AUGUSTUS	intron	123200656	123200709	1	-	.	ID=g14520.t1.intron4;Parent=g14520.t1;
OX451216.1_Phasia_obesa_genome_assembly,_chromosome:_2	AUGUSTUS	CDS	123200710	123200807	1	-	0	ID=g14520.t1.CDS5;Parent=g14520.t1;
OX451216.1_Phasia_obesa_genome_assembly,_chromosome:_2	AUGUSTUS	exon	123200710	123200807	.	-	.	ID=g14520.t1.exon5;Parent=g14520.t1;
OX451216.1_Phasia_obesa_genome_assembly,_chromosome:_2	AUGUSTUS	start_codon	123200805	123200807	.	-	0	ID=g14520.t1.start1;Parent=g14520.t1;
OX451216.1_Phasia_obesa_genome_assembly,_chromosome:_2	AUGUSTUS	gene	123217628	123218674	.	+	.	ID=g14521;
OX451216.1_Phasia_obesa_genome_assembly,_chromosome:_2	AUGUSTUS	mRNA	123217628	123218674	1	+	.	ID=g14521.t1;Parent=g14521;
OX451216.1_Phasia_obesa_genome_assembly,_chromosome:_2	AUGUSTUS	start_codon	123217628	123217630	.	+	0	ID=g14521.t1.start1;Parent=g14521.t1;
OX451216.1_Phasia_obesa_genome_assembly,_chromosome:_2	AUGUSTUS	CDS	123217628	123218674	1	+	0	ID=g14521.t1.CDS1;Parent=g14521.t1;
OX451216.1_Phasia_obesa_genome_assembly,_chromosome:_2	AUGUSTUS	exon	123217628	123218674	.	+	.	ID=g14521.t1.exon1;Parent=g14521.t1;
OX451216.1_Phasia_obesa_genome_assembly,_chromosome:_2	AUGUSTUS	stop_codon	123218672	123218674	.	+	0	ID=g14521.t1.stop1;Parent=g14521.t1;
OX451216.1_Phasia_obesa_genome_assembly,_chromosome:_2	AUGUSTUS	gene	123297087	123322886	.	+	.	ID=g14522;
OX451216.1_Phasia_obesa_genome_assembly,_chromosome:_2	AUGUSTUS	mRNA	123297087	123322886	0.25	+	.	ID=g14522.t1;Parent=g14522;
OX451216.1_Phasia_obesa_genome_assembly,_chromosome:_2	AUGUSTUS	start_codon	123297087	123297089	.	+	0	ID=g14522.t1.start1;Parent=g14522.t1;
OX451216.1_Phasia_obesa_genome_assembly,_chromosome:_2	AUGUSTUS	CDS	123297087	123297226	0.25	+	0	ID=g14522.t1.CDS1;Parent=g14522.t1;
OX451216.1_Phasia_obesa_genome_assembly,_chromosome:_2	AUGUSTUS	exon	123297087	123297226	.	+	.	ID=g14522.t1.exon1;Parent=g14522.t1;
OX451216.1_Phasia_obesa_genome_assembly,_chromosome:_2	AUGUSTUS	intron	123297227	123300724	0.25	+	.	ID=g14522.t1.intron1;Parent=g14522.t1;
OX451216.1_Phasia_obesa_genome_assembly,_chromosome:_2	AUGUSTUS	CDS	123300725	123300905	1	+	1	ID=g14522.t1.CDS2;Parent=g14522.t1;
OX451216.1_Phasia_obesa_genome_assembly,_chromosome:_2	AUGUSTUS	exon	123300725	123300905	.	+	.	ID=g14522.t1.exon2;Parent=g14522.t1;
OX451216.1_Phasia_obesa_genome_assembly,_chromosome:_2	AUGUSTUS	intron	123300906	123309840	1	+	.	ID=g14522.t1.intron2;Parent=g14522.t1;
OX451216.1_Phasia_obesa_genome_assembly,_chromosome:_2	AUGUSTUS	CDS	123309841	123310020	1	+	0	ID=g14522.t1.CDS3;Parent=g14522.t1;
OX451216.1_Phasia_obesa_genome_assembly,_chromosome:_2	AUGUSTUS	exon	123309841	123310020	.	+	.	ID=g14522.t1.exon3;Parent=g14522.t1;
OX451216.1_Phasia_obesa_genome_assembly,_chromosome:_2	AUGUSTUS	intron	123310021	123310232	1	+	.	ID=g14522.t1.intron3;Parent=g14522.t1;
OX451216.1_Phasia_obesa_genome_assembly,_chromosome:_2	AUGUSTUS	CDS	123310233	123310357	1	+	0	ID=g14522.t1.CDS4;Parent=g14522.t1;
OX451216.1_Phasia_obesa_genome_assembly,_chromosome:_2	AUGUSTUS	exon	123310233	123310357	.	+	.	ID=g14522.t1.exon4;Parent=g14522.t1;
OX451216.1_Phasia_obesa_genome_assembly,_chromosome:_2	AUGUSTUS	intron	123310358	123310450	1	+	.	ID=g14522.t1.intron4;Parent=g14522.t1;
OX451216.1_Phasia_obesa_genome_assembly,_chromosome:_2	AUGUSTUS	CDS	123310451	123311136	1	+	1	ID=g14522.t1.CDS5;Parent=g14522.t1;
OX451216.1_Phasia_obesa_genome_assembly,_chromosome:_2	AUGUSTUS	exon	123310451	123311136	.	+	.	ID=g14522.t1.exon5;Parent=g14522.t1;
OX451216.1_Phasia_obesa_genome_assembly,_chromosome:_2	AUGUSTUS	intron	123311137	123315813	1	+	.	ID=g14522.t1.intron5;Parent=g14522.t1;
OX451216.1_Phasia_obesa_genome_assembly,_chromosome:_2	AUGUSTUS	CDS	123315814	123316186	1	+	2	ID=g14522.t1.CDS6;Parent=g14522.t1;
OX451216.1_Phasia_obesa_genome_assembly,_chromosome:_2	AUGUSTUS	exon	123315814	123316186	.	+	.	ID=g14522.t1.exon6;Parent=g14522.t1;
OX451216.1_Phasia_obesa_genome_assembly,_chromosome:_2	AUGUSTUS	intron	123316187	123316527	1	+	.	ID=g14522.t1.intron6;Parent=g14522.t1;
OX451216.1_Phasia_obesa_genome_assembly,_chromosome:_2	AUGUSTUS	CDS	123316528	123317229	1	+	1	ID=g14522.t1.CDS7;Parent=g14522.t1;
OX451216.1_Phasia_obesa_genome_assembly,_chromosome:_2	AUGUSTUS	exon	123316528	123317229	.	+	.	ID=g14522.t1.exon7;Parent=g14522.t1;
OX451216.1_Phasia_obesa_genome_assembly,_chromosome:_2	AUGUSTUS	intron	123317230	123317310	1	+	.	ID=g14522.t1.intron7;Parent=g14522.t1;
OX451216.1_Phasia_obesa_genome_assembly,_chromosome:_2	AUGUSTUS	CDS	123317311	123317469	1	+	1	ID=g14522.t1.CDS8;Parent=g14522.t1;
OX451216.1_Phasia_obesa_genome_assembly,_chromosome:_2	AUGUSTUS	exon	123317311	123317469	.	+	.	ID=g14522.t1.exon8;Parent=g14522.t1;
OX451216.1_Phasia_obesa_genome_assembly,_chromosome:_2	AUGUSTUS	intron	123317470	123317530	1	+	.	ID=g14522.t1.intron8;Parent=g14522.t1;
OX451216.1_Phasia_obesa_genome_assembly,_chromosome:_2	AUGUSTUS	CDS	123317531	123317699	1	+	1	ID=g14522.t1.CDS9;Parent=g14522.t1;
OX451216.1_Phasia_obesa_genome_assembly,_chromosome:_2	AUGUSTUS	exon	123317531	123317699	.	+	.	ID=g14522.t1.exon9;Parent=g14522.t1;
OX451216.1_Phasia_obesa_genome_assembly,_chromosome:_2	AUGUSTUS	intron	123317700	123317770	1	+	.	ID=g14522.t1.intron9;Parent=g14522.t1;
OX451216.1_Phasia_obesa_genome_assembly,_chromosome:_2	AUGUSTUS	CDS	123317771	123317941	1	+	0	ID=g14522.t1.CDS10;Parent=g14522.t1;
OX451216.1_Phasia_obesa_genome_assembly,_chromosome:_2	AUGUSTUS	exon	123317771	123317941	.	+	.	ID=g14522.t1.exon10;Parent=g14522.t1;
OX451216.1_Phasia_obesa_genome_assembly,_chromosome:_2	AUGUSTUS	intron	123317942	123318923	1	+	.	ID=g14522.t1.intron10;Parent=g14522.t1;
OX451216.1_Phasia_obesa_genome_assembly,_chromosome:_2	AUGUSTUS	CDS	123318924	123319109	1	+	0	ID=g14522.t1.CDS11;Parent=g14522.t1;
OX451216.1_Phasia_obesa_genome_assembly,_chromosome:_2	AUGUSTUS	exon	123318924	123319109	.	+	.	ID=g14522.t1.exon11;Parent=g14522.t1;
OX451216.1_Phasia_obesa_genome_assembly,_chromosome:_2	AUGUSTUS	intron	123319110	123322141	1	+	.	ID=g14522.t1.intron11;Parent=g14522.t1;
OX451216.1_Phasia_obesa_genome_assembly,_chromosome:_2	AUGUSTUS	CDS	123322142	123322342	1	+	0	ID=g14522.t1.CDS12;Parent=g14522.t1;
OX451216.1_Phasia_obesa_genome_assembly,_chromosome:_2	AUGUSTUS	exon	123322142	123322342	.	+	.	ID=g14522.t1.exon12;Parent=g14522.t1;
OX451216.1_Phasia_obesa_genome_assembly,_chromosome:_2	AUGUSTUS	intron	123322343	123322418	1	+	.	ID=g14522.t1.intron12;Parent=g14522.t1;
OX451216.1_Phasia_obesa_genome_assembly,_chromosome:_2	AUGUSTUS	CDS	123322419	123322606	1	+	0	ID=g14522.t1.CDS13;Parent=g14522.t1;
OX451216.1_Phasia_obesa_genome_assembly,_chromosome:_2	AUGUSTUS	exon	123322419	123322606	.	+	.	ID=g14522.t1.exon13;Parent=g14522.t1;
OX451216.1_Phasia_obesa_genome_assembly,_chromosome:_2	AUGUSTUS	intron	123322607	123322741	1	+	.	ID=g14522.t1.intron13;Parent=g14522.t1;
OX451216.1_Phasia_obesa_genome_assembly,_chromosome:_2	AUGUSTUS	CDS	123322742	123322886	1	+	1	ID=g14522.t1.CDS14;Parent=g14522.t1;
OX451216.1_Phasia_obesa_genome_assembly,_chromosome:_2	AUGUSTUS	exon	123322742	123322886	.	+	.	ID=g14522.t1.exon14;Parent=g14522.t1;
OX451216.1_Phasia_obesa_genome_assembly,_chromosome:_2	AUGUSTUS	stop_codon	123322884	123322886	.	+	0	ID=g14522.t1.stop1;Parent=g14522.t1;
OX451216.1_Phasia_obesa_genome_assembly,_chromosome:_2	AUGUSTUS	gene	123353526	123358277	.	-	.	ID=g14523;
OX451216.1_Phasia_obesa_genome_assembly,_chromosome:_2	AUGUSTUS	mRNA	123353526	123358277	1	-	.	ID=g14523.t1;Parent=g14523;
OX451216.1_Phasia_obesa_genome_assembly,_chromosome:_2	AUGUSTUS	stop_codon	123353526	123353528	.	-	0	ID=g14523.t1.stop1;Parent=g14523.t1;
OX451216.1_Phasia_obesa_genome_assembly,_chromosome:_2	AUGUSTUS	CDS	123353526	123355189	1	-	2	ID=g14523.t1.CDS1;Parent=g14523.t1;
OX451216.1_Phasia_obesa_genome_assembly,_chromosome:_2	AUGUSTUS	exon	123353526	123355189	.	-	.	ID=g14523.t1.exon1;Parent=g14523.t1;
OX451216.1_Phasia_obesa_genome_assembly,_chromosome:_2	AUGUSTUS	intron	123355190	123356104	1	-	.	ID=g14523.t1.intron1;Parent=g14523.t1;
OX451216.1_Phasia_obesa_genome_assembly,_chromosome:_2	AUGUSTUS	CDS	123356105	123358277	1	-	0	ID=g14523.t1.CDS2;Parent=g14523.t1;
OX451216.1_Phasia_obesa_genome_assembly,_chromosome:_2	AUGUSTUS	exon	123356105	123358277	.	-	.	ID=g14523.t1.exon2;Parent=g14523.t1;
OX451216.1_Phasia_obesa_genome_assembly,_chromosome:_2	AUGUSTUS	start_codon	123358275	123358277	.	-	0	ID=g14523.t1.start1;Parent=g14523.t1;
OX451216.1_Phasia_obesa_genome_assembly,_chromosome:_2	AUGUSTUS	gene	123369739	123381006	.	+	.	ID=g14524;
OX451216.1_Phasia_obesa_genome_assembly,_chromosome:_2	AUGUSTUS	mRNA	123369739	123381006	1	+	.	ID=g14524.t1;Parent=g14524;
OX451216.1_Phasia_obesa_genome_assembly,_chromosome:_2	AUGUSTUS	start_codon	123369739	123369741	.	+	0	ID=g14524.t1.start1;Parent=g14524.t1;
OX451216.1_Phasia_obesa_genome_assembly,_chromosome:_2	AUGUSTUS	CDS	123369739	123369965	1	+	0	ID=g14524.t1.CDS1;Parent=g14524.t1;
OX451216.1_Phasia_obesa_genome_assembly,_chromosome:_2	AUGUSTUS	exon	123369739	123369965	.	+	.	ID=g14524.t1.exon1;Parent=g14524.t1;
OX451216.1_Phasia_obesa_genome_assembly,_chromosome:_2	AUGUSTUS	intron	123369966	123372046	1	+	.	ID=g14524.t1.intron1;Parent=g14524.t1;
OX451216.1_Phasia_obesa_genome_assembly,_chromosome:_2	AUGUSTUS	CDS	123372047	123372364	1	+	1	ID=g14524.t1.CDS2;Parent=g14524.t1;
OX451216.1_Phasia_obesa_genome_assembly,_chromosome:_2	AUGUSTUS	exon	123372047	123372364	.	+	.	ID=g14524.t1.exon2;Parent=g14524.t1;
OX451216.1_Phasia_obesa_genome_assembly,_chromosome:_2	AUGUSTUS	intron	123372365	123372422	1	+	.	ID=g14524.t1.intron2;Parent=g14524.t1;
OX451216.1_Phasia_obesa_genome_assembly,_chromosome:_2	AUGUSTUS	CDS	123372423	123372707	1	+	1	ID=g14524.t1.CDS3;Parent=g14524.t1;
OX451216.1_Phasia_obesa_genome_assembly,_chromosome:_2	AUGUSTUS	exon	123372423	123372707	.	+	.	ID=g14524.t1.exon3;Parent=g14524.t1;
OX451216.1_Phasia_obesa_genome_assembly,_chromosome:_2	AUGUSTUS	intron	123372708	123372765	1	+	.	ID=g14524.t1.intron3;Parent=g14524.t1;
OX451216.1_Phasia_obesa_genome_assembly,_chromosome:_2	AUGUSTUS	CDS	123372766	123373226	1	+	1	ID=g14524.t1.CDS4;Parent=g14524.t1;
OX451216.1_Phasia_obesa_genome_assembly,_chromosome:_2	AUGUSTUS	exon	123372766	123373226	.	+	.	ID=g14524.t1.exon4;Parent=g14524.t1;
OX451216.1_Phasia_obesa_genome_assembly,_chromosome:_2	AUGUSTUS	intron	123373227	123379235	1	+	.	ID=g14524.t1.intron4;Parent=g14524.t1;
OX451216.1_Phasia_obesa_genome_assembly,_chromosome:_2	AUGUSTUS	CDS	123379236	123380236	1	+	2	ID=g14524.t1.CDS5;Parent=g14524.t1;
OX451216.1_Phasia_obesa_genome_assembly,_chromosome:_2	AUGUSTUS	exon	123379236	123380236	.	+	.	ID=g14524.t1.exon5;Parent=g14524.t1;
OX451216.1_Phasia_obesa_genome_assembly,_chromosome:_2	AUGUSTUS	intron	123380237	123380287	1	+	.	ID=g14524.t1.intron5;Parent=g14524.t1;
OX451216.1_Phasia_obesa_genome_assembly,_chromosome:_2	AUGUSTUS	CDS	123380288	123380557	1	+	0	ID=g14524.t1.CDS6;Parent=g14524.t1;
OX451216.1_Phasia_obesa_genome_assembly,_chromosome:_2	AUGUSTUS	exon	123380288	123380557	.	+	.	ID=g14524.t1.exon6;Parent=g14524.t1;
OX451216.1_Phasia_obesa_genome_assembly,_chromosome:_2	AUGUSTUS	intron	123380558	123380616	1	+	.	ID=g14524.t1.intron6;Parent=g14524.t1;
OX451216.1_Phasia_obesa_genome_assembly,_chromosome:_2	AUGUSTUS	CDS	123380617	123381006	1	+	0	ID=g14524.t1.CDS7;Parent=g14524.t1;
OX451216.1_Phasia_obesa_genome_assembly,_chromosome:_2	AUGUSTUS	exon	123380617	123381006	.	+	.	ID=g14524.t1.exon7;Parent=g14524.t1;
OX451216.1_Phasia_obesa_genome_assembly,_chromosome:_2	AUGUSTUS	stop_codon	123381004	123381006	.	+	0	ID=g14524.t1.stop1;Parent=g14524.t1;
OX451216.1_Phasia_obesa_genome_assembly,_chromosome:_2	AUGUSTUS	gene	123381091	123387163	.	-	.	ID=g14525;
OX451216.1_Phasia_obesa_genome_assembly,_chromosome:_2	AUGUSTUS	mRNA	123381091	123387163	1	-	.	ID=g14525.t1;Parent=g14525;
OX451216.1_Phasia_obesa_genome_assembly,_chromosome:_2	AUGUSTUS	stop_codon	123381091	123381093	.	-	0	ID=g14525.t1.stop1;Parent=g14525.t1;
OX451216.1_Phasia_obesa_genome_assembly,_chromosome:_2	AUGUSTUS	CDS	123381091	123381959	1	-	2	ID=g14525.t1.CDS1;Parent=g14525.t1;
OX451216.1_Phasia_obesa_genome_assembly,_chromosome:_2	AUGUSTUS	exon	123381091	123381959	.	-	.	ID=g14525.t1.exon1;Parent=g14525.t1;
OX451216.1_Phasia_obesa_genome_assembly,_chromosome:_2	AUGUSTUS	intron	123381960	123383721	1	-	.	ID=g14525.t1.intron1;Parent=g14525.t1;
OX451216.1_Phasia_obesa_genome_assembly,_chromosome:_2	AUGUSTUS	CDS	123383722	123385334	1	-	1	ID=g14525.t1.CDS2;Parent=g14525.t1;
OX451216.1_Phasia_obesa_genome_assembly,_chromosome:_2	AUGUSTUS	exon	123383722	123385334	.	-	.	ID=g14525.t1.exon2;Parent=g14525.t1;
OX451216.1_Phasia_obesa_genome_assembly,_chromosome:_2	AUGUSTUS	intron	123385335	123385590	1	-	.	ID=g14525.t1.intron2;Parent=g14525.t1;
OX451216.1_Phasia_obesa_genome_assembly,_chromosome:_2	AUGUSTUS	CDS	123385591	123386774	1	-	0	ID=g14525.t1.CDS3;Parent=g14525.t1;
OX451216.1_Phasia_obesa_genome_assembly,_chromosome:_2	AUGUSTUS	exon	123385591	123386774	.	-	.	ID=g14525.t1.exon3;Parent=g14525.t1;
OX451216.1_Phasia_obesa_genome_assembly,_chromosome:_2	AUGUSTUS	intron	123386775	123386834	1	-	.	ID=g14525.t1.intron3;Parent=g14525.t1;
OX451216.1_Phasia_obesa_genome_assembly,_chromosome:_2	AUGUSTUS	CDS	123386835	123387010	1	-	2	ID=g14525.t1.CDS4;Parent=g14525.t1;
OX451216.1_Phasia_obesa_genome_assembly,_chromosome:_2	AUGUSTUS	exon	123386835	123387010	.	-	.	ID=g14525.t1.exon4;Parent=g14525.t1;
OX451216.1_Phasia_obesa_genome_assembly,_chromosome:_2	AUGUSTUS	intron	123387011	123387075	1	-	.	ID=g14525.t1.intron4;Parent=g14525.t1;
OX451216.1_Phasia_obesa_genome_assembly,_chromosome:_2	AUGUSTUS	CDS	123387076	123387163	1	-	0	ID=g14525.t1.CDS5;Parent=g14525.t1;
OX451216.1_Phasia_obesa_genome_assembly,_chromosome:_2	AUGUSTUS	exon	123387076	123387163	.	-	.	ID=g14525.t1.exon5;Parent=g14525.t1;
OX451216.1_Phasia_obesa_genome_assembly,_chromosome:_2	AUGUSTUS	start_codon	123387161	123387163	.	-	0	ID=g14525.t1.start1;Parent=g14525.t1;
OX451216.1_Phasia_obesa_genome_assembly,_chromosome:_2	AUGUSTUS	gene	123395474	123396523	.	-	.	ID=g14526;
OX451216.1_Phasia_obesa_genome_assembly,_chromosome:_2	AUGUSTUS	mRNA	123395474	123396523	1	-	.	ID=g14526.t1;Parent=g14526;
OX451216.1_Phasia_obesa_genome_assembly,_chromosome:_2	AUGUSTUS	stop_codon	123395474	123395476	.	-	0	ID=g14526.t1.stop1;Parent=g14526.t1;
OX451216.1_Phasia_obesa_genome_assembly,_chromosome:_2	AUGUSTUS	CDS	123395474	123396009	1	-	2	ID=g14526.t1.CDS1;Parent=g14526.t1;
OX451216.1_Phasia_obesa_genome_assembly,_chromosome:_2	AUGUSTUS	exon	123395474	123396009	.	-	.	ID=g14526.t1.exon1;Parent=g14526.t1;
OX451216.1_Phasia_obesa_genome_assembly,_chromosome:_2	AUGUSTUS	intron	123396010	123396137	1	-	.	ID=g14526.t1.intron1;Parent=g14526.t1;
OX451216.1_Phasia_obesa_genome_assembly,_chromosome:_2	AUGUSTUS	CDS	123396138	123396271	1	-	1	ID=g14526.t1.CDS2;Parent=g14526.t1;
OX451216.1_Phasia_obesa_genome_assembly,_chromosome:_2	AUGUSTUS	exon	123396138	123396271	.	-	.	ID=g14526.t1.exon2;Parent=g14526.t1;
OX451216.1_Phasia_obesa_genome_assembly,_chromosome:_2	AUGUSTUS	intron	123396272	123396347	1	-	.	ID=g14526.t1.intron2;Parent=g14526.t1;
OX451216.1_Phasia_obesa_genome_assembly,_chromosome:_2	AUGUSTUS	CDS	123396348	123396523	1	-	0	ID=g14526.t1.CDS3;Parent=g14526.t1;
OX451216.1_Phasia_obesa_genome_assembly,_chromosome:_2	AUGUSTUS	exon	123396348	123396523	.	-	.	ID=g14526.t1.exon3;Parent=g14526.t1;
OX451216.1_Phasia_obesa_genome_assembly,_chromosome:_2	AUGUSTUS	start_codon	123396521	123396523	.	-	0	ID=g14526.t1.start1;Parent=g14526.t1;
OX451216.1_Phasia_obesa_genome_assembly,_chromosome:_2	AUGUSTUS	gene	123400794	123401357	.	+	.	ID=g14527;
OX451216.1_Phasia_obesa_genome_assembly,_chromosome:_2	AUGUSTUS	mRNA	123400794	123401357	0.61	+	.	ID=g14527.t1;Parent=g14527;
OX451216.1_Phasia_obesa_genome_assembly,_chromosome:_2	AUGUSTUS	start_codon	123400794	123400796	.	+	0	ID=g14527.t1.start1;Parent=g14527.t1;
OX451216.1_Phasia_obesa_genome_assembly,_chromosome:_2	AUGUSTUS	CDS	123400794	123401357	0.61	+	0	ID=g14527.t1.CDS1;Parent=g14527.t1;
OX451216.1_Phasia_obesa_genome_assembly,_chromosome:_2	AUGUSTUS	exon	123400794	123401357	.	+	.	ID=g14527.t1.exon1;Parent=g14527.t1;
OX451216.1_Phasia_obesa_genome_assembly,_chromosome:_2	AUGUSTUS	stop_codon	123401355	123401357	.	+	0	ID=g14527.t1.stop1;Parent=g14527.t1;
OX451216.1_Phasia_obesa_genome_assembly,_chromosome:_2	AUGUSTUS	gene	123434886	123436108	.	+	.	ID=g14528;
OX451216.1_Phasia_obesa_genome_assembly,_chromosome:_2	AUGUSTUS	mRNA	123435129	123436108	0.81	+	.	ID=g14528.t1;Parent=g14528;
OX451216.1_Phasia_obesa_genome_assembly,_chromosome:_2	AUGUSTUS	start_codon	123435129	123435131	.	+	0	ID=g14528.t1.start1;Parent=g14528.t1;
OX451216.1_Phasia_obesa_genome_assembly,_chromosome:_2	AUGUSTUS	CDS	123435129	123435426	0.89	+	0	ID=g14528.t1.CDS1;Parent=g14528.t1;
OX451216.1_Phasia_obesa_genome_assembly,_chromosome:_2	AUGUSTUS	exon	123435129	123435426	.	+	.	ID=g14528.t1.exon1;Parent=g14528.t1;
OX451216.1_Phasia_obesa_genome_assembly,_chromosome:_2	AUGUSTUS	intron	123435427	123435614	0.81	+	.	ID=g14528.t1.intron1;Parent=g14528.t1;
OX451216.1_Phasia_obesa_genome_assembly,_chromosome:_2	AUGUSTUS	CDS	123435615	123436108	0.92	+	2	ID=g14528.t1.CDS2;Parent=g14528.t1;
OX451216.1_Phasia_obesa_genome_assembly,_chromosome:_2	AUGUSTUS	exon	123435615	123436108	.	+	.	ID=g14528.t1.exon2;Parent=g14528.t1;
OX451216.1_Phasia_obesa_genome_assembly,_chromosome:_2	AUGUSTUS	stop_codon	123436106	123436108	.	+	0	ID=g14528.t1.stop1;Parent=g14528.t1;
OX451216.1_Phasia_obesa_genome_assembly,_chromosome:_2	AUGUSTUS	mRNA	123434886	123436108	0.44	+	.	ID=g14528.t2;Parent=g14528;
OX451216.1_Phasia_obesa_genome_assembly,_chromosome:_2	AUGUSTUS	start_codon	123434886	123434888	.	+	0	ID=g14528.t2.start1;Parent=g14528.t2;
OX451216.1_Phasia_obesa_genome_assembly,_chromosome:_2	AUGUSTUS	CDS	123434886	123434926	0.69	+	0	ID=g14528.t2.CDS1;Parent=g14528.t2;
OX451216.1_Phasia_obesa_genome_assembly,_chromosome:_2	AUGUSTUS	exon	123434886	123434926	.	+	.	ID=g14528.t2.exon1;Parent=g14528.t2;
OX451216.1_Phasia_obesa_genome_assembly,_chromosome:_2	AUGUSTUS	intron	123434927	123435136	0.56	+	.	ID=g14528.t2.intron1;Parent=g14528.t2;
OX451216.1_Phasia_obesa_genome_assembly,_chromosome:_2	AUGUSTUS	CDS	123435137	123435426	0.46	+	1	ID=g14528.t2.CDS2;Parent=g14528.t2;
OX451216.1_Phasia_obesa_genome_assembly,_chromosome:_2	AUGUSTUS	exon	123435137	123435426	.	+	.	ID=g14528.t2.exon2;Parent=g14528.t2;
OX451216.1_Phasia_obesa_genome_assembly,_chromosome:_2	AUGUSTUS	intron	123435427	123435614	0.77	+	.	ID=g14528.t2.intron2;Parent=g14528.t2;
OX451216.1_Phasia_obesa_genome_assembly,_chromosome:_2	AUGUSTUS	CDS	123435615	123436108	0.92	+	2	ID=g14528.t2.CDS3;Parent=g14528.t2;
OX451216.1_Phasia_obesa_genome_assembly,_chromosome:_2	AUGUSTUS	exon	123435615	123436108	.	+	.	ID=g14528.t2.exon3;Parent=g14528.t2;
OX451216.1_Phasia_obesa_genome_assembly,_chromosome:_2	AUGUSTUS	stop_codon	123436106	123436108	.	+	0	ID=g14528.t2.stop1;Parent=g14528.t2;
OX451216.1_Phasia_obesa_genome_assembly,_chromosome:_2	AUGUSTUS	mRNA	123434886	123436108	0.84	+	.	ID=g14528.t3;Parent=g14528;
OX451216.1_Phasia_obesa_genome_assembly,_chromosome:_2	AUGUSTUS	start_codon	123434886	123434888	.	+	0	ID=g14528.t3.start1;Parent=g14528.t3;
OX451216.1_Phasia_obesa_genome_assembly,_chromosome:_2	AUGUSTUS	CDS	123434886	123434926	0.89	+	0	ID=g14528.t3.CDS1;Parent=g14528.t3;
OX451216.1_Phasia_obesa_genome_assembly,_chromosome:_2	AUGUSTUS	exon	123434886	123434926	.	+	.	ID=g14528.t3.exon1;Parent=g14528.t3;
OX451216.1_Phasia_obesa_genome_assembly,_chromosome:_2	AUGUSTUS	intron	123434927	123435011	0.88	+	.	ID=g14528.t3.intron1;Parent=g14528.t3;
OX451216.1_Phasia_obesa_genome_assembly,_chromosome:_2	AUGUSTUS	CDS	123435012	123435116	0.88	+	1	ID=g14528.t3.CDS2;Parent=g14528.t3;
OX451216.1_Phasia_obesa_genome_assembly,_chromosome:_2	AUGUSTUS	exon	123435012	123435116	.	+	.	ID=g14528.t3.exon2;Parent=g14528.t3;
OX451216.1_Phasia_obesa_genome_assembly,_chromosome:_2	AUGUSTUS	intron	123435117	123435894	0.84	+	.	ID=g14528.t3.intron2;Parent=g14528.t3;
OX451216.1_Phasia_obesa_genome_assembly,_chromosome:_2	AUGUSTUS	CDS	123435895	123436108	0.85	+	1	ID=g14528.t3.CDS3;Parent=g14528.t3;
OX451216.1_Phasia_obesa_genome_assembly,_chromosome:_2	AUGUSTUS	exon	123435895	123436108	.	+	.	ID=g14528.t3.exon3;Parent=g14528.t3;
OX451216.1_Phasia_obesa_genome_assembly,_chromosome:_2	AUGUSTUS	stop_codon	123436106	123436108	.	+	0	ID=g14528.t3.stop1;Parent=g14528.t3;
OX451216.1_Phasia_obesa_genome_assembly,_chromosome:_2	AUGUSTUS	gene	123456279	123457720	.	+	.	ID=g14529;
OX451216.1_Phasia_obesa_genome_assembly,_chromosome:_2	AUGUSTUS	mRNA	123456378	123457720	1	+	.	ID=g14529.t1;Parent=g14529;
OX451216.1_Phasia_obesa_genome_assembly,_chromosome:_2	AUGUSTUS	start_codon	123456378	123456380	.	+	0	ID=g14529.t1.start1;Parent=g14529.t1;
OX451216.1_Phasia_obesa_genome_assembly,_chromosome:_2	AUGUSTUS	CDS	123456378	123456634	1	+	0	ID=g14529.t1.CDS1;Parent=g14529.t1;
OX451216.1_Phasia_obesa_genome_assembly,_chromosome:_2	AUGUSTUS	exon	123456378	123456634	.	+	.	ID=g14529.t1.exon1;Parent=g14529.t1;
OX451216.1_Phasia_obesa_genome_assembly,_chromosome:_2	AUGUSTUS	intron	123456635	123457632	1	+	.	ID=g14529.t1.intron1;Parent=g14529.t1;
OX451216.1_Phasia_obesa_genome_assembly,_chromosome:_2	AUGUSTUS	CDS	123457633	123457720	1	+	1	ID=g14529.t1.CDS2;Parent=g14529.t1;
OX451216.1_Phasia_obesa_genome_assembly,_chromosome:_2	AUGUSTUS	exon	123457633	123457720	.	+	.	ID=g14529.t1.exon2;Parent=g14529.t1;
OX451216.1_Phasia_obesa_genome_assembly,_chromosome:_2	AUGUSTUS	stop_codon	123457718	123457720	.	+	0	ID=g14529.t1.stop1;Parent=g14529.t1;
OX451216.1_Phasia_obesa_genome_assembly,_chromosome:_2	AUGUSTUS	mRNA	123456279	123457720	0.92	+	.	ID=g14529.t2;Parent=g14529;
OX451216.1_Phasia_obesa_genome_assembly,_chromosome:_2	AUGUSTUS	start_codon	123456279	123456281	.	+	0	ID=g14529.t2.start1;Parent=g14529.t2;
OX451216.1_Phasia_obesa_genome_assembly,_chromosome:_2	AUGUSTUS	CDS	123456279	123456634	0.92	+	0	ID=g14529.t2.CDS1;Parent=g14529.t2;
OX451216.1_Phasia_obesa_genome_assembly,_chromosome:_2	AUGUSTUS	exon	123456279	123456634	.	+	.	ID=g14529.t2.exon1;Parent=g14529.t2;
OX451216.1_Phasia_obesa_genome_assembly,_chromosome:_2	AUGUSTUS	intron	123456635	123457632	0.99	+	.	ID=g14529.t2.intron1;Parent=g14529.t2;
OX451216.1_Phasia_obesa_genome_assembly,_chromosome:_2	AUGUSTUS	CDS	123457633	123457720	0.99	+	1	ID=g14529.t2.CDS2;Parent=g14529.t2;
OX451216.1_Phasia_obesa_genome_assembly,_chromosome:_2	AUGUSTUS	exon	123457633	123457720	.	+	.	ID=g14529.t2.exon2;Parent=g14529.t2;
OX451216.1_Phasia_obesa_genome_assembly,_chromosome:_2	AUGUSTUS	stop_codon	123457718	123457720	.	+	0	ID=g14529.t2.stop1;Parent=g14529.t2;
OX451216.1_Phasia_obesa_genome_assembly,_chromosome:_2	AUGUSTUS	gene	123464460	123466547	.	-	.	ID=g14530;
OX451216.1_Phasia_obesa_genome_assembly,_chromosome:_2	AUGUSTUS	mRNA	123464460	123466547	1	-	.	ID=g14530.t1;Parent=g14530;
OX451216.1_Phasia_obesa_genome_assembly,_chromosome:_2	AUGUSTUS	stop_codon	123464460	123464462	.	-	0	ID=g14530.t1.stop1;Parent=g14530.t1;
OX451216.1_Phasia_obesa_genome_assembly,_chromosome:_2	AUGUSTUS	CDS	123464460	123466226	1	-	0	ID=g14530.t1.CDS1;Parent=g14530.t1;
OX451216.1_Phasia_obesa_genome_assembly,_chromosome:_2	AUGUSTUS	exon	123464460	123466226	.	-	.	ID=g14530.t1.exon1;Parent=g14530.t1;
OX451216.1_Phasia_obesa_genome_assembly,_chromosome:_2	AUGUSTUS	intron	123466227	123466367	1	-	.	ID=g14530.t1.intron1;Parent=g14530.t1;
OX451216.1_Phasia_obesa_genome_assembly,_chromosome:_2	AUGUSTUS	CDS	123466368	123466547	1	-	0	ID=g14530.t1.CDS2;Parent=g14530.t1;
OX451216.1_Phasia_obesa_genome_assembly,_chromosome:_2	AUGUSTUS	exon	123466368	123466547	.	-	.	ID=g14530.t1.exon2;Parent=g14530.t1;
OX451216.1_Phasia_obesa_genome_assembly,_chromosome:_2	AUGUSTUS	start_codon	123466545	123466547	.	-	0	ID=g14530.t1.start1;Parent=g14530.t1;
OX451216.1_Phasia_obesa_genome_assembly,_chromosome:_2	AUGUSTUS	mRNA	123464460	123466547	1	-	.	ID=g14530.t2;Parent=g14530;
OX451216.1_Phasia_obesa_genome_assembly,_chromosome:_2	AUGUSTUS	stop_codon	123464460	123464462	.	-	0	ID=g14530.t2.stop1;Parent=g14530.t2;
OX451216.1_Phasia_obesa_genome_assembly,_chromosome:_2	AUGUSTUS	CDS	123464460	123466226	1	-	0	ID=g14530.t2.CDS1;Parent=g14530.t2;
OX451216.1_Phasia_obesa_genome_assembly,_chromosome:_2	AUGUSTUS	exon	123464460	123466226	.	-	.	ID=g14530.t2.exon1;Parent=g14530.t2;
OX451216.1_Phasia_obesa_genome_assembly,_chromosome:_2	AUGUSTUS	intron	123466227	123466322	1	-	.	ID=g14530.t2.intron1;Parent=g14530.t2;
OX451216.1_Phasia_obesa_genome_assembly,_chromosome:_2	AUGUSTUS	CDS	123466323	123466547	1	-	0	ID=g14530.t2.CDS2;Parent=g14530.t2;
OX451216.1_Phasia_obesa_genome_assembly,_chromosome:_2	AUGUSTUS	exon	123466323	123466547	.	-	.	ID=g14530.t2.exon2;Parent=g14530.t2;
OX451216.1_Phasia_obesa_genome_assembly,_chromosome:_2	AUGUSTUS	start_codon	123466545	123466547	.	-	0	ID=g14530.t2.start1;Parent=g14530.t2;
OX451216.1_Phasia_obesa_genome_assembly,_chromosome:_2	AUGUSTUS	gene	123473039	123474355	.	-	.	ID=g14531;
OX451216.1_Phasia_obesa_genome_assembly,_chromosome:_2	AUGUSTUS	mRNA	123473039	123474355	1	-	.	ID=g14531.t1;Parent=g14531;
OX451216.1_Phasia_obesa_genome_assembly,_chromosome:_2	AUGUSTUS	stop_codon	123473039	123473041	.	-	0	ID=g14531.t1.stop1;Parent=g14531.t1;
OX451216.1_Phasia_obesa_genome_assembly,_chromosome:_2	AUGUSTUS	CDS	123473039	123474355	1	-	0	ID=g14531.t1.CDS1;Parent=g14531.t1;
OX451216.1_Phasia_obesa_genome_assembly,_chromosome:_2	AUGUSTUS	exon	123473039	123474355	.	-	.	ID=g14531.t1.exon1;Parent=g14531.t1;
OX451216.1_Phasia_obesa_genome_assembly,_chromosome:_2	AUGUSTUS	start_codon	123474353	123474355	.	-	0	ID=g14531.t1.start1;Parent=g14531.t1;
OX451216.1_Phasia_obesa_genome_assembly,_chromosome:_2	AUGUSTUS	gene	123499566	123507482	.	-	.	ID=g14532;
OX451216.1_Phasia_obesa_genome_assembly,_chromosome:_2	AUGUSTUS	mRNA	123499566	123507482	0.58	-	.	ID=g14532.t1;Parent=g14532;
OX451216.1_Phasia_obesa_genome_assembly,_chromosome:_2	AUGUSTUS	stop_codon	123499566	123499568	.	-	0	ID=g14532.t1.stop1;Parent=g14532.t1;
OX451216.1_Phasia_obesa_genome_assembly,_chromosome:_2	AUGUSTUS	CDS	123499566	123499784	0.82	-	0	ID=g14532.t1.CDS1;Parent=g14532.t1;
OX451216.1_Phasia_obesa_genome_assembly,_chromosome:_2	AUGUSTUS	exon	123499566	123499784	.	-	.	ID=g14532.t1.exon1;Parent=g14532.t1;
OX451216.1_Phasia_obesa_genome_assembly,_chromosome:_2	AUGUSTUS	intron	123499785	123506307	0.82	-	.	ID=g14532.t1.intron1;Parent=g14532.t1;
OX451216.1_Phasia_obesa_genome_assembly,_chromosome:_2	AUGUSTUS	CDS	123506308	123506571	0.82	-	0	ID=g14532.t1.CDS2;Parent=g14532.t1;
OX451216.1_Phasia_obesa_genome_assembly,_chromosome:_2	AUGUSTUS	exon	123506308	123506571	.	-	.	ID=g14532.t1.exon2;Parent=g14532.t1;
OX451216.1_Phasia_obesa_genome_assembly,_chromosome:_2	AUGUSTUS	intron	123506572	123506628	1	-	.	ID=g14532.t1.intron2;Parent=g14532.t1;
OX451216.1_Phasia_obesa_genome_assembly,_chromosome:_2	AUGUSTUS	CDS	123506629	123507105	1	-	0	ID=g14532.t1.CDS3;Parent=g14532.t1;
OX451216.1_Phasia_obesa_genome_assembly,_chromosome:_2	AUGUSTUS	exon	123506629	123507105	.	-	.	ID=g14532.t1.exon3;Parent=g14532.t1;
OX451216.1_Phasia_obesa_genome_assembly,_chromosome:_2	AUGUSTUS	intron	123507106	123507158	1	-	.	ID=g14532.t1.intron3;Parent=g14532.t1;
OX451216.1_Phasia_obesa_genome_assembly,_chromosome:_2	AUGUSTUS	CDS	123507159	123507482	0.7	-	0	ID=g14532.t1.CDS4;Parent=g14532.t1;
OX451216.1_Phasia_obesa_genome_assembly,_chromosome:_2	AUGUSTUS	exon	123507159	123507482	.	-	.	ID=g14532.t1.exon4;Parent=g14532.t1;
OX451216.1_Phasia_obesa_genome_assembly,_chromosome:_2	AUGUSTUS	start_codon	123507480	123507482	.	-	0	ID=g14532.t1.start1;Parent=g14532.t1;
OX451216.1_Phasia_obesa_genome_assembly,_chromosome:_2	AUGUSTUS	mRNA	123506260	123507482	0.77	-	.	ID=g14532.t2;Parent=g14532;
OX451216.1_Phasia_obesa_genome_assembly,_chromosome:_2	AUGUSTUS	stop_codon	123506260	123506262	.	-	0	ID=g14532.t2.stop1;Parent=g14532.t2;
OX451216.1_Phasia_obesa_genome_assembly,_chromosome:_2	AUGUSTUS	CDS	123506260	123506571	1	-	0	ID=g14532.t2.CDS1;Parent=g14532.t2;
OX451216.1_Phasia_obesa_genome_assembly,_chromosome:_2	AUGUSTUS	exon	123506260	123506571	.	-	.	ID=g14532.t2.exon1;Parent=g14532.t2;
OX451216.1_Phasia_obesa_genome_assembly,_chromosome:_2	AUGUSTUS	intron	123506572	123506628	1	-	.	ID=g14532.t2.intron1;Parent=g14532.t2;
OX451216.1_Phasia_obesa_genome_assembly,_chromosome:_2	AUGUSTUS	CDS	123506629	123507105	1	-	0	ID=g14532.t2.CDS2;Parent=g14532.t2;
OX451216.1_Phasia_obesa_genome_assembly,_chromosome:_2	AUGUSTUS	exon	123506629	123507105	.	-	.	ID=g14532.t2.exon2;Parent=g14532.t2;
OX451216.1_Phasia_obesa_genome_assembly,_chromosome:_2	AUGUSTUS	intron	123507106	123507158	1	-	.	ID=g14532.t2.intron2;Parent=g14532.t2;
OX451216.1_Phasia_obesa_genome_assembly,_chromosome:_2	AUGUSTUS	CDS	123507159	123507482	0.77	-	0	ID=g14532.t2.CDS3;Parent=g14532.t2;
OX451216.1_Phasia_obesa_genome_assembly,_chromosome:_2	AUGUSTUS	exon	123507159	123507482	.	-	.	ID=g14532.t2.exon3;Parent=g14532.t2;
OX451216.1_Phasia_obesa_genome_assembly,_chromosome:_2	AUGUSTUS	start_codon	123507480	123507482	.	-	0	ID=g14532.t2.start1;Parent=g14532.t2;
OX451216.1_Phasia_obesa_genome_assembly,_chromosome:_2	AUGUSTUS	gene	123507502	123507962	.	-	.	ID=g14533;
OX451216.1_Phasia_obesa_genome_assembly,_chromosome:_2	AUGUSTUS	mRNA	123507502	123507962	0.77	-	.	ID=g14533.t1;Parent=g14533;
OX451216.1_Phasia_obesa_genome_assembly,_chromosome:_2	AUGUSTUS	stop_codon	123507502	123507504	.	-	0	ID=g14533.t1.stop1;Parent=g14533.t1;
OX451216.1_Phasia_obesa_genome_assembly,_chromosome:_2	AUGUSTUS	CDS	123507502	123507511	0.77	-	1	ID=g14533.t1.CDS1;Parent=g14533.t1;
OX451216.1_Phasia_obesa_genome_assembly,_chromosome:_2	AUGUSTUS	exon	123507502	123507511	.	-	.	ID=g14533.t1.exon1;Parent=g14533.t1;
OX451216.1_Phasia_obesa_genome_assembly,_chromosome:_2	AUGUSTUS	intron	123507512	123507573	0.77	-	.	ID=g14533.t1.intron1;Parent=g14533.t1;
OX451216.1_Phasia_obesa_genome_assembly,_chromosome:_2	AUGUSTUS	CDS	123507574	123507962	0.77	-	0	ID=g14533.t1.CDS2;Parent=g14533.t1;
OX451216.1_Phasia_obesa_genome_assembly,_chromosome:_2	AUGUSTUS	exon	123507574	123507962	.	-	.	ID=g14533.t1.exon2;Parent=g14533.t1;
OX451216.1_Phasia_obesa_genome_assembly,_chromosome:_2	AUGUSTUS	start_codon	123507960	123507962	.	-	0	ID=g14533.t1.start1;Parent=g14533.t1;
OX451216.1_Phasia_obesa_genome_assembly,_chromosome:_2	AUGUSTUS	gene	123631110	123708408	.	+	.	ID=g14534;
OX451216.1_Phasia_obesa_genome_assembly,_chromosome:_2	AUGUSTUS	mRNA	123645425	123708408	0.9	+	.	ID=g14534.t1;Parent=g14534;
OX451216.1_Phasia_obesa_genome_assembly,_chromosome:_2	AUGUSTUS	start_codon	123645425	123645427	.	+	0	ID=g14534.t1.start1;Parent=g14534.t1;
OX451216.1_Phasia_obesa_genome_assembly,_chromosome:_2	AUGUSTUS	CDS	123645425	123645515	1	+	0	ID=g14534.t1.CDS1;Parent=g14534.t1;
OX451216.1_Phasia_obesa_genome_assembly,_chromosome:_2	AUGUSTUS	exon	123645425	123645515	.	+	.	ID=g14534.t1.exon1;Parent=g14534.t1;
OX451216.1_Phasia_obesa_genome_assembly,_chromosome:_2	AUGUSTUS	intron	123645516	123668256	1	+	.	ID=g14534.t1.intron1;Parent=g14534.t1;
OX451216.1_Phasia_obesa_genome_assembly,_chromosome:_2	AUGUSTUS	CDS	123668257	123668996	1	+	2	ID=g14534.t1.CDS2;Parent=g14534.t1;
OX451216.1_Phasia_obesa_genome_assembly,_chromosome:_2	AUGUSTUS	exon	123668257	123668996	.	+	.	ID=g14534.t1.exon2;Parent=g14534.t1;
OX451216.1_Phasia_obesa_genome_assembly,_chromosome:_2	AUGUSTUS	intron	123668997	123671561	1	+	.	ID=g14534.t1.intron2;Parent=g14534.t1;
OX451216.1_Phasia_obesa_genome_assembly,_chromosome:_2	AUGUSTUS	CDS	123671562	123671679	1	+	0	ID=g14534.t1.CDS3;Parent=g14534.t1;
OX451216.1_Phasia_obesa_genome_assembly,_chromosome:_2	AUGUSTUS	exon	123671562	123671679	.	+	.	ID=g14534.t1.exon3;Parent=g14534.t1;
OX451216.1_Phasia_obesa_genome_assembly,_chromosome:_2	AUGUSTUS	intron	123671680	123675116	1	+	.	ID=g14534.t1.intron3;Parent=g14534.t1;
OX451216.1_Phasia_obesa_genome_assembly,_chromosome:_2	AUGUSTUS	CDS	123675117	123675643	1	+	2	ID=g14534.t1.CDS4;Parent=g14534.t1;
OX451216.1_Phasia_obesa_genome_assembly,_chromosome:_2	AUGUSTUS	exon	123675117	123675643	.	+	.	ID=g14534.t1.exon4;Parent=g14534.t1;
OX451216.1_Phasia_obesa_genome_assembly,_chromosome:_2	AUGUSTUS	intron	123675644	123691537	1	+	.	ID=g14534.t1.intron4;Parent=g14534.t1;
OX451216.1_Phasia_obesa_genome_assembly,_chromosome:_2	AUGUSTUS	CDS	123691538	123692245	1	+	0	ID=g14534.t1.CDS5;Parent=g14534.t1;
OX451216.1_Phasia_obesa_genome_assembly,_chromosome:_2	AUGUSTUS	exon	123691538	123692245	.	+	.	ID=g14534.t1.exon5;Parent=g14534.t1;
OX451216.1_Phasia_obesa_genome_assembly,_chromosome:_2	AUGUSTUS	intron	123692246	123692841	1	+	.	ID=g14534.t1.intron5;Parent=g14534.t1;
OX451216.1_Phasia_obesa_genome_assembly,_chromosome:_2	AUGUSTUS	CDS	123692842	123694447	1	+	0	ID=g14534.t1.CDS6;Parent=g14534.t1;
OX451216.1_Phasia_obesa_genome_assembly,_chromosome:_2	AUGUSTUS	exon	123692842	123694447	.	+	.	ID=g14534.t1.exon6;Parent=g14534.t1;
OX451216.1_Phasia_obesa_genome_assembly,_chromosome:_2	AUGUSTUS	intron	123694448	123700557	0.9	+	.	ID=g14534.t1.intron6;Parent=g14534.t1;
OX451216.1_Phasia_obesa_genome_assembly,_chromosome:_2	AUGUSTUS	CDS	123700558	123700757	0.9	+	2	ID=g14534.t1.CDS7;Parent=g14534.t1;
OX451216.1_Phasia_obesa_genome_assembly,_chromosome:_2	AUGUSTUS	exon	123700558	123700757	.	+	.	ID=g14534.t1.exon7;Parent=g14534.t1;
OX451216.1_Phasia_obesa_genome_assembly,_chromosome:_2	AUGUSTUS	intron	123700758	123707949	1	+	.	ID=g14534.t1.intron7;Parent=g14534.t1;
OX451216.1_Phasia_obesa_genome_assembly,_chromosome:_2	AUGUSTUS	CDS	123707950	123708408	1	+	0	ID=g14534.t1.CDS8;Parent=g14534.t1;
OX451216.1_Phasia_obesa_genome_assembly,_chromosome:_2	AUGUSTUS	exon	123707950	123708408	.	+	.	ID=g14534.t1.exon8;Parent=g14534.t1;
OX451216.1_Phasia_obesa_genome_assembly,_chromosome:_2	AUGUSTUS	stop_codon	123708406	123708408	.	+	0	ID=g14534.t1.stop1;Parent=g14534.t1;
OX451216.1_Phasia_obesa_genome_assembly,_chromosome:_2	AUGUSTUS	mRNA	123631110	123708408	0.9	+	.	ID=g14534.t2;Parent=g14534;
OX451216.1_Phasia_obesa_genome_assembly,_chromosome:_2	AUGUSTUS	start_codon	123631110	123631112	.	+	0	ID=g14534.t2.start1;Parent=g14534.t2;
OX451216.1_Phasia_obesa_genome_assembly,_chromosome:_2	AUGUSTUS	CDS	123631110	123631654	1	+	0	ID=g14534.t2.CDS1;Parent=g14534.t2;
OX451216.1_Phasia_obesa_genome_assembly,_chromosome:_2	AUGUSTUS	exon	123631110	123631654	.	+	.	ID=g14534.t2.exon1;Parent=g14534.t2;
OX451216.1_Phasia_obesa_genome_assembly,_chromosome:_2	AUGUSTUS	intron	123631655	123632130	1	+	.	ID=g14534.t2.intron1;Parent=g14534.t2;
OX451216.1_Phasia_obesa_genome_assembly,_chromosome:_2	AUGUSTUS	CDS	123632131	123632369	1	+	1	ID=g14534.t2.CDS2;Parent=g14534.t2;
OX451216.1_Phasia_obesa_genome_assembly,_chromosome:_2	AUGUSTUS	exon	123632131	123632369	.	+	.	ID=g14534.t2.exon2;Parent=g14534.t2;
OX451216.1_Phasia_obesa_genome_assembly,_chromosome:_2	AUGUSTUS	intron	123632370	123668256	1	+	.	ID=g14534.t2.intron2;Parent=g14534.t2;
OX451216.1_Phasia_obesa_genome_assembly,_chromosome:_2	AUGUSTUS	CDS	123668257	123668996	1	+	2	ID=g14534.t2.CDS3;Parent=g14534.t2;
OX451216.1_Phasia_obesa_genome_assembly,_chromosome:_2	AUGUSTUS	exon	123668257	123668996	.	+	.	ID=g14534.t2.exon3;Parent=g14534.t2;
OX451216.1_Phasia_obesa_genome_assembly,_chromosome:_2	AUGUSTUS	intron	123668997	123671561	1	+	.	ID=g14534.t2.intron3;Parent=g14534.t2;
OX451216.1_Phasia_obesa_genome_assembly,_chromosome:_2	AUGUSTUS	CDS	123671562	123671679	1	+	0	ID=g14534.t2.CDS4;Parent=g14534.t2;
OX451216.1_Phasia_obesa_genome_assembly,_chromosome:_2	AUGUSTUS	exon	123671562	123671679	.	+	.	ID=g14534.t2.exon4;Parent=g14534.t2;
OX451216.1_Phasia_obesa_genome_assembly,_chromosome:_2	AUGUSTUS	intron	123671680	123675116	1	+	.	ID=g14534.t2.intron4;Parent=g14534.t2;
OX451216.1_Phasia_obesa_genome_assembly,_chromosome:_2	AUGUSTUS	CDS	123675117	123675643	1	+	2	ID=g14534.t2.CDS5;Parent=g14534.t2;
OX451216.1_Phasia_obesa_genome_assembly,_chromosome:_2	AUGUSTUS	exon	123675117	123675643	.	+	.	ID=g14534.t2.exon5;Parent=g14534.t2;
OX451216.1_Phasia_obesa_genome_assembly,_chromosome:_2	AUGUSTUS	intron	123675644	123691537	1	+	.	ID=g14534.t2.intron5;Parent=g14534.t2;
OX451216.1_Phasia_obesa_genome_assembly,_chromosome:_2	AUGUSTUS	CDS	123691538	123692245	1	+	0	ID=g14534.t2.CDS6;Parent=g14534.t2;
OX451216.1_Phasia_obesa_genome_assembly,_chromosome:_2	AUGUSTUS	exon	123691538	123692245	.	+	.	ID=g14534.t2.exon6;Parent=g14534.t2;
OX451216.1_Phasia_obesa_genome_assembly,_chromosome:_2	AUGUSTUS	intron	123692246	123692841	1	+	.	ID=g14534.t2.intron6;Parent=g14534.t2;
OX451216.1_Phasia_obesa_genome_assembly,_chromosome:_2	AUGUSTUS	CDS	123692842	123694447	1	+	0	ID=g14534.t2.CDS7;Parent=g14534.t2;
OX451216.1_Phasia_obesa_genome_assembly,_chromosome:_2	AUGUSTUS	exon	123692842	123694447	.	+	.	ID=g14534.t2.exon7;Parent=g14534.t2;
OX451216.1_Phasia_obesa_genome_assembly,_chromosome:_2	AUGUSTUS	intron	123694448	123700557	0.9	+	.	ID=g14534.t2.intron7;Parent=g14534.t2;
OX451216.1_Phasia_obesa_genome_assembly,_chromosome:_2	AUGUSTUS	CDS	123700558	123700757	0.9	+	2	ID=g14534.t2.CDS8;Parent=g14534.t2;
OX451216.1_Phasia_obesa_genome_assembly,_chromosome:_2	AUGUSTUS	exon	123700558	123700757	.	+	.	ID=g14534.t2.exon8;Parent=g14534.t2;
OX451216.1_Phasia_obesa_genome_assembly,_chromosome:_2	AUGUSTUS	intron	123700758	123707949	1	+	.	ID=g14534.t2.intron8;Parent=g14534.t2;
OX451216.1_Phasia_obesa_genome_assembly,_chromosome:_2	AUGUSTUS	CDS	123707950	123708408	1	+	0	ID=g14534.t2.CDS9;Parent=g14534.t2;
OX451216.1_Phasia_obesa_genome_assembly,_chromosome:_2	AUGUSTUS	exon	123707950	123708408	.	+	.	ID=g14534.t2.exon9;Parent=g14534.t2;
OX451216.1_Phasia_obesa_genome_assembly,_chromosome:_2	AUGUSTUS	stop_codon	123708406	123708408	.	+	0	ID=g14534.t2.stop1;Parent=g14534.t2;
OX451216.1_Phasia_obesa_genome_assembly,_chromosome:_2	GeneMark.hmm3	mRNA	123631110	123632377	.	+	.	ID=g14534.t3;Parent=g14534;
OX451216.1_Phasia_obesa_genome_assembly,_chromosome:_2	GeneMark.hmm3	start_codon	123631110	123631112	.	+	0	ID=g14534.t3.start1;Parent=g14534.t3;
OX451216.1_Phasia_obesa_genome_assembly,_chromosome:_2	GeneMark.hmm3	CDS	123631110	123631654	.	+	0	ID=g14534.t3.CDS1;Parent=g14534.t3;
OX451216.1_Phasia_obesa_genome_assembly,_chromosome:_2	GeneMark.hmm3	exon	123631110	123631654	0	+	.	ID=g14534.t3.exon1;Parent=g14534.t3;
OX451216.1_Phasia_obesa_genome_assembly,_chromosome:_2	GeneMark.hmm3	intron	123631655	123632130	.	+	1	ID=g14534.t3.intron1;Parent=g14534.t3;
OX451216.1_Phasia_obesa_genome_assembly,_chromosome:_2	GeneMark.hmm3	CDS	123632131	123632377	.	+	1	ID=g14534.t3.CDS2;Parent=g14534.t3;
OX451216.1_Phasia_obesa_genome_assembly,_chromosome:_2	GeneMark.hmm3	exon	123632131	123632377	0	+	.	ID=g14534.t3.exon2;Parent=g14534.t3;
OX451216.1_Phasia_obesa_genome_assembly,_chromosome:_2	GeneMark.hmm3	stop_codon	123632375	123632377	.	+	0	ID=g14534.t3.stop1;Parent=g14534.t3;
OX451216.1_Phasia_obesa_genome_assembly,_chromosome:_2	AUGUSTUS	gene	123723947	123740838	.	-	.	ID=g14535;
OX451216.1_Phasia_obesa_genome_assembly,_chromosome:_2	AUGUSTUS	mRNA	123723947	123740838	1	-	.	ID=g14535.t1;Parent=g14535;
OX451216.1_Phasia_obesa_genome_assembly,_chromosome:_2	AUGUSTUS	stop_codon	123723947	123723949	.	-	0	ID=g14535.t1.stop1;Parent=g14535.t1;
OX451216.1_Phasia_obesa_genome_assembly,_chromosome:_2	AUGUSTUS	CDS	123723947	123724082	1	-	1	ID=g14535.t1.CDS1;Parent=g14535.t1;
OX451216.1_Phasia_obesa_genome_assembly,_chromosome:_2	AUGUSTUS	exon	123723947	123724082	.	-	.	ID=g14535.t1.exon1;Parent=g14535.t1;
OX451216.1_Phasia_obesa_genome_assembly,_chromosome:_2	AUGUSTUS	intron	123724083	123730414	1	-	.	ID=g14535.t1.intron1;Parent=g14535.t1;
OX451216.1_Phasia_obesa_genome_assembly,_chromosome:_2	AUGUSTUS	CDS	123730415	123730528	1	-	1	ID=g14535.t1.CDS2;Parent=g14535.t1;
OX451216.1_Phasia_obesa_genome_assembly,_chromosome:_2	AUGUSTUS	exon	123730415	123730528	.	-	.	ID=g14535.t1.exon2;Parent=g14535.t1;
OX451216.1_Phasia_obesa_genome_assembly,_chromosome:_2	AUGUSTUS	intron	123730529	123740743	1	-	.	ID=g14535.t1.intron2;Parent=g14535.t1;
OX451216.1_Phasia_obesa_genome_assembly,_chromosome:_2	AUGUSTUS	CDS	123740744	123740838	1	-	0	ID=g14535.t1.CDS3;Parent=g14535.t1;
OX451216.1_Phasia_obesa_genome_assembly,_chromosome:_2	AUGUSTUS	exon	123740744	123740838	.	-	.	ID=g14535.t1.exon3;Parent=g14535.t1;
OX451216.1_Phasia_obesa_genome_assembly,_chromosome:_2	AUGUSTUS	start_codon	123740836	123740838	.	-	0	ID=g14535.t1.start1;Parent=g14535.t1;
OX451216.1_Phasia_obesa_genome_assembly,_chromosome:_2	AUGUSTUS	gene	123849669	123856889	.	-	.	ID=g14536;
OX451216.1_Phasia_obesa_genome_assembly,_chromosome:_2	AUGUSTUS	mRNA	123849669	123856889	1	-	.	ID=g14536.t1;Parent=g14536;
OX451216.1_Phasia_obesa_genome_assembly,_chromosome:_2	AUGUSTUS	stop_codon	123849669	123849671	.	-	0	ID=g14536.t1.stop1;Parent=g14536.t1;
OX451216.1_Phasia_obesa_genome_assembly,_chromosome:_2	AUGUSTUS	CDS	123849669	123849812	1	-	0	ID=g14536.t1.CDS1;Parent=g14536.t1;
OX451216.1_Phasia_obesa_genome_assembly,_chromosome:_2	AUGUSTUS	exon	123849669	123849812	.	-	.	ID=g14536.t1.exon1;Parent=g14536.t1;
OX451216.1_Phasia_obesa_genome_assembly,_chromosome:_2	AUGUSTUS	intron	123849813	123854981	1	-	.	ID=g14536.t1.intron1;Parent=g14536.t1;
OX451216.1_Phasia_obesa_genome_assembly,_chromosome:_2	AUGUSTUS	CDS	123854982	123856710	1	-	1	ID=g14536.t1.CDS2;Parent=g14536.t1;
OX451216.1_Phasia_obesa_genome_assembly,_chromosome:_2	AUGUSTUS	exon	123854982	123856710	.	-	.	ID=g14536.t1.exon2;Parent=g14536.t1;
OX451216.1_Phasia_obesa_genome_assembly,_chromosome:_2	AUGUSTUS	intron	123856711	123856791	1	-	.	ID=g14536.t1.intron2;Parent=g14536.t1;
OX451216.1_Phasia_obesa_genome_assembly,_chromosome:_2	AUGUSTUS	CDS	123856792	123856889	1	-	0	ID=g14536.t1.CDS3;Parent=g14536.t1;
OX451216.1_Phasia_obesa_genome_assembly,_chromosome:_2	AUGUSTUS	exon	123856792	123856889	.	-	.	ID=g14536.t1.exon3;Parent=g14536.t1;
OX451216.1_Phasia_obesa_genome_assembly,_chromosome:_2	AUGUSTUS	start_codon	123856887	123856889	.	-	0	ID=g14536.t1.start1;Parent=g14536.t1;
OX451216.1_Phasia_obesa_genome_assembly,_chromosome:_2	AUGUSTUS	gene	123860992	123862513	.	+	.	ID=g14537;
OX451216.1_Phasia_obesa_genome_assembly,_chromosome:_2	AUGUSTUS	mRNA	123860992	123862513	1	+	.	ID=g14537.t1;Parent=g14537;
OX451216.1_Phasia_obesa_genome_assembly,_chromosome:_2	AUGUSTUS	start_codon	123860992	123860994	.	+	0	ID=g14537.t1.start1;Parent=g14537.t1;
OX451216.1_Phasia_obesa_genome_assembly,_chromosome:_2	AUGUSTUS	CDS	123860992	123861121	1	+	0	ID=g14537.t1.CDS1;Parent=g14537.t1;
OX451216.1_Phasia_obesa_genome_assembly,_chromosome:_2	AUGUSTUS	exon	123860992	123861121	.	+	.	ID=g14537.t1.exon1;Parent=g14537.t1;
OX451216.1_Phasia_obesa_genome_assembly,_chromosome:_2	AUGUSTUS	intron	123861122	123861185	1	+	.	ID=g14537.t1.intron1;Parent=g14537.t1;
OX451216.1_Phasia_obesa_genome_assembly,_chromosome:_2	AUGUSTUS	CDS	123861186	123861819	1	+	2	ID=g14537.t1.CDS2;Parent=g14537.t1;
OX451216.1_Phasia_obesa_genome_assembly,_chromosome:_2	AUGUSTUS	exon	123861186	123861819	.	+	.	ID=g14537.t1.exon2;Parent=g14537.t1;
OX451216.1_Phasia_obesa_genome_assembly,_chromosome:_2	AUGUSTUS	intron	123861820	123861869	1	+	.	ID=g14537.t1.intron2;Parent=g14537.t1;
OX451216.1_Phasia_obesa_genome_assembly,_chromosome:_2	AUGUSTUS	CDS	123861870	123862141	1	+	1	ID=g14537.t1.CDS3;Parent=g14537.t1;
OX451216.1_Phasia_obesa_genome_assembly,_chromosome:_2	AUGUSTUS	exon	123861870	123862141	.	+	.	ID=g14537.t1.exon3;Parent=g14537.t1;
OX451216.1_Phasia_obesa_genome_assembly,_chromosome:_2	AUGUSTUS	intron	123862142	123862206	1	+	.	ID=g14537.t1.intron3;Parent=g14537.t1;
OX451216.1_Phasia_obesa_genome_assembly,_chromosome:_2	AUGUSTUS	CDS	123862207	123862349	1	+	2	ID=g14537.t1.CDS4;Parent=g14537.t1;
OX451216.1_Phasia_obesa_genome_assembly,_chromosome:_2	AUGUSTUS	exon	123862207	123862349	.	+	.	ID=g14537.t1.exon4;Parent=g14537.t1;
OX451216.1_Phasia_obesa_genome_assembly,_chromosome:_2	AUGUSTUS	intron	123862350	123862402	1	+	.	ID=g14537.t1.intron4;Parent=g14537.t1;
OX451216.1_Phasia_obesa_genome_assembly,_chromosome:_2	AUGUSTUS	CDS	123862403	123862513	1	+	0	ID=g14537.t1.CDS5;Parent=g14537.t1;
OX451216.1_Phasia_obesa_genome_assembly,_chromosome:_2	AUGUSTUS	exon	123862403	123862513	.	+	.	ID=g14537.t1.exon5;Parent=g14537.t1;
OX451216.1_Phasia_obesa_genome_assembly,_chromosome:_2	AUGUSTUS	stop_codon	123862511	123862513	.	+	0	ID=g14537.t1.stop1;Parent=g14537.t1;
OX451216.1_Phasia_obesa_genome_assembly,_chromosome:_2	AUGUSTUS	gene	123890171	123893978	.	+	.	ID=g14538;
OX451216.1_Phasia_obesa_genome_assembly,_chromosome:_2	AUGUSTUS	mRNA	123890171	123893978	0.5	+	.	ID=g14538.t1;Parent=g14538;
OX451216.1_Phasia_obesa_genome_assembly,_chromosome:_2	AUGUSTUS	start_codon	123890171	123890173	.	+	0	ID=g14538.t1.start1;Parent=g14538.t1;
OX451216.1_Phasia_obesa_genome_assembly,_chromosome:_2	AUGUSTUS	CDS	123890171	123890201	0.6	+	0	ID=g14538.t1.CDS1;Parent=g14538.t1;
OX451216.1_Phasia_obesa_genome_assembly,_chromosome:_2	AUGUSTUS	exon	123890171	123890201	.	+	.	ID=g14538.t1.exon1;Parent=g14538.t1;
OX451216.1_Phasia_obesa_genome_assembly,_chromosome:_2	AUGUSTUS	intron	123890202	123890865	0.54	+	.	ID=g14538.t1.intron1;Parent=g14538.t1;
OX451216.1_Phasia_obesa_genome_assembly,_chromosome:_2	AUGUSTUS	CDS	123890866	123891299	0.54	+	2	ID=g14538.t1.CDS2;Parent=g14538.t1;
OX451216.1_Phasia_obesa_genome_assembly,_chromosome:_2	AUGUSTUS	exon	123890866	123891299	.	+	.	ID=g14538.t1.exon2;Parent=g14538.t1;
OX451216.1_Phasia_obesa_genome_assembly,_chromosome:_2	AUGUSTUS	intron	123891300	123893831	0.93	+	.	ID=g14538.t1.intron2;Parent=g14538.t1;
OX451216.1_Phasia_obesa_genome_assembly,_chromosome:_2	AUGUSTUS	CDS	123893832	123893978	1	+	0	ID=g14538.t1.CDS3;Parent=g14538.t1;
OX451216.1_Phasia_obesa_genome_assembly,_chromosome:_2	AUGUSTUS	exon	123893832	123893978	.	+	.	ID=g14538.t1.exon3;Parent=g14538.t1;
OX451216.1_Phasia_obesa_genome_assembly,_chromosome:_2	AUGUSTUS	stop_codon	123893976	123893978	.	+	0	ID=g14538.t1.stop1;Parent=g14538.t1;
OX451216.1_Phasia_obesa_genome_assembly,_chromosome:_2	AUGUSTUS	gene	123894727	123895392	.	+	.	ID=g14539;
OX451216.1_Phasia_obesa_genome_assembly,_chromosome:_2	AUGUSTUS	mRNA	123894727	123895392	1	+	.	ID=g14539.t1;Parent=g14539;
OX451216.1_Phasia_obesa_genome_assembly,_chromosome:_2	AUGUSTUS	start_codon	123894727	123894729	.	+	0	ID=g14539.t1.start1;Parent=g14539.t1;
OX451216.1_Phasia_obesa_genome_assembly,_chromosome:_2	AUGUSTUS	CDS	123894727	123895392	1	+	0	ID=g14539.t1.CDS1;Parent=g14539.t1;
OX451216.1_Phasia_obesa_genome_assembly,_chromosome:_2	AUGUSTUS	exon	123894727	123895392	.	+	.	ID=g14539.t1.exon1;Parent=g14539.t1;
OX451216.1_Phasia_obesa_genome_assembly,_chromosome:_2	AUGUSTUS	stop_codon	123895390	123895392	.	+	0	ID=g14539.t1.stop1;Parent=g14539.t1;
OX451216.1_Phasia_obesa_genome_assembly,_chromosome:_2	AUGUSTUS	gene	123896270	123898263	.	+	.	ID=g14540;
OX451216.1_Phasia_obesa_genome_assembly,_chromosome:_2	AUGUSTUS	mRNA	123896270	123898263	1	+	.	ID=g14540.t1;Parent=g14540;
OX451216.1_Phasia_obesa_genome_assembly,_chromosome:_2	AUGUSTUS	start_codon	123896270	123896272	.	+	0	ID=g14540.t1.start1;Parent=g14540.t1;
OX451216.1_Phasia_obesa_genome_assembly,_chromosome:_2	AUGUSTUS	CDS	123896270	123897644	1	+	0	ID=g14540.t1.CDS1;Parent=g14540.t1;
OX451216.1_Phasia_obesa_genome_assembly,_chromosome:_2	AUGUSTUS	exon	123896270	123897644	.	+	.	ID=g14540.t1.exon1;Parent=g14540.t1;
OX451216.1_Phasia_obesa_genome_assembly,_chromosome:_2	AUGUSTUS	intron	123897645	123897715	1	+	.	ID=g14540.t1.intron1;Parent=g14540.t1;
OX451216.1_Phasia_obesa_genome_assembly,_chromosome:_2	AUGUSTUS	CDS	123897716	123898263	1	+	2	ID=g14540.t1.CDS2;Parent=g14540.t1;
OX451216.1_Phasia_obesa_genome_assembly,_chromosome:_2	AUGUSTUS	exon	123897716	123898263	.	+	.	ID=g14540.t1.exon2;Parent=g14540.t1;
OX451216.1_Phasia_obesa_genome_assembly,_chromosome:_2	AUGUSTUS	stop_codon	123898261	123898263	.	+	0	ID=g14540.t1.stop1;Parent=g14540.t1;
OX451216.1_Phasia_obesa_genome_assembly,_chromosome:_2	AUGUSTUS	gene	123898579	123899016	.	+	.	ID=g14541;
OX451216.1_Phasia_obesa_genome_assembly,_chromosome:_2	AUGUSTUS	mRNA	123898579	123899016	1	+	.	ID=g14541.t1;Parent=g14541;
OX451216.1_Phasia_obesa_genome_assembly,_chromosome:_2	AUGUSTUS	start_codon	123898579	123898581	.	+	0	ID=g14541.t1.start1;Parent=g14541.t1;
OX451216.1_Phasia_obesa_genome_assembly,_chromosome:_2	AUGUSTUS	CDS	123898579	123899016	1	+	0	ID=g14541.t1.CDS1;Parent=g14541.t1;
OX451216.1_Phasia_obesa_genome_assembly,_chromosome:_2	AUGUSTUS	exon	123898579	123899016	.	+	.	ID=g14541.t1.exon1;Parent=g14541.t1;
OX451216.1_Phasia_obesa_genome_assembly,_chromosome:_2	AUGUSTUS	stop_codon	123899014	123899016	.	+	0	ID=g14541.t1.stop1;Parent=g14541.t1;
OX451216.1_Phasia_obesa_genome_assembly,_chromosome:_2	AUGUSTUS	gene	123899314	123900167	.	+	.	ID=g14542;
OX451216.1_Phasia_obesa_genome_assembly,_chromosome:_2	AUGUSTUS	mRNA	123899314	123900167	1	+	.	ID=g14542.t1;Parent=g14542;
OX451216.1_Phasia_obesa_genome_assembly,_chromosome:_2	AUGUSTUS	start_codon	123899314	123899316	.	+	0	ID=g14542.t1.start1;Parent=g14542.t1;
OX451216.1_Phasia_obesa_genome_assembly,_chromosome:_2	AUGUSTUS	CDS	123899314	123899749	1	+	0	ID=g14542.t1.CDS1;Parent=g14542.t1;
OX451216.1_Phasia_obesa_genome_assembly,_chromosome:_2	AUGUSTUS	exon	123899314	123899749	.	+	.	ID=g14542.t1.exon1;Parent=g14542.t1;
OX451216.1_Phasia_obesa_genome_assembly,_chromosome:_2	AUGUSTUS	intron	123899750	123899811	1	+	.	ID=g14542.t1.intron1;Parent=g14542.t1;
OX451216.1_Phasia_obesa_genome_assembly,_chromosome:_2	AUGUSTUS	CDS	123899812	123900167	1	+	2	ID=g14542.t1.CDS2;Parent=g14542.t1;
OX451216.1_Phasia_obesa_genome_assembly,_chromosome:_2	AUGUSTUS	exon	123899812	123900167	.	+	.	ID=g14542.t1.exon2;Parent=g14542.t1;
OX451216.1_Phasia_obesa_genome_assembly,_chromosome:_2	AUGUSTUS	stop_codon	123900165	123900167	.	+	0	ID=g14542.t1.stop1;Parent=g14542.t1;
OX451216.1_Phasia_obesa_genome_assembly,_chromosome:_2	AUGUSTUS	gene	123910775	123911035	.	+	.	ID=g14543;
OX451216.1_Phasia_obesa_genome_assembly,_chromosome:_2	AUGUSTUS	mRNA	123910775	123911035	1	+	.	ID=g14543.t1;Parent=g14543;
OX451216.1_Phasia_obesa_genome_assembly,_chromosome:_2	AUGUSTUS	start_codon	123910775	123910777	.	+	0	ID=g14543.t1.start1;Parent=g14543.t1;
OX451216.1_Phasia_obesa_genome_assembly,_chromosome:_2	AUGUSTUS	CDS	123910775	123911035	1	+	0	ID=g14543.t1.CDS1;Parent=g14543.t1;
OX451216.1_Phasia_obesa_genome_assembly,_chromosome:_2	AUGUSTUS	exon	123910775	123911035	.	+	.	ID=g14543.t1.exon1;Parent=g14543.t1;
OX451216.1_Phasia_obesa_genome_assembly,_chromosome:_2	AUGUSTUS	stop_codon	123911033	123911035	.	+	0	ID=g14543.t1.stop1;Parent=g14543.t1;
OX451216.1_Phasia_obesa_genome_assembly,_chromosome:_2	AUGUSTUS	gene	123914764	123915168	.	+	.	ID=g14544;
OX451216.1_Phasia_obesa_genome_assembly,_chromosome:_2	AUGUSTUS	mRNA	123914764	123915168	1	+	.	ID=g14544.t1;Parent=g14544;
OX451216.1_Phasia_obesa_genome_assembly,_chromosome:_2	AUGUSTUS	start_codon	123914764	123914766	.	+	0	ID=g14544.t1.start1;Parent=g14544.t1;
OX451216.1_Phasia_obesa_genome_assembly,_chromosome:_2	AUGUSTUS	CDS	123914764	123915168	1	+	0	ID=g14544.t1.CDS1;Parent=g14544.t1;
OX451216.1_Phasia_obesa_genome_assembly,_chromosome:_2	AUGUSTUS	exon	123914764	123915168	.	+	.	ID=g14544.t1.exon1;Parent=g14544.t1;
OX451216.1_Phasia_obesa_genome_assembly,_chromosome:_2	AUGUSTUS	stop_codon	123915166	123915168	.	+	0	ID=g14544.t1.stop1;Parent=g14544.t1;
OX451216.1_Phasia_obesa_genome_assembly,_chromosome:_2	AUGUSTUS	gene	123915306	123916298	.	+	.	ID=g14545;
OX451216.1_Phasia_obesa_genome_assembly,_chromosome:_2	AUGUSTUS	mRNA	123915306	123916298	1	+	.	ID=g14545.t1;Parent=g14545;
OX451216.1_Phasia_obesa_genome_assembly,_chromosome:_2	AUGUSTUS	start_codon	123915306	123915308	.	+	0	ID=g14545.t1.start1;Parent=g14545.t1;
OX451216.1_Phasia_obesa_genome_assembly,_chromosome:_2	AUGUSTUS	CDS	123915306	123916298	1	+	0	ID=g14545.t1.CDS1;Parent=g14545.t1;
OX451216.1_Phasia_obesa_genome_assembly,_chromosome:_2	AUGUSTUS	exon	123915306	123916298	.	+	.	ID=g14545.t1.exon1;Parent=g14545.t1;
OX451216.1_Phasia_obesa_genome_assembly,_chromosome:_2	AUGUSTUS	stop_codon	123916296	123916298	.	+	0	ID=g14545.t1.stop1;Parent=g14545.t1;
OX451216.1_Phasia_obesa_genome_assembly,_chromosome:_2	AUGUSTUS	gene	123916435	123917250	.	+	.	ID=g14546;
OX451216.1_Phasia_obesa_genome_assembly,_chromosome:_2	AUGUSTUS	mRNA	123916666	123917250	1	+	.	ID=g14546.t1;Parent=g14546;
OX451216.1_Phasia_obesa_genome_assembly,_chromosome:_2	AUGUSTUS	start_codon	123916666	123916668	.	+	0	ID=g14546.t1.start1;Parent=g14546.t1;
OX451216.1_Phasia_obesa_genome_assembly,_chromosome:_2	AUGUSTUS	CDS	123916666	123917250	1	+	0	ID=g14546.t1.CDS1;Parent=g14546.t1;
OX451216.1_Phasia_obesa_genome_assembly,_chromosome:_2	AUGUSTUS	exon	123916666	123917250	.	+	.	ID=g14546.t1.exon1;Parent=g14546.t1;
OX451216.1_Phasia_obesa_genome_assembly,_chromosome:_2	AUGUSTUS	stop_codon	123917248	123917250	.	+	0	ID=g14546.t1.stop1;Parent=g14546.t1;
OX451216.1_Phasia_obesa_genome_assembly,_chromosome:_2	GeneMark.hmm3	mRNA	123916435	123917250	.	+	.	ID=g14546.t2;Parent=g14546;
OX451216.1_Phasia_obesa_genome_assembly,_chromosome:_2	GeneMark.hmm3	CDS	123916435	123917250	.	+	0	ID=g14546.t2.CDS1;Parent=g14546.t2;
OX451216.1_Phasia_obesa_genome_assembly,_chromosome:_2	GeneMark.hmm3	exon	123916435	123917250	.	+	0	ID=g14546.t2.exon1;Parent=g14546.t2;
OX451216.1_Phasia_obesa_genome_assembly,_chromosome:_2	AUGUSTUS	gene	123917328	123918248	.	+	.	ID=g14547;
OX451216.1_Phasia_obesa_genome_assembly,_chromosome:_2	AUGUSTUS	mRNA	123917328	123918248	1	+	.	ID=g14547.t1;Parent=g14547;
OX451216.1_Phasia_obesa_genome_assembly,_chromosome:_2	AUGUSTUS	start_codon	123917328	123917330	.	+	0	ID=g14547.t1.start1;Parent=g14547.t1;
OX451216.1_Phasia_obesa_genome_assembly,_chromosome:_2	AUGUSTUS	CDS	123917328	123918248	1	+	0	ID=g14547.t1.CDS1;Parent=g14547.t1;
OX451216.1_Phasia_obesa_genome_assembly,_chromosome:_2	AUGUSTUS	exon	123917328	123918248	.	+	.	ID=g14547.t1.exon1;Parent=g14547.t1;
OX451216.1_Phasia_obesa_genome_assembly,_chromosome:_2	AUGUSTUS	stop_codon	123918246	123918248	.	+	0	ID=g14547.t1.stop1;Parent=g14547.t1;
OX451216.1_Phasia_obesa_genome_assembly,_chromosome:_2	AUGUSTUS	gene	123923270	123923500	.	+	.	ID=g14548;
OX451216.1_Phasia_obesa_genome_assembly,_chromosome:_2	AUGUSTUS	mRNA	123923270	123923500	1	+	.	ID=g14548.t1;Parent=g14548;
OX451216.1_Phasia_obesa_genome_assembly,_chromosome:_2	AUGUSTUS	start_codon	123923270	123923272	.	+	0	ID=g14548.t1.start1;Parent=g14548.t1;
OX451216.1_Phasia_obesa_genome_assembly,_chromosome:_2	AUGUSTUS	CDS	123923270	123923500	1	+	0	ID=g14548.t1.CDS1;Parent=g14548.t1;
OX451216.1_Phasia_obesa_genome_assembly,_chromosome:_2	AUGUSTUS	exon	123923270	123923500	.	+	.	ID=g14548.t1.exon1;Parent=g14548.t1;
OX451216.1_Phasia_obesa_genome_assembly,_chromosome:_2	AUGUSTUS	stop_codon	123923498	123923500	.	+	0	ID=g14548.t1.stop1;Parent=g14548.t1;
OX451216.1_Phasia_obesa_genome_assembly,_chromosome:_2	AUGUSTUS	gene	123927975	123928205	.	+	.	ID=g14549;
OX451216.1_Phasia_obesa_genome_assembly,_chromosome:_2	AUGUSTUS	mRNA	123927975	123928205	1	+	.	ID=g14549.t1;Parent=g14549;
OX451216.1_Phasia_obesa_genome_assembly,_chromosome:_2	AUGUSTUS	start_codon	123927975	123927977	.	+	0	ID=g14549.t1.start1;Parent=g14549.t1;
OX451216.1_Phasia_obesa_genome_assembly,_chromosome:_2	AUGUSTUS	CDS	123927975	123928205	1	+	0	ID=g14549.t1.CDS1;Parent=g14549.t1;
OX451216.1_Phasia_obesa_genome_assembly,_chromosome:_2	AUGUSTUS	exon	123927975	123928205	.	+	.	ID=g14549.t1.exon1;Parent=g14549.t1;
OX451216.1_Phasia_obesa_genome_assembly,_chromosome:_2	AUGUSTUS	stop_codon	123928203	123928205	.	+	0	ID=g14549.t1.stop1;Parent=g14549.t1;
OX451216.1_Phasia_obesa_genome_assembly,_chromosome:_2	AUGUSTUS	gene	123929794	123931064	.	+	.	ID=g14550;
OX451216.1_Phasia_obesa_genome_assembly,_chromosome:_2	AUGUSTUS	mRNA	123929794	123931064	0.5	+	.	ID=g14550.t1;Parent=g14550;
OX451216.1_Phasia_obesa_genome_assembly,_chromosome:_2	AUGUSTUS	start_codon	123929794	123929796	.	+	0	ID=g14550.t1.start1;Parent=g14550.t1;
OX451216.1_Phasia_obesa_genome_assembly,_chromosome:_2	AUGUSTUS	CDS	123929794	123929866	0.52	+	0	ID=g14550.t1.CDS1;Parent=g14550.t1;
OX451216.1_Phasia_obesa_genome_assembly,_chromosome:_2	AUGUSTUS	exon	123929794	123929866	.	+	.	ID=g14550.t1.exon1;Parent=g14550.t1;
OX451216.1_Phasia_obesa_genome_assembly,_chromosome:_2	AUGUSTUS	intron	123929867	123930543	0.5	+	.	ID=g14550.t1.intron1;Parent=g14550.t1;
OX451216.1_Phasia_obesa_genome_assembly,_chromosome:_2	AUGUSTUS	CDS	123930544	123931064	0.59	+	2	ID=g14550.t1.CDS2;Parent=g14550.t1;
OX451216.1_Phasia_obesa_genome_assembly,_chromosome:_2	AUGUSTUS	exon	123930544	123931064	.	+	.	ID=g14550.t1.exon2;Parent=g14550.t1;
OX451216.1_Phasia_obesa_genome_assembly,_chromosome:_2	AUGUSTUS	stop_codon	123931062	123931064	.	+	0	ID=g14550.t1.stop1;Parent=g14550.t1;
OX451216.1_Phasia_obesa_genome_assembly,_chromosome:_2	AUGUSTUS	gene	123937279	123943983	.	+	.	ID=g14551;
OX451216.1_Phasia_obesa_genome_assembly,_chromosome:_2	AUGUSTUS	mRNA	123937279	123943983	0.99	+	.	ID=g14551.t1;Parent=g14551;
OX451216.1_Phasia_obesa_genome_assembly,_chromosome:_2	AUGUSTUS	start_codon	123937279	123937281	.	+	0	ID=g14551.t1.start1;Parent=g14551.t1;
OX451216.1_Phasia_obesa_genome_assembly,_chromosome:_2	AUGUSTUS	CDS	123937279	123937480	0.99	+	0	ID=g14551.t1.CDS1;Parent=g14551.t1;
OX451216.1_Phasia_obesa_genome_assembly,_chromosome:_2	AUGUSTUS	exon	123937279	123937480	.	+	.	ID=g14551.t1.exon1;Parent=g14551.t1;
OX451216.1_Phasia_obesa_genome_assembly,_chromosome:_2	AUGUSTUS	intron	123937481	123943723	0.99	+	.	ID=g14551.t1.intron1;Parent=g14551.t1;
OX451216.1_Phasia_obesa_genome_assembly,_chromosome:_2	AUGUSTUS	CDS	123943724	123943983	1	+	2	ID=g14551.t1.CDS2;Parent=g14551.t1;
OX451216.1_Phasia_obesa_genome_assembly,_chromosome:_2	AUGUSTUS	exon	123943724	123943983	.	+	.	ID=g14551.t1.exon2;Parent=g14551.t1;
OX451216.1_Phasia_obesa_genome_assembly,_chromosome:_2	AUGUSTUS	stop_codon	123943981	123943983	.	+	0	ID=g14551.t1.stop1;Parent=g14551.t1;
OX451216.1_Phasia_obesa_genome_assembly,_chromosome:_2	AUGUSTUS	gene	123945478	123946722	.	-	.	ID=g14552;
OX451216.1_Phasia_obesa_genome_assembly,_chromosome:_2	AUGUSTUS	mRNA	123945478	123946722	1	-	.	ID=g14552.t1;Parent=g14552;
OX451216.1_Phasia_obesa_genome_assembly,_chromosome:_2	AUGUSTUS	stop_codon	123945478	123945480	.	-	0	ID=g14552.t1.stop1;Parent=g14552.t1;
OX451216.1_Phasia_obesa_genome_assembly,_chromosome:_2	AUGUSTUS	CDS	123945478	123946722	1	-	0	ID=g14552.t1.CDS1;Parent=g14552.t1;
OX451216.1_Phasia_obesa_genome_assembly,_chromosome:_2	AUGUSTUS	exon	123945478	123946722	.	-	.	ID=g14552.t1.exon1;Parent=g14552.t1;
OX451216.1_Phasia_obesa_genome_assembly,_chromosome:_2	AUGUSTUS	start_codon	123946720	123946722	.	-	0	ID=g14552.t1.start1;Parent=g14552.t1;
OX451216.1_Phasia_obesa_genome_assembly,_chromosome:_2	AUGUSTUS	gene	123947093	123947350	.	-	.	ID=g14553;
OX451216.1_Phasia_obesa_genome_assembly,_chromosome:_2	AUGUSTUS	mRNA	123947093	123947350	1	-	.	ID=g14553.t1;Parent=g14553;
OX451216.1_Phasia_obesa_genome_assembly,_chromosome:_2	AUGUSTUS	stop_codon	123947093	123947095	.	-	0	ID=g14553.t1.stop1;Parent=g14553.t1;
OX451216.1_Phasia_obesa_genome_assembly,_chromosome:_2	AUGUSTUS	CDS	123947093	123947350	1	-	0	ID=g14553.t1.CDS1;Parent=g14553.t1;
OX451216.1_Phasia_obesa_genome_assembly,_chromosome:_2	AUGUSTUS	exon	123947093	123947350	.	-	.	ID=g14553.t1.exon1;Parent=g14553.t1;
OX451216.1_Phasia_obesa_genome_assembly,_chromosome:_2	AUGUSTUS	start_codon	123947348	123947350	.	-	0	ID=g14553.t1.start1;Parent=g14553.t1;
OX451216.1_Phasia_obesa_genome_assembly,_chromosome:_2	AUGUSTUS	gene	124007126	124019814	.	+	.	ID=g14554;
OX451216.1_Phasia_obesa_genome_assembly,_chromosome:_2	AUGUSTUS	mRNA	124007126	124019814	1	+	.	ID=g14554.t1;Parent=g14554;
OX451216.1_Phasia_obesa_genome_assembly,_chromosome:_2	AUGUSTUS	start_codon	124007126	124007128	.	+	0	ID=g14554.t1.start1;Parent=g14554.t1;
OX451216.1_Phasia_obesa_genome_assembly,_chromosome:_2	AUGUSTUS	CDS	124007126	124007145	1	+	0	ID=g14554.t1.CDS1;Parent=g14554.t1;
OX451216.1_Phasia_obesa_genome_assembly,_chromosome:_2	AUGUSTUS	exon	124007126	124007145	.	+	.	ID=g14554.t1.exon1;Parent=g14554.t1;
OX451216.1_Phasia_obesa_genome_assembly,_chromosome:_2	AUGUSTUS	intron	124007146	124007244	1	+	.	ID=g14554.t1.intron1;Parent=g14554.t1;
OX451216.1_Phasia_obesa_genome_assembly,_chromosome:_2	AUGUSTUS	CDS	124007245	124007306	1	+	1	ID=g14554.t1.CDS2;Parent=g14554.t1;
OX451216.1_Phasia_obesa_genome_assembly,_chromosome:_2	AUGUSTUS	exon	124007245	124007306	.	+	.	ID=g14554.t1.exon2;Parent=g14554.t1;
OX451216.1_Phasia_obesa_genome_assembly,_chromosome:_2	AUGUSTUS	intron	124007307	124019150	1	+	.	ID=g14554.t1.intron2;Parent=g14554.t1;
OX451216.1_Phasia_obesa_genome_assembly,_chromosome:_2	AUGUSTUS	CDS	124019151	124019307	1	+	2	ID=g14554.t1.CDS3;Parent=g14554.t1;
OX451216.1_Phasia_obesa_genome_assembly,_chromosome:_2	AUGUSTUS	exon	124019151	124019307	.	+	.	ID=g14554.t1.exon3;Parent=g14554.t1;
OX451216.1_Phasia_obesa_genome_assembly,_chromosome:_2	AUGUSTUS	intron	124019308	124019474	1	+	.	ID=g14554.t1.intron3;Parent=g14554.t1;
OX451216.1_Phasia_obesa_genome_assembly,_chromosome:_2	AUGUSTUS	CDS	124019475	124019814	1	+	1	ID=g14554.t1.CDS4;Parent=g14554.t1;
OX451216.1_Phasia_obesa_genome_assembly,_chromosome:_2	AUGUSTUS	exon	124019475	124019814	.	+	.	ID=g14554.t1.exon4;Parent=g14554.t1;
OX451216.1_Phasia_obesa_genome_assembly,_chromosome:_2	AUGUSTUS	stop_codon	124019812	124019814	.	+	0	ID=g14554.t1.stop1;Parent=g14554.t1;
OX451216.1_Phasia_obesa_genome_assembly,_chromosome:_2	AUGUSTUS	gene	124037878	124044698	.	+	.	ID=g14555;
OX451216.1_Phasia_obesa_genome_assembly,_chromosome:_2	AUGUSTUS	mRNA	124037878	124044698	1	+	.	ID=g14555.t1;Parent=g14555;
OX451216.1_Phasia_obesa_genome_assembly,_chromosome:_2	AUGUSTUS	start_codon	124037878	124037880	.	+	0	ID=g14555.t1.start1;Parent=g14555.t1;
OX451216.1_Phasia_obesa_genome_assembly,_chromosome:_2	AUGUSTUS	CDS	124037878	124037944	1	+	0	ID=g14555.t1.CDS1;Parent=g14555.t1;
OX451216.1_Phasia_obesa_genome_assembly,_chromosome:_2	AUGUSTUS	exon	124037878	124037944	.	+	.	ID=g14555.t1.exon1;Parent=g14555.t1;
OX451216.1_Phasia_obesa_genome_assembly,_chromosome:_2	AUGUSTUS	intron	124037945	124043946	1	+	.	ID=g14555.t1.intron1;Parent=g14555.t1;
OX451216.1_Phasia_obesa_genome_assembly,_chromosome:_2	AUGUSTUS	CDS	124043947	124044698	1	+	2	ID=g14555.t1.CDS2;Parent=g14555.t1;
OX451216.1_Phasia_obesa_genome_assembly,_chromosome:_2	AUGUSTUS	exon	124043947	124044698	.	+	.	ID=g14555.t1.exon2;Parent=g14555.t1;
OX451216.1_Phasia_obesa_genome_assembly,_chromosome:_2	AUGUSTUS	stop_codon	124044696	124044698	.	+	0	ID=g14555.t1.stop1;Parent=g14555.t1;
OX451216.1_Phasia_obesa_genome_assembly,_chromosome:_2	AUGUSTUS	gene	124047761	124048835	.	-	.	ID=g14556;
OX451216.1_Phasia_obesa_genome_assembly,_chromosome:_2	AUGUSTUS	mRNA	124047761	124048835	0.3	-	.	ID=g14556.t1;Parent=g14556;
OX451216.1_Phasia_obesa_genome_assembly,_chromosome:_2	AUGUSTUS	stop_codon	124047761	124047763	.	-	0	ID=g14556.t1.stop1;Parent=g14556.t1;
OX451216.1_Phasia_obesa_genome_assembly,_chromosome:_2	AUGUSTUS	CDS	124047761	124048125	0.41	-	2	ID=g14556.t1.CDS1;Parent=g14556.t1;
OX451216.1_Phasia_obesa_genome_assembly,_chromosome:_2	AUGUSTUS	exon	124047761	124048125	.	-	.	ID=g14556.t1.exon1;Parent=g14556.t1;
OX451216.1_Phasia_obesa_genome_assembly,_chromosome:_2	AUGUSTUS	intron	124048126	124048224	0.3	-	.	ID=g14556.t1.intron1;Parent=g14556.t1;
OX451216.1_Phasia_obesa_genome_assembly,_chromosome:_2	AUGUSTUS	CDS	124048225	124048442	0.69	-	1	ID=g14556.t1.CDS2;Parent=g14556.t1;
OX451216.1_Phasia_obesa_genome_assembly,_chromosome:_2	AUGUSTUS	exon	124048225	124048442	.	-	.	ID=g14556.t1.exon2;Parent=g14556.t1;
OX451216.1_Phasia_obesa_genome_assembly,_chromosome:_2	AUGUSTUS	intron	124048443	124048512	1	-	.	ID=g14556.t1.intron2;Parent=g14556.t1;
OX451216.1_Phasia_obesa_genome_assembly,_chromosome:_2	AUGUSTUS	CDS	124048513	124048835	1	-	0	ID=g14556.t1.CDS3;Parent=g14556.t1;
OX451216.1_Phasia_obesa_genome_assembly,_chromosome:_2	AUGUSTUS	exon	124048513	124048835	.	-	.	ID=g14556.t1.exon3;Parent=g14556.t1;
OX451216.1_Phasia_obesa_genome_assembly,_chromosome:_2	AUGUSTUS	start_codon	124048833	124048835	.	-	0	ID=g14556.t1.start1;Parent=g14556.t1;
OX451216.1_Phasia_obesa_genome_assembly,_chromosome:_2	AUGUSTUS	gene	124049155	124068948	.	-	.	ID=g14557;
OX451216.1_Phasia_obesa_genome_assembly,_chromosome:_2	AUGUSTUS	mRNA	124049155	124068948	1	-	.	ID=g14557.t1;Parent=g14557;
OX451216.1_Phasia_obesa_genome_assembly,_chromosome:_2	AUGUSTUS	stop_codon	124049155	124049157	.	-	0	ID=g14557.t1.stop1;Parent=g14557.t1;
OX451216.1_Phasia_obesa_genome_assembly,_chromosome:_2	AUGUSTUS	CDS	124049155	124049392	1	-	1	ID=g14557.t1.CDS1;Parent=g14557.t1;
OX451216.1_Phasia_obesa_genome_assembly,_chromosome:_2	AUGUSTUS	exon	124049155	124049392	.	-	.	ID=g14557.t1.exon1;Parent=g14557.t1;
OX451216.1_Phasia_obesa_genome_assembly,_chromosome:_2	AUGUSTUS	intron	124049393	124049478	1	-	.	ID=g14557.t1.intron1;Parent=g14557.t1;
OX451216.1_Phasia_obesa_genome_assembly,_chromosome:_2	AUGUSTUS	CDS	124049479	124049706	1	-	1	ID=g14557.t1.CDS2;Parent=g14557.t1;
OX451216.1_Phasia_obesa_genome_assembly,_chromosome:_2	AUGUSTUS	exon	124049479	124049706	.	-	.	ID=g14557.t1.exon2;Parent=g14557.t1;
OX451216.1_Phasia_obesa_genome_assembly,_chromosome:_2	AUGUSTUS	intron	124049707	124068820	1	-	.	ID=g14557.t1.intron2;Parent=g14557.t1;
OX451216.1_Phasia_obesa_genome_assembly,_chromosome:_2	AUGUSTUS	CDS	124068821	124068948	1	-	0	ID=g14557.t1.CDS3;Parent=g14557.t1;
OX451216.1_Phasia_obesa_genome_assembly,_chromosome:_2	AUGUSTUS	exon	124068821	124068948	.	-	.	ID=g14557.t1.exon3;Parent=g14557.t1;
OX451216.1_Phasia_obesa_genome_assembly,_chromosome:_2	AUGUSTUS	start_codon	124068946	124068948	.	-	0	ID=g14557.t1.start1;Parent=g14557.t1;
OX451216.1_Phasia_obesa_genome_assembly,_chromosome:_2	AUGUSTUS	gene	124149065	124149421	.	-	.	ID=g14558;
OX451216.1_Phasia_obesa_genome_assembly,_chromosome:_2	AUGUSTUS	mRNA	124149065	124149421	0.74	-	.	ID=g14558.t1;Parent=g14558;
OX451216.1_Phasia_obesa_genome_assembly,_chromosome:_2	AUGUSTUS	stop_codon	124149065	124149067	.	-	0	ID=g14558.t1.stop1;Parent=g14558.t1;
OX451216.1_Phasia_obesa_genome_assembly,_chromosome:_2	AUGUSTUS	CDS	124149065	124149421	0.74	-	0	ID=g14558.t1.CDS1;Parent=g14558.t1;
OX451216.1_Phasia_obesa_genome_assembly,_chromosome:_2	AUGUSTUS	exon	124149065	124149421	.	-	.	ID=g14558.t1.exon1;Parent=g14558.t1;
OX451216.1_Phasia_obesa_genome_assembly,_chromosome:_2	AUGUSTUS	start_codon	124149419	124149421	.	-	0	ID=g14558.t1.start1;Parent=g14558.t1;
OX451216.1_Phasia_obesa_genome_assembly,_chromosome:_2	AUGUSTUS	gene	124260202	124261110	.	-	.	ID=g14559;
OX451216.1_Phasia_obesa_genome_assembly,_chromosome:_2	AUGUSTUS	mRNA	124260202	124261110	1	-	.	ID=g14559.t1;Parent=g14559;
OX451216.1_Phasia_obesa_genome_assembly,_chromosome:_2	AUGUSTUS	stop_codon	124260202	124260204	.	-	0	ID=g14559.t1.stop1;Parent=g14559.t1;
OX451216.1_Phasia_obesa_genome_assembly,_chromosome:_2	AUGUSTUS	CDS	124260202	124260440	1	-	2	ID=g14559.t1.CDS1;Parent=g14559.t1;
OX451216.1_Phasia_obesa_genome_assembly,_chromosome:_2	AUGUSTUS	exon	124260202	124260440	.	-	.	ID=g14559.t1.exon1;Parent=g14559.t1;
OX451216.1_Phasia_obesa_genome_assembly,_chromosome:_2	AUGUSTUS	intron	124260441	124260917	1	-	.	ID=g14559.t1.intron1;Parent=g14559.t1;
OX451216.1_Phasia_obesa_genome_assembly,_chromosome:_2	AUGUSTUS	CDS	124260918	124261110	1	-	0	ID=g14559.t1.CDS2;Parent=g14559.t1;
OX451216.1_Phasia_obesa_genome_assembly,_chromosome:_2	AUGUSTUS	exon	124260918	124261110	.	-	.	ID=g14559.t1.exon2;Parent=g14559.t1;
OX451216.1_Phasia_obesa_genome_assembly,_chromosome:_2	AUGUSTUS	start_codon	124261108	124261110	.	-	0	ID=g14559.t1.start1;Parent=g14559.t1;
OX451216.1_Phasia_obesa_genome_assembly,_chromosome:_2	AUGUSTUS	gene	124338026	124338436	.	-	.	ID=g14560;
OX451216.1_Phasia_obesa_genome_assembly,_chromosome:_2	AUGUSTUS	mRNA	124338026	124338436	1	-	.	ID=g14560.t1;Parent=g14560;
OX451216.1_Phasia_obesa_genome_assembly,_chromosome:_2	AUGUSTUS	stop_codon	124338026	124338028	.	-	0	ID=g14560.t1.stop1;Parent=g14560.t1;
OX451216.1_Phasia_obesa_genome_assembly,_chromosome:_2	AUGUSTUS	CDS	124338026	124338436	1	-	0	ID=g14560.t1.CDS1;Parent=g14560.t1;
OX451216.1_Phasia_obesa_genome_assembly,_chromosome:_2	AUGUSTUS	exon	124338026	124338436	.	-	.	ID=g14560.t1.exon1;Parent=g14560.t1;
OX451216.1_Phasia_obesa_genome_assembly,_chromosome:_2	AUGUSTUS	start_codon	124338434	124338436	.	-	0	ID=g14560.t1.start1;Parent=g14560.t1;
OX451216.1_Phasia_obesa_genome_assembly,_chromosome:_2	AUGUSTUS	gene	124516619	124519007	.	-	.	ID=g14561;
OX451216.1_Phasia_obesa_genome_assembly,_chromosome:_2	AUGUSTUS	mRNA	124516619	124519007	1	-	.	ID=g14561.t1;Parent=g14561;
OX451216.1_Phasia_obesa_genome_assembly,_chromosome:_2	AUGUSTUS	stop_codon	124516619	124516621	.	-	0	ID=g14561.t1.stop1;Parent=g14561.t1;
OX451216.1_Phasia_obesa_genome_assembly,_chromosome:_2	AUGUSTUS	CDS	124516619	124518742	1	-	0	ID=g14561.t1.CDS1;Parent=g14561.t1;
OX451216.1_Phasia_obesa_genome_assembly,_chromosome:_2	AUGUSTUS	exon	124516619	124518742	.	-	.	ID=g14561.t1.exon1;Parent=g14561.t1;
OX451216.1_Phasia_obesa_genome_assembly,_chromosome:_2	AUGUSTUS	intron	124518743	124518800	1	-	.	ID=g14561.t1.intron1;Parent=g14561.t1;
OX451216.1_Phasia_obesa_genome_assembly,_chromosome:_2	AUGUSTUS	CDS	124518801	124519007	1	-	0	ID=g14561.t1.CDS2;Parent=g14561.t1;
OX451216.1_Phasia_obesa_genome_assembly,_chromosome:_2	AUGUSTUS	exon	124518801	124519007	.	-	.	ID=g14561.t1.exon2;Parent=g14561.t1;
OX451216.1_Phasia_obesa_genome_assembly,_chromosome:_2	AUGUSTUS	start_codon	124519005	124519007	.	-	0	ID=g14561.t1.start1;Parent=g14561.t1;
OX451216.1_Phasia_obesa_genome_assembly,_chromosome:_2	AUGUSTUS	gene	124529383	124531780	.	-	.	ID=g14562;
OX451216.1_Phasia_obesa_genome_assembly,_chromosome:_2	AUGUSTUS	mRNA	124529383	124531780	1	-	.	ID=g14562.t1;Parent=g14562;
OX451216.1_Phasia_obesa_genome_assembly,_chromosome:_2	AUGUSTUS	stop_codon	124529383	124529385	.	-	0	ID=g14562.t1.stop1;Parent=g14562.t1;
OX451216.1_Phasia_obesa_genome_assembly,_chromosome:_2	AUGUSTUS	CDS	124529383	124531509	1	-	0	ID=g14562.t1.CDS1;Parent=g14562.t1;
OX451216.1_Phasia_obesa_genome_assembly,_chromosome:_2	AUGUSTUS	exon	124529383	124531509	.	-	.	ID=g14562.t1.exon1;Parent=g14562.t1;
OX451216.1_Phasia_obesa_genome_assembly,_chromosome:_2	AUGUSTUS	intron	124531510	124531573	1	-	.	ID=g14562.t1.intron1;Parent=g14562.t1;
OX451216.1_Phasia_obesa_genome_assembly,_chromosome:_2	AUGUSTUS	CDS	124531574	124531780	1	-	0	ID=g14562.t1.CDS2;Parent=g14562.t1;
OX451216.1_Phasia_obesa_genome_assembly,_chromosome:_2	AUGUSTUS	exon	124531574	124531780	.	-	.	ID=g14562.t1.exon2;Parent=g14562.t1;
OX451216.1_Phasia_obesa_genome_assembly,_chromosome:_2	AUGUSTUS	start_codon	124531778	124531780	.	-	0	ID=g14562.t1.start1;Parent=g14562.t1;
OX451216.1_Phasia_obesa_genome_assembly,_chromosome:_2	AUGUSTUS	gene	124541452	124543851	.	-	.	ID=g14563;
OX451216.1_Phasia_obesa_genome_assembly,_chromosome:_2	AUGUSTUS	mRNA	124541452	124543851	1	-	.	ID=g14563.t1;Parent=g14563;
OX451216.1_Phasia_obesa_genome_assembly,_chromosome:_2	AUGUSTUS	stop_codon	124541452	124541454	.	-	0	ID=g14563.t1.stop1;Parent=g14563.t1;
OX451216.1_Phasia_obesa_genome_assembly,_chromosome:_2	AUGUSTUS	CDS	124541452	124543578	1	-	0	ID=g14563.t1.CDS1;Parent=g14563.t1;
OX451216.1_Phasia_obesa_genome_assembly,_chromosome:_2	AUGUSTUS	exon	124541452	124543578	.	-	.	ID=g14563.t1.exon1;Parent=g14563.t1;
OX451216.1_Phasia_obesa_genome_assembly,_chromosome:_2	AUGUSTUS	intron	124543579	124543644	1	-	.	ID=g14563.t1.intron1;Parent=g14563.t1;
OX451216.1_Phasia_obesa_genome_assembly,_chromosome:_2	AUGUSTUS	CDS	124543645	124543851	1	-	0	ID=g14563.t1.CDS2;Parent=g14563.t1;
OX451216.1_Phasia_obesa_genome_assembly,_chromosome:_2	AUGUSTUS	exon	124543645	124543851	.	-	.	ID=g14563.t1.exon2;Parent=g14563.t1;
OX451216.1_Phasia_obesa_genome_assembly,_chromosome:_2	AUGUSTUS	start_codon	124543849	124543851	.	-	0	ID=g14563.t1.start1;Parent=g14563.t1;
OX451216.1_Phasia_obesa_genome_assembly,_chromosome:_2	AUGUSTUS	gene	124546115	124548514	.	-	.	ID=g14564;
OX451216.1_Phasia_obesa_genome_assembly,_chromosome:_2	AUGUSTUS	mRNA	124546115	124548514	1	-	.	ID=g14564.t1;Parent=g14564;
OX451216.1_Phasia_obesa_genome_assembly,_chromosome:_2	AUGUSTUS	stop_codon	124546115	124546117	.	-	0	ID=g14564.t1.stop1;Parent=g14564.t1;
OX451216.1_Phasia_obesa_genome_assembly,_chromosome:_2	AUGUSTUS	CDS	124546115	124548241	1	-	0	ID=g14564.t1.CDS1;Parent=g14564.t1;
OX451216.1_Phasia_obesa_genome_assembly,_chromosome:_2	AUGUSTUS	exon	124546115	124548241	.	-	.	ID=g14564.t1.exon1;Parent=g14564.t1;
OX451216.1_Phasia_obesa_genome_assembly,_chromosome:_2	AUGUSTUS	intron	124548242	124548307	1	-	.	ID=g14564.t1.intron1;Parent=g14564.t1;
OX451216.1_Phasia_obesa_genome_assembly,_chromosome:_2	AUGUSTUS	CDS	124548308	124548514	1	-	0	ID=g14564.t1.CDS2;Parent=g14564.t1;
OX451216.1_Phasia_obesa_genome_assembly,_chromosome:_2	AUGUSTUS	exon	124548308	124548514	.	-	.	ID=g14564.t1.exon2;Parent=g14564.t1;
OX451216.1_Phasia_obesa_genome_assembly,_chromosome:_2	AUGUSTUS	start_codon	124548512	124548514	.	-	0	ID=g14564.t1.start1;Parent=g14564.t1;
OX451216.1_Phasia_obesa_genome_assembly,_chromosome:_2	AUGUSTUS	gene	124550774	124553174	.	-	.	ID=g14565;
OX451216.1_Phasia_obesa_genome_assembly,_chromosome:_2	AUGUSTUS	mRNA	124550774	124553174	1	-	.	ID=g14565.t1;Parent=g14565;
OX451216.1_Phasia_obesa_genome_assembly,_chromosome:_2	AUGUSTUS	stop_codon	124550774	124550776	.	-	0	ID=g14565.t1.stop1;Parent=g14565.t1;
OX451216.1_Phasia_obesa_genome_assembly,_chromosome:_2	AUGUSTUS	CDS	124550774	124552900	1	-	0	ID=g14565.t1.CDS1;Parent=g14565.t1;
OX451216.1_Phasia_obesa_genome_assembly,_chromosome:_2	AUGUSTUS	exon	124550774	124552900	.	-	.	ID=g14565.t1.exon1;Parent=g14565.t1;
OX451216.1_Phasia_obesa_genome_assembly,_chromosome:_2	AUGUSTUS	intron	124552901	124552967	1	-	.	ID=g14565.t1.intron1;Parent=g14565.t1;
OX451216.1_Phasia_obesa_genome_assembly,_chromosome:_2	AUGUSTUS	CDS	124552968	124553174	1	-	0	ID=g14565.t1.CDS2;Parent=g14565.t1;
OX451216.1_Phasia_obesa_genome_assembly,_chromosome:_2	AUGUSTUS	exon	124552968	124553174	.	-	.	ID=g14565.t1.exon2;Parent=g14565.t1;
OX451216.1_Phasia_obesa_genome_assembly,_chromosome:_2	AUGUSTUS	start_codon	124553172	124553174	.	-	0	ID=g14565.t1.start1;Parent=g14565.t1;
OX451216.1_Phasia_obesa_genome_assembly,_chromosome:_2	AUGUSTUS	gene	124554505	124554849	.	-	.	ID=g14566;
OX451216.1_Phasia_obesa_genome_assembly,_chromosome:_2	AUGUSTUS	mRNA	124554505	124554849	1	-	.	ID=g14566.t1;Parent=g14566;
OX451216.1_Phasia_obesa_genome_assembly,_chromosome:_2	AUGUSTUS	stop_codon	124554505	124554507	.	-	0	ID=g14566.t1.stop1;Parent=g14566.t1;
OX451216.1_Phasia_obesa_genome_assembly,_chromosome:_2	AUGUSTUS	CDS	124554505	124554849	1	-	0	ID=g14566.t1.CDS1;Parent=g14566.t1;
OX451216.1_Phasia_obesa_genome_assembly,_chromosome:_2	AUGUSTUS	exon	124554505	124554849	.	-	.	ID=g14566.t1.exon1;Parent=g14566.t1;
OX451216.1_Phasia_obesa_genome_assembly,_chromosome:_2	AUGUSTUS	start_codon	124554847	124554849	.	-	0	ID=g14566.t1.start1;Parent=g14566.t1;
OX451216.1_Phasia_obesa_genome_assembly,_chromosome:_2	AUGUSTUS	gene	124555140	124555691	.	-	.	ID=g14567;
OX451216.1_Phasia_obesa_genome_assembly,_chromosome:_2	AUGUSTUS	mRNA	124555140	124555691	1	-	.	ID=g14567.t1;Parent=g14567;
OX451216.1_Phasia_obesa_genome_assembly,_chromosome:_2	AUGUSTUS	stop_codon	124555140	124555142	.	-	0	ID=g14567.t1.stop1;Parent=g14567.t1;
OX451216.1_Phasia_obesa_genome_assembly,_chromosome:_2	AUGUSTUS	CDS	124555140	124555691	1	-	0	ID=g14567.t1.CDS1;Parent=g14567.t1;
OX451216.1_Phasia_obesa_genome_assembly,_chromosome:_2	AUGUSTUS	exon	124555140	124555691	.	-	.	ID=g14567.t1.exon1;Parent=g14567.t1;
OX451216.1_Phasia_obesa_genome_assembly,_chromosome:_2	AUGUSTUS	start_codon	124555689	124555691	.	-	0	ID=g14567.t1.start1;Parent=g14567.t1;
OX451216.1_Phasia_obesa_genome_assembly,_chromosome:_2	AUGUSTUS	gene	124598081	124600481	.	+	.	ID=g14568;
OX451216.1_Phasia_obesa_genome_assembly,_chromosome:_2	AUGUSTUS	mRNA	124598081	124600481	1	+	.	ID=g14568.t1;Parent=g14568;
OX451216.1_Phasia_obesa_genome_assembly,_chromosome:_2	AUGUSTUS	start_codon	124598081	124598083	.	+	0	ID=g14568.t1.start1;Parent=g14568.t1;
OX451216.1_Phasia_obesa_genome_assembly,_chromosome:_2	AUGUSTUS	CDS	124598081	124598287	1	+	0	ID=g14568.t1.CDS1;Parent=g14568.t1;
OX451216.1_Phasia_obesa_genome_assembly,_chromosome:_2	AUGUSTUS	exon	124598081	124598287	.	+	.	ID=g14568.t1.exon1;Parent=g14568.t1;
OX451216.1_Phasia_obesa_genome_assembly,_chromosome:_2	AUGUSTUS	intron	124598288	124598354	1	+	.	ID=g14568.t1.intron1;Parent=g14568.t1;
OX451216.1_Phasia_obesa_genome_assembly,_chromosome:_2	AUGUSTUS	CDS	124598355	124600481	1	+	0	ID=g14568.t1.CDS2;Parent=g14568.t1;
OX451216.1_Phasia_obesa_genome_assembly,_chromosome:_2	AUGUSTUS	exon	124598355	124600481	.	+	.	ID=g14568.t1.exon2;Parent=g14568.t1;
OX451216.1_Phasia_obesa_genome_assembly,_chromosome:_2	AUGUSTUS	stop_codon	124600479	124600481	.	+	0	ID=g14568.t1.stop1;Parent=g14568.t1;
OX451216.1_Phasia_obesa_genome_assembly,_chromosome:_2	AUGUSTUS	gene	124647658	124648110	.	+	.	ID=g14569;
OX451216.1_Phasia_obesa_genome_assembly,_chromosome:_2	AUGUSTUS	mRNA	124647658	124648110	0.99	+	.	ID=g14569.t1;Parent=g14569;
OX451216.1_Phasia_obesa_genome_assembly,_chromosome:_2	AUGUSTUS	start_codon	124647658	124647660	.	+	0	ID=g14569.t1.start1;Parent=g14569.t1;
OX451216.1_Phasia_obesa_genome_assembly,_chromosome:_2	AUGUSTUS	CDS	124647658	124648110	0.99	+	0	ID=g14569.t1.CDS1;Parent=g14569.t1;
OX451216.1_Phasia_obesa_genome_assembly,_chromosome:_2	AUGUSTUS	exon	124647658	124648110	.	+	.	ID=g14569.t1.exon1;Parent=g14569.t1;
OX451216.1_Phasia_obesa_genome_assembly,_chromosome:_2	AUGUSTUS	stop_codon	124648108	124648110	.	+	0	ID=g14569.t1.stop1;Parent=g14569.t1;
OX451216.1_Phasia_obesa_genome_assembly,_chromosome:_2	AUGUSTUS	gene	124648195	124649074	.	+	.	ID=g14570;
OX451216.1_Phasia_obesa_genome_assembly,_chromosome:_2	AUGUSTUS	mRNA	124648195	124649074	0.93	+	.	ID=g14570.t1;Parent=g14570;
OX451216.1_Phasia_obesa_genome_assembly,_chromosome:_2	AUGUSTUS	start_codon	124648195	124648197	.	+	0	ID=g14570.t1.start1;Parent=g14570.t1;
OX451216.1_Phasia_obesa_genome_assembly,_chromosome:_2	AUGUSTUS	CDS	124648195	124648489	0.99	+	0	ID=g14570.t1.CDS1;Parent=g14570.t1;
OX451216.1_Phasia_obesa_genome_assembly,_chromosome:_2	AUGUSTUS	exon	124648195	124648489	.	+	.	ID=g14570.t1.exon1;Parent=g14570.t1;
OX451216.1_Phasia_obesa_genome_assembly,_chromosome:_2	AUGUSTUS	intron	124648490	124649042	0.94	+	.	ID=g14570.t1.intron1;Parent=g14570.t1;
OX451216.1_Phasia_obesa_genome_assembly,_chromosome:_2	AUGUSTUS	CDS	124649043	124649074	0.94	+	2	ID=g14570.t1.CDS2;Parent=g14570.t1;
OX451216.1_Phasia_obesa_genome_assembly,_chromosome:_2	AUGUSTUS	exon	124649043	124649074	.	+	.	ID=g14570.t1.exon2;Parent=g14570.t1;
OX451216.1_Phasia_obesa_genome_assembly,_chromosome:_2	AUGUSTUS	stop_codon	124649072	124649074	.	+	0	ID=g14570.t1.stop1;Parent=g14570.t1;
OX451216.1_Phasia_obesa_genome_assembly,_chromosome:_2	AUGUSTUS	gene	124652369	124654764	.	+	.	ID=g14571;
OX451216.1_Phasia_obesa_genome_assembly,_chromosome:_2	AUGUSTUS	mRNA	124652369	124654764	1	+	.	ID=g14571.t1;Parent=g14571;
OX451216.1_Phasia_obesa_genome_assembly,_chromosome:_2	AUGUSTUS	start_codon	124652369	124652371	.	+	0	ID=g14571.t1.start1;Parent=g14571.t1;
OX451216.1_Phasia_obesa_genome_assembly,_chromosome:_2	AUGUSTUS	CDS	124652369	124652575	1	+	0	ID=g14571.t1.CDS1;Parent=g14571.t1;
OX451216.1_Phasia_obesa_genome_assembly,_chromosome:_2	AUGUSTUS	exon	124652369	124652575	.	+	.	ID=g14571.t1.exon1;Parent=g14571.t1;
OX451216.1_Phasia_obesa_genome_assembly,_chromosome:_2	AUGUSTUS	intron	124652576	124652640	1	+	.	ID=g14571.t1.intron1;Parent=g14571.t1;
OX451216.1_Phasia_obesa_genome_assembly,_chromosome:_2	AUGUSTUS	CDS	124652641	124654764	1	+	0	ID=g14571.t1.CDS2;Parent=g14571.t1;
OX451216.1_Phasia_obesa_genome_assembly,_chromosome:_2	AUGUSTUS	exon	124652641	124654764	.	+	.	ID=g14571.t1.exon2;Parent=g14571.t1;
OX451216.1_Phasia_obesa_genome_assembly,_chromosome:_2	AUGUSTUS	stop_codon	124654762	124654764	.	+	0	ID=g14571.t1.stop1;Parent=g14571.t1;
OX451216.1_Phasia_obesa_genome_assembly,_chromosome:_2	AUGUSTUS	gene	124673704	124676099	.	+	.	ID=g14572;
OX451216.1_Phasia_obesa_genome_assembly,_chromosome:_2	AUGUSTUS	mRNA	124673704	124676099	1	+	.	ID=g14572.t1;Parent=g14572;
OX451216.1_Phasia_obesa_genome_assembly,_chromosome:_2	AUGUSTUS	start_codon	124673704	124673706	.	+	0	ID=g14572.t1.start1;Parent=g14572.t1;
OX451216.1_Phasia_obesa_genome_assembly,_chromosome:_2	AUGUSTUS	CDS	124673704	124673910	1	+	0	ID=g14572.t1.CDS1;Parent=g14572.t1;
OX451216.1_Phasia_obesa_genome_assembly,_chromosome:_2	AUGUSTUS	exon	124673704	124673910	.	+	.	ID=g14572.t1.exon1;Parent=g14572.t1;
OX451216.1_Phasia_obesa_genome_assembly,_chromosome:_2	AUGUSTUS	intron	124673911	124673975	1	+	.	ID=g14572.t1.intron1;Parent=g14572.t1;
OX451216.1_Phasia_obesa_genome_assembly,_chromosome:_2	AUGUSTUS	CDS	124673976	124675985	1	+	0	ID=g14572.t1.CDS2;Parent=g14572.t1;
OX451216.1_Phasia_obesa_genome_assembly,_chromosome:_2	AUGUSTUS	exon	124673976	124675985	.	+	.	ID=g14572.t1.exon2;Parent=g14572.t1;
OX451216.1_Phasia_obesa_genome_assembly,_chromosome:_2	AUGUSTUS	intron	124675986	124676039	1	+	.	ID=g14572.t1.intron2;Parent=g14572.t1;
OX451216.1_Phasia_obesa_genome_assembly,_chromosome:_2	AUGUSTUS	CDS	124676040	124676099	1	+	0	ID=g14572.t1.CDS3;Parent=g14572.t1;
OX451216.1_Phasia_obesa_genome_assembly,_chromosome:_2	AUGUSTUS	exon	124676040	124676099	.	+	.	ID=g14572.t1.exon3;Parent=g14572.t1;
OX451216.1_Phasia_obesa_genome_assembly,_chromosome:_2	AUGUSTUS	stop_codon	124676097	124676099	.	+	0	ID=g14572.t1.stop1;Parent=g14572.t1;
OX451216.1_Phasia_obesa_genome_assembly,_chromosome:_2	AUGUSTUS	gene	124703554	124712942	.	+	.	ID=g14573;
OX451216.1_Phasia_obesa_genome_assembly,_chromosome:_2	AUGUSTUS	mRNA	124703554	124712942	0.37	+	.	ID=g14573.t1;Parent=g14573;
OX451216.1_Phasia_obesa_genome_assembly,_chromosome:_2	AUGUSTUS	start_codon	124703554	124703556	.	+	0	ID=g14573.t1.start1;Parent=g14573.t1;
OX451216.1_Phasia_obesa_genome_assembly,_chromosome:_2	AUGUSTUS	CDS	124703554	124703659	0.38	+	0	ID=g14573.t1.CDS1;Parent=g14573.t1;
OX451216.1_Phasia_obesa_genome_assembly,_chromosome:_2	AUGUSTUS	exon	124703554	124703659	.	+	.	ID=g14573.t1.exon1;Parent=g14573.t1;
OX451216.1_Phasia_obesa_genome_assembly,_chromosome:_2	AUGUSTUS	intron	124703660	124712069	0.41	+	.	ID=g14573.t1.intron1;Parent=g14573.t1;
OX451216.1_Phasia_obesa_genome_assembly,_chromosome:_2	AUGUSTUS	CDS	124712070	124712399	0.92	+	2	ID=g14573.t1.CDS2;Parent=g14573.t1;
OX451216.1_Phasia_obesa_genome_assembly,_chromosome:_2	AUGUSTUS	exon	124712070	124712399	.	+	.	ID=g14573.t1.exon2;Parent=g14573.t1;
OX451216.1_Phasia_obesa_genome_assembly,_chromosome:_2	AUGUSTUS	intron	124712400	124712490	1	+	.	ID=g14573.t1.intron2;Parent=g14573.t1;
OX451216.1_Phasia_obesa_genome_assembly,_chromosome:_2	AUGUSTUS	CDS	124712491	124712942	1	+	2	ID=g14573.t1.CDS3;Parent=g14573.t1;
OX451216.1_Phasia_obesa_genome_assembly,_chromosome:_2	AUGUSTUS	exon	124712491	124712942	.	+	.	ID=g14573.t1.exon3;Parent=g14573.t1;
OX451216.1_Phasia_obesa_genome_assembly,_chromosome:_2	AUGUSTUS	stop_codon	124712940	124712942	.	+	0	ID=g14573.t1.stop1;Parent=g14573.t1;
OX451216.1_Phasia_obesa_genome_assembly,_chromosome:_2	AUGUSTUS	gene	124849437	124853645	.	+	.	ID=g14574;
OX451216.1_Phasia_obesa_genome_assembly,_chromosome:_2	AUGUSTUS	mRNA	124849437	124853645	0.13	+	.	ID=g14574.t1;Parent=g14574;
OX451216.1_Phasia_obesa_genome_assembly,_chromosome:_2	AUGUSTUS	start_codon	124849437	124849439	.	+	0	ID=g14574.t1.start1;Parent=g14574.t1;
OX451216.1_Phasia_obesa_genome_assembly,_chromosome:_2	AUGUSTUS	CDS	124849437	124849607	0.83	+	0	ID=g14574.t1.CDS1;Parent=g14574.t1;
OX451216.1_Phasia_obesa_genome_assembly,_chromosome:_2	AUGUSTUS	exon	124849437	124849607	.	+	.	ID=g14574.t1.exon1;Parent=g14574.t1;
OX451216.1_Phasia_obesa_genome_assembly,_chromosome:_2	AUGUSTUS	intron	124849608	124849982	0.78	+	.	ID=g14574.t1.intron1;Parent=g14574.t1;
OX451216.1_Phasia_obesa_genome_assembly,_chromosome:_2	AUGUSTUS	CDS	124849983	124850178	0.72	+	0	ID=g14574.t1.CDS2;Parent=g14574.t1;
OX451216.1_Phasia_obesa_genome_assembly,_chromosome:_2	AUGUSTUS	exon	124849983	124850178	.	+	.	ID=g14574.t1.exon2;Parent=g14574.t1;
OX451216.1_Phasia_obesa_genome_assembly,_chromosome:_2	AUGUSTUS	intron	124850179	124850280	0.41	+	.	ID=g14574.t1.intron2;Parent=g14574.t1;
OX451216.1_Phasia_obesa_genome_assembly,_chromosome:_2	AUGUSTUS	CDS	124850281	124850974	0.13	+	2	ID=g14574.t1.CDS3;Parent=g14574.t1;
OX451216.1_Phasia_obesa_genome_assembly,_chromosome:_2	AUGUSTUS	exon	124850281	124850974	.	+	.	ID=g14574.t1.exon3;Parent=g14574.t1;
OX451216.1_Phasia_obesa_genome_assembly,_chromosome:_2	AUGUSTUS	intron	124850975	124853050	0.27	+	.	ID=g14574.t1.intron3;Parent=g14574.t1;
OX451216.1_Phasia_obesa_genome_assembly,_chromosome:_2	AUGUSTUS	CDS	124853051	124853645	0.82	+	1	ID=g14574.t1.CDS4;Parent=g14574.t1;
OX451216.1_Phasia_obesa_genome_assembly,_chromosome:_2	AUGUSTUS	exon	124853051	124853645	.	+	.	ID=g14574.t1.exon4;Parent=g14574.t1;
OX451216.1_Phasia_obesa_genome_assembly,_chromosome:_2	AUGUSTUS	stop_codon	124853643	124853645	.	+	0	ID=g14574.t1.stop1;Parent=g14574.t1;
OX451216.1_Phasia_obesa_genome_assembly,_chromosome:_2	AUGUSTUS	gene	124972930	124984912	.	+	.	ID=g14575;
OX451216.1_Phasia_obesa_genome_assembly,_chromosome:_2	AUGUSTUS	mRNA	124972930	124984912	1	+	.	ID=g14575.t1;Parent=g14575;
OX451216.1_Phasia_obesa_genome_assembly,_chromosome:_2	AUGUSTUS	start_codon	124972930	124972932	.	+	0	ID=g14575.t1.start1;Parent=g14575.t1;
OX451216.1_Phasia_obesa_genome_assembly,_chromosome:_2	AUGUSTUS	CDS	124972930	124972965	1	+	0	ID=g14575.t1.CDS1;Parent=g14575.t1;
OX451216.1_Phasia_obesa_genome_assembly,_chromosome:_2	AUGUSTUS	exon	124972930	124972965	.	+	.	ID=g14575.t1.exon1;Parent=g14575.t1;
OX451216.1_Phasia_obesa_genome_assembly,_chromosome:_2	AUGUSTUS	intron	124972966	124978968	1	+	.	ID=g14575.t1.intron1;Parent=g14575.t1;
OX451216.1_Phasia_obesa_genome_assembly,_chromosome:_2	AUGUSTUS	CDS	124978969	124979110	1	+	0	ID=g14575.t1.CDS2;Parent=g14575.t1;
OX451216.1_Phasia_obesa_genome_assembly,_chromosome:_2	AUGUSTUS	exon	124978969	124979110	.	+	.	ID=g14575.t1.exon2;Parent=g14575.t1;
OX451216.1_Phasia_obesa_genome_assembly,_chromosome:_2	AUGUSTUS	intron	124979111	124979268	1	+	.	ID=g14575.t1.intron2;Parent=g14575.t1;
OX451216.1_Phasia_obesa_genome_assembly,_chromosome:_2	AUGUSTUS	CDS	124979269	124979390	1	+	2	ID=g14575.t1.CDS3;Parent=g14575.t1;
OX451216.1_Phasia_obesa_genome_assembly,_chromosome:_2	AUGUSTUS	exon	124979269	124979390	.	+	.	ID=g14575.t1.exon3;Parent=g14575.t1;
OX451216.1_Phasia_obesa_genome_assembly,_chromosome:_2	AUGUSTUS	intron	124979391	124982650	1	+	.	ID=g14575.t1.intron3;Parent=g14575.t1;
OX451216.1_Phasia_obesa_genome_assembly,_chromosome:_2	AUGUSTUS	CDS	124982651	124982731	1	+	0	ID=g14575.t1.CDS4;Parent=g14575.t1;
OX451216.1_Phasia_obesa_genome_assembly,_chromosome:_2	AUGUSTUS	exon	124982651	124982731	.	+	.	ID=g14575.t1.exon4;Parent=g14575.t1;
OX451216.1_Phasia_obesa_genome_assembly,_chromosome:_2	AUGUSTUS	intron	124982732	124984762	1	+	.	ID=g14575.t1.intron4;Parent=g14575.t1;
OX451216.1_Phasia_obesa_genome_assembly,_chromosome:_2	AUGUSTUS	CDS	124984763	124984912	1	+	0	ID=g14575.t1.CDS5;Parent=g14575.t1;
OX451216.1_Phasia_obesa_genome_assembly,_chromosome:_2	AUGUSTUS	exon	124984763	124984912	.	+	.	ID=g14575.t1.exon5;Parent=g14575.t1;
OX451216.1_Phasia_obesa_genome_assembly,_chromosome:_2	AUGUSTUS	stop_codon	124984910	124984912	.	+	0	ID=g14575.t1.stop1;Parent=g14575.t1;
OX451216.1_Phasia_obesa_genome_assembly,_chromosome:_2	AUGUSTUS	gene	125007360	125034682	.	+	.	ID=g14576;
OX451216.1_Phasia_obesa_genome_assembly,_chromosome:_2	AUGUSTUS	mRNA	125007360	125034682	0.67	+	.	ID=g14576.t1;Parent=g14576;
OX451216.1_Phasia_obesa_genome_assembly,_chromosome:_2	AUGUSTUS	start_codon	125007360	125007362	.	+	0	ID=g14576.t1.start1;Parent=g14576.t1;
OX451216.1_Phasia_obesa_genome_assembly,_chromosome:_2	AUGUSTUS	CDS	125007360	125007475	0.67	+	0	ID=g14576.t1.CDS1;Parent=g14576.t1;
OX451216.1_Phasia_obesa_genome_assembly,_chromosome:_2	AUGUSTUS	exon	125007360	125007475	.	+	.	ID=g14576.t1.exon1;Parent=g14576.t1;
OX451216.1_Phasia_obesa_genome_assembly,_chromosome:_2	AUGUSTUS	intron	125007476	125008177	0.67	+	.	ID=g14576.t1.intron1;Parent=g14576.t1;
OX451216.1_Phasia_obesa_genome_assembly,_chromosome:_2	AUGUSTUS	CDS	125008178	125008260	1	+	1	ID=g14576.t1.CDS2;Parent=g14576.t1;
OX451216.1_Phasia_obesa_genome_assembly,_chromosome:_2	AUGUSTUS	exon	125008178	125008260	.	+	.	ID=g14576.t1.exon2;Parent=g14576.t1;
OX451216.1_Phasia_obesa_genome_assembly,_chromosome:_2	AUGUSTUS	intron	125008261	125008319	1	+	.	ID=g14576.t1.intron2;Parent=g14576.t1;
OX451216.1_Phasia_obesa_genome_assembly,_chromosome:_2	AUGUSTUS	CDS	125008320	125008463	1	+	2	ID=g14576.t1.CDS3;Parent=g14576.t1;
OX451216.1_Phasia_obesa_genome_assembly,_chromosome:_2	AUGUSTUS	exon	125008320	125008463	.	+	.	ID=g14576.t1.exon3;Parent=g14576.t1;
OX451216.1_Phasia_obesa_genome_assembly,_chromosome:_2	AUGUSTUS	intron	125008464	125008789	1	+	.	ID=g14576.t1.intron3;Parent=g14576.t1;
OX451216.1_Phasia_obesa_genome_assembly,_chromosome:_2	AUGUSTUS	CDS	125008790	125008901	1	+	2	ID=g14576.t1.CDS4;Parent=g14576.t1;
OX451216.1_Phasia_obesa_genome_assembly,_chromosome:_2	AUGUSTUS	exon	125008790	125008901	.	+	.	ID=g14576.t1.exon4;Parent=g14576.t1;
OX451216.1_Phasia_obesa_genome_assembly,_chromosome:_2	AUGUSTUS	intron	125008902	125010693	1	+	.	ID=g14576.t1.intron4;Parent=g14576.t1;
OX451216.1_Phasia_obesa_genome_assembly,_chromosome:_2	AUGUSTUS	CDS	125010694	125010836	1	+	1	ID=g14576.t1.CDS5;Parent=g14576.t1;
OX451216.1_Phasia_obesa_genome_assembly,_chromosome:_2	AUGUSTUS	exon	125010694	125010836	.	+	.	ID=g14576.t1.exon5;Parent=g14576.t1;
OX451216.1_Phasia_obesa_genome_assembly,_chromosome:_2	AUGUSTUS	intron	125010837	125019592	1	+	.	ID=g14576.t1.intron5;Parent=g14576.t1;
OX451216.1_Phasia_obesa_genome_assembly,_chromosome:_2	AUGUSTUS	CDS	125019593	125019724	1	+	2	ID=g14576.t1.CDS6;Parent=g14576.t1;
OX451216.1_Phasia_obesa_genome_assembly,_chromosome:_2	AUGUSTUS	exon	125019593	125019724	.	+	.	ID=g14576.t1.exon6;Parent=g14576.t1;
OX451216.1_Phasia_obesa_genome_assembly,_chromosome:_2	AUGUSTUS	intron	125019725	125022627	1	+	.	ID=g14576.t1.intron6;Parent=g14576.t1;
OX451216.1_Phasia_obesa_genome_assembly,_chromosome:_2	AUGUSTUS	CDS	125022628	125022835	1	+	2	ID=g14576.t1.CDS7;Parent=g14576.t1;
OX451216.1_Phasia_obesa_genome_assembly,_chromosome:_2	AUGUSTUS	exon	125022628	125022835	.	+	.	ID=g14576.t1.exon7;Parent=g14576.t1;
OX451216.1_Phasia_obesa_genome_assembly,_chromosome:_2	AUGUSTUS	intron	125022836	125022926	1	+	.	ID=g14576.t1.intron7;Parent=g14576.t1;
OX451216.1_Phasia_obesa_genome_assembly,_chromosome:_2	AUGUSTUS	CDS	125022927	125023173	1	+	1	ID=g14576.t1.CDS8;Parent=g14576.t1;
OX451216.1_Phasia_obesa_genome_assembly,_chromosome:_2	AUGUSTUS	exon	125022927	125023173	.	+	.	ID=g14576.t1.exon8;Parent=g14576.t1;
OX451216.1_Phasia_obesa_genome_assembly,_chromosome:_2	AUGUSTUS	intron	125023174	125023253	1	+	.	ID=g14576.t1.intron8;Parent=g14576.t1;
OX451216.1_Phasia_obesa_genome_assembly,_chromosome:_2	AUGUSTUS	CDS	125023254	125023307	1	+	0	ID=g14576.t1.CDS9;Parent=g14576.t1;
OX451216.1_Phasia_obesa_genome_assembly,_chromosome:_2	AUGUSTUS	exon	125023254	125023307	.	+	.	ID=g14576.t1.exon9;Parent=g14576.t1;
OX451216.1_Phasia_obesa_genome_assembly,_chromosome:_2	AUGUSTUS	intron	125023308	125032355	1	+	.	ID=g14576.t1.intron9;Parent=g14576.t1;
OX451216.1_Phasia_obesa_genome_assembly,_chromosome:_2	AUGUSTUS	CDS	125032356	125032425	1	+	0	ID=g14576.t1.CDS10;Parent=g14576.t1;
OX451216.1_Phasia_obesa_genome_assembly,_chromosome:_2	AUGUSTUS	exon	125032356	125032425	.	+	.	ID=g14576.t1.exon10;Parent=g14576.t1;
OX451216.1_Phasia_obesa_genome_assembly,_chromosome:_2	AUGUSTUS	intron	125032426	125034533	1	+	.	ID=g14576.t1.intron10;Parent=g14576.t1;
OX451216.1_Phasia_obesa_genome_assembly,_chromosome:_2	AUGUSTUS	CDS	125034534	125034682	1	+	2	ID=g14576.t1.CDS11;Parent=g14576.t1;
OX451216.1_Phasia_obesa_genome_assembly,_chromosome:_2	AUGUSTUS	exon	125034534	125034682	.	+	.	ID=g14576.t1.exon11;Parent=g14576.t1;
OX451216.1_Phasia_obesa_genome_assembly,_chromosome:_2	AUGUSTUS	stop_codon	125034680	125034682	.	+	0	ID=g14576.t1.stop1;Parent=g14576.t1;
OX451216.1_Phasia_obesa_genome_assembly,_chromosome:_2	AUGUSTUS	gene	125034704	125035792	.	+	.	ID=g14577;
OX451216.1_Phasia_obesa_genome_assembly,_chromosome:_2	AUGUSTUS	mRNA	125034704	125035792	1	+	.	ID=g14577.t1;Parent=g14577;
OX451216.1_Phasia_obesa_genome_assembly,_chromosome:_2	AUGUSTUS	start_codon	125034704	125034706	.	+	0	ID=g14577.t1.start1;Parent=g14577.t1;
OX451216.1_Phasia_obesa_genome_assembly,_chromosome:_2	AUGUSTUS	CDS	125034704	125035792	1	+	0	ID=g14577.t1.CDS1;Parent=g14577.t1;
OX451216.1_Phasia_obesa_genome_assembly,_chromosome:_2	AUGUSTUS	exon	125034704	125035792	.	+	.	ID=g14577.t1.exon1;Parent=g14577.t1;
OX451216.1_Phasia_obesa_genome_assembly,_chromosome:_2	AUGUSTUS	stop_codon	125035790	125035792	.	+	0	ID=g14577.t1.stop1;Parent=g14577.t1;
OX451216.1_Phasia_obesa_genome_assembly,_chromosome:_2	AUGUSTUS	gene	125058772	125060205	.	+	.	ID=g14578;
OX451216.1_Phasia_obesa_genome_assembly,_chromosome:_2	AUGUSTUS	mRNA	125058772	125060205	1	+	.	ID=g14578.t1;Parent=g14578;
OX451216.1_Phasia_obesa_genome_assembly,_chromosome:_2	AUGUSTUS	start_codon	125058772	125058774	.	+	0	ID=g14578.t1.start1;Parent=g14578.t1;
OX451216.1_Phasia_obesa_genome_assembly,_chromosome:_2	AUGUSTUS	CDS	125058772	125060205	1	+	0	ID=g14578.t1.CDS1;Parent=g14578.t1;
OX451216.1_Phasia_obesa_genome_assembly,_chromosome:_2	AUGUSTUS	exon	125058772	125060205	.	+	.	ID=g14578.t1.exon1;Parent=g14578.t1;
OX451216.1_Phasia_obesa_genome_assembly,_chromosome:_2	AUGUSTUS	stop_codon	125060203	125060205	.	+	0	ID=g14578.t1.stop1;Parent=g14578.t1;
OX451216.1_Phasia_obesa_genome_assembly,_chromosome:_2	AUGUSTUS	gene	125071007	125108854	.	-	.	ID=g14579;
OX451216.1_Phasia_obesa_genome_assembly,_chromosome:_2	AUGUSTUS	mRNA	125071007	125108854	0.98	-	.	ID=g14579.t1;Parent=g14579;
OX451216.1_Phasia_obesa_genome_assembly,_chromosome:_2	AUGUSTUS	stop_codon	125071007	125071009	.	-	0	ID=g14579.t1.stop1;Parent=g14579.t1;
OX451216.1_Phasia_obesa_genome_assembly,_chromosome:_2	AUGUSTUS	CDS	125071007	125071159	1	-	0	ID=g14579.t1.CDS1;Parent=g14579.t1;
OX451216.1_Phasia_obesa_genome_assembly,_chromosome:_2	AUGUSTUS	exon	125071007	125071159	.	-	.	ID=g14579.t1.exon1;Parent=g14579.t1;
OX451216.1_Phasia_obesa_genome_assembly,_chromosome:_2	AUGUSTUS	intron	125071160	125071229	1	-	.	ID=g14579.t1.intron1;Parent=g14579.t1;
OX451216.1_Phasia_obesa_genome_assembly,_chromosome:_2	AUGUSTUS	CDS	125071230	125071331	1	-	0	ID=g14579.t1.CDS2;Parent=g14579.t1;
OX451216.1_Phasia_obesa_genome_assembly,_chromosome:_2	AUGUSTUS	exon	125071230	125071331	.	-	.	ID=g14579.t1.exon2;Parent=g14579.t1;
OX451216.1_Phasia_obesa_genome_assembly,_chromosome:_2	AUGUSTUS	intron	125071332	125071391	1	-	.	ID=g14579.t1.intron2;Parent=g14579.t1;
OX451216.1_Phasia_obesa_genome_assembly,_chromosome:_2	AUGUSTUS	CDS	125071392	125071503	1	-	1	ID=g14579.t1.CDS3;Parent=g14579.t1;
OX451216.1_Phasia_obesa_genome_assembly,_chromosome:_2	AUGUSTUS	exon	125071392	125071503	.	-	.	ID=g14579.t1.exon3;Parent=g14579.t1;
OX451216.1_Phasia_obesa_genome_assembly,_chromosome:_2	AUGUSTUS	intron	125071504	125073143	1	-	.	ID=g14579.t1.intron3;Parent=g14579.t1;
OX451216.1_Phasia_obesa_genome_assembly,_chromosome:_2	AUGUSTUS	CDS	125073144	125073349	1	-	0	ID=g14579.t1.CDS4;Parent=g14579.t1;
OX451216.1_Phasia_obesa_genome_assembly,_chromosome:_2	AUGUSTUS	exon	125073144	125073349	.	-	.	ID=g14579.t1.exon4;Parent=g14579.t1;
OX451216.1_Phasia_obesa_genome_assembly,_chromosome:_2	AUGUSTUS	intron	125073350	125078724	1	-	.	ID=g14579.t1.intron4;Parent=g14579.t1;
OX451216.1_Phasia_obesa_genome_assembly,_chromosome:_2	AUGUSTUS	CDS	125078725	125078899	1	-	1	ID=g14579.t1.CDS5;Parent=g14579.t1;
OX451216.1_Phasia_obesa_genome_assembly,_chromosome:_2	AUGUSTUS	exon	125078725	125078899	.	-	.	ID=g14579.t1.exon5;Parent=g14579.t1;
OX451216.1_Phasia_obesa_genome_assembly,_chromosome:_2	AUGUSTUS	intron	125078900	125078972	1	-	.	ID=g14579.t1.intron5;Parent=g14579.t1;
OX451216.1_Phasia_obesa_genome_assembly,_chromosome:_2	AUGUSTUS	CDS	125078973	125079072	1	-	2	ID=g14579.t1.CDS6;Parent=g14579.t1;
OX451216.1_Phasia_obesa_genome_assembly,_chromosome:_2	AUGUSTUS	exon	125078973	125079072	.	-	.	ID=g14579.t1.exon6;Parent=g14579.t1;
OX451216.1_Phasia_obesa_genome_assembly,_chromosome:_2	AUGUSTUS	intron	125079073	125082966	1	-	.	ID=g14579.t1.intron6;Parent=g14579.t1;
OX451216.1_Phasia_obesa_genome_assembly,_chromosome:_2	AUGUSTUS	CDS	125082967	125083065	1	-	2	ID=g14579.t1.CDS7;Parent=g14579.t1;
OX451216.1_Phasia_obesa_genome_assembly,_chromosome:_2	AUGUSTUS	exon	125082967	125083065	.	-	.	ID=g14579.t1.exon7;Parent=g14579.t1;
OX451216.1_Phasia_obesa_genome_assembly,_chromosome:_2	AUGUSTUS	intron	125083066	125093936	0.98	-	.	ID=g14579.t1.intron7;Parent=g14579.t1;
OX451216.1_Phasia_obesa_genome_assembly,_chromosome:_2	AUGUSTUS	CDS	125093937	125094069	0.98	-	0	ID=g14579.t1.CDS8;Parent=g14579.t1;
OX451216.1_Phasia_obesa_genome_assembly,_chromosome:_2	AUGUSTUS	exon	125093937	125094069	.	-	.	ID=g14579.t1.exon8;Parent=g14579.t1;
OX451216.1_Phasia_obesa_genome_assembly,_chromosome:_2	AUGUSTUS	intron	125094070	125107675	1	-	.	ID=g14579.t1.intron8;Parent=g14579.t1;
OX451216.1_Phasia_obesa_genome_assembly,_chromosome:_2	AUGUSTUS	CDS	125107676	125108854	1	-	0	ID=g14579.t1.CDS9;Parent=g14579.t1;
OX451216.1_Phasia_obesa_genome_assembly,_chromosome:_2	AUGUSTUS	exon	125107676	125108854	.	-	.	ID=g14579.t1.exon9;Parent=g14579.t1;
OX451216.1_Phasia_obesa_genome_assembly,_chromosome:_2	AUGUSTUS	start_codon	125108852	125108854	.	-	0	ID=g14579.t1.start1;Parent=g14579.t1;
OX451216.1_Phasia_obesa_genome_assembly,_chromosome:_2	AUGUSTUS	gene	125232410	125232703	.	+	.	ID=g14580;
OX451216.1_Phasia_obesa_genome_assembly,_chromosome:_2	AUGUSTUS	mRNA	125232410	125232703	1	+	.	ID=g14580.t1;Parent=g14580;
OX451216.1_Phasia_obesa_genome_assembly,_chromosome:_2	AUGUSTUS	start_codon	125232410	125232412	.	+	0	ID=g14580.t1.start1;Parent=g14580.t1;
OX451216.1_Phasia_obesa_genome_assembly,_chromosome:_2	AUGUSTUS	CDS	125232410	125232703	1	+	0	ID=g14580.t1.CDS1;Parent=g14580.t1;
OX451216.1_Phasia_obesa_genome_assembly,_chromosome:_2	AUGUSTUS	exon	125232410	125232703	.	+	.	ID=g14580.t1.exon1;Parent=g14580.t1;
OX451216.1_Phasia_obesa_genome_assembly,_chromosome:_2	AUGUSTUS	stop_codon	125232701	125232703	.	+	0	ID=g14580.t1.stop1;Parent=g14580.t1;
OX451216.1_Phasia_obesa_genome_assembly,_chromosome:_2	AUGUSTUS	gene	125237881	125254535	.	-	.	ID=g14581;
OX451216.1_Phasia_obesa_genome_assembly,_chromosome:_2	AUGUSTUS	mRNA	125237881	125254535	1	-	.	ID=g14581.t1;Parent=g14581;
OX451216.1_Phasia_obesa_genome_assembly,_chromosome:_2	AUGUSTUS	stop_codon	125237881	125237883	.	-	0	ID=g14581.t1.stop1;Parent=g14581.t1;
OX451216.1_Phasia_obesa_genome_assembly,_chromosome:_2	AUGUSTUS	CDS	125237881	125238235	1	-	1	ID=g14581.t1.CDS1;Parent=g14581.t1;
OX451216.1_Phasia_obesa_genome_assembly,_chromosome:_2	AUGUSTUS	exon	125237881	125238235	.	-	.	ID=g14581.t1.exon1;Parent=g14581.t1;
OX451216.1_Phasia_obesa_genome_assembly,_chromosome:_2	AUGUSTUS	intron	125238236	125254332	1	-	.	ID=g14581.t1.intron1;Parent=g14581.t1;
OX451216.1_Phasia_obesa_genome_assembly,_chromosome:_2	AUGUSTUS	CDS	125254333	125254535	1	-	0	ID=g14581.t1.CDS2;Parent=g14581.t1;
OX451216.1_Phasia_obesa_genome_assembly,_chromosome:_2	AUGUSTUS	exon	125254333	125254535	.	-	.	ID=g14581.t1.exon2;Parent=g14581.t1;
OX451216.1_Phasia_obesa_genome_assembly,_chromosome:_2	AUGUSTUS	start_codon	125254533	125254535	.	-	0	ID=g14581.t1.start1;Parent=g14581.t1;
OX451216.1_Phasia_obesa_genome_assembly,_chromosome:_2	AUGUSTUS	gene	125265896	125268052	.	-	.	ID=g14582;
OX451216.1_Phasia_obesa_genome_assembly,_chromosome:_2	AUGUSTUS	mRNA	125265896	125268052	1	-	.	ID=g14582.t1;Parent=g14582;
OX451216.1_Phasia_obesa_genome_assembly,_chromosome:_2	AUGUSTUS	stop_codon	125265896	125265898	.	-	0	ID=g14582.t1.stop1;Parent=g14582.t1;
OX451216.1_Phasia_obesa_genome_assembly,_chromosome:_2	AUGUSTUS	CDS	125265896	125268052	1	-	0	ID=g14582.t1.CDS1;Parent=g14582.t1;
OX451216.1_Phasia_obesa_genome_assembly,_chromosome:_2	AUGUSTUS	exon	125265896	125268052	.	-	.	ID=g14582.t1.exon1;Parent=g14582.t1;
OX451216.1_Phasia_obesa_genome_assembly,_chromosome:_2	AUGUSTUS	start_codon	125268050	125268052	.	-	0	ID=g14582.t1.start1;Parent=g14582.t1;
OX451216.1_Phasia_obesa_genome_assembly,_chromosome:_2	AUGUSTUS	gene	125265896	125268891	.	-	.	ID=g14583;
OX451216.1_Phasia_obesa_genome_assembly,_chromosome:_2	AUGUSTUS	mRNA	125268238	125268891	1	-	.	ID=g14583.t1;Parent=g14583;
OX451216.1_Phasia_obesa_genome_assembly,_chromosome:_2	AUGUSTUS	stop_codon	125268238	125268240	.	-	0	ID=g14583.t1.stop1;Parent=g14583.t1;
OX451216.1_Phasia_obesa_genome_assembly,_chromosome:_2	AUGUSTUS	CDS	125268238	125268891	1	-	0	ID=g14583.t1.CDS1;Parent=g14583.t1;
OX451216.1_Phasia_obesa_genome_assembly,_chromosome:_2	AUGUSTUS	exon	125268238	125268891	.	-	.	ID=g14583.t1.exon1;Parent=g14583.t1;
OX451216.1_Phasia_obesa_genome_assembly,_chromosome:_2	AUGUSTUS	start_codon	125268889	125268891	.	-	0	ID=g14583.t1.start1;Parent=g14583.t1;
OX451216.1_Phasia_obesa_genome_assembly,_chromosome:_2	AUGUSTUS	mRNA	125265896	125268891	0.52	-	.	ID=g14583.t2;Parent=g14583;
OX451216.1_Phasia_obesa_genome_assembly,_chromosome:_2	AUGUSTUS	stop_codon	125265896	125265898	.	-	0	ID=g14583.t2.stop1;Parent=g14583.t2;
OX451216.1_Phasia_obesa_genome_assembly,_chromosome:_2	AUGUSTUS	CDS	125265896	125268179	0.52	-	1	ID=g14583.t2.CDS1;Parent=g14583.t2;
OX451216.1_Phasia_obesa_genome_assembly,_chromosome:_2	AUGUSTUS	exon	125265896	125268179	.	-	.	ID=g14583.t2.exon1;Parent=g14583.t2;
OX451216.1_Phasia_obesa_genome_assembly,_chromosome:_2	AUGUSTUS	intron	125268180	125268289	0.53	-	.	ID=g14583.t2.intron1;Parent=g14583.t2;
OX451216.1_Phasia_obesa_genome_assembly,_chromosome:_2	AUGUSTUS	CDS	125268290	125268891	0.57	-	0	ID=g14583.t2.CDS2;Parent=g14583.t2;
OX451216.1_Phasia_obesa_genome_assembly,_chromosome:_2	AUGUSTUS	exon	125268290	125268891	.	-	.	ID=g14583.t2.exon2;Parent=g14583.t2;
OX451216.1_Phasia_obesa_genome_assembly,_chromosome:_2	AUGUSTUS	start_codon	125268889	125268891	.	-	0	ID=g14583.t2.start1;Parent=g14583.t2;
OX451216.1_Phasia_obesa_genome_assembly,_chromosome:_2	AUGUSTUS	gene	125268933	125269758	.	-	.	ID=g14584;
OX451216.1_Phasia_obesa_genome_assembly,_chromosome:_2	AUGUSTUS	mRNA	125268933	125269758	0.56	-	.	ID=g14584.t1;Parent=g14584;
OX451216.1_Phasia_obesa_genome_assembly,_chromosome:_2	AUGUSTUS	stop_codon	125268933	125268935	.	-	0	ID=g14584.t1.stop1;Parent=g14584.t1;
OX451216.1_Phasia_obesa_genome_assembly,_chromosome:_2	AUGUSTUS	CDS	125268933	125269267	0.94	-	2	ID=g14584.t1.CDS1;Parent=g14584.t1;
OX451216.1_Phasia_obesa_genome_assembly,_chromosome:_2	AUGUSTUS	exon	125268933	125269267	.	-	.	ID=g14584.t1.exon1;Parent=g14584.t1;
OX451216.1_Phasia_obesa_genome_assembly,_chromosome:_2	AUGUSTUS	intron	125269268	125269337	0.56	-	.	ID=g14584.t1.intron1;Parent=g14584.t1;
OX451216.1_Phasia_obesa_genome_assembly,_chromosome:_2	AUGUSTUS	CDS	125269338	125269758	0.56	-	0	ID=g14584.t1.CDS2;Parent=g14584.t1;
OX451216.1_Phasia_obesa_genome_assembly,_chromosome:_2	AUGUSTUS	exon	125269338	125269758	.	-	.	ID=g14584.t1.exon2;Parent=g14584.t1;
OX451216.1_Phasia_obesa_genome_assembly,_chromosome:_2	AUGUSTUS	start_codon	125269756	125269758	.	-	0	ID=g14584.t1.start1;Parent=g14584.t1;
OX451216.1_Phasia_obesa_genome_assembly,_chromosome:_2	AUGUSTUS	gene	125302699	125305781	.	-	.	ID=g14585;
OX451216.1_Phasia_obesa_genome_assembly,_chromosome:_2	AUGUSTUS	mRNA	125302699	125305781	1	-	.	ID=g14585.t1;Parent=g14585;
OX451216.1_Phasia_obesa_genome_assembly,_chromosome:_2	AUGUSTUS	stop_codon	125302699	125302701	.	-	0	ID=g14585.t1.stop1;Parent=g14585.t1;
OX451216.1_Phasia_obesa_genome_assembly,_chromosome:_2	AUGUSTUS	CDS	125302699	125302878	1	-	0	ID=g14585.t1.CDS1;Parent=g14585.t1;
OX451216.1_Phasia_obesa_genome_assembly,_chromosome:_2	AUGUSTUS	exon	125302699	125302878	.	-	.	ID=g14585.t1.exon1;Parent=g14585.t1;
OX451216.1_Phasia_obesa_genome_assembly,_chromosome:_2	AUGUSTUS	intron	125302879	125303121	1	-	.	ID=g14585.t1.intron1;Parent=g14585.t1;
OX451216.1_Phasia_obesa_genome_assembly,_chromosome:_2	AUGUSTUS	CDS	125303122	125303353	1	-	1	ID=g14585.t1.CDS2;Parent=g14585.t1;
OX451216.1_Phasia_obesa_genome_assembly,_chromosome:_2	AUGUSTUS	exon	125303122	125303353	.	-	.	ID=g14585.t1.exon2;Parent=g14585.t1;
OX451216.1_Phasia_obesa_genome_assembly,_chromosome:_2	AUGUSTUS	intron	125303354	125303424	1	-	.	ID=g14585.t1.intron2;Parent=g14585.t1;
OX451216.1_Phasia_obesa_genome_assembly,_chromosome:_2	AUGUSTUS	CDS	125303425	125303778	1	-	1	ID=g14585.t1.CDS3;Parent=g14585.t1;
OX451216.1_Phasia_obesa_genome_assembly,_chromosome:_2	AUGUSTUS	exon	125303425	125303778	.	-	.	ID=g14585.t1.exon3;Parent=g14585.t1;
OX451216.1_Phasia_obesa_genome_assembly,_chromosome:_2	AUGUSTUS	intron	125303779	125303838	1	-	.	ID=g14585.t1.intron3;Parent=g14585.t1;
OX451216.1_Phasia_obesa_genome_assembly,_chromosome:_2	AUGUSTUS	CDS	125303839	125305781	1	-	0	ID=g14585.t1.CDS4;Parent=g14585.t1;
OX451216.1_Phasia_obesa_genome_assembly,_chromosome:_2	AUGUSTUS	exon	125303839	125305781	.	-	.	ID=g14585.t1.exon4;Parent=g14585.t1;
OX451216.1_Phasia_obesa_genome_assembly,_chromosome:_2	AUGUSTUS	start_codon	125305779	125305781	.	-	0	ID=g14585.t1.start1;Parent=g14585.t1;
OX451216.1_Phasia_obesa_genome_assembly,_chromosome:_2	AUGUSTUS	gene	125337136	125342301	.	+	.	ID=g14586;
OX451216.1_Phasia_obesa_genome_assembly,_chromosome:_2	AUGUSTUS	mRNA	125337136	125342301	0.28	+	.	ID=g14586.t1;Parent=g14586;
OX451216.1_Phasia_obesa_genome_assembly,_chromosome:_2	AUGUSTUS	start_codon	125337136	125337138	.	+	0	ID=g14586.t1.start1;Parent=g14586.t1;
OX451216.1_Phasia_obesa_genome_assembly,_chromosome:_2	AUGUSTUS	CDS	125337136	125337733	0.9	+	0	ID=g14586.t1.CDS1;Parent=g14586.t1;
OX451216.1_Phasia_obesa_genome_assembly,_chromosome:_2	AUGUSTUS	exon	125337136	125337733	.	+	.	ID=g14586.t1.exon1;Parent=g14586.t1;
OX451216.1_Phasia_obesa_genome_assembly,_chromosome:_2	AUGUSTUS	intron	125337734	125338798	0.58	+	.	ID=g14586.t1.intron1;Parent=g14586.t1;
OX451216.1_Phasia_obesa_genome_assembly,_chromosome:_2	AUGUSTUS	CDS	125338799	125339947	0.56	+	2	ID=g14586.t1.CDS2;Parent=g14586.t1;
OX451216.1_Phasia_obesa_genome_assembly,_chromosome:_2	AUGUSTUS	exon	125338799	125339947	.	+	.	ID=g14586.t1.exon2;Parent=g14586.t1;
OX451216.1_Phasia_obesa_genome_assembly,_chromosome:_2	AUGUSTUS	intron	125339948	125340631	0.63	+	.	ID=g14586.t1.intron2;Parent=g14586.t1;
OX451216.1_Phasia_obesa_genome_assembly,_chromosome:_2	AUGUSTUS	CDS	125340632	125341275	0.45	+	2	ID=g14586.t1.CDS3;Parent=g14586.t1;
OX451216.1_Phasia_obesa_genome_assembly,_chromosome:_2	AUGUSTUS	exon	125340632	125341275	.	+	.	ID=g14586.t1.exon3;Parent=g14586.t1;
OX451216.1_Phasia_obesa_genome_assembly,_chromosome:_2	AUGUSTUS	intron	125341276	125342274	0.77	+	.	ID=g14586.t1.intron3;Parent=g14586.t1;
OX451216.1_Phasia_obesa_genome_assembly,_chromosome:_2	AUGUSTUS	CDS	125342275	125342301	0.88	+	0	ID=g14586.t1.CDS4;Parent=g14586.t1;
OX451216.1_Phasia_obesa_genome_assembly,_chromosome:_2	AUGUSTUS	exon	125342275	125342301	.	+	.	ID=g14586.t1.exon4;Parent=g14586.t1;
OX451216.1_Phasia_obesa_genome_assembly,_chromosome:_2	AUGUSTUS	stop_codon	125342299	125342301	.	+	0	ID=g14586.t1.stop1;Parent=g14586.t1;
OX451216.1_Phasia_obesa_genome_assembly,_chromosome:_2	AUGUSTUS	gene	125524619	125525333	.	+	.	ID=g14587;
OX451216.1_Phasia_obesa_genome_assembly,_chromosome:_2	AUGUSTUS	mRNA	125524619	125525333	1	+	.	ID=g14587.t1;Parent=g14587;
OX451216.1_Phasia_obesa_genome_assembly,_chromosome:_2	AUGUSTUS	start_codon	125524619	125524621	.	+	0	ID=g14587.t1.start1;Parent=g14587.t1;
OX451216.1_Phasia_obesa_genome_assembly,_chromosome:_2	AUGUSTUS	CDS	125524619	125524624	1	+	0	ID=g14587.t1.CDS1;Parent=g14587.t1;
OX451216.1_Phasia_obesa_genome_assembly,_chromosome:_2	AUGUSTUS	exon	125524619	125524624	.	+	.	ID=g14587.t1.exon1;Parent=g14587.t1;
OX451216.1_Phasia_obesa_genome_assembly,_chromosome:_2	AUGUSTUS	intron	125524625	125524682	1	+	.	ID=g14587.t1.intron1;Parent=g14587.t1;
OX451216.1_Phasia_obesa_genome_assembly,_chromosome:_2	AUGUSTUS	CDS	125524683	125525333	1	+	0	ID=g14587.t1.CDS2;Parent=g14587.t1;
OX451216.1_Phasia_obesa_genome_assembly,_chromosome:_2	AUGUSTUS	exon	125524683	125525333	.	+	.	ID=g14587.t1.exon2;Parent=g14587.t1;
OX451216.1_Phasia_obesa_genome_assembly,_chromosome:_2	AUGUSTUS	stop_codon	125525331	125525333	.	+	0	ID=g14587.t1.stop1;Parent=g14587.t1;
OX451216.1_Phasia_obesa_genome_assembly,_chromosome:_2	AUGUSTUS	gene	125526544	125527349	.	+	.	ID=g14588;
OX451216.1_Phasia_obesa_genome_assembly,_chromosome:_2	AUGUSTUS	mRNA	125526544	125527349	1	+	.	ID=g14588.t1;Parent=g14588;
OX451216.1_Phasia_obesa_genome_assembly,_chromosome:_2	AUGUSTUS	start_codon	125526544	125526546	.	+	0	ID=g14588.t1.start1;Parent=g14588.t1;
OX451216.1_Phasia_obesa_genome_assembly,_chromosome:_2	AUGUSTUS	CDS	125526544	125526595	1	+	0	ID=g14588.t1.CDS1;Parent=g14588.t1;
OX451216.1_Phasia_obesa_genome_assembly,_chromosome:_2	AUGUSTUS	exon	125526544	125526595	.	+	.	ID=g14588.t1.exon1;Parent=g14588.t1;
OX451216.1_Phasia_obesa_genome_assembly,_chromosome:_2	AUGUSTUS	intron	125526596	125526656	1	+	.	ID=g14588.t1.intron1;Parent=g14588.t1;
OX451216.1_Phasia_obesa_genome_assembly,_chromosome:_2	AUGUSTUS	CDS	125526657	125526940	1	+	2	ID=g14588.t1.CDS2;Parent=g14588.t1;
OX451216.1_Phasia_obesa_genome_assembly,_chromosome:_2	AUGUSTUS	exon	125526657	125526940	.	+	.	ID=g14588.t1.exon2;Parent=g14588.t1;
OX451216.1_Phasia_obesa_genome_assembly,_chromosome:_2	AUGUSTUS	intron	125526941	125527006	1	+	.	ID=g14588.t1.intron2;Parent=g14588.t1;
OX451216.1_Phasia_obesa_genome_assembly,_chromosome:_2	AUGUSTUS	CDS	125527007	125527166	1	+	0	ID=g14588.t1.CDS3;Parent=g14588.t1;
OX451216.1_Phasia_obesa_genome_assembly,_chromosome:_2	AUGUSTUS	exon	125527007	125527166	.	+	.	ID=g14588.t1.exon3;Parent=g14588.t1;
OX451216.1_Phasia_obesa_genome_assembly,_chromosome:_2	AUGUSTUS	intron	125527167	125527227	1	+	.	ID=g14588.t1.intron3;Parent=g14588.t1;
OX451216.1_Phasia_obesa_genome_assembly,_chromosome:_2	AUGUSTUS	CDS	125527228	125527349	1	+	2	ID=g14588.t1.CDS4;Parent=g14588.t1;
OX451216.1_Phasia_obesa_genome_assembly,_chromosome:_2	AUGUSTUS	exon	125527228	125527349	.	+	.	ID=g14588.t1.exon4;Parent=g14588.t1;
OX451216.1_Phasia_obesa_genome_assembly,_chromosome:_2	AUGUSTUS	stop_codon	125527347	125527349	.	+	0	ID=g14588.t1.stop1;Parent=g14588.t1;
OX451216.1_Phasia_obesa_genome_assembly,_chromosome:_2	AUGUSTUS	gene	125568799	125569053	.	+	.	ID=g14589;
OX451216.1_Phasia_obesa_genome_assembly,_chromosome:_2	AUGUSTUS	mRNA	125568799	125569053	1	+	.	ID=g14589.t1;Parent=g14589;
OX451216.1_Phasia_obesa_genome_assembly,_chromosome:_2	AUGUSTUS	start_codon	125568799	125568801	.	+	0	ID=g14589.t1.start1;Parent=g14589.t1;
OX451216.1_Phasia_obesa_genome_assembly,_chromosome:_2	AUGUSTUS	CDS	125568799	125569053	1	+	0	ID=g14589.t1.CDS1;Parent=g14589.t1;
OX451216.1_Phasia_obesa_genome_assembly,_chromosome:_2	AUGUSTUS	exon	125568799	125569053	.	+	.	ID=g14589.t1.exon1;Parent=g14589.t1;
OX451216.1_Phasia_obesa_genome_assembly,_chromosome:_2	AUGUSTUS	stop_codon	125569051	125569053	.	+	0	ID=g14589.t1.stop1;Parent=g14589.t1;
OX451216.1_Phasia_obesa_genome_assembly,_chromosome:_2	AUGUSTUS	gene	125670053	125670450	.	+	.	ID=g14590;
OX451216.1_Phasia_obesa_genome_assembly,_chromosome:_2	AUGUSTUS	mRNA	125670053	125670450	0.7	+	.	ID=g14590.t1;Parent=g14590;
OX451216.1_Phasia_obesa_genome_assembly,_chromosome:_2	AUGUSTUS	start_codon	125670053	125670055	.	+	0	ID=g14590.t1.start1;Parent=g14590.t1;
OX451216.1_Phasia_obesa_genome_assembly,_chromosome:_2	AUGUSTUS	CDS	125670053	125670057	1	+	0	ID=g14590.t1.CDS1;Parent=g14590.t1;
OX451216.1_Phasia_obesa_genome_assembly,_chromosome:_2	AUGUSTUS	exon	125670053	125670057	.	+	.	ID=g14590.t1.exon1;Parent=g14590.t1;
OX451216.1_Phasia_obesa_genome_assembly,_chromosome:_2	AUGUSTUS	intron	125670058	125670122	0.71	+	.	ID=g14590.t1.intron1;Parent=g14590.t1;
OX451216.1_Phasia_obesa_genome_assembly,_chromosome:_2	AUGUSTUS	CDS	125670123	125670450	0.7	+	1	ID=g14590.t1.CDS2;Parent=g14590.t1;
OX451216.1_Phasia_obesa_genome_assembly,_chromosome:_2	AUGUSTUS	exon	125670123	125670450	.	+	.	ID=g14590.t1.exon2;Parent=g14590.t1;
OX451216.1_Phasia_obesa_genome_assembly,_chromosome:_2	AUGUSTUS	stop_codon	125670448	125670450	.	+	0	ID=g14590.t1.stop1;Parent=g14590.t1;
OX451216.1_Phasia_obesa_genome_assembly,_chromosome:_2	AUGUSTUS	gene	125727209	125747092	.	+	.	ID=g14591;
OX451216.1_Phasia_obesa_genome_assembly,_chromosome:_2	AUGUSTUS	mRNA	125727209	125747092	1	+	.	ID=g14591.t1;Parent=g14591;
OX451216.1_Phasia_obesa_genome_assembly,_chromosome:_2	AUGUSTUS	start_codon	125727209	125727211	.	+	0	ID=g14591.t1.start1;Parent=g14591.t1;
OX451216.1_Phasia_obesa_genome_assembly,_chromosome:_2	AUGUSTUS	CDS	125727209	125727261	1	+	0	ID=g14591.t1.CDS1;Parent=g14591.t1;
OX451216.1_Phasia_obesa_genome_assembly,_chromosome:_2	AUGUSTUS	exon	125727209	125727261	.	+	.	ID=g14591.t1.exon1;Parent=g14591.t1;
OX451216.1_Phasia_obesa_genome_assembly,_chromosome:_2	AUGUSTUS	intron	125727262	125744280	1	+	.	ID=g14591.t1.intron1;Parent=g14591.t1;
OX451216.1_Phasia_obesa_genome_assembly,_chromosome:_2	AUGUSTUS	CDS	125744281	125747092	1	+	1	ID=g14591.t1.CDS2;Parent=g14591.t1;
OX451216.1_Phasia_obesa_genome_assembly,_chromosome:_2	AUGUSTUS	exon	125744281	125747092	.	+	.	ID=g14591.t1.exon2;Parent=g14591.t1;
OX451216.1_Phasia_obesa_genome_assembly,_chromosome:_2	AUGUSTUS	stop_codon	125747090	125747092	.	+	0	ID=g14591.t1.stop1;Parent=g14591.t1;
OX451216.1_Phasia_obesa_genome_assembly,_chromosome:_2	AUGUSTUS	gene	125828232	125833203	.	+	.	ID=g14592;
OX451216.1_Phasia_obesa_genome_assembly,_chromosome:_2	AUGUSTUS	mRNA	125828232	125833203	1	+	.	ID=g14592.t1;Parent=g14592;
OX451216.1_Phasia_obesa_genome_assembly,_chromosome:_2	AUGUSTUS	start_codon	125828232	125828234	.	+	0	ID=g14592.t1.start1;Parent=g14592.t1;
OX451216.1_Phasia_obesa_genome_assembly,_chromosome:_2	AUGUSTUS	CDS	125828232	125828286	1	+	0	ID=g14592.t1.CDS1;Parent=g14592.t1;
OX451216.1_Phasia_obesa_genome_assembly,_chromosome:_2	AUGUSTUS	exon	125828232	125828286	.	+	.	ID=g14592.t1.exon1;Parent=g14592.t1;
OX451216.1_Phasia_obesa_genome_assembly,_chromosome:_2	AUGUSTUS	intron	125828287	125828367	1	+	.	ID=g14592.t1.intron1;Parent=g14592.t1;
OX451216.1_Phasia_obesa_genome_assembly,_chromosome:_2	AUGUSTUS	CDS	125828368	125828653	1	+	2	ID=g14592.t1.CDS2;Parent=g14592.t1;
OX451216.1_Phasia_obesa_genome_assembly,_chromosome:_2	AUGUSTUS	exon	125828368	125828653	.	+	.	ID=g14592.t1.exon2;Parent=g14592.t1;
OX451216.1_Phasia_obesa_genome_assembly,_chromosome:_2	AUGUSTUS	intron	125828654	125828712	1	+	.	ID=g14592.t1.intron2;Parent=g14592.t1;
OX451216.1_Phasia_obesa_genome_assembly,_chromosome:_2	AUGUSTUS	CDS	125828713	125828863	1	+	1	ID=g14592.t1.CDS3;Parent=g14592.t1;
OX451216.1_Phasia_obesa_genome_assembly,_chromosome:_2	AUGUSTUS	exon	125828713	125828863	.	+	.	ID=g14592.t1.exon3;Parent=g14592.t1;
OX451216.1_Phasia_obesa_genome_assembly,_chromosome:_2	AUGUSTUS	intron	125828864	125828928	1	+	.	ID=g14592.t1.intron3;Parent=g14592.t1;
OX451216.1_Phasia_obesa_genome_assembly,_chromosome:_2	AUGUSTUS	CDS	125828929	125829014	1	+	0	ID=g14592.t1.CDS4;Parent=g14592.t1;
OX451216.1_Phasia_obesa_genome_assembly,_chromosome:_2	AUGUSTUS	exon	125828929	125829014	.	+	.	ID=g14592.t1.exon4;Parent=g14592.t1;
OX451216.1_Phasia_obesa_genome_assembly,_chromosome:_2	AUGUSTUS	intron	125829015	125829078	1	+	.	ID=g14592.t1.intron4;Parent=g14592.t1;
OX451216.1_Phasia_obesa_genome_assembly,_chromosome:_2	AUGUSTUS	CDS	125829079	125829188	1	+	1	ID=g14592.t1.CDS5;Parent=g14592.t1;
OX451216.1_Phasia_obesa_genome_assembly,_chromosome:_2	AUGUSTUS	exon	125829079	125829188	.	+	.	ID=g14592.t1.exon5;Parent=g14592.t1;
OX451216.1_Phasia_obesa_genome_assembly,_chromosome:_2	AUGUSTUS	intron	125829189	125832501	1	+	.	ID=g14592.t1.intron5;Parent=g14592.t1;
OX451216.1_Phasia_obesa_genome_assembly,_chromosome:_2	AUGUSTUS	CDS	125832502	125832700	1	+	2	ID=g14592.t1.CDS6;Parent=g14592.t1;
OX451216.1_Phasia_obesa_genome_assembly,_chromosome:_2	AUGUSTUS	exon	125832502	125832700	.	+	.	ID=g14592.t1.exon6;Parent=g14592.t1;
OX451216.1_Phasia_obesa_genome_assembly,_chromosome:_2	AUGUSTUS	intron	125832701	125832756	1	+	.	ID=g14592.t1.intron6;Parent=g14592.t1;
OX451216.1_Phasia_obesa_genome_assembly,_chromosome:_2	AUGUSTUS	CDS	125832757	125832940	1	+	1	ID=g14592.t1.CDS7;Parent=g14592.t1;
OX451216.1_Phasia_obesa_genome_assembly,_chromosome:_2	AUGUSTUS	exon	125832757	125832940	.	+	.	ID=g14592.t1.exon7;Parent=g14592.t1;
OX451216.1_Phasia_obesa_genome_assembly,_chromosome:_2	AUGUSTUS	intron	125832941	125833002	1	+	.	ID=g14592.t1.intron7;Parent=g14592.t1;
OX451216.1_Phasia_obesa_genome_assembly,_chromosome:_2	AUGUSTUS	CDS	125833003	125833203	1	+	0	ID=g14592.t1.CDS8;Parent=g14592.t1;
OX451216.1_Phasia_obesa_genome_assembly,_chromosome:_2	AUGUSTUS	exon	125833003	125833203	.	+	.	ID=g14592.t1.exon8;Parent=g14592.t1;
OX451216.1_Phasia_obesa_genome_assembly,_chromosome:_2	AUGUSTUS	stop_codon	125833201	125833203	.	+	0	ID=g14592.t1.stop1;Parent=g14592.t1;
OX451216.1_Phasia_obesa_genome_assembly,_chromosome:_2	AUGUSTUS	gene	126094985	126111999	.	-	.	ID=g14593;
OX451216.1_Phasia_obesa_genome_assembly,_chromosome:_2	AUGUSTUS	mRNA	126094985	126111999	0.26	-	.	ID=g14593.t1;Parent=g14593;
OX451216.1_Phasia_obesa_genome_assembly,_chromosome:_2	AUGUSTUS	stop_codon	126094985	126094987	.	-	0	ID=g14593.t1.stop1;Parent=g14593.t1;
OX451216.1_Phasia_obesa_genome_assembly,_chromosome:_2	AUGUSTUS	CDS	126094985	126095122	0.75	-	0	ID=g14593.t1.CDS1;Parent=g14593.t1;
OX451216.1_Phasia_obesa_genome_assembly,_chromosome:_2	AUGUSTUS	exon	126094985	126095122	.	-	.	ID=g14593.t1.exon1;Parent=g14593.t1;
OX451216.1_Phasia_obesa_genome_assembly,_chromosome:_2	AUGUSTUS	intron	126095123	126111933	0.26	-	.	ID=g14593.t1.intron1;Parent=g14593.t1;
OX451216.1_Phasia_obesa_genome_assembly,_chromosome:_2	AUGUSTUS	CDS	126111934	126111999	0.26	-	0	ID=g14593.t1.CDS2;Parent=g14593.t1;
OX451216.1_Phasia_obesa_genome_assembly,_chromosome:_2	AUGUSTUS	exon	126111934	126111999	.	-	.	ID=g14593.t1.exon2;Parent=g14593.t1;
OX451216.1_Phasia_obesa_genome_assembly,_chromosome:_2	AUGUSTUS	start_codon	126111997	126111999	.	-	0	ID=g14593.t1.start1;Parent=g14593.t1;
OX451216.1_Phasia_obesa_genome_assembly,_chromosome:_2	AUGUSTUS	gene	126761507	126762214	.	+	.	ID=g14594;
OX451216.1_Phasia_obesa_genome_assembly,_chromosome:_2	AUGUSTUS	mRNA	126761507	126762214	0.94	+	.	ID=g14594.t1;Parent=g14594;
OX451216.1_Phasia_obesa_genome_assembly,_chromosome:_2	AUGUSTUS	start_codon	126761507	126761509	.	+	0	ID=g14594.t1.start1;Parent=g14594.t1;
OX451216.1_Phasia_obesa_genome_assembly,_chromosome:_2	AUGUSTUS	CDS	126761507	126761906	0.94	+	0	ID=g14594.t1.CDS1;Parent=g14594.t1;
OX451216.1_Phasia_obesa_genome_assembly,_chromosome:_2	AUGUSTUS	exon	126761507	126761906	.	+	.	ID=g14594.t1.exon1;Parent=g14594.t1;
OX451216.1_Phasia_obesa_genome_assembly,_chromosome:_2	AUGUSTUS	intron	126761907	126761957	1	+	.	ID=g14594.t1.intron1;Parent=g14594.t1;
OX451216.1_Phasia_obesa_genome_assembly,_chromosome:_2	AUGUSTUS	CDS	126761958	126762214	1	+	2	ID=g14594.t1.CDS2;Parent=g14594.t1;
OX451216.1_Phasia_obesa_genome_assembly,_chromosome:_2	AUGUSTUS	exon	126761958	126762214	.	+	.	ID=g14594.t1.exon2;Parent=g14594.t1;
OX451216.1_Phasia_obesa_genome_assembly,_chromosome:_2	AUGUSTUS	stop_codon	126762212	126762214	.	+	0	ID=g14594.t1.stop1;Parent=g14594.t1;
OX451216.1_Phasia_obesa_genome_assembly,_chromosome:_2	GeneMark.hmm3	mRNA	126761585	126762214	.	+	.	ID=g14594.t2;Parent=g14594;
OX451216.1_Phasia_obesa_genome_assembly,_chromosome:_2	GeneMark.hmm3	start_codon	126761585	126761587	.	+	0	ID=g14594.t2.start1;Parent=g14594.t2;
OX451216.1_Phasia_obesa_genome_assembly,_chromosome:_2	GeneMark.hmm3	CDS	126761585	126761906	.	+	0	ID=g14594.t2.CDS1;Parent=g14594.t2;
OX451216.1_Phasia_obesa_genome_assembly,_chromosome:_2	GeneMark.hmm3	exon	126761585	126761906	0	+	.	ID=g14594.t2.exon1;Parent=g14594.t2;
OX451216.1_Phasia_obesa_genome_assembly,_chromosome:_2	GeneMark.hmm3	intron	126761907	126761957	.	+	2	ID=g14594.t2.intron1;Parent=g14594.t2;
OX451216.1_Phasia_obesa_genome_assembly,_chromosome:_2	GeneMark.hmm3	CDS	126761958	126762214	.	+	2	ID=g14594.t2.CDS2;Parent=g14594.t2;
OX451216.1_Phasia_obesa_genome_assembly,_chromosome:_2	GeneMark.hmm3	exon	126761958	126762214	0	+	.	ID=g14594.t2.exon2;Parent=g14594.t2;
OX451216.1_Phasia_obesa_genome_assembly,_chromosome:_2	GeneMark.hmm3	stop_codon	126762212	126762214	.	+	0	ID=g14594.t2.stop1;Parent=g14594.t2;
OX451216.1_Phasia_obesa_genome_assembly,_chromosome:_2	AUGUSTUS	gene	126762915	126763973	.	+	.	ID=g14595;
OX451216.1_Phasia_obesa_genome_assembly,_chromosome:_2	AUGUSTUS	mRNA	126762915	126763973	1	+	.	ID=g14595.t1;Parent=g14595;
OX451216.1_Phasia_obesa_genome_assembly,_chromosome:_2	AUGUSTUS	start_codon	126762915	126762917	.	+	0	ID=g14595.t1.start1;Parent=g14595.t1;
OX451216.1_Phasia_obesa_genome_assembly,_chromosome:_2	AUGUSTUS	CDS	126762915	126763973	1	+	0	ID=g14595.t1.CDS1;Parent=g14595.t1;
OX451216.1_Phasia_obesa_genome_assembly,_chromosome:_2	AUGUSTUS	exon	126762915	126763973	.	+	.	ID=g14595.t1.exon1;Parent=g14595.t1;
OX451216.1_Phasia_obesa_genome_assembly,_chromosome:_2	AUGUSTUS	stop_codon	126763971	126763973	.	+	0	ID=g14595.t1.stop1;Parent=g14595.t1;
OX451216.1_Phasia_obesa_genome_assembly,_chromosome:_2	AUGUSTUS	gene	126810214	126819308	.	+	.	ID=g14596;
OX451216.1_Phasia_obesa_genome_assembly,_chromosome:_2	AUGUSTUS	mRNA	126810214	126819308	1	+	.	ID=g14596.t1;Parent=g14596;
OX451216.1_Phasia_obesa_genome_assembly,_chromosome:_2	AUGUSTUS	start_codon	126810214	126810216	.	+	0	ID=g14596.t1.start1;Parent=g14596.t1;
OX451216.1_Phasia_obesa_genome_assembly,_chromosome:_2	AUGUSTUS	CDS	126810214	126810269	1	+	0	ID=g14596.t1.CDS1;Parent=g14596.t1;
OX451216.1_Phasia_obesa_genome_assembly,_chromosome:_2	AUGUSTUS	exon	126810214	126810269	.	+	.	ID=g14596.t1.exon1;Parent=g14596.t1;
OX451216.1_Phasia_obesa_genome_assembly,_chromosome:_2	AUGUSTUS	intron	126810270	126815710	1	+	.	ID=g14596.t1.intron1;Parent=g14596.t1;
OX451216.1_Phasia_obesa_genome_assembly,_chromosome:_2	AUGUSTUS	CDS	126815711	126819308	1	+	1	ID=g14596.t1.CDS2;Parent=g14596.t1;
OX451216.1_Phasia_obesa_genome_assembly,_chromosome:_2	AUGUSTUS	exon	126815711	126819308	.	+	.	ID=g14596.t1.exon2;Parent=g14596.t1;
OX451216.1_Phasia_obesa_genome_assembly,_chromosome:_2	AUGUSTUS	stop_codon	126819306	126819308	.	+	0	ID=g14596.t1.stop1;Parent=g14596.t1;
OX451216.1_Phasia_obesa_genome_assembly,_chromosome:_2	AUGUSTUS	gene	126900332	126905593	.	+	.	ID=g14597;
OX451216.1_Phasia_obesa_genome_assembly,_chromosome:_2	AUGUSTUS	mRNA	126900332	126905593	0.99	+	.	ID=g14597.t1;Parent=g14597;
OX451216.1_Phasia_obesa_genome_assembly,_chromosome:_2	AUGUSTUS	start_codon	126900332	126900334	.	+	0	ID=g14597.t1.start1;Parent=g14597.t1;
OX451216.1_Phasia_obesa_genome_assembly,_chromosome:_2	AUGUSTUS	CDS	126900332	126905593	0.99	+	0	ID=g14597.t1.CDS1;Parent=g14597.t1;
OX451216.1_Phasia_obesa_genome_assembly,_chromosome:_2	AUGUSTUS	exon	126900332	126905593	.	+	.	ID=g14597.t1.exon1;Parent=g14597.t1;
OX451216.1_Phasia_obesa_genome_assembly,_chromosome:_2	AUGUSTUS	stop_codon	126905591	126905593	.	+	0	ID=g14597.t1.stop1;Parent=g14597.t1;
OX451216.1_Phasia_obesa_genome_assembly,_chromosome:_2	AUGUSTUS	gene	127223111	127225563	.	+	.	ID=g14598;
OX451216.1_Phasia_obesa_genome_assembly,_chromosome:_2	AUGUSTUS	mRNA	127223111	127225563	1	+	.	ID=g14598.t1;Parent=g14598;
OX451216.1_Phasia_obesa_genome_assembly,_chromosome:_2	AUGUSTUS	start_codon	127223111	127223113	.	+	0	ID=g14598.t1.start1;Parent=g14598.t1;
OX451216.1_Phasia_obesa_genome_assembly,_chromosome:_2	AUGUSTUS	CDS	127223111	127223322	1	+	0	ID=g14598.t1.CDS1;Parent=g14598.t1;
OX451216.1_Phasia_obesa_genome_assembly,_chromosome:_2	AUGUSTUS	exon	127223111	127223322	.	+	.	ID=g14598.t1.exon1;Parent=g14598.t1;
OX451216.1_Phasia_obesa_genome_assembly,_chromosome:_2	AUGUSTUS	intron	127223323	127223391	1	+	.	ID=g14598.t1.intron1;Parent=g14598.t1;
OX451216.1_Phasia_obesa_genome_assembly,_chromosome:_2	AUGUSTUS	CDS	127223392	127223518	1	+	1	ID=g14598.t1.CDS2;Parent=g14598.t1;
OX451216.1_Phasia_obesa_genome_assembly,_chromosome:_2	AUGUSTUS	exon	127223392	127223518	.	+	.	ID=g14598.t1.exon2;Parent=g14598.t1;
OX451216.1_Phasia_obesa_genome_assembly,_chromosome:_2	AUGUSTUS	intron	127223519	127223602	1	+	.	ID=g14598.t1.intron2;Parent=g14598.t1;
OX451216.1_Phasia_obesa_genome_assembly,_chromosome:_2	AUGUSTUS	CDS	127223603	127223795	1	+	0	ID=g14598.t1.CDS3;Parent=g14598.t1;
OX451216.1_Phasia_obesa_genome_assembly,_chromosome:_2	AUGUSTUS	exon	127223603	127223795	.	+	.	ID=g14598.t1.exon3;Parent=g14598.t1;
OX451216.1_Phasia_obesa_genome_assembly,_chromosome:_2	AUGUSTUS	intron	127223796	127224498	1	+	.	ID=g14598.t1.intron3;Parent=g14598.t1;
OX451216.1_Phasia_obesa_genome_assembly,_chromosome:_2	AUGUSTUS	CDS	127224499	127224650	1	+	2	ID=g14598.t1.CDS4;Parent=g14598.t1;
OX451216.1_Phasia_obesa_genome_assembly,_chromosome:_2	AUGUSTUS	exon	127224499	127224650	.	+	.	ID=g14598.t1.exon4;Parent=g14598.t1;
OX451216.1_Phasia_obesa_genome_assembly,_chromosome:_2	AUGUSTUS	intron	127224651	127224711	1	+	.	ID=g14598.t1.intron4;Parent=g14598.t1;
OX451216.1_Phasia_obesa_genome_assembly,_chromosome:_2	AUGUSTUS	CDS	127224712	127225088	1	+	0	ID=g14598.t1.CDS5;Parent=g14598.t1;
OX451216.1_Phasia_obesa_genome_assembly,_chromosome:_2	AUGUSTUS	exon	127224712	127225088	.	+	.	ID=g14598.t1.exon5;Parent=g14598.t1;
OX451216.1_Phasia_obesa_genome_assembly,_chromosome:_2	AUGUSTUS	intron	127225089	127225154	1	+	.	ID=g14598.t1.intron5;Parent=g14598.t1;
OX451216.1_Phasia_obesa_genome_assembly,_chromosome:_2	AUGUSTUS	CDS	127225155	127225563	1	+	1	ID=g14598.t1.CDS6;Parent=g14598.t1;
OX451216.1_Phasia_obesa_genome_assembly,_chromosome:_2	AUGUSTUS	exon	127225155	127225563	.	+	.	ID=g14598.t1.exon6;Parent=g14598.t1;
OX451216.1_Phasia_obesa_genome_assembly,_chromosome:_2	AUGUSTUS	stop_codon	127225561	127225563	.	+	0	ID=g14598.t1.stop1;Parent=g14598.t1;
OX451216.1_Phasia_obesa_genome_assembly,_chromosome:_2	AUGUSTUS	gene	127230546	127265813	.	-	.	ID=g14599;
OX451216.1_Phasia_obesa_genome_assembly,_chromosome:_2	AUGUSTUS	mRNA	127265061	127265813	0.88	-	.	ID=g14599.t1;Parent=g14599;
OX451216.1_Phasia_obesa_genome_assembly,_chromosome:_2	AUGUSTUS	stop_codon	127265061	127265063	.	-	0	ID=g14599.t1.stop1;Parent=g14599.t1;
OX451216.1_Phasia_obesa_genome_assembly,_chromosome:_2	AUGUSTUS	CDS	127265061	127265813	0.88	-	0	ID=g14599.t1.CDS1;Parent=g14599.t1;
OX451216.1_Phasia_obesa_genome_assembly,_chromosome:_2	AUGUSTUS	exon	127265061	127265813	.	-	.	ID=g14599.t1.exon1;Parent=g14599.t1;
OX451216.1_Phasia_obesa_genome_assembly,_chromosome:_2	AUGUSTUS	start_codon	127265811	127265813	.	-	0	ID=g14599.t1.start1;Parent=g14599.t1;
OX451216.1_Phasia_obesa_genome_assembly,_chromosome:_2	AUGUSTUS	mRNA	127230546	127265813	0.43	-	.	ID=g14599.t2;Parent=g14599;
OX451216.1_Phasia_obesa_genome_assembly,_chromosome:_2	AUGUSTUS	stop_codon	127230546	127230548	.	-	0	ID=g14599.t2.stop1;Parent=g14599.t2;
OX451216.1_Phasia_obesa_genome_assembly,_chromosome:_2	AUGUSTUS	CDS	127230546	127230595	0.57	-	2	ID=g14599.t2.CDS1;Parent=g14599.t2;
OX451216.1_Phasia_obesa_genome_assembly,_chromosome:_2	AUGUSTUS	exon	127230546	127230595	.	-	.	ID=g14599.t2.exon1;Parent=g14599.t2;
OX451216.1_Phasia_obesa_genome_assembly,_chromosome:_2	AUGUSTUS	intron	127230596	127230649	0.57	-	.	ID=g14599.t2.intron1;Parent=g14599.t2;
OX451216.1_Phasia_obesa_genome_assembly,_chromosome:_2	AUGUSTUS	CDS	127230650	127230749	0.95	-	0	ID=g14599.t2.CDS2;Parent=g14599.t2;
OX451216.1_Phasia_obesa_genome_assembly,_chromosome:_2	AUGUSTUS	exon	127230650	127230749	.	-	.	ID=g14599.t2.exon2;Parent=g14599.t2;
OX451216.1_Phasia_obesa_genome_assembly,_chromosome:_2	AUGUSTUS	intron	127230750	127230829	0.95	-	.	ID=g14599.t2.intron2;Parent=g14599.t2;
OX451216.1_Phasia_obesa_genome_assembly,_chromosome:_2	AUGUSTUS	CDS	127230830	127231108	0.95	-	0	ID=g14599.t2.CDS3;Parent=g14599.t2;
OX451216.1_Phasia_obesa_genome_assembly,_chromosome:_2	AUGUSTUS	exon	127230830	127231108	.	-	.	ID=g14599.t2.exon3;Parent=g14599.t2;
OX451216.1_Phasia_obesa_genome_assembly,_chromosome:_2	AUGUSTUS	intron	127231109	127235327	1	-	.	ID=g14599.t2.intron3;Parent=g14599.t2;
OX451216.1_Phasia_obesa_genome_assembly,_chromosome:_2	AUGUSTUS	CDS	127235328	127235486	1	-	0	ID=g14599.t2.CDS4;Parent=g14599.t2;
OX451216.1_Phasia_obesa_genome_assembly,_chromosome:_2	AUGUSTUS	exon	127235328	127235486	.	-	.	ID=g14599.t2.exon4;Parent=g14599.t2;
OX451216.1_Phasia_obesa_genome_assembly,_chromosome:_2	AUGUSTUS	intron	127235487	127235558	1	-	.	ID=g14599.t2.intron4;Parent=g14599.t2;
OX451216.1_Phasia_obesa_genome_assembly,_chromosome:_2	AUGUSTUS	CDS	127235559	127235720	1	-	0	ID=g14599.t2.CDS5;Parent=g14599.t2;
OX451216.1_Phasia_obesa_genome_assembly,_chromosome:_2	AUGUSTUS	exon	127235559	127235720	.	-	.	ID=g14599.t2.exon5;Parent=g14599.t2;
OX451216.1_Phasia_obesa_genome_assembly,_chromosome:_2	AUGUSTUS	intron	127235721	127265093	0.77	-	.	ID=g14599.t2.intron5;Parent=g14599.t2;
OX451216.1_Phasia_obesa_genome_assembly,_chromosome:_2	AUGUSTUS	CDS	127265094	127265813	0.71	-	0	ID=g14599.t2.CDS6;Parent=g14599.t2;
OX451216.1_Phasia_obesa_genome_assembly,_chromosome:_2	AUGUSTUS	exon	127265094	127265813	.	-	.	ID=g14599.t2.exon6;Parent=g14599.t2;
OX451216.1_Phasia_obesa_genome_assembly,_chromosome:_2	AUGUSTUS	start_codon	127265811	127265813	.	-	0	ID=g14599.t2.start1;Parent=g14599.t2;
OX451216.1_Phasia_obesa_genome_assembly,_chromosome:_2	AUGUSTUS	gene	127451079	127454942	.	-	.	ID=g14600;
OX451216.1_Phasia_obesa_genome_assembly,_chromosome:_2	AUGUSTUS	mRNA	127451079	127454942	0.54	-	.	ID=g14600.t1;Parent=g14600;
OX451216.1_Phasia_obesa_genome_assembly,_chromosome:_2	AUGUSTUS	stop_codon	127451079	127451081	.	-	0	ID=g14600.t1.stop1;Parent=g14600.t1;
OX451216.1_Phasia_obesa_genome_assembly,_chromosome:_2	AUGUSTUS	CDS	127451079	127451143	0.54	-	2	ID=g14600.t1.CDS1;Parent=g14600.t1;
OX451216.1_Phasia_obesa_genome_assembly,_chromosome:_2	AUGUSTUS	exon	127451079	127451143	.	-	.	ID=g14600.t1.exon1;Parent=g14600.t1;
OX451216.1_Phasia_obesa_genome_assembly,_chromosome:_2	AUGUSTUS	intron	127451144	127454179	0.54	-	.	ID=g14600.t1.intron1;Parent=g14600.t1;
OX451216.1_Phasia_obesa_genome_assembly,_chromosome:_2	AUGUSTUS	CDS	127454180	127454942	0.67	-	0	ID=g14600.t1.CDS2;Parent=g14600.t1;
OX451216.1_Phasia_obesa_genome_assembly,_chromosome:_2	AUGUSTUS	exon	127454180	127454942	.	-	.	ID=g14600.t1.exon2;Parent=g14600.t1;
OX451216.1_Phasia_obesa_genome_assembly,_chromosome:_2	AUGUSTUS	start_codon	127454940	127454942	.	-	0	ID=g14600.t1.start1;Parent=g14600.t1;
OX451216.1_Phasia_obesa_genome_assembly,_chromosome:_2	AUGUSTUS	gene	127455203	127456745	.	-	.	ID=g14601;
OX451216.1_Phasia_obesa_genome_assembly,_chromosome:_2	AUGUSTUS	mRNA	127455203	127456745	1	-	.	ID=g14601.t1;Parent=g14601;
OX451216.1_Phasia_obesa_genome_assembly,_chromosome:_2	AUGUSTUS	stop_codon	127455203	127455205	.	-	0	ID=g14601.t1.stop1;Parent=g14601.t1;
OX451216.1_Phasia_obesa_genome_assembly,_chromosome:_2	AUGUSTUS	CDS	127455203	127455245	1	-	1	ID=g14601.t1.CDS1;Parent=g14601.t1;
OX451216.1_Phasia_obesa_genome_assembly,_chromosome:_2	AUGUSTUS	exon	127455203	127455245	.	-	.	ID=g14601.t1.exon1;Parent=g14601.t1;
OX451216.1_Phasia_obesa_genome_assembly,_chromosome:_2	AUGUSTUS	intron	127455246	127455300	1	-	.	ID=g14601.t1.intron1;Parent=g14601.t1;
OX451216.1_Phasia_obesa_genome_assembly,_chromosome:_2	AUGUSTUS	CDS	127455301	127456745	1	-	0	ID=g14601.t1.CDS2;Parent=g14601.t1;
OX451216.1_Phasia_obesa_genome_assembly,_chromosome:_2	AUGUSTUS	exon	127455301	127456745	.	-	.	ID=g14601.t1.exon2;Parent=g14601.t1;
OX451216.1_Phasia_obesa_genome_assembly,_chromosome:_2	AUGUSTUS	start_codon	127456743	127456745	.	-	0	ID=g14601.t1.start1;Parent=g14601.t1;
OX451216.1_Phasia_obesa_genome_assembly,_chromosome:_2	AUGUSTUS	gene	127478822	127479238	.	+	.	ID=g14602;
OX451216.1_Phasia_obesa_genome_assembly,_chromosome:_2	AUGUSTUS	mRNA	127478822	127479238	1	+	.	ID=g14602.t1;Parent=g14602;
OX451216.1_Phasia_obesa_genome_assembly,_chromosome:_2	AUGUSTUS	start_codon	127478822	127478824	.	+	0	ID=g14602.t1.start1;Parent=g14602.t1;
OX451216.1_Phasia_obesa_genome_assembly,_chromosome:_2	AUGUSTUS	CDS	127478822	127479238	1	+	0	ID=g14602.t1.CDS1;Parent=g14602.t1;
OX451216.1_Phasia_obesa_genome_assembly,_chromosome:_2	AUGUSTUS	exon	127478822	127479238	.	+	.	ID=g14602.t1.exon1;Parent=g14602.t1;
OX451216.1_Phasia_obesa_genome_assembly,_chromosome:_2	AUGUSTUS	stop_codon	127479236	127479238	.	+	0	ID=g14602.t1.stop1;Parent=g14602.t1;
OX451216.1_Phasia_obesa_genome_assembly,_chromosome:_2	AUGUSTUS	gene	127523498	127558613	.	+	.	ID=g14603;
OX451216.1_Phasia_obesa_genome_assembly,_chromosome:_2	AUGUSTUS	mRNA	127523498	127558613	1	+	.	ID=g14603.t1;Parent=g14603;
OX451216.1_Phasia_obesa_genome_assembly,_chromosome:_2	AUGUSTUS	start_codon	127523498	127523500	.	+	0	ID=g14603.t1.start1;Parent=g14603.t1;
OX451216.1_Phasia_obesa_genome_assembly,_chromosome:_2	AUGUSTUS	CDS	127523498	127523639	1	+	0	ID=g14603.t1.CDS1;Parent=g14603.t1;
OX451216.1_Phasia_obesa_genome_assembly,_chromosome:_2	AUGUSTUS	exon	127523498	127523639	.	+	.	ID=g14603.t1.exon1;Parent=g14603.t1;
OX451216.1_Phasia_obesa_genome_assembly,_chromosome:_2	AUGUSTUS	intron	127523640	127535632	1	+	.	ID=g14603.t1.intron1;Parent=g14603.t1;
OX451216.1_Phasia_obesa_genome_assembly,_chromosome:_2	AUGUSTUS	CDS	127535633	127536389	1	+	2	ID=g14603.t1.CDS2;Parent=g14603.t1;
OX451216.1_Phasia_obesa_genome_assembly,_chromosome:_2	AUGUSTUS	exon	127535633	127536389	.	+	.	ID=g14603.t1.exon2;Parent=g14603.t1;
OX451216.1_Phasia_obesa_genome_assembly,_chromosome:_2	AUGUSTUS	intron	127536390	127536504	1	+	.	ID=g14603.t1.intron2;Parent=g14603.t1;
OX451216.1_Phasia_obesa_genome_assembly,_chromosome:_2	AUGUSTUS	CDS	127536505	127536885	1	+	1	ID=g14603.t1.CDS3;Parent=g14603.t1;
OX451216.1_Phasia_obesa_genome_assembly,_chromosome:_2	AUGUSTUS	exon	127536505	127536885	.	+	.	ID=g14603.t1.exon3;Parent=g14603.t1;
OX451216.1_Phasia_obesa_genome_assembly,_chromosome:_2	AUGUSTUS	intron	127536886	127537204	1	+	.	ID=g14603.t1.intron3;Parent=g14603.t1;
OX451216.1_Phasia_obesa_genome_assembly,_chromosome:_2	AUGUSTUS	CDS	127537205	127537386	1	+	1	ID=g14603.t1.CDS4;Parent=g14603.t1;
OX451216.1_Phasia_obesa_genome_assembly,_chromosome:_2	AUGUSTUS	exon	127537205	127537386	.	+	.	ID=g14603.t1.exon4;Parent=g14603.t1;
OX451216.1_Phasia_obesa_genome_assembly,_chromosome:_2	AUGUSTUS	intron	127537387	127558230	1	+	.	ID=g14603.t1.intron4;Parent=g14603.t1;
OX451216.1_Phasia_obesa_genome_assembly,_chromosome:_2	AUGUSTUS	CDS	127558231	127558613	1	+	2	ID=g14603.t1.CDS5;Parent=g14603.t1;
OX451216.1_Phasia_obesa_genome_assembly,_chromosome:_2	AUGUSTUS	exon	127558231	127558613	.	+	.	ID=g14603.t1.exon5;Parent=g14603.t1;
OX451216.1_Phasia_obesa_genome_assembly,_chromosome:_2	AUGUSTUS	stop_codon	127558611	127558613	.	+	0	ID=g14603.t1.stop1;Parent=g14603.t1;
OX451216.1_Phasia_obesa_genome_assembly,_chromosome:_2	AUGUSTUS	gene	127570564	127571061	.	+	.	ID=g14604;
OX451216.1_Phasia_obesa_genome_assembly,_chromosome:_2	AUGUSTUS	mRNA	127570564	127571061	0.57	+	.	ID=g14604.t1;Parent=g14604;
OX451216.1_Phasia_obesa_genome_assembly,_chromosome:_2	AUGUSTUS	start_codon	127570564	127570566	.	+	0	ID=g14604.t1.start1;Parent=g14604.t1;
OX451216.1_Phasia_obesa_genome_assembly,_chromosome:_2	AUGUSTUS	CDS	127570564	127571061	0.57	+	0	ID=g14604.t1.CDS1;Parent=g14604.t1;
OX451216.1_Phasia_obesa_genome_assembly,_chromosome:_2	AUGUSTUS	exon	127570564	127571061	.	+	.	ID=g14604.t1.exon1;Parent=g14604.t1;
OX451216.1_Phasia_obesa_genome_assembly,_chromosome:_2	AUGUSTUS	stop_codon	127571059	127571061	.	+	0	ID=g14604.t1.stop1;Parent=g14604.t1;
OX451216.1_Phasia_obesa_genome_assembly,_chromosome:_2	AUGUSTUS	gene	127571777	127572373	.	+	.	ID=g14605;
OX451216.1_Phasia_obesa_genome_assembly,_chromosome:_2	AUGUSTUS	mRNA	127571777	127572373	0.88	+	.	ID=g14605.t1;Parent=g14605;
OX451216.1_Phasia_obesa_genome_assembly,_chromosome:_2	AUGUSTUS	start_codon	127571777	127571779	.	+	0	ID=g14605.t1.start1;Parent=g14605.t1;
OX451216.1_Phasia_obesa_genome_assembly,_chromosome:_2	AUGUSTUS	CDS	127571777	127571855	1	+	0	ID=g14605.t1.CDS1;Parent=g14605.t1;
OX451216.1_Phasia_obesa_genome_assembly,_chromosome:_2	AUGUSTUS	exon	127571777	127571855	.	+	.	ID=g14605.t1.exon1;Parent=g14605.t1;
OX451216.1_Phasia_obesa_genome_assembly,_chromosome:_2	AUGUSTUS	intron	127571856	127571906	1	+	.	ID=g14605.t1.intron1;Parent=g14605.t1;
OX451216.1_Phasia_obesa_genome_assembly,_chromosome:_2	AUGUSTUS	CDS	127571907	127572275	0.88	+	2	ID=g14605.t1.CDS2;Parent=g14605.t1;
OX451216.1_Phasia_obesa_genome_assembly,_chromosome:_2	AUGUSTUS	exon	127571907	127572275	.	+	.	ID=g14605.t1.exon2;Parent=g14605.t1;
OX451216.1_Phasia_obesa_genome_assembly,_chromosome:_2	AUGUSTUS	intron	127572276	127572347	0.88	+	.	ID=g14605.t1.intron2;Parent=g14605.t1;
OX451216.1_Phasia_obesa_genome_assembly,_chromosome:_2	AUGUSTUS	CDS	127572348	127572373	0.96	+	2	ID=g14605.t1.CDS3;Parent=g14605.t1;
OX451216.1_Phasia_obesa_genome_assembly,_chromosome:_2	AUGUSTUS	exon	127572348	127572373	.	+	.	ID=g14605.t1.exon3;Parent=g14605.t1;
OX451216.1_Phasia_obesa_genome_assembly,_chromosome:_2	AUGUSTUS	stop_codon	127572371	127572373	.	+	0	ID=g14605.t1.stop1;Parent=g14605.t1;
OX451216.1_Phasia_obesa_genome_assembly,_chromosome:_2	AUGUSTUS	gene	127689196	127703754	.	+	.	ID=g14606;
OX451216.1_Phasia_obesa_genome_assembly,_chromosome:_2	AUGUSTUS	mRNA	127689196	127703754	1	+	.	ID=g14606.t1;Parent=g14606;
OX451216.1_Phasia_obesa_genome_assembly,_chromosome:_2	AUGUSTUS	start_codon	127689196	127689198	.	+	0	ID=g14606.t1.start1;Parent=g14606.t1;
OX451216.1_Phasia_obesa_genome_assembly,_chromosome:_2	AUGUSTUS	CDS	127689196	127690361	1	+	0	ID=g14606.t1.CDS1;Parent=g14606.t1;
OX451216.1_Phasia_obesa_genome_assembly,_chromosome:_2	AUGUSTUS	exon	127689196	127690361	.	+	.	ID=g14606.t1.exon1;Parent=g14606.t1;
OX451216.1_Phasia_obesa_genome_assembly,_chromosome:_2	AUGUSTUS	intron	127690362	127690421	1	+	.	ID=g14606.t1.intron1;Parent=g14606.t1;
OX451216.1_Phasia_obesa_genome_assembly,_chromosome:_2	AUGUSTUS	CDS	127690422	127690699	1	+	1	ID=g14606.t1.CDS2;Parent=g14606.t1;
OX451216.1_Phasia_obesa_genome_assembly,_chromosome:_2	AUGUSTUS	exon	127690422	127690699	.	+	.	ID=g14606.t1.exon2;Parent=g14606.t1;
OX451216.1_Phasia_obesa_genome_assembly,_chromosome:_2	AUGUSTUS	intron	127690700	127695570	1	+	.	ID=g14606.t1.intron2;Parent=g14606.t1;
OX451216.1_Phasia_obesa_genome_assembly,_chromosome:_2	AUGUSTUS	CDS	127695571	127699320	1	+	2	ID=g14606.t1.CDS3;Parent=g14606.t1;
OX451216.1_Phasia_obesa_genome_assembly,_chromosome:_2	AUGUSTUS	exon	127695571	127699320	.	+	.	ID=g14606.t1.exon3;Parent=g14606.t1;
OX451216.1_Phasia_obesa_genome_assembly,_chromosome:_2	AUGUSTUS	intron	127699321	127702600	1	+	.	ID=g14606.t1.intron3;Parent=g14606.t1;
OX451216.1_Phasia_obesa_genome_assembly,_chromosome:_2	AUGUSTUS	CDS	127702601	127703754	1	+	2	ID=g14606.t1.CDS4;Parent=g14606.t1;
OX451216.1_Phasia_obesa_genome_assembly,_chromosome:_2	AUGUSTUS	exon	127702601	127703754	.	+	.	ID=g14606.t1.exon4;Parent=g14606.t1;
OX451216.1_Phasia_obesa_genome_assembly,_chromosome:_2	AUGUSTUS	stop_codon	127703752	127703754	.	+	0	ID=g14606.t1.stop1;Parent=g14606.t1;
OX451216.1_Phasia_obesa_genome_assembly,_chromosome:_2	AUGUSTUS	gene	127704280	127727028	.	-	.	ID=g14607;
OX451216.1_Phasia_obesa_genome_assembly,_chromosome:_2	AUGUSTUS	mRNA	127704280	127727028	1	-	.	ID=g14607.t1;Parent=g14607;
OX451216.1_Phasia_obesa_genome_assembly,_chromosome:_2	AUGUSTUS	stop_codon	127704280	127704282	.	-	0	ID=g14607.t1.stop1;Parent=g14607.t1;
OX451216.1_Phasia_obesa_genome_assembly,_chromosome:_2	AUGUSTUS	CDS	127704280	127704443	1	-	2	ID=g14607.t1.CDS1;Parent=g14607.t1;
OX451216.1_Phasia_obesa_genome_assembly,_chromosome:_2	AUGUSTUS	exon	127704280	127704443	.	-	.	ID=g14607.t1.exon1;Parent=g14607.t1;
OX451216.1_Phasia_obesa_genome_assembly,_chromosome:_2	AUGUSTUS	intron	127704444	127704504	1	-	.	ID=g14607.t1.intron1;Parent=g14607.t1;
OX451216.1_Phasia_obesa_genome_assembly,_chromosome:_2	AUGUSTUS	CDS	127704505	127704859	1	-	0	ID=g14607.t1.CDS2;Parent=g14607.t1;
OX451216.1_Phasia_obesa_genome_assembly,_chromosome:_2	AUGUSTUS	exon	127704505	127704859	.	-	.	ID=g14607.t1.exon2;Parent=g14607.t1;
OX451216.1_Phasia_obesa_genome_assembly,_chromosome:_2	AUGUSTUS	intron	127704860	127704918	1	-	.	ID=g14607.t1.intron2;Parent=g14607.t1;
OX451216.1_Phasia_obesa_genome_assembly,_chromosome:_2	AUGUSTUS	CDS	127704919	127705686	1	-	0	ID=g14607.t1.CDS3;Parent=g14607.t1;
OX451216.1_Phasia_obesa_genome_assembly,_chromosome:_2	AUGUSTUS	exon	127704919	127705686	.	-	.	ID=g14607.t1.exon3;Parent=g14607.t1;
OX451216.1_Phasia_obesa_genome_assembly,_chromosome:_2	AUGUSTUS	intron	127705687	127705751	1	-	.	ID=g14607.t1.intron3;Parent=g14607.t1;
OX451216.1_Phasia_obesa_genome_assembly,_chromosome:_2	AUGUSTUS	CDS	127705752	127706164	1	-	2	ID=g14607.t1.CDS4;Parent=g14607.t1;
OX451216.1_Phasia_obesa_genome_assembly,_chromosome:_2	AUGUSTUS	exon	127705752	127706164	.	-	.	ID=g14607.t1.exon4;Parent=g14607.t1;
OX451216.1_Phasia_obesa_genome_assembly,_chromosome:_2	AUGUSTUS	intron	127706165	127719924	1	-	.	ID=g14607.t1.intron4;Parent=g14607.t1;
OX451216.1_Phasia_obesa_genome_assembly,_chromosome:_2	AUGUSTUS	CDS	127719925	127720033	1	-	0	ID=g14607.t1.CDS5;Parent=g14607.t1;
OX451216.1_Phasia_obesa_genome_assembly,_chromosome:_2	AUGUSTUS	exon	127719925	127720033	.	-	.	ID=g14607.t1.exon5;Parent=g14607.t1;
OX451216.1_Phasia_obesa_genome_assembly,_chromosome:_2	AUGUSTUS	intron	127720034	127726737	1	-	.	ID=g14607.t1.intron5;Parent=g14607.t1;
OX451216.1_Phasia_obesa_genome_assembly,_chromosome:_2	AUGUSTUS	CDS	127726738	127727028	1	-	0	ID=g14607.t1.CDS6;Parent=g14607.t1;
OX451216.1_Phasia_obesa_genome_assembly,_chromosome:_2	AUGUSTUS	exon	127726738	127727028	.	-	.	ID=g14607.t1.exon6;Parent=g14607.t1;
OX451216.1_Phasia_obesa_genome_assembly,_chromosome:_2	AUGUSTUS	start_codon	127727026	127727028	.	-	0	ID=g14607.t1.start1;Parent=g14607.t1;
OX451216.1_Phasia_obesa_genome_assembly,_chromosome:_2	AUGUSTUS	gene	127762240	127763223	.	+	.	ID=g14608;
OX451216.1_Phasia_obesa_genome_assembly,_chromosome:_2	AUGUSTUS	mRNA	127762240	127763223	0.06	+	.	ID=g14608.t1;Parent=g14608;
OX451216.1_Phasia_obesa_genome_assembly,_chromosome:_2	AUGUSTUS	start_codon	127762240	127762242	.	+	0	ID=g14608.t1.start1;Parent=g14608.t1;
OX451216.1_Phasia_obesa_genome_assembly,_chromosome:_2	AUGUSTUS	CDS	127762240	127762339	0.19	+	0	ID=g14608.t1.CDS1;Parent=g14608.t1;
OX451216.1_Phasia_obesa_genome_assembly,_chromosome:_2	AUGUSTUS	exon	127762240	127762339	.	+	.	ID=g14608.t1.exon1;Parent=g14608.t1;
OX451216.1_Phasia_obesa_genome_assembly,_chromosome:_2	AUGUSTUS	intron	127762340	127762453	0.17	+	.	ID=g14608.t1.intron1;Parent=g14608.t1;
OX451216.1_Phasia_obesa_genome_assembly,_chromosome:_2	AUGUSTUS	CDS	127762454	127762647	0.43	+	2	ID=g14608.t1.CDS2;Parent=g14608.t1;
OX451216.1_Phasia_obesa_genome_assembly,_chromosome:_2	AUGUSTUS	exon	127762454	127762647	.	+	.	ID=g14608.t1.exon2;Parent=g14608.t1;
OX451216.1_Phasia_obesa_genome_assembly,_chromosome:_2	AUGUSTUS	intron	127762648	127763187	0.37	+	.	ID=g14608.t1.intron2;Parent=g14608.t1;
OX451216.1_Phasia_obesa_genome_assembly,_chromosome:_2	AUGUSTUS	CDS	127763188	127763223	0.77	+	0	ID=g14608.t1.CDS3;Parent=g14608.t1;
OX451216.1_Phasia_obesa_genome_assembly,_chromosome:_2	AUGUSTUS	exon	127763188	127763223	.	+	.	ID=g14608.t1.exon3;Parent=g14608.t1;
OX451216.1_Phasia_obesa_genome_assembly,_chromosome:_2	AUGUSTUS	stop_codon	127763221	127763223	.	+	0	ID=g14608.t1.stop1;Parent=g14608.t1;
OX451216.1_Phasia_obesa_genome_assembly,_chromosome:_2	AUGUSTUS	gene	127851823	127852305	.	-	.	ID=g14609;
OX451216.1_Phasia_obesa_genome_assembly,_chromosome:_2	AUGUSTUS	mRNA	127851823	127852068	1	-	.	ID=g14609.t1;Parent=g14609;
OX451216.1_Phasia_obesa_genome_assembly,_chromosome:_2	AUGUSTUS	stop_codon	127851823	127851825	.	-	0	ID=g14609.t1.stop1;Parent=g14609.t1;
OX451216.1_Phasia_obesa_genome_assembly,_chromosome:_2	AUGUSTUS	CDS	127851823	127852068	1	-	0	ID=g14609.t1.CDS1;Parent=g14609.t1;
OX451216.1_Phasia_obesa_genome_assembly,_chromosome:_2	AUGUSTUS	exon	127851823	127852068	.	-	.	ID=g14609.t1.exon1;Parent=g14609.t1;
OX451216.1_Phasia_obesa_genome_assembly,_chromosome:_2	AUGUSTUS	start_codon	127852066	127852068	.	-	0	ID=g14609.t1.start1;Parent=g14609.t1;
OX451216.1_Phasia_obesa_genome_assembly,_chromosome:_2	GeneMark.hmm3	mRNA	127851823	127852305	.	-	.	ID=g14609.t2;Parent=g14609;
OX451216.1_Phasia_obesa_genome_assembly,_chromosome:_2	GeneMark.hmm3	CDS	127851823	127852305	.	-	0	ID=g14609.t2.CDS1;Parent=g14609.t2;
OX451216.1_Phasia_obesa_genome_assembly,_chromosome:_2	GeneMark.hmm3	exon	127851823	127852305	.	-	0	ID=g14609.t2.exon1;Parent=g14609.t2;
OX451216.1_Phasia_obesa_genome_assembly,_chromosome:_2	AUGUSTUS	gene	128103273	128103752	.	+	.	ID=g14610;
OX451216.1_Phasia_obesa_genome_assembly,_chromosome:_2	AUGUSTUS	mRNA	128103273	128103752	1	+	.	ID=g14610.t1;Parent=g14610;
OX451216.1_Phasia_obesa_genome_assembly,_chromosome:_2	AUGUSTUS	start_codon	128103273	128103275	.	+	0	ID=g14610.t1.start1;Parent=g14610.t1;
OX451216.1_Phasia_obesa_genome_assembly,_chromosome:_2	AUGUSTUS	CDS	128103273	128103752	1	+	0	ID=g14610.t1.CDS1;Parent=g14610.t1;
OX451216.1_Phasia_obesa_genome_assembly,_chromosome:_2	AUGUSTUS	exon	128103273	128103752	.	+	.	ID=g14610.t1.exon1;Parent=g14610.t1;
OX451216.1_Phasia_obesa_genome_assembly,_chromosome:_2	AUGUSTUS	stop_codon	128103750	128103752	.	+	0	ID=g14610.t1.stop1;Parent=g14610.t1;
OX451216.1_Phasia_obesa_genome_assembly,_chromosome:_2	AUGUSTUS	gene	128166451	128167032	.	-	.	ID=g14611;
OX451216.1_Phasia_obesa_genome_assembly,_chromosome:_2	AUGUSTUS	mRNA	128166451	128167032	0.76	-	.	ID=g14611.t1;Parent=g14611;
OX451216.1_Phasia_obesa_genome_assembly,_chromosome:_2	AUGUSTUS	stop_codon	128166451	128166453	.	-	0	ID=g14611.t1.stop1;Parent=g14611.t1;
OX451216.1_Phasia_obesa_genome_assembly,_chromosome:_2	AUGUSTUS	CDS	128166451	128166721	0.77	-	1	ID=g14611.t1.CDS1;Parent=g14611.t1;
OX451216.1_Phasia_obesa_genome_assembly,_chromosome:_2	AUGUSTUS	exon	128166451	128166721	.	-	.	ID=g14611.t1.exon1;Parent=g14611.t1;
OX451216.1_Phasia_obesa_genome_assembly,_chromosome:_2	AUGUSTUS	intron	128166722	128166778	0.76	-	.	ID=g14611.t1.intron1;Parent=g14611.t1;
OX451216.1_Phasia_obesa_genome_assembly,_chromosome:_2	AUGUSTUS	CDS	128166779	128167032	0.84	-	0	ID=g14611.t1.CDS2;Parent=g14611.t1;
OX451216.1_Phasia_obesa_genome_assembly,_chromosome:_2	AUGUSTUS	exon	128166779	128167032	.	-	.	ID=g14611.t1.exon2;Parent=g14611.t1;
OX451216.1_Phasia_obesa_genome_assembly,_chromosome:_2	AUGUSTUS	start_codon	128167030	128167032	.	-	0	ID=g14611.t1.start1;Parent=g14611.t1;
OX451216.1_Phasia_obesa_genome_assembly,_chromosome:_2	AUGUSTUS	mRNA	128166730	128167032	0.67	-	.	ID=g14611.t2;Parent=g14611;
OX451216.1_Phasia_obesa_genome_assembly,_chromosome:_2	AUGUSTUS	stop_codon	128166730	128166732	.	-	0	ID=g14611.t2.stop1;Parent=g14611.t2;
OX451216.1_Phasia_obesa_genome_assembly,_chromosome:_2	AUGUSTUS	CDS	128166730	128167032	0.67	-	0	ID=g14611.t2.CDS1;Parent=g14611.t2;
OX451216.1_Phasia_obesa_genome_assembly,_chromosome:_2	AUGUSTUS	exon	128166730	128167032	.	-	.	ID=g14611.t2.exon1;Parent=g14611.t2;
OX451216.1_Phasia_obesa_genome_assembly,_chromosome:_2	AUGUSTUS	start_codon	128167030	128167032	.	-	0	ID=g14611.t2.start1;Parent=g14611.t2;
OX451216.1_Phasia_obesa_genome_assembly,_chromosome:_2	AUGUSTUS	gene	128440440	128443486	.	+	.	ID=g14612;
OX451216.1_Phasia_obesa_genome_assembly,_chromosome:_2	AUGUSTUS	mRNA	128440440	128443486	0.58	+	.	ID=g14612.t1;Parent=g14612;
OX451216.1_Phasia_obesa_genome_assembly,_chromosome:_2	AUGUSTUS	start_codon	128440440	128440442	.	+	0	ID=g14612.t1.start1;Parent=g14612.t1;
OX451216.1_Phasia_obesa_genome_assembly,_chromosome:_2	AUGUSTUS	CDS	128440440	128440545	0.88	+	0	ID=g14612.t1.CDS1;Parent=g14612.t1;
OX451216.1_Phasia_obesa_genome_assembly,_chromosome:_2	AUGUSTUS	exon	128440440	128440545	.	+	.	ID=g14612.t1.exon1;Parent=g14612.t1;
OX451216.1_Phasia_obesa_genome_assembly,_chromosome:_2	AUGUSTUS	intron	128440546	128442289	0.82	+	.	ID=g14612.t1.intron1;Parent=g14612.t1;
OX451216.1_Phasia_obesa_genome_assembly,_chromosome:_2	AUGUSTUS	CDS	128442290	128442708	0.6	+	2	ID=g14612.t1.CDS2;Parent=g14612.t1;
OX451216.1_Phasia_obesa_genome_assembly,_chromosome:_2	AUGUSTUS	exon	128442290	128442708	.	+	.	ID=g14612.t1.exon2;Parent=g14612.t1;
OX451216.1_Phasia_obesa_genome_assembly,_chromosome:_2	AUGUSTUS	intron	128442709	128443306	0.7	+	.	ID=g14612.t1.intron2;Parent=g14612.t1;
OX451216.1_Phasia_obesa_genome_assembly,_chromosome:_2	AUGUSTUS	CDS	128443307	128443486	0.73	+	0	ID=g14612.t1.CDS3;Parent=g14612.t1;
OX451216.1_Phasia_obesa_genome_assembly,_chromosome:_2	AUGUSTUS	exon	128443307	128443486	.	+	.	ID=g14612.t1.exon3;Parent=g14612.t1;
OX451216.1_Phasia_obesa_genome_assembly,_chromosome:_2	AUGUSTUS	stop_codon	128443484	128443486	.	+	0	ID=g14612.t1.stop1;Parent=g14612.t1;
OX451216.1_Phasia_obesa_genome_assembly,_chromosome:_2	AUGUSTUS	gene	128448500	128451301	.	-	.	ID=g14613;
OX451216.1_Phasia_obesa_genome_assembly,_chromosome:_2	AUGUSTUS	mRNA	128448500	128451301	0.25	-	.	ID=g14613.t1;Parent=g14613;
OX451216.1_Phasia_obesa_genome_assembly,_chromosome:_2	AUGUSTUS	stop_codon	128448500	128448502	.	-	0	ID=g14613.t1.stop1;Parent=g14613.t1;
OX451216.1_Phasia_obesa_genome_assembly,_chromosome:_2	AUGUSTUS	CDS	128448500	128449411	0.39	-	0	ID=g14613.t1.CDS1;Parent=g14613.t1;
OX451216.1_Phasia_obesa_genome_assembly,_chromosome:_2	AUGUSTUS	exon	128448500	128449411	.	-	.	ID=g14613.t1.exon1;Parent=g14613.t1;
OX451216.1_Phasia_obesa_genome_assembly,_chromosome:_2	AUGUSTUS	intron	128449412	128449619	0.37	-	.	ID=g14613.t1.intron1;Parent=g14613.t1;
OX451216.1_Phasia_obesa_genome_assembly,_chromosome:_2	AUGUSTUS	CDS	128449620	128450330	0.37	-	0	ID=g14613.t1.CDS2;Parent=g14613.t1;
OX451216.1_Phasia_obesa_genome_assembly,_chromosome:_2	AUGUSTUS	exon	128449620	128450330	.	-	.	ID=g14613.t1.exon2;Parent=g14613.t1;
OX451216.1_Phasia_obesa_genome_assembly,_chromosome:_2	AUGUSTUS	intron	128450331	128450401	0.74	-	.	ID=g14613.t1.intron2;Parent=g14613.t1;
OX451216.1_Phasia_obesa_genome_assembly,_chromosome:_2	AUGUSTUS	CDS	128450402	128451301	0.74	-	0	ID=g14613.t1.CDS3;Parent=g14613.t1;
OX451216.1_Phasia_obesa_genome_assembly,_chromosome:_2	AUGUSTUS	exon	128450402	128451301	.	-	.	ID=g14613.t1.exon3;Parent=g14613.t1;
OX451216.1_Phasia_obesa_genome_assembly,_chromosome:_2	AUGUSTUS	start_codon	128451299	128451301	.	-	0	ID=g14613.t1.start1;Parent=g14613.t1;
OX451216.1_Phasia_obesa_genome_assembly,_chromosome:_2	AUGUSTUS	gene	128452873	128455371	.	+	.	ID=g14614;
OX451216.1_Phasia_obesa_genome_assembly,_chromosome:_2	AUGUSTUS	mRNA	128452873	128455371	1	+	.	ID=g14614.t1;Parent=g14614;
OX451216.1_Phasia_obesa_genome_assembly,_chromosome:_2	AUGUSTUS	start_codon	128452873	128452875	.	+	0	ID=g14614.t1.start1;Parent=g14614.t1;
OX451216.1_Phasia_obesa_genome_assembly,_chromosome:_2	AUGUSTUS	CDS	128452873	128453377	1	+	0	ID=g14614.t1.CDS1;Parent=g14614.t1;
OX451216.1_Phasia_obesa_genome_assembly,_chromosome:_2	AUGUSTUS	exon	128452873	128453377	.	+	.	ID=g14614.t1.exon1;Parent=g14614.t1;
OX451216.1_Phasia_obesa_genome_assembly,_chromosome:_2	AUGUSTUS	intron	128453378	128453734	1	+	.	ID=g14614.t1.intron1;Parent=g14614.t1;
OX451216.1_Phasia_obesa_genome_assembly,_chromosome:_2	AUGUSTUS	CDS	128453735	128454144	1	+	2	ID=g14614.t1.CDS2;Parent=g14614.t1;
OX451216.1_Phasia_obesa_genome_assembly,_chromosome:_2	AUGUSTUS	exon	128453735	128454144	.	+	.	ID=g14614.t1.exon2;Parent=g14614.t1;
OX451216.1_Phasia_obesa_genome_assembly,_chromosome:_2	AUGUSTUS	intron	128454145	128454210	1	+	.	ID=g14614.t1.intron2;Parent=g14614.t1;
OX451216.1_Phasia_obesa_genome_assembly,_chromosome:_2	AUGUSTUS	CDS	128454211	128454719	1	+	0	ID=g14614.t1.CDS3;Parent=g14614.t1;
OX451216.1_Phasia_obesa_genome_assembly,_chromosome:_2	AUGUSTUS	exon	128454211	128454719	.	+	.	ID=g14614.t1.exon3;Parent=g14614.t1;
OX451216.1_Phasia_obesa_genome_assembly,_chromosome:_2	AUGUSTUS	intron	128454720	128454778	1	+	.	ID=g14614.t1.intron3;Parent=g14614.t1;
OX451216.1_Phasia_obesa_genome_assembly,_chromosome:_2	AUGUSTUS	CDS	128454779	128455171	1	+	1	ID=g14614.t1.CDS4;Parent=g14614.t1;
OX451216.1_Phasia_obesa_genome_assembly,_chromosome:_2	AUGUSTUS	exon	128454779	128455171	.	+	.	ID=g14614.t1.exon4;Parent=g14614.t1;
OX451216.1_Phasia_obesa_genome_assembly,_chromosome:_2	AUGUSTUS	intron	128455172	128455247	1	+	.	ID=g14614.t1.intron4;Parent=g14614.t1;
OX451216.1_Phasia_obesa_genome_assembly,_chromosome:_2	AUGUSTUS	CDS	128455248	128455371	1	+	1	ID=g14614.t1.CDS5;Parent=g14614.t1;
OX451216.1_Phasia_obesa_genome_assembly,_chromosome:_2	AUGUSTUS	exon	128455248	128455371	.	+	.	ID=g14614.t1.exon5;Parent=g14614.t1;
OX451216.1_Phasia_obesa_genome_assembly,_chromosome:_2	AUGUSTUS	stop_codon	128455369	128455371	.	+	0	ID=g14614.t1.stop1;Parent=g14614.t1;
OX451216.1_Phasia_obesa_genome_assembly,_chromosome:_2	AUGUSTUS	gene	128455799	128456683	.	-	.	ID=g14615;
OX451216.1_Phasia_obesa_genome_assembly,_chromosome:_2	AUGUSTUS	mRNA	128455799	128456683	1	-	.	ID=g14615.t1;Parent=g14615;
OX451216.1_Phasia_obesa_genome_assembly,_chromosome:_2	AUGUSTUS	stop_codon	128455799	128455801	.	-	0	ID=g14615.t1.stop1;Parent=g14615.t1;
OX451216.1_Phasia_obesa_genome_assembly,_chromosome:_2	AUGUSTUS	CDS	128455799	128456683	1	-	0	ID=g14615.t1.CDS1;Parent=g14615.t1;
OX451216.1_Phasia_obesa_genome_assembly,_chromosome:_2	AUGUSTUS	exon	128455799	128456683	.	-	.	ID=g14615.t1.exon1;Parent=g14615.t1;
OX451216.1_Phasia_obesa_genome_assembly,_chromosome:_2	AUGUSTUS	start_codon	128456681	128456683	.	-	0	ID=g14615.t1.start1;Parent=g14615.t1;
OX451216.1_Phasia_obesa_genome_assembly,_chromosome:_2	AUGUSTUS	gene	128480140	128480440	.	+	.	ID=g14616;
OX451216.1_Phasia_obesa_genome_assembly,_chromosome:_2	AUGUSTUS	mRNA	128480140	128480440	0.83	+	.	ID=g14616.t1;Parent=g14616;
OX451216.1_Phasia_obesa_genome_assembly,_chromosome:_2	AUGUSTUS	start_codon	128480140	128480142	.	+	0	ID=g14616.t1.start1;Parent=g14616.t1;
OX451216.1_Phasia_obesa_genome_assembly,_chromosome:_2	AUGUSTUS	CDS	128480140	128480153	0.83	+	0	ID=g14616.t1.CDS1;Parent=g14616.t1;
OX451216.1_Phasia_obesa_genome_assembly,_chromosome:_2	AUGUSTUS	exon	128480140	128480153	.	+	.	ID=g14616.t1.exon1;Parent=g14616.t1;
OX451216.1_Phasia_obesa_genome_assembly,_chromosome:_2	AUGUSTUS	intron	128480154	128480220	0.83	+	.	ID=g14616.t1.intron1;Parent=g14616.t1;
OX451216.1_Phasia_obesa_genome_assembly,_chromosome:_2	AUGUSTUS	CDS	128480221	128480440	0.83	+	1	ID=g14616.t1.CDS2;Parent=g14616.t1;
OX451216.1_Phasia_obesa_genome_assembly,_chromosome:_2	AUGUSTUS	exon	128480221	128480440	.	+	.	ID=g14616.t1.exon2;Parent=g14616.t1;
OX451216.1_Phasia_obesa_genome_assembly,_chromosome:_2	AUGUSTUS	stop_codon	128480438	128480440	.	+	0	ID=g14616.t1.stop1;Parent=g14616.t1;
OX451216.1_Phasia_obesa_genome_assembly,_chromosome:_2	AUGUSTUS	gene	128480576	128480899	.	+	.	ID=g14617;
OX451216.1_Phasia_obesa_genome_assembly,_chromosome:_2	AUGUSTUS	mRNA	128480576	128480899	1	+	.	ID=g14617.t1;Parent=g14617;
OX451216.1_Phasia_obesa_genome_assembly,_chromosome:_2	AUGUSTUS	start_codon	128480576	128480578	.	+	0	ID=g14617.t1.start1;Parent=g14617.t1;
OX451216.1_Phasia_obesa_genome_assembly,_chromosome:_2	AUGUSTUS	CDS	128480576	128480899	1	+	0	ID=g14617.t1.CDS1;Parent=g14617.t1;
OX451216.1_Phasia_obesa_genome_assembly,_chromosome:_2	AUGUSTUS	exon	128480576	128480899	.	+	.	ID=g14617.t1.exon1;Parent=g14617.t1;
OX451216.1_Phasia_obesa_genome_assembly,_chromosome:_2	AUGUSTUS	stop_codon	128480897	128480899	.	+	0	ID=g14617.t1.stop1;Parent=g14617.t1;
OX451216.1_Phasia_obesa_genome_assembly,_chromosome:_2	AUGUSTUS	gene	128562787	128563239	.	+	.	ID=g14618;
OX451216.1_Phasia_obesa_genome_assembly,_chromosome:_2	AUGUSTUS	mRNA	128562787	128563239	0.92	+	.	ID=g14618.t1;Parent=g14618;
OX451216.1_Phasia_obesa_genome_assembly,_chromosome:_2	AUGUSTUS	start_codon	128562787	128562789	.	+	0	ID=g14618.t1.start1;Parent=g14618.t1;
OX451216.1_Phasia_obesa_genome_assembly,_chromosome:_2	AUGUSTUS	CDS	128562787	128562921	1	+	0	ID=g14618.t1.CDS1;Parent=g14618.t1;
OX451216.1_Phasia_obesa_genome_assembly,_chromosome:_2	AUGUSTUS	exon	128562787	128562921	.	+	.	ID=g14618.t1.exon1;Parent=g14618.t1;
OX451216.1_Phasia_obesa_genome_assembly,_chromosome:_2	AUGUSTUS	intron	128562922	128563001	1	+	.	ID=g14618.t1.intron1;Parent=g14618.t1;
OX451216.1_Phasia_obesa_genome_assembly,_chromosome:_2	AUGUSTUS	CDS	128563002	128563114	0.92	+	0	ID=g14618.t1.CDS2;Parent=g14618.t1;
OX451216.1_Phasia_obesa_genome_assembly,_chromosome:_2	AUGUSTUS	exon	128563002	128563114	.	+	.	ID=g14618.t1.exon2;Parent=g14618.t1;
OX451216.1_Phasia_obesa_genome_assembly,_chromosome:_2	AUGUSTUS	intron	128563115	128563196	0.92	+	.	ID=g14618.t1.intron2;Parent=g14618.t1;
OX451216.1_Phasia_obesa_genome_assembly,_chromosome:_2	AUGUSTUS	CDS	128563197	128563239	0.92	+	1	ID=g14618.t1.CDS3;Parent=g14618.t1;
OX451216.1_Phasia_obesa_genome_assembly,_chromosome:_2	AUGUSTUS	exon	128563197	128563239	.	+	.	ID=g14618.t1.exon3;Parent=g14618.t1;
OX451216.1_Phasia_obesa_genome_assembly,_chromosome:_2	AUGUSTUS	stop_codon	128563237	128563239	.	+	0	ID=g14618.t1.stop1;Parent=g14618.t1;
OX451216.1_Phasia_obesa_genome_assembly,_chromosome:_2	GeneMark.hmm3	mRNA	128562787	128563220	.	+	.	ID=g14618.t2;Parent=g14618;
OX451216.1_Phasia_obesa_genome_assembly,_chromosome:_2	GeneMark.hmm3	start_codon	128562787	128562789	.	+	0	ID=g14618.t2.start1;Parent=g14618.t2;
OX451216.1_Phasia_obesa_genome_assembly,_chromosome:_2	GeneMark.hmm3	CDS	128562787	128562921	.	+	0	ID=g14618.t2.CDS1;Parent=g14618.t2;
OX451216.1_Phasia_obesa_genome_assembly,_chromosome:_2	GeneMark.hmm3	exon	128562787	128562921	0	+	.	ID=g14618.t2.exon1;Parent=g14618.t2;
OX451216.1_Phasia_obesa_genome_assembly,_chromosome:_2	GeneMark.hmm3	intron	128562922	128563001	.	+	0	ID=g14618.t2.intron1;Parent=g14618.t2;
OX451216.1_Phasia_obesa_genome_assembly,_chromosome:_2	GeneMark.hmm3	CDS	128563002	128563220	.	+	0	ID=g14618.t2.CDS2;Parent=g14618.t2;
OX451216.1_Phasia_obesa_genome_assembly,_chromosome:_2	GeneMark.hmm3	exon	128563002	128563220	0	+	.	ID=g14618.t2.exon2;Parent=g14618.t2;
OX451216.1_Phasia_obesa_genome_assembly,_chromosome:_2	GeneMark.hmm3	stop_codon	128563218	128563220	.	+	0	ID=g14618.t2.stop1;Parent=g14618.t2;
OX451216.1_Phasia_obesa_genome_assembly,_chromosome:_2	AUGUSTUS	gene	128575439	128575924	.	-	.	ID=g14619;
OX451216.1_Phasia_obesa_genome_assembly,_chromosome:_2	AUGUSTUS	mRNA	128575439	128575924	0.42	-	.	ID=g14619.t1;Parent=g14619;
OX451216.1_Phasia_obesa_genome_assembly,_chromosome:_2	AUGUSTUS	stop_codon	128575439	128575441	.	-	0	ID=g14619.t1.stop1;Parent=g14619.t1;
OX451216.1_Phasia_obesa_genome_assembly,_chromosome:_2	AUGUSTUS	CDS	128575439	128575924	0.42	-	0	ID=g14619.t1.CDS1;Parent=g14619.t1;
OX451216.1_Phasia_obesa_genome_assembly,_chromosome:_2	AUGUSTUS	exon	128575439	128575924	.	-	.	ID=g14619.t1.exon1;Parent=g14619.t1;
OX451216.1_Phasia_obesa_genome_assembly,_chromosome:_2	AUGUSTUS	start_codon	128575922	128575924	.	-	0	ID=g14619.t1.start1;Parent=g14619.t1;
OX451216.1_Phasia_obesa_genome_assembly,_chromosome:_2	AUGUSTUS	gene	128648060	128651860	.	+	.	ID=g14620;
OX451216.1_Phasia_obesa_genome_assembly,_chromosome:_2	AUGUSTUS	mRNA	128648060	128651860	0.11	+	.	ID=g14620.t1;Parent=g14620;
OX451216.1_Phasia_obesa_genome_assembly,_chromosome:_2	AUGUSTUS	start_codon	128648060	128648062	.	+	0	ID=g14620.t1.start1;Parent=g14620.t1;
OX451216.1_Phasia_obesa_genome_assembly,_chromosome:_2	AUGUSTUS	CDS	128648060	128649349	0.29	+	0	ID=g14620.t1.CDS1;Parent=g14620.t1;
OX451216.1_Phasia_obesa_genome_assembly,_chromosome:_2	AUGUSTUS	exon	128648060	128649349	.	+	.	ID=g14620.t1.exon1;Parent=g14620.t1;
OX451216.1_Phasia_obesa_genome_assembly,_chromosome:_2	AUGUSTUS	intron	128649350	128649793	0.3	+	.	ID=g14620.t1.intron1;Parent=g14620.t1;
OX451216.1_Phasia_obesa_genome_assembly,_chromosome:_2	AUGUSTUS	CDS	128649794	128650470	0.49	+	0	ID=g14620.t1.CDS2;Parent=g14620.t1;
OX451216.1_Phasia_obesa_genome_assembly,_chromosome:_2	AUGUSTUS	exon	128649794	128650470	.	+	.	ID=g14620.t1.exon2;Parent=g14620.t1;
OX451216.1_Phasia_obesa_genome_assembly,_chromosome:_2	AUGUSTUS	intron	128650471	128651649	0.67	+	.	ID=g14620.t1.intron2;Parent=g14620.t1;
OX451216.1_Phasia_obesa_genome_assembly,_chromosome:_2	AUGUSTUS	CDS	128651650	128651860	0.74	+	1	ID=g14620.t1.CDS3;Parent=g14620.t1;
OX451216.1_Phasia_obesa_genome_assembly,_chromosome:_2	AUGUSTUS	exon	128651650	128651860	.	+	.	ID=g14620.t1.exon3;Parent=g14620.t1;
OX451216.1_Phasia_obesa_genome_assembly,_chromosome:_2	AUGUSTUS	stop_codon	128651858	128651860	.	+	0	ID=g14620.t1.stop1;Parent=g14620.t1;
OX451216.1_Phasia_obesa_genome_assembly,_chromosome:_2	AUGUSTUS	gene	128697435	128698000	.	-	.	ID=g14621;
OX451216.1_Phasia_obesa_genome_assembly,_chromosome:_2	AUGUSTUS	mRNA	128697435	128698000	1	-	.	ID=g14621.t1;Parent=g14621;
OX451216.1_Phasia_obesa_genome_assembly,_chromosome:_2	AUGUSTUS	stop_codon	128697435	128697437	.	-	0	ID=g14621.t1.stop1;Parent=g14621.t1;
OX451216.1_Phasia_obesa_genome_assembly,_chromosome:_2	AUGUSTUS	CDS	128697435	128697572	1	-	0	ID=g14621.t1.CDS1;Parent=g14621.t1;
OX451216.1_Phasia_obesa_genome_assembly,_chromosome:_2	AUGUSTUS	exon	128697435	128697572	.	-	.	ID=g14621.t1.exon1;Parent=g14621.t1;
OX451216.1_Phasia_obesa_genome_assembly,_chromosome:_2	AUGUSTUS	intron	128697573	128697631	1	-	.	ID=g14621.t1.intron1;Parent=g14621.t1;
OX451216.1_Phasia_obesa_genome_assembly,_chromosome:_2	AUGUSTUS	CDS	128697632	128698000	1	-	0	ID=g14621.t1.CDS2;Parent=g14621.t1;
OX451216.1_Phasia_obesa_genome_assembly,_chromosome:_2	AUGUSTUS	exon	128697632	128698000	.	-	.	ID=g14621.t1.exon2;Parent=g14621.t1;
OX451216.1_Phasia_obesa_genome_assembly,_chromosome:_2	AUGUSTUS	start_codon	128697998	128698000	.	-	0	ID=g14621.t1.start1;Parent=g14621.t1;
OX451216.1_Phasia_obesa_genome_assembly,_chromosome:_2	AUGUSTUS	gene	128698047	128698473	.	-	.	ID=g14622;
OX451216.1_Phasia_obesa_genome_assembly,_chromosome:_2	AUGUSTUS	mRNA	128698047	128698473	0.73	-	.	ID=g14622.t1;Parent=g14622;
OX451216.1_Phasia_obesa_genome_assembly,_chromosome:_2	AUGUSTUS	stop_codon	128698047	128698049	.	-	0	ID=g14622.t1.stop1;Parent=g14622.t1;
OX451216.1_Phasia_obesa_genome_assembly,_chromosome:_2	AUGUSTUS	CDS	128698047	128698376	0.73	-	0	ID=g14622.t1.CDS1;Parent=g14622.t1;
OX451216.1_Phasia_obesa_genome_assembly,_chromosome:_2	AUGUSTUS	exon	128698047	128698376	.	-	.	ID=g14622.t1.exon1;Parent=g14622.t1;
OX451216.1_Phasia_obesa_genome_assembly,_chromosome:_2	AUGUSTUS	intron	128698377	128698437	0.73	-	.	ID=g14622.t1.intron1;Parent=g14622.t1;
OX451216.1_Phasia_obesa_genome_assembly,_chromosome:_2	AUGUSTUS	CDS	128698438	128698473	0.73	-	0	ID=g14622.t1.CDS2;Parent=g14622.t1;
OX451216.1_Phasia_obesa_genome_assembly,_chromosome:_2	AUGUSTUS	exon	128698438	128698473	.	-	.	ID=g14622.t1.exon2;Parent=g14622.t1;
OX451216.1_Phasia_obesa_genome_assembly,_chromosome:_2	AUGUSTUS	start_codon	128698471	128698473	.	-	0	ID=g14622.t1.start1;Parent=g14622.t1;
OX451216.1_Phasia_obesa_genome_assembly,_chromosome:_2	AUGUSTUS	gene	128716235	128716762	.	-	.	ID=g14623;
OX451216.1_Phasia_obesa_genome_assembly,_chromosome:_2	AUGUSTUS	mRNA	128716235	128716762	0.66	-	.	ID=g14623.t1;Parent=g14623;
OX451216.1_Phasia_obesa_genome_assembly,_chromosome:_2	AUGUSTUS	stop_codon	128716235	128716237	.	-	0	ID=g14623.t1.stop1;Parent=g14623.t1;
OX451216.1_Phasia_obesa_genome_assembly,_chromosome:_2	AUGUSTUS	CDS	128716235	128716762	0.66	-	0	ID=g14623.t1.CDS1;Parent=g14623.t1;
OX451216.1_Phasia_obesa_genome_assembly,_chromosome:_2	AUGUSTUS	exon	128716235	128716762	.	-	.	ID=g14623.t1.exon1;Parent=g14623.t1;
OX451216.1_Phasia_obesa_genome_assembly,_chromosome:_2	AUGUSTUS	start_codon	128716760	128716762	.	-	0	ID=g14623.t1.start1;Parent=g14623.t1;
OX451216.1_Phasia_obesa_genome_assembly,_chromosome:_2	AUGUSTUS	gene	128716235	128718310	.	-	.	ID=g14624;
OX451216.1_Phasia_obesa_genome_assembly,_chromosome:_2	AUGUSTUS	mRNA	128716235	128718310	0.85	-	.	ID=g14624.t1;Parent=g14624;
OX451216.1_Phasia_obesa_genome_assembly,_chromosome:_2	AUGUSTUS	stop_codon	128716235	128716237	.	-	0	ID=g14624.t1.stop1;Parent=g14624.t1;
OX451216.1_Phasia_obesa_genome_assembly,_chromosome:_2	AUGUSTUS	CDS	128716235	128716296	0.86	-	2	ID=g14624.t1.CDS1;Parent=g14624.t1;
OX451216.1_Phasia_obesa_genome_assembly,_chromosome:_2	AUGUSTUS	exon	128716235	128716296	.	-	.	ID=g14624.t1.exon1;Parent=g14624.t1;
OX451216.1_Phasia_obesa_genome_assembly,_chromosome:_2	AUGUSTUS	intron	128716297	128718171	0.85	-	.	ID=g14624.t1.intron1;Parent=g14624.t1;
OX451216.1_Phasia_obesa_genome_assembly,_chromosome:_2	AUGUSTUS	CDS	128718172	128718310	0.98	-	0	ID=g14624.t1.CDS2;Parent=g14624.t1;
OX451216.1_Phasia_obesa_genome_assembly,_chromosome:_2	AUGUSTUS	exon	128718172	128718310	.	-	.	ID=g14624.t1.exon2;Parent=g14624.t1;
OX451216.1_Phasia_obesa_genome_assembly,_chromosome:_2	AUGUSTUS	start_codon	128718308	128718310	.	-	0	ID=g14624.t1.start1;Parent=g14624.t1;
OX451216.1_Phasia_obesa_genome_assembly,_chromosome:_2	AUGUSTUS	mRNA	128716991	128718310	0.56	-	.	ID=g14624.t2;Parent=g14624;
OX451216.1_Phasia_obesa_genome_assembly,_chromosome:_2	AUGUSTUS	stop_codon	128716991	128716993	.	-	0	ID=g14624.t2.stop1;Parent=g14624.t2;
OX451216.1_Phasia_obesa_genome_assembly,_chromosome:_2	AUGUSTUS	CDS	128716991	128718310	0.56	-	0	ID=g14624.t2.CDS1;Parent=g14624.t2;
OX451216.1_Phasia_obesa_genome_assembly,_chromosome:_2	AUGUSTUS	exon	128716991	128718310	.	-	.	ID=g14624.t2.exon1;Parent=g14624.t2;
OX451216.1_Phasia_obesa_genome_assembly,_chromosome:_2	AUGUSTUS	start_codon	128718308	128718310	.	-	0	ID=g14624.t2.start1;Parent=g14624.t2;
OX451216.1_Phasia_obesa_genome_assembly,_chromosome:_2	AUGUSTUS	gene	128871968	128936847	.	+	.	ID=g14625;
OX451216.1_Phasia_obesa_genome_assembly,_chromosome:_2	AUGUSTUS	mRNA	128871968	128936847	0.26	+	.	ID=g14625.t1;Parent=g14625;
OX451216.1_Phasia_obesa_genome_assembly,_chromosome:_2	AUGUSTUS	start_codon	128871968	128871970	.	+	0	ID=g14625.t1.start1;Parent=g14625.t1;
OX451216.1_Phasia_obesa_genome_assembly,_chromosome:_2	AUGUSTUS	CDS	128871968	128872091	0.29	+	0	ID=g14625.t1.CDS1;Parent=g14625.t1;
OX451216.1_Phasia_obesa_genome_assembly,_chromosome:_2	AUGUSTUS	exon	128871968	128872091	.	+	.	ID=g14625.t1.exon1;Parent=g14625.t1;
OX451216.1_Phasia_obesa_genome_assembly,_chromosome:_2	AUGUSTUS	intron	128872092	128906327	0.26	+	.	ID=g14625.t1.intron1;Parent=g14625.t1;
OX451216.1_Phasia_obesa_genome_assembly,_chromosome:_2	AUGUSTUS	CDS	128906328	128909148	0.83	+	2	ID=g14625.t1.CDS2;Parent=g14625.t1;
OX451216.1_Phasia_obesa_genome_assembly,_chromosome:_2	AUGUSTUS	exon	128906328	128909148	.	+	.	ID=g14625.t1.exon2;Parent=g14625.t1;
OX451216.1_Phasia_obesa_genome_assembly,_chromosome:_2	AUGUSTUS	intron	128909149	128918482	1	+	.	ID=g14625.t1.intron2;Parent=g14625.t1;
OX451216.1_Phasia_obesa_genome_assembly,_chromosome:_2	AUGUSTUS	CDS	128918483	128918715	1	+	1	ID=g14625.t1.CDS3;Parent=g14625.t1;
OX451216.1_Phasia_obesa_genome_assembly,_chromosome:_2	AUGUSTUS	exon	128918483	128918715	.	+	.	ID=g14625.t1.exon3;Parent=g14625.t1;
OX451216.1_Phasia_obesa_genome_assembly,_chromosome:_2	AUGUSTUS	intron	128918716	128928844	1	+	.	ID=g14625.t1.intron3;Parent=g14625.t1;
OX451216.1_Phasia_obesa_genome_assembly,_chromosome:_2	AUGUSTUS	CDS	128928845	128929204	1	+	2	ID=g14625.t1.CDS4;Parent=g14625.t1;
OX451216.1_Phasia_obesa_genome_assembly,_chromosome:_2	AUGUSTUS	exon	128928845	128929204	.	+	.	ID=g14625.t1.exon4;Parent=g14625.t1;
OX451216.1_Phasia_obesa_genome_assembly,_chromosome:_2	AUGUSTUS	intron	128929205	128929283	1	+	.	ID=g14625.t1.intron4;Parent=g14625.t1;
OX451216.1_Phasia_obesa_genome_assembly,_chromosome:_2	AUGUSTUS	CDS	128929284	128929479	1	+	2	ID=g14625.t1.CDS5;Parent=g14625.t1;
OX451216.1_Phasia_obesa_genome_assembly,_chromosome:_2	AUGUSTUS	exon	128929284	128929479	.	+	.	ID=g14625.t1.exon5;Parent=g14625.t1;
OX451216.1_Phasia_obesa_genome_assembly,_chromosome:_2	AUGUSTUS	intron	128929480	128929541	1	+	.	ID=g14625.t1.intron5;Parent=g14625.t1;
OX451216.1_Phasia_obesa_genome_assembly,_chromosome:_2	AUGUSTUS	CDS	128929542	128929643	1	+	1	ID=g14625.t1.CDS6;Parent=g14625.t1;
OX451216.1_Phasia_obesa_genome_assembly,_chromosome:_2	AUGUSTUS	exon	128929542	128929643	.	+	.	ID=g14625.t1.exon6;Parent=g14625.t1;
OX451216.1_Phasia_obesa_genome_assembly,_chromosome:_2	AUGUSTUS	intron	128929644	128929714	1	+	.	ID=g14625.t1.intron6;Parent=g14625.t1;
OX451216.1_Phasia_obesa_genome_assembly,_chromosome:_2	AUGUSTUS	CDS	128929715	128929910	1	+	1	ID=g14625.t1.CDS7;Parent=g14625.t1;
OX451216.1_Phasia_obesa_genome_assembly,_chromosome:_2	AUGUSTUS	exon	128929715	128929910	.	+	.	ID=g14625.t1.exon7;Parent=g14625.t1;
OX451216.1_Phasia_obesa_genome_assembly,_chromosome:_2	AUGUSTUS	intron	128929911	128929974	1	+	.	ID=g14625.t1.intron7;Parent=g14625.t1;
OX451216.1_Phasia_obesa_genome_assembly,_chromosome:_2	AUGUSTUS	CDS	128929975	128930163	1	+	0	ID=g14625.t1.CDS8;Parent=g14625.t1;
OX451216.1_Phasia_obesa_genome_assembly,_chromosome:_2	AUGUSTUS	exon	128929975	128930163	.	+	.	ID=g14625.t1.exon8;Parent=g14625.t1;
OX451216.1_Phasia_obesa_genome_assembly,_chromosome:_2	AUGUSTUS	intron	128930164	128930225	1	+	.	ID=g14625.t1.intron8;Parent=g14625.t1;
OX451216.1_Phasia_obesa_genome_assembly,_chromosome:_2	AUGUSTUS	CDS	128930226	128930368	1	+	0	ID=g14625.t1.CDS9;Parent=g14625.t1;
OX451216.1_Phasia_obesa_genome_assembly,_chromosome:_2	AUGUSTUS	exon	128930226	128930368	.	+	.	ID=g14625.t1.exon9;Parent=g14625.t1;
OX451216.1_Phasia_obesa_genome_assembly,_chromosome:_2	AUGUSTUS	intron	128930369	128933302	1	+	.	ID=g14625.t1.intron9;Parent=g14625.t1;
OX451216.1_Phasia_obesa_genome_assembly,_chromosome:_2	AUGUSTUS	CDS	128933303	128933739	1	+	1	ID=g14625.t1.CDS10;Parent=g14625.t1;
OX451216.1_Phasia_obesa_genome_assembly,_chromosome:_2	AUGUSTUS	exon	128933303	128933739	.	+	.	ID=g14625.t1.exon10;Parent=g14625.t1;
OX451216.1_Phasia_obesa_genome_assembly,_chromosome:_2	AUGUSTUS	intron	128933740	128935360	1	+	.	ID=g14625.t1.intron10;Parent=g14625.t1;
OX451216.1_Phasia_obesa_genome_assembly,_chromosome:_2	AUGUSTUS	CDS	128935361	128935516	1	+	2	ID=g14625.t1.CDS11;Parent=g14625.t1;
OX451216.1_Phasia_obesa_genome_assembly,_chromosome:_2	AUGUSTUS	exon	128935361	128935516	.	+	.	ID=g14625.t1.exon11;Parent=g14625.t1;
OX451216.1_Phasia_obesa_genome_assembly,_chromosome:_2	AUGUSTUS	intron	128935517	128935574	1	+	.	ID=g14625.t1.intron11;Parent=g14625.t1;
OX451216.1_Phasia_obesa_genome_assembly,_chromosome:_2	AUGUSTUS	CDS	128935575	128935709	1	+	2	ID=g14625.t1.CDS12;Parent=g14625.t1;
OX451216.1_Phasia_obesa_genome_assembly,_chromosome:_2	AUGUSTUS	exon	128935575	128935709	.	+	.	ID=g14625.t1.exon12;Parent=g14625.t1;
OX451216.1_Phasia_obesa_genome_assembly,_chromosome:_2	AUGUSTUS	intron	128935710	128935765	1	+	.	ID=g14625.t1.intron12;Parent=g14625.t1;
OX451216.1_Phasia_obesa_genome_assembly,_chromosome:_2	AUGUSTUS	CDS	128935766	128936847	1	+	2	ID=g14625.t1.CDS13;Parent=g14625.t1;
OX451216.1_Phasia_obesa_genome_assembly,_chromosome:_2	AUGUSTUS	exon	128935766	128936847	.	+	.	ID=g14625.t1.exon13;Parent=g14625.t1;
OX451216.1_Phasia_obesa_genome_assembly,_chromosome:_2	AUGUSTUS	stop_codon	128936845	128936847	.	+	0	ID=g14625.t1.stop1;Parent=g14625.t1;
OX451216.1_Phasia_obesa_genome_assembly,_chromosome:_2	AUGUSTUS	gene	128950733	128951755	.	-	.	ID=g14626;
OX451216.1_Phasia_obesa_genome_assembly,_chromosome:_2	AUGUSTUS	mRNA	128950733	128951755	1	-	.	ID=g14626.t1;Parent=g14626;
OX451216.1_Phasia_obesa_genome_assembly,_chromosome:_2	AUGUSTUS	stop_codon	128950733	128950735	.	-	0	ID=g14626.t1.stop1;Parent=g14626.t1;
OX451216.1_Phasia_obesa_genome_assembly,_chromosome:_2	AUGUSTUS	CDS	128950733	128951140	1	-	0	ID=g14626.t1.CDS1;Parent=g14626.t1;
OX451216.1_Phasia_obesa_genome_assembly,_chromosome:_2	AUGUSTUS	exon	128950733	128951140	.	-	.	ID=g14626.t1.exon1;Parent=g14626.t1;
OX451216.1_Phasia_obesa_genome_assembly,_chromosome:_2	AUGUSTUS	intron	128951141	128951206	1	-	.	ID=g14626.t1.intron1;Parent=g14626.t1;
OX451216.1_Phasia_obesa_genome_assembly,_chromosome:_2	AUGUSTUS	CDS	128951207	128951755	1	-	0	ID=g14626.t1.CDS2;Parent=g14626.t1;
OX451216.1_Phasia_obesa_genome_assembly,_chromosome:_2	AUGUSTUS	exon	128951207	128951755	.	-	.	ID=g14626.t1.exon2;Parent=g14626.t1;
OX451216.1_Phasia_obesa_genome_assembly,_chromosome:_2	AUGUSTUS	start_codon	128951753	128951755	.	-	0	ID=g14626.t1.start1;Parent=g14626.t1;
OX451216.1_Phasia_obesa_genome_assembly,_chromosome:_2	AUGUSTUS	gene	128953838	128954757	.	+	.	ID=g14627;
OX451216.1_Phasia_obesa_genome_assembly,_chromosome:_2	AUGUSTUS	mRNA	128953838	128954757	1	+	.	ID=g14627.t1;Parent=g14627;
OX451216.1_Phasia_obesa_genome_assembly,_chromosome:_2	AUGUSTUS	start_codon	128953838	128953840	.	+	0	ID=g14627.t1.start1;Parent=g14627.t1;
OX451216.1_Phasia_obesa_genome_assembly,_chromosome:_2	AUGUSTUS	CDS	128953838	128953999	1	+	0	ID=g14627.t1.CDS1;Parent=g14627.t1;
OX451216.1_Phasia_obesa_genome_assembly,_chromosome:_2	AUGUSTUS	exon	128953838	128953999	.	+	.	ID=g14627.t1.exon1;Parent=g14627.t1;
OX451216.1_Phasia_obesa_genome_assembly,_chromosome:_2	AUGUSTUS	intron	128954000	128954088	1	+	.	ID=g14627.t1.intron1;Parent=g14627.t1;
OX451216.1_Phasia_obesa_genome_assembly,_chromosome:_2	AUGUSTUS	CDS	128954089	128954427	1	+	0	ID=g14627.t1.CDS2;Parent=g14627.t1;
OX451216.1_Phasia_obesa_genome_assembly,_chromosome:_2	AUGUSTUS	exon	128954089	128954427	.	+	.	ID=g14627.t1.exon2;Parent=g14627.t1;
OX451216.1_Phasia_obesa_genome_assembly,_chromosome:_2	AUGUSTUS	intron	128954428	128954502	1	+	.	ID=g14627.t1.intron2;Parent=g14627.t1;
OX451216.1_Phasia_obesa_genome_assembly,_chromosome:_2	AUGUSTUS	CDS	128954503	128954757	1	+	0	ID=g14627.t1.CDS3;Parent=g14627.t1;
OX451216.1_Phasia_obesa_genome_assembly,_chromosome:_2	AUGUSTUS	exon	128954503	128954757	.	+	.	ID=g14627.t1.exon3;Parent=g14627.t1;
OX451216.1_Phasia_obesa_genome_assembly,_chromosome:_2	AUGUSTUS	stop_codon	128954755	128954757	.	+	0	ID=g14627.t1.stop1;Parent=g14627.t1;
OX451216.1_Phasia_obesa_genome_assembly,_chromosome:_2	AUGUSTUS	gene	128955838	128958230	.	+	.	ID=g14628;
OX451216.1_Phasia_obesa_genome_assembly,_chromosome:_2	AUGUSTUS	mRNA	128955838	128958230	1	+	.	ID=g14628.t1;Parent=g14628;
OX451216.1_Phasia_obesa_genome_assembly,_chromosome:_2	AUGUSTUS	start_codon	128955838	128955840	.	+	0	ID=g14628.t1.start1;Parent=g14628.t1;
OX451216.1_Phasia_obesa_genome_assembly,_chromosome:_2	AUGUSTUS	CDS	128955838	128956072	1	+	0	ID=g14628.t1.CDS1;Parent=g14628.t1;
OX451216.1_Phasia_obesa_genome_assembly,_chromosome:_2	AUGUSTUS	exon	128955838	128956072	.	+	.	ID=g14628.t1.exon1;Parent=g14628.t1;
OX451216.1_Phasia_obesa_genome_assembly,_chromosome:_2	AUGUSTUS	intron	128956073	128956123	1	+	.	ID=g14628.t1.intron1;Parent=g14628.t1;
OX451216.1_Phasia_obesa_genome_assembly,_chromosome:_2	AUGUSTUS	CDS	128956124	128957331	1	+	2	ID=g14628.t1.CDS2;Parent=g14628.t1;
OX451216.1_Phasia_obesa_genome_assembly,_chromosome:_2	AUGUSTUS	exon	128956124	128957331	.	+	.	ID=g14628.t1.exon2;Parent=g14628.t1;
OX451216.1_Phasia_obesa_genome_assembly,_chromosome:_2	AUGUSTUS	intron	128957332	128957441	1	+	.	ID=g14628.t1.intron2;Parent=g14628.t1;
OX451216.1_Phasia_obesa_genome_assembly,_chromosome:_2	AUGUSTUS	CDS	128957442	128958230	1	+	0	ID=g14628.t1.CDS3;Parent=g14628.t1;
OX451216.1_Phasia_obesa_genome_assembly,_chromosome:_2	AUGUSTUS	exon	128957442	128958230	.	+	.	ID=g14628.t1.exon3;Parent=g14628.t1;
OX451216.1_Phasia_obesa_genome_assembly,_chromosome:_2	AUGUSTUS	stop_codon	128958228	128958230	.	+	0	ID=g14628.t1.stop1;Parent=g14628.t1;
OX451216.1_Phasia_obesa_genome_assembly,_chromosome:_2	AUGUSTUS	gene	128970579	128971115	.	+	.	ID=g14629;
OX451216.1_Phasia_obesa_genome_assembly,_chromosome:_2	AUGUSTUS	mRNA	128970579	128971115	1	+	.	ID=g14629.t1;Parent=g14629;
OX451216.1_Phasia_obesa_genome_assembly,_chromosome:_2	AUGUSTUS	start_codon	128970579	128970581	.	+	0	ID=g14629.t1.start1;Parent=g14629.t1;
OX451216.1_Phasia_obesa_genome_assembly,_chromosome:_2	AUGUSTUS	CDS	128970579	128971115	1	+	0	ID=g14629.t1.CDS1;Parent=g14629.t1;
OX451216.1_Phasia_obesa_genome_assembly,_chromosome:_2	AUGUSTUS	exon	128970579	128971115	.	+	.	ID=g14629.t1.exon1;Parent=g14629.t1;
OX451216.1_Phasia_obesa_genome_assembly,_chromosome:_2	AUGUSTUS	stop_codon	128971113	128971115	.	+	0	ID=g14629.t1.stop1;Parent=g14629.t1;
OX451216.1_Phasia_obesa_genome_assembly,_chromosome:_2	AUGUSTUS	gene	129054298	129062709	.	+	.	ID=g14630;
OX451216.1_Phasia_obesa_genome_assembly,_chromosome:_2	AUGUSTUS	mRNA	129055608	129062709	1	+	.	ID=g14630.t1;Parent=g14630;
OX451216.1_Phasia_obesa_genome_assembly,_chromosome:_2	AUGUSTUS	start_codon	129055608	129055610	.	+	0	ID=g14630.t1.start1;Parent=g14630.t1;
OX451216.1_Phasia_obesa_genome_assembly,_chromosome:_2	AUGUSTUS	CDS	129055608	129056033	1	+	0	ID=g14630.t1.CDS1;Parent=g14630.t1;
OX451216.1_Phasia_obesa_genome_assembly,_chromosome:_2	AUGUSTUS	exon	129055608	129056033	.	+	.	ID=g14630.t1.exon1;Parent=g14630.t1;
OX451216.1_Phasia_obesa_genome_assembly,_chromosome:_2	AUGUSTUS	intron	129056034	129056093	1	+	.	ID=g14630.t1.intron1;Parent=g14630.t1;
OX451216.1_Phasia_obesa_genome_assembly,_chromosome:_2	AUGUSTUS	CDS	129056094	129056309	1	+	0	ID=g14630.t1.CDS2;Parent=g14630.t1;
OX451216.1_Phasia_obesa_genome_assembly,_chromosome:_2	AUGUSTUS	exon	129056094	129056309	.	+	.	ID=g14630.t1.exon2;Parent=g14630.t1;
OX451216.1_Phasia_obesa_genome_assembly,_chromosome:_2	AUGUSTUS	intron	129056310	129056391	1	+	.	ID=g14630.t1.intron2;Parent=g14630.t1;
OX451216.1_Phasia_obesa_genome_assembly,_chromosome:_2	AUGUSTUS	CDS	129056392	129056565	1	+	0	ID=g14630.t1.CDS3;Parent=g14630.t1;
OX451216.1_Phasia_obesa_genome_assembly,_chromosome:_2	AUGUSTUS	exon	129056392	129056565	.	+	.	ID=g14630.t1.exon3;Parent=g14630.t1;
OX451216.1_Phasia_obesa_genome_assembly,_chromosome:_2	AUGUSTUS	intron	129056566	129058832	1	+	.	ID=g14630.t1.intron3;Parent=g14630.t1;
OX451216.1_Phasia_obesa_genome_assembly,_chromosome:_2	AUGUSTUS	CDS	129058833	129059478	1	+	0	ID=g14630.t1.CDS4;Parent=g14630.t1;
OX451216.1_Phasia_obesa_genome_assembly,_chromosome:_2	AUGUSTUS	exon	129058833	129059478	.	+	.	ID=g14630.t1.exon4;Parent=g14630.t1;
OX451216.1_Phasia_obesa_genome_assembly,_chromosome:_2	AUGUSTUS	intron	129059479	129059573	1	+	.	ID=g14630.t1.intron4;Parent=g14630.t1;
OX451216.1_Phasia_obesa_genome_assembly,_chromosome:_2	AUGUSTUS	CDS	129059574	129059840	1	+	2	ID=g14630.t1.CDS5;Parent=g14630.t1;
OX451216.1_Phasia_obesa_genome_assembly,_chromosome:_2	AUGUSTUS	exon	129059574	129059840	.	+	.	ID=g14630.t1.exon5;Parent=g14630.t1;
OX451216.1_Phasia_obesa_genome_assembly,_chromosome:_2	AUGUSTUS	intron	129059841	129059895	1	+	.	ID=g14630.t1.intron5;Parent=g14630.t1;
OX451216.1_Phasia_obesa_genome_assembly,_chromosome:_2	AUGUSTUS	CDS	129059896	129060116	1	+	2	ID=g14630.t1.CDS6;Parent=g14630.t1;
OX451216.1_Phasia_obesa_genome_assembly,_chromosome:_2	AUGUSTUS	exon	129059896	129060116	.	+	.	ID=g14630.t1.exon6;Parent=g14630.t1;
OX451216.1_Phasia_obesa_genome_assembly,_chromosome:_2	AUGUSTUS	intron	129060117	129062278	1	+	.	ID=g14630.t1.intron6;Parent=g14630.t1;
OX451216.1_Phasia_obesa_genome_assembly,_chromosome:_2	AUGUSTUS	CDS	129062279	129062389	1	+	0	ID=g14630.t1.CDS7;Parent=g14630.t1;
OX451216.1_Phasia_obesa_genome_assembly,_chromosome:_2	AUGUSTUS	exon	129062279	129062389	.	+	.	ID=g14630.t1.exon7;Parent=g14630.t1;
OX451216.1_Phasia_obesa_genome_assembly,_chromosome:_2	AUGUSTUS	intron	129062390	129062466	1	+	.	ID=g14630.t1.intron7;Parent=g14630.t1;
OX451216.1_Phasia_obesa_genome_assembly,_chromosome:_2	AUGUSTUS	CDS	129062467	129062709	1	+	0	ID=g14630.t1.CDS8;Parent=g14630.t1;
OX451216.1_Phasia_obesa_genome_assembly,_chromosome:_2	AUGUSTUS	exon	129062467	129062709	.	+	.	ID=g14630.t1.exon8;Parent=g14630.t1;
OX451216.1_Phasia_obesa_genome_assembly,_chromosome:_2	AUGUSTUS	stop_codon	129062707	129062709	.	+	0	ID=g14630.t1.stop1;Parent=g14630.t1;
OX451216.1_Phasia_obesa_genome_assembly,_chromosome:_2	AUGUSTUS	mRNA	129054298	129062709	0.98	+	.	ID=g14630.t2;Parent=g14630;
OX451216.1_Phasia_obesa_genome_assembly,_chromosome:_2	AUGUSTUS	start_codon	129054298	129054300	.	+	0	ID=g14630.t2.start1;Parent=g14630.t2;
OX451216.1_Phasia_obesa_genome_assembly,_chromosome:_2	AUGUSTUS	CDS	129054298	129054341	0.98	+	0	ID=g14630.t2.CDS1;Parent=g14630.t2;
OX451216.1_Phasia_obesa_genome_assembly,_chromosome:_2	AUGUSTUS	exon	129054298	129054341	.	+	.	ID=g14630.t2.exon1;Parent=g14630.t2;
OX451216.1_Phasia_obesa_genome_assembly,_chromosome:_2	AUGUSTUS	intron	129054342	129055510	0.98	+	.	ID=g14630.t2.intron1;Parent=g14630.t2;
OX451216.1_Phasia_obesa_genome_assembly,_chromosome:_2	AUGUSTUS	CDS	129055511	129056033	1	+	1	ID=g14630.t2.CDS2;Parent=g14630.t2;
OX451216.1_Phasia_obesa_genome_assembly,_chromosome:_2	AUGUSTUS	exon	129055511	129056033	.	+	.	ID=g14630.t2.exon2;Parent=g14630.t2;
OX451216.1_Phasia_obesa_genome_assembly,_chromosome:_2	AUGUSTUS	intron	129056034	129056093	1	+	.	ID=g14630.t2.intron2;Parent=g14630.t2;
OX451216.1_Phasia_obesa_genome_assembly,_chromosome:_2	AUGUSTUS	CDS	129056094	129056309	1	+	0	ID=g14630.t2.CDS3;Parent=g14630.t2;
OX451216.1_Phasia_obesa_genome_assembly,_chromosome:_2	AUGUSTUS	exon	129056094	129056309	.	+	.	ID=g14630.t2.exon3;Parent=g14630.t2;
OX451216.1_Phasia_obesa_genome_assembly,_chromosome:_2	AUGUSTUS	intron	129056310	129056391	1	+	.	ID=g14630.t2.intron3;Parent=g14630.t2;
OX451216.1_Phasia_obesa_genome_assembly,_chromosome:_2	AUGUSTUS	CDS	129056392	129056565	1	+	0	ID=g14630.t2.CDS4;Parent=g14630.t2;
OX451216.1_Phasia_obesa_genome_assembly,_chromosome:_2	AUGUSTUS	exon	129056392	129056565	.	+	.	ID=g14630.t2.exon4;Parent=g14630.t2;
OX451216.1_Phasia_obesa_genome_assembly,_chromosome:_2	AUGUSTUS	intron	129056566	129058832	1	+	.	ID=g14630.t2.intron4;Parent=g14630.t2;
OX451216.1_Phasia_obesa_genome_assembly,_chromosome:_2	AUGUSTUS	CDS	129058833	129059478	1	+	0	ID=g14630.t2.CDS5;Parent=g14630.t2;
OX451216.1_Phasia_obesa_genome_assembly,_chromosome:_2	AUGUSTUS	exon	129058833	129059478	.	+	.	ID=g14630.t2.exon5;Parent=g14630.t2;
OX451216.1_Phasia_obesa_genome_assembly,_chromosome:_2	AUGUSTUS	intron	129059479	129059573	1	+	.	ID=g14630.t2.intron5;Parent=g14630.t2;
OX451216.1_Phasia_obesa_genome_assembly,_chromosome:_2	AUGUSTUS	CDS	129059574	129059840	1	+	2	ID=g14630.t2.CDS6;Parent=g14630.t2;
OX451216.1_Phasia_obesa_genome_assembly,_chromosome:_2	AUGUSTUS	exon	129059574	129059840	.	+	.	ID=g14630.t2.exon6;Parent=g14630.t2;
OX451216.1_Phasia_obesa_genome_assembly,_chromosome:_2	AUGUSTUS	intron	129059841	129059895	1	+	.	ID=g14630.t2.intron6;Parent=g14630.t2;
OX451216.1_Phasia_obesa_genome_assembly,_chromosome:_2	AUGUSTUS	CDS	129059896	129060116	1	+	2	ID=g14630.t2.CDS7;Parent=g14630.t2;
OX451216.1_Phasia_obesa_genome_assembly,_chromosome:_2	AUGUSTUS	exon	129059896	129060116	.	+	.	ID=g14630.t2.exon7;Parent=g14630.t2;
OX451216.1_Phasia_obesa_genome_assembly,_chromosome:_2	AUGUSTUS	intron	129060117	129062278	1	+	.	ID=g14630.t2.intron7;Parent=g14630.t2;
OX451216.1_Phasia_obesa_genome_assembly,_chromosome:_2	AUGUSTUS	CDS	129062279	129062389	1	+	0	ID=g14630.t2.CDS8;Parent=g14630.t2;
OX451216.1_Phasia_obesa_genome_assembly,_chromosome:_2	AUGUSTUS	exon	129062279	129062389	.	+	.	ID=g14630.t2.exon8;Parent=g14630.t2;
OX451216.1_Phasia_obesa_genome_assembly,_chromosome:_2	AUGUSTUS	intron	129062390	129062466	1	+	.	ID=g14630.t2.intron8;Parent=g14630.t2;
OX451216.1_Phasia_obesa_genome_assembly,_chromosome:_2	AUGUSTUS	CDS	129062467	129062709	1	+	0	ID=g14630.t2.CDS9;Parent=g14630.t2;
OX451216.1_Phasia_obesa_genome_assembly,_chromosome:_2	AUGUSTUS	exon	129062467	129062709	.	+	.	ID=g14630.t2.exon9;Parent=g14630.t2;
OX451216.1_Phasia_obesa_genome_assembly,_chromosome:_2	AUGUSTUS	stop_codon	129062707	129062709	.	+	0	ID=g14630.t2.stop1;Parent=g14630.t2;
OX451216.1_Phasia_obesa_genome_assembly,_chromosome:_2	AUGUSTUS	gene	129078485	129078956	.	+	.	ID=g14631;
OX451216.1_Phasia_obesa_genome_assembly,_chromosome:_2	AUGUSTUS	mRNA	129078485	129078805	0.85	+	.	ID=g14631.t1;Parent=g14631;
OX451216.1_Phasia_obesa_genome_assembly,_chromosome:_2	AUGUSTUS	start_codon	129078485	129078487	.	+	0	ID=g14631.t1.start1;Parent=g14631.t1;
OX451216.1_Phasia_obesa_genome_assembly,_chromosome:_2	AUGUSTUS	CDS	129078485	129078651	0.86	+	0	ID=g14631.t1.CDS1;Parent=g14631.t1;
OX451216.1_Phasia_obesa_genome_assembly,_chromosome:_2	AUGUSTUS	exon	129078485	129078651	.	+	.	ID=g14631.t1.exon1;Parent=g14631.t1;
OX451216.1_Phasia_obesa_genome_assembly,_chromosome:_2	AUGUSTUS	intron	129078652	129078723	0.85	+	.	ID=g14631.t1.intron1;Parent=g14631.t1;
OX451216.1_Phasia_obesa_genome_assembly,_chromosome:_2	AUGUSTUS	CDS	129078724	129078805	0.85	+	1	ID=g14631.t1.CDS2;Parent=g14631.t1;
OX451216.1_Phasia_obesa_genome_assembly,_chromosome:_2	AUGUSTUS	exon	129078724	129078805	.	+	.	ID=g14631.t1.exon2;Parent=g14631.t1;
OX451216.1_Phasia_obesa_genome_assembly,_chromosome:_2	AUGUSTUS	stop_codon	129078803	129078805	.	+	0	ID=g14631.t1.stop1;Parent=g14631.t1;
OX451216.1_Phasia_obesa_genome_assembly,_chromosome:_2	AUGUSTUS	mRNA	129078485	129078956	0.39	+	.	ID=g14631.t2;Parent=g14631;
OX451216.1_Phasia_obesa_genome_assembly,_chromosome:_2	AUGUSTUS	start_codon	129078485	129078487	.	+	0	ID=g14631.t2.start1;Parent=g14631.t2;
OX451216.1_Phasia_obesa_genome_assembly,_chromosome:_2	AUGUSTUS	CDS	129078485	129078628	0.42	+	0	ID=g14631.t2.CDS1;Parent=g14631.t2;
OX451216.1_Phasia_obesa_genome_assembly,_chromosome:_2	AUGUSTUS	exon	129078485	129078628	.	+	.	ID=g14631.t2.exon1;Parent=g14631.t2;
OX451216.1_Phasia_obesa_genome_assembly,_chromosome:_2	AUGUSTUS	intron	129078629	129078785	0.39	+	.	ID=g14631.t2.intron1;Parent=g14631.t2;
OX451216.1_Phasia_obesa_genome_assembly,_chromosome:_2	AUGUSTUS	CDS	129078786	129078956	0.84	+	0	ID=g14631.t2.CDS2;Parent=g14631.t2;
OX451216.1_Phasia_obesa_genome_assembly,_chromosome:_2	AUGUSTUS	exon	129078786	129078956	.	+	.	ID=g14631.t2.exon2;Parent=g14631.t2;
OX451216.1_Phasia_obesa_genome_assembly,_chromosome:_2	AUGUSTUS	stop_codon	129078954	129078956	.	+	0	ID=g14631.t2.stop1;Parent=g14631.t2;
OX451216.1_Phasia_obesa_genome_assembly,_chromosome:_2	AUGUSTUS	gene	129083113	129089519	.	-	.	ID=g14632;
OX451216.1_Phasia_obesa_genome_assembly,_chromosome:_2	AUGUSTUS	mRNA	129083113	129089519	1	-	.	ID=g14632.t1;Parent=g14632;
OX451216.1_Phasia_obesa_genome_assembly,_chromosome:_2	AUGUSTUS	stop_codon	129083113	129083115	.	-	0	ID=g14632.t1.stop1;Parent=g14632.t1;
OX451216.1_Phasia_obesa_genome_assembly,_chromosome:_2	AUGUSTUS	CDS	129083113	129083488	1	-	1	ID=g14632.t1.CDS1;Parent=g14632.t1;
OX451216.1_Phasia_obesa_genome_assembly,_chromosome:_2	AUGUSTUS	exon	129083113	129083488	.	-	.	ID=g14632.t1.exon1;Parent=g14632.t1;
OX451216.1_Phasia_obesa_genome_assembly,_chromosome:_2	AUGUSTUS	intron	129083489	129089487	1	-	.	ID=g14632.t1.intron1;Parent=g14632.t1;
OX451216.1_Phasia_obesa_genome_assembly,_chromosome:_2	AUGUSTUS	CDS	129089488	129089519	1	-	0	ID=g14632.t1.CDS2;Parent=g14632.t1;
OX451216.1_Phasia_obesa_genome_assembly,_chromosome:_2	AUGUSTUS	exon	129089488	129089519	.	-	.	ID=g14632.t1.exon2;Parent=g14632.t1;
OX451216.1_Phasia_obesa_genome_assembly,_chromosome:_2	AUGUSTUS	start_codon	129089517	129089519	.	-	0	ID=g14632.t1.start1;Parent=g14632.t1;
OX451216.1_Phasia_obesa_genome_assembly,_chromosome:_2	AUGUSTUS	gene	129089715	129091485	.	-	.	ID=g14633;
OX451216.1_Phasia_obesa_genome_assembly,_chromosome:_2	AUGUSTUS	mRNA	129089715	129091485	1	-	.	ID=g14633.t1;Parent=g14633;
OX451216.1_Phasia_obesa_genome_assembly,_chromosome:_2	AUGUSTUS	stop_codon	129089715	129089717	.	-	0	ID=g14633.t1.stop1;Parent=g14633.t1;
OX451216.1_Phasia_obesa_genome_assembly,_chromosome:_2	AUGUSTUS	CDS	129089715	129090009	1	-	1	ID=g14633.t1.CDS1;Parent=g14633.t1;
OX451216.1_Phasia_obesa_genome_assembly,_chromosome:_2	AUGUSTUS	exon	129089715	129090009	.	-	.	ID=g14633.t1.exon1;Parent=g14633.t1;
OX451216.1_Phasia_obesa_genome_assembly,_chromosome:_2	AUGUSTUS	intron	129090010	129090214	1	-	.	ID=g14633.t1.intron1;Parent=g14633.t1;
OX451216.1_Phasia_obesa_genome_assembly,_chromosome:_2	AUGUSTUS	CDS	129090215	129091485	1	-	0	ID=g14633.t1.CDS2;Parent=g14633.t1;
OX451216.1_Phasia_obesa_genome_assembly,_chromosome:_2	AUGUSTUS	exon	129090215	129091485	.	-	.	ID=g14633.t1.exon2;Parent=g14633.t1;
OX451216.1_Phasia_obesa_genome_assembly,_chromosome:_2	AUGUSTUS	start_codon	129091483	129091485	.	-	0	ID=g14633.t1.start1;Parent=g14633.t1;
OX451216.1_Phasia_obesa_genome_assembly,_chromosome:_2	AUGUSTUS	gene	129094930	129095406	.	-	.	ID=g14634;
OX451216.1_Phasia_obesa_genome_assembly,_chromosome:_2	AUGUSTUS	mRNA	129094930	129095406	1	-	.	ID=g14634.t1;Parent=g14634;
OX451216.1_Phasia_obesa_genome_assembly,_chromosome:_2	AUGUSTUS	stop_codon	129094930	129094932	.	-	0	ID=g14634.t1.stop1;Parent=g14634.t1;
OX451216.1_Phasia_obesa_genome_assembly,_chromosome:_2	AUGUSTUS	CDS	129094930	129095406	1	-	0	ID=g14634.t1.CDS1;Parent=g14634.t1;
OX451216.1_Phasia_obesa_genome_assembly,_chromosome:_2	AUGUSTUS	exon	129094930	129095406	.	-	.	ID=g14634.t1.exon1;Parent=g14634.t1;
OX451216.1_Phasia_obesa_genome_assembly,_chromosome:_2	AUGUSTUS	start_codon	129095404	129095406	.	-	0	ID=g14634.t1.start1;Parent=g14634.t1;
OX451216.1_Phasia_obesa_genome_assembly,_chromosome:_2	AUGUSTUS	gene	129111696	129113583	.	-	.	ID=g14635;
OX451216.1_Phasia_obesa_genome_assembly,_chromosome:_2	AUGUSTUS	mRNA	129111696	129113583	1	-	.	ID=g14635.t1;Parent=g14635;
OX451216.1_Phasia_obesa_genome_assembly,_chromosome:_2	AUGUSTUS	stop_codon	129111696	129111698	.	-	0	ID=g14635.t1.stop1;Parent=g14635.t1;
OX451216.1_Phasia_obesa_genome_assembly,_chromosome:_2	AUGUSTUS	CDS	129111696	129112822	1	-	2	ID=g14635.t1.CDS1;Parent=g14635.t1;
OX451216.1_Phasia_obesa_genome_assembly,_chromosome:_2	AUGUSTUS	exon	129111696	129112822	.	-	.	ID=g14635.t1.exon1;Parent=g14635.t1;
OX451216.1_Phasia_obesa_genome_assembly,_chromosome:_2	AUGUSTUS	intron	129112823	129112877	1	-	.	ID=g14635.t1.intron1;Parent=g14635.t1;
OX451216.1_Phasia_obesa_genome_assembly,_chromosome:_2	AUGUSTUS	CDS	129112878	129113583	1	-	0	ID=g14635.t1.CDS2;Parent=g14635.t1;
OX451216.1_Phasia_obesa_genome_assembly,_chromosome:_2	AUGUSTUS	exon	129112878	129113583	.	-	.	ID=g14635.t1.exon2;Parent=g14635.t1;
OX451216.1_Phasia_obesa_genome_assembly,_chromosome:_2	AUGUSTUS	start_codon	129113581	129113583	.	-	0	ID=g14635.t1.start1;Parent=g14635.t1;
OX451216.1_Phasia_obesa_genome_assembly,_chromosome:_2	AUGUSTUS	gene	129113892	129117819	.	+	.	ID=g14636;
OX451216.1_Phasia_obesa_genome_assembly,_chromosome:_2	AUGUSTUS	mRNA	129113892	129117819	1	+	.	ID=g14636.t1;Parent=g14636;
OX451216.1_Phasia_obesa_genome_assembly,_chromosome:_2	AUGUSTUS	start_codon	129113892	129113894	.	+	0	ID=g14636.t1.start1;Parent=g14636.t1;
OX451216.1_Phasia_obesa_genome_assembly,_chromosome:_2	AUGUSTUS	CDS	129113892	129115423	1	+	0	ID=g14636.t1.CDS1;Parent=g14636.t1;
OX451216.1_Phasia_obesa_genome_assembly,_chromosome:_2	AUGUSTUS	exon	129113892	129115423	.	+	.	ID=g14636.t1.exon1;Parent=g14636.t1;
OX451216.1_Phasia_obesa_genome_assembly,_chromosome:_2	AUGUSTUS	intron	129115424	129116626	1	+	.	ID=g14636.t1.intron1;Parent=g14636.t1;
OX451216.1_Phasia_obesa_genome_assembly,_chromosome:_2	AUGUSTUS	CDS	129116627	129116840	1	+	1	ID=g14636.t1.CDS2;Parent=g14636.t1;
OX451216.1_Phasia_obesa_genome_assembly,_chromosome:_2	AUGUSTUS	exon	129116627	129116840	.	+	.	ID=g14636.t1.exon2;Parent=g14636.t1;
OX451216.1_Phasia_obesa_genome_assembly,_chromosome:_2	AUGUSTUS	intron	129116841	129117152	1	+	.	ID=g14636.t1.intron2;Parent=g14636.t1;
OX451216.1_Phasia_obesa_genome_assembly,_chromosome:_2	AUGUSTUS	CDS	129117153	129117381	1	+	0	ID=g14636.t1.CDS3;Parent=g14636.t1;
OX451216.1_Phasia_obesa_genome_assembly,_chromosome:_2	AUGUSTUS	exon	129117153	129117381	.	+	.	ID=g14636.t1.exon3;Parent=g14636.t1;
OX451216.1_Phasia_obesa_genome_assembly,_chromosome:_2	AUGUSTUS	intron	129117382	129117444	1	+	.	ID=g14636.t1.intron3;Parent=g14636.t1;
OX451216.1_Phasia_obesa_genome_assembly,_chromosome:_2	AUGUSTUS	CDS	129117445	129117554	1	+	2	ID=g14636.t1.CDS4;Parent=g14636.t1;
OX451216.1_Phasia_obesa_genome_assembly,_chromosome:_2	AUGUSTUS	exon	129117445	129117554	.	+	.	ID=g14636.t1.exon4;Parent=g14636.t1;
OX451216.1_Phasia_obesa_genome_assembly,_chromosome:_2	AUGUSTUS	intron	129117555	129117612	1	+	.	ID=g14636.t1.intron4;Parent=g14636.t1;
OX451216.1_Phasia_obesa_genome_assembly,_chromosome:_2	AUGUSTUS	CDS	129117613	129117819	1	+	0	ID=g14636.t1.CDS5;Parent=g14636.t1;
OX451216.1_Phasia_obesa_genome_assembly,_chromosome:_2	AUGUSTUS	exon	129117613	129117819	.	+	.	ID=g14636.t1.exon5;Parent=g14636.t1;
OX451216.1_Phasia_obesa_genome_assembly,_chromosome:_2	AUGUSTUS	stop_codon	129117817	129117819	.	+	0	ID=g14636.t1.stop1;Parent=g14636.t1;
OX451216.1_Phasia_obesa_genome_assembly,_chromosome:_2	AUGUSTUS	gene	129123080	129134927	.	-	.	ID=g14637;
OX451216.1_Phasia_obesa_genome_assembly,_chromosome:_2	AUGUSTUS	mRNA	129123080	129134927	1	-	.	ID=g14637.t1;Parent=g14637;
OX451216.1_Phasia_obesa_genome_assembly,_chromosome:_2	AUGUSTUS	stop_codon	129123080	129123082	.	-	0	ID=g14637.t1.stop1;Parent=g14637.t1;
OX451216.1_Phasia_obesa_genome_assembly,_chromosome:_2	AUGUSTUS	CDS	129123080	129123231	1	-	2	ID=g14637.t1.CDS1;Parent=g14637.t1;
OX451216.1_Phasia_obesa_genome_assembly,_chromosome:_2	AUGUSTUS	exon	129123080	129123231	.	-	.	ID=g14637.t1.exon1;Parent=g14637.t1;
OX451216.1_Phasia_obesa_genome_assembly,_chromosome:_2	AUGUSTUS	intron	129123232	129123297	1	-	.	ID=g14637.t1.intron1;Parent=g14637.t1;
OX451216.1_Phasia_obesa_genome_assembly,_chromosome:_2	AUGUSTUS	CDS	129123298	129123437	1	-	1	ID=g14637.t1.CDS2;Parent=g14637.t1;
OX451216.1_Phasia_obesa_genome_assembly,_chromosome:_2	AUGUSTUS	exon	129123298	129123437	.	-	.	ID=g14637.t1.exon2;Parent=g14637.t1;
OX451216.1_Phasia_obesa_genome_assembly,_chromosome:_2	AUGUSTUS	intron	129123438	129131558	1	-	.	ID=g14637.t1.intron2;Parent=g14637.t1;
OX451216.1_Phasia_obesa_genome_assembly,_chromosome:_2	AUGUSTUS	CDS	129131559	129132263	1	-	1	ID=g14637.t1.CDS3;Parent=g14637.t1;
OX451216.1_Phasia_obesa_genome_assembly,_chromosome:_2	AUGUSTUS	exon	129131559	129132263	.	-	.	ID=g14637.t1.exon3;Parent=g14637.t1;
OX451216.1_Phasia_obesa_genome_assembly,_chromosome:_2	AUGUSTUS	intron	129132264	129134050	1	-	.	ID=g14637.t1.intron3;Parent=g14637.t1;
OX451216.1_Phasia_obesa_genome_assembly,_chromosome:_2	AUGUSTUS	CDS	129134051	129134366	1	-	2	ID=g14637.t1.CDS4;Parent=g14637.t1;
OX451216.1_Phasia_obesa_genome_assembly,_chromosome:_2	AUGUSTUS	exon	129134051	129134366	.	-	.	ID=g14637.t1.exon4;Parent=g14637.t1;
OX451216.1_Phasia_obesa_genome_assembly,_chromosome:_2	AUGUSTUS	intron	129134367	129134422	1	-	.	ID=g14637.t1.intron4;Parent=g14637.t1;
OX451216.1_Phasia_obesa_genome_assembly,_chromosome:_2	AUGUSTUS	CDS	129134423	129134927	1	-	0	ID=g14637.t1.CDS5;Parent=g14637.t1;
OX451216.1_Phasia_obesa_genome_assembly,_chromosome:_2	AUGUSTUS	exon	129134423	129134927	.	-	.	ID=g14637.t1.exon5;Parent=g14637.t1;
OX451216.1_Phasia_obesa_genome_assembly,_chromosome:_2	AUGUSTUS	start_codon	129134925	129134927	.	-	0	ID=g14637.t1.start1;Parent=g14637.t1;
OX451216.1_Phasia_obesa_genome_assembly,_chromosome:_2	AUGUSTUS	gene	129162184	129163927	.	-	.	ID=g14638;
OX451216.1_Phasia_obesa_genome_assembly,_chromosome:_2	AUGUSTUS	mRNA	129162184	129163927	1	-	.	ID=g14638.t1;Parent=g14638;
OX451216.1_Phasia_obesa_genome_assembly,_chromosome:_2	AUGUSTUS	stop_codon	129162184	129162186	.	-	0	ID=g14638.t1.stop1;Parent=g14638.t1;
OX451216.1_Phasia_obesa_genome_assembly,_chromosome:_2	AUGUSTUS	CDS	129162184	129162957	1	-	0	ID=g14638.t1.CDS1;Parent=g14638.t1;
OX451216.1_Phasia_obesa_genome_assembly,_chromosome:_2	AUGUSTUS	exon	129162184	129162957	.	-	.	ID=g14638.t1.exon1;Parent=g14638.t1;
OX451216.1_Phasia_obesa_genome_assembly,_chromosome:_2	AUGUSTUS	intron	129162958	129163432	1	-	.	ID=g14638.t1.intron1;Parent=g14638.t1;
OX451216.1_Phasia_obesa_genome_assembly,_chromosome:_2	AUGUSTUS	CDS	129163433	129163927	1	-	0	ID=g14638.t1.CDS2;Parent=g14638.t1;
OX451216.1_Phasia_obesa_genome_assembly,_chromosome:_2	AUGUSTUS	exon	129163433	129163927	.	-	.	ID=g14638.t1.exon2;Parent=g14638.t1;
OX451216.1_Phasia_obesa_genome_assembly,_chromosome:_2	AUGUSTUS	start_codon	129163925	129163927	.	-	0	ID=g14638.t1.start1;Parent=g14638.t1;
OX451216.1_Phasia_obesa_genome_assembly,_chromosome:_2	AUGUSTUS	gene	129174778	129176554	.	+	.	ID=g14639;
OX451216.1_Phasia_obesa_genome_assembly,_chromosome:_2	AUGUSTUS	mRNA	129174778	129176554	1	+	.	ID=g14639.t1;Parent=g14639;
OX451216.1_Phasia_obesa_genome_assembly,_chromosome:_2	AUGUSTUS	start_codon	129174778	129174780	.	+	0	ID=g14639.t1.start1;Parent=g14639.t1;
OX451216.1_Phasia_obesa_genome_assembly,_chromosome:_2	AUGUSTUS	CDS	129174778	129174815	1	+	0	ID=g14639.t1.CDS1;Parent=g14639.t1;
OX451216.1_Phasia_obesa_genome_assembly,_chromosome:_2	AUGUSTUS	exon	129174778	129174815	.	+	.	ID=g14639.t1.exon1;Parent=g14639.t1;
OX451216.1_Phasia_obesa_genome_assembly,_chromosome:_2	AUGUSTUS	intron	129174816	129174870	1	+	.	ID=g14639.t1.intron1;Parent=g14639.t1;
OX451216.1_Phasia_obesa_genome_assembly,_chromosome:_2	AUGUSTUS	CDS	129174871	129174985	1	+	1	ID=g14639.t1.CDS2;Parent=g14639.t1;
OX451216.1_Phasia_obesa_genome_assembly,_chromosome:_2	AUGUSTUS	exon	129174871	129174985	.	+	.	ID=g14639.t1.exon2;Parent=g14639.t1;
OX451216.1_Phasia_obesa_genome_assembly,_chromosome:_2	AUGUSTUS	intron	129174986	129175055	1	+	.	ID=g14639.t1.intron2;Parent=g14639.t1;
OX451216.1_Phasia_obesa_genome_assembly,_chromosome:_2	AUGUSTUS	CDS	129175056	129175153	1	+	0	ID=g14639.t1.CDS3;Parent=g14639.t1;
OX451216.1_Phasia_obesa_genome_assembly,_chromosome:_2	AUGUSTUS	exon	129175056	129175153	.	+	.	ID=g14639.t1.exon3;Parent=g14639.t1;
OX451216.1_Phasia_obesa_genome_assembly,_chromosome:_2	AUGUSTUS	intron	129175154	129176316	1	+	.	ID=g14639.t1.intron3;Parent=g14639.t1;
OX451216.1_Phasia_obesa_genome_assembly,_chromosome:_2	AUGUSTUS	CDS	129176317	129176554	1	+	1	ID=g14639.t1.CDS4;Parent=g14639.t1;
OX451216.1_Phasia_obesa_genome_assembly,_chromosome:_2	AUGUSTUS	exon	129176317	129176554	.	+	.	ID=g14639.t1.exon4;Parent=g14639.t1;
OX451216.1_Phasia_obesa_genome_assembly,_chromosome:_2	AUGUSTUS	stop_codon	129176552	129176554	.	+	0	ID=g14639.t1.stop1;Parent=g14639.t1;
OX451216.1_Phasia_obesa_genome_assembly,_chromosome:_2	AUGUSTUS	gene	129176726	129187471	.	-	.	ID=g14640;
OX451216.1_Phasia_obesa_genome_assembly,_chromosome:_2	AUGUSTUS	mRNA	129176726	129187471	1	-	.	ID=g14640.t1;Parent=g14640;
OX451216.1_Phasia_obesa_genome_assembly,_chromosome:_2	AUGUSTUS	stop_codon	129176726	129176728	.	-	0	ID=g14640.t1.stop1;Parent=g14640.t1;
OX451216.1_Phasia_obesa_genome_assembly,_chromosome:_2	AUGUSTUS	CDS	129176726	129176842	1	-	0	ID=g14640.t1.CDS1;Parent=g14640.t1;
OX451216.1_Phasia_obesa_genome_assembly,_chromosome:_2	AUGUSTUS	exon	129176726	129176842	.	-	.	ID=g14640.t1.exon1;Parent=g14640.t1;
OX451216.1_Phasia_obesa_genome_assembly,_chromosome:_2	AUGUSTUS	intron	129176843	129177015	1	-	.	ID=g14640.t1.intron1;Parent=g14640.t1;
OX451216.1_Phasia_obesa_genome_assembly,_chromosome:_2	AUGUSTUS	CDS	129177016	129177264	1	-	0	ID=g14640.t1.CDS2;Parent=g14640.t1;
OX451216.1_Phasia_obesa_genome_assembly,_chromosome:_2	AUGUSTUS	exon	129177016	129177264	.	-	.	ID=g14640.t1.exon2;Parent=g14640.t1;
OX451216.1_Phasia_obesa_genome_assembly,_chromosome:_2	AUGUSTUS	intron	129177265	129177325	1	-	.	ID=g14640.t1.intron2;Parent=g14640.t1;
OX451216.1_Phasia_obesa_genome_assembly,_chromosome:_2	AUGUSTUS	CDS	129177326	129177420	1	-	2	ID=g14640.t1.CDS3;Parent=g14640.t1;
OX451216.1_Phasia_obesa_genome_assembly,_chromosome:_2	AUGUSTUS	exon	129177326	129177420	.	-	.	ID=g14640.t1.exon3;Parent=g14640.t1;
OX451216.1_Phasia_obesa_genome_assembly,_chromosome:_2	AUGUSTUS	intron	129177421	129177498	1	-	.	ID=g14640.t1.intron3;Parent=g14640.t1;
OX451216.1_Phasia_obesa_genome_assembly,_chromosome:_2	AUGUSTUS	CDS	129177499	129177758	1	-	1	ID=g14640.t1.CDS4;Parent=g14640.t1;
OX451216.1_Phasia_obesa_genome_assembly,_chromosome:_2	AUGUSTUS	exon	129177499	129177758	.	-	.	ID=g14640.t1.exon4;Parent=g14640.t1;
OX451216.1_Phasia_obesa_genome_assembly,_chromosome:_2	AUGUSTUS	intron	129177759	129177812	1	-	.	ID=g14640.t1.intron4;Parent=g14640.t1;
OX451216.1_Phasia_obesa_genome_assembly,_chromosome:_2	AUGUSTUS	CDS	129177813	129177951	1	-	2	ID=g14640.t1.CDS5;Parent=g14640.t1;
OX451216.1_Phasia_obesa_genome_assembly,_chromosome:_2	AUGUSTUS	exon	129177813	129177951	.	-	.	ID=g14640.t1.exon5;Parent=g14640.t1;
OX451216.1_Phasia_obesa_genome_assembly,_chromosome:_2	AUGUSTUS	intron	129177952	129186893	1	-	.	ID=g14640.t1.intron5;Parent=g14640.t1;
OX451216.1_Phasia_obesa_genome_assembly,_chromosome:_2	AUGUSTUS	CDS	129186894	129187014	1	-	0	ID=g14640.t1.CDS6;Parent=g14640.t1;
OX451216.1_Phasia_obesa_genome_assembly,_chromosome:_2	AUGUSTUS	exon	129186894	129187014	.	-	.	ID=g14640.t1.exon6;Parent=g14640.t1;
OX451216.1_Phasia_obesa_genome_assembly,_chromosome:_2	AUGUSTUS	intron	129187015	129187073	1	-	.	ID=g14640.t1.intron6;Parent=g14640.t1;
OX451216.1_Phasia_obesa_genome_assembly,_chromosome:_2	AUGUSTUS	CDS	129187074	129187216	1	-	2	ID=g14640.t1.CDS7;Parent=g14640.t1;
OX451216.1_Phasia_obesa_genome_assembly,_chromosome:_2	AUGUSTUS	exon	129187074	129187216	.	-	.	ID=g14640.t1.exon7;Parent=g14640.t1;
OX451216.1_Phasia_obesa_genome_assembly,_chromosome:_2	AUGUSTUS	intron	129187217	129187272	1	-	.	ID=g14640.t1.intron7;Parent=g14640.t1;
OX451216.1_Phasia_obesa_genome_assembly,_chromosome:_2	AUGUSTUS	CDS	129187273	129187471	1	-	0	ID=g14640.t1.CDS8;Parent=g14640.t1;
OX451216.1_Phasia_obesa_genome_assembly,_chromosome:_2	AUGUSTUS	exon	129187273	129187471	.	-	.	ID=g14640.t1.exon8;Parent=g14640.t1;
OX451216.1_Phasia_obesa_genome_assembly,_chromosome:_2	AUGUSTUS	start_codon	129187469	129187471	.	-	0	ID=g14640.t1.start1;Parent=g14640.t1;
OX451216.1_Phasia_obesa_genome_assembly,_chromosome:_2	AUGUSTUS	gene	129190531	129198157	.	+	.	ID=g14641;
OX451216.1_Phasia_obesa_genome_assembly,_chromosome:_2	AUGUSTUS	mRNA	129190531	129198157	1	+	.	ID=g14641.t1;Parent=g14641;
OX451216.1_Phasia_obesa_genome_assembly,_chromosome:_2	AUGUSTUS	start_codon	129190531	129190533	.	+	0	ID=g14641.t1.start1;Parent=g14641.t1;
OX451216.1_Phasia_obesa_genome_assembly,_chromosome:_2	AUGUSTUS	CDS	129190531	129191286	1	+	0	ID=g14641.t1.CDS1;Parent=g14641.t1;
OX451216.1_Phasia_obesa_genome_assembly,_chromosome:_2	AUGUSTUS	exon	129190531	129191286	.	+	.	ID=g14641.t1.exon1;Parent=g14641.t1;
OX451216.1_Phasia_obesa_genome_assembly,_chromosome:_2	AUGUSTUS	intron	129191287	129195960	1	+	.	ID=g14641.t1.intron1;Parent=g14641.t1;
OX451216.1_Phasia_obesa_genome_assembly,_chromosome:_2	AUGUSTUS	CDS	129195961	129196431	1	+	0	ID=g14641.t1.CDS2;Parent=g14641.t1;
OX451216.1_Phasia_obesa_genome_assembly,_chromosome:_2	AUGUSTUS	exon	129195961	129196431	.	+	.	ID=g14641.t1.exon2;Parent=g14641.t1;
OX451216.1_Phasia_obesa_genome_assembly,_chromosome:_2	AUGUSTUS	intron	129196432	129196507	1	+	.	ID=g14641.t1.intron2;Parent=g14641.t1;
OX451216.1_Phasia_obesa_genome_assembly,_chromosome:_2	AUGUSTUS	CDS	129196508	129198157	1	+	0	ID=g14641.t1.CDS3;Parent=g14641.t1;
OX451216.1_Phasia_obesa_genome_assembly,_chromosome:_2	AUGUSTUS	exon	129196508	129198157	.	+	.	ID=g14641.t1.exon3;Parent=g14641.t1;
OX451216.1_Phasia_obesa_genome_assembly,_chromosome:_2	AUGUSTUS	stop_codon	129198155	129198157	.	+	0	ID=g14641.t1.stop1;Parent=g14641.t1;
OX451216.1_Phasia_obesa_genome_assembly,_chromosome:_2	AUGUSTUS	gene	129231686	129248072	.	+	.	ID=g14642;
OX451216.1_Phasia_obesa_genome_assembly,_chromosome:_2	AUGUSTUS	mRNA	129231686	129248072	1	+	.	ID=g14642.t1;Parent=g14642;
OX451216.1_Phasia_obesa_genome_assembly,_chromosome:_2	AUGUSTUS	start_codon	129231686	129231688	.	+	0	ID=g14642.t1.start1;Parent=g14642.t1;
OX451216.1_Phasia_obesa_genome_assembly,_chromosome:_2	AUGUSTUS	CDS	129231686	129231880	1	+	0	ID=g14642.t1.CDS1;Parent=g14642.t1;
OX451216.1_Phasia_obesa_genome_assembly,_chromosome:_2	AUGUSTUS	exon	129231686	129231880	.	+	.	ID=g14642.t1.exon1;Parent=g14642.t1;
OX451216.1_Phasia_obesa_genome_assembly,_chromosome:_2	AUGUSTUS	intron	129231881	129240338	1	+	.	ID=g14642.t1.intron1;Parent=g14642.t1;
OX451216.1_Phasia_obesa_genome_assembly,_chromosome:_2	AUGUSTUS	CDS	129240339	129240492	1	+	0	ID=g14642.t1.CDS2;Parent=g14642.t1;
OX451216.1_Phasia_obesa_genome_assembly,_chromosome:_2	AUGUSTUS	exon	129240339	129240492	.	+	.	ID=g14642.t1.exon2;Parent=g14642.t1;
OX451216.1_Phasia_obesa_genome_assembly,_chromosome:_2	AUGUSTUS	intron	129240493	129245517	1	+	.	ID=g14642.t1.intron2;Parent=g14642.t1;
OX451216.1_Phasia_obesa_genome_assembly,_chromosome:_2	AUGUSTUS	CDS	129245518	129248072	1	+	2	ID=g14642.t1.CDS3;Parent=g14642.t1;
OX451216.1_Phasia_obesa_genome_assembly,_chromosome:_2	AUGUSTUS	exon	129245518	129248072	.	+	.	ID=g14642.t1.exon3;Parent=g14642.t1;
OX451216.1_Phasia_obesa_genome_assembly,_chromosome:_2	AUGUSTUS	stop_codon	129248070	129248072	.	+	0	ID=g14642.t1.stop1;Parent=g14642.t1;
OX451216.1_Phasia_obesa_genome_assembly,_chromosome:_2	AUGUSTUS	gene	129281297	129281560	.	+	.	ID=g14643;
OX451216.1_Phasia_obesa_genome_assembly,_chromosome:_2	AUGUSTUS	mRNA	129281297	129281560	1	+	.	ID=g14643.t1;Parent=g14643;
OX451216.1_Phasia_obesa_genome_assembly,_chromosome:_2	AUGUSTUS	start_codon	129281297	129281299	.	+	0	ID=g14643.t1.start1;Parent=g14643.t1;
OX451216.1_Phasia_obesa_genome_assembly,_chromosome:_2	AUGUSTUS	CDS	129281297	129281560	1	+	0	ID=g14643.t1.CDS1;Parent=g14643.t1;
OX451216.1_Phasia_obesa_genome_assembly,_chromosome:_2	AUGUSTUS	exon	129281297	129281560	.	+	.	ID=g14643.t1.exon1;Parent=g14643.t1;
OX451216.1_Phasia_obesa_genome_assembly,_chromosome:_2	AUGUSTUS	stop_codon	129281558	129281560	.	+	0	ID=g14643.t1.stop1;Parent=g14643.t1;
OX451216.1_Phasia_obesa_genome_assembly,_chromosome:_2	AUGUSTUS	gene	129281758	129298766	.	+	.	ID=g14644;
OX451216.1_Phasia_obesa_genome_assembly,_chromosome:_2	AUGUSTUS	mRNA	129281758	129298766	0.14	+	.	ID=g14644.t1;Parent=g14644;
OX451216.1_Phasia_obesa_genome_assembly,_chromosome:_2	AUGUSTUS	start_codon	129281758	129281760	.	+	0	ID=g14644.t1.start1;Parent=g14644.t1;
OX451216.1_Phasia_obesa_genome_assembly,_chromosome:_2	AUGUSTUS	CDS	129281758	129281805	0.3	+	0	ID=g14644.t1.CDS1;Parent=g14644.t1;
OX451216.1_Phasia_obesa_genome_assembly,_chromosome:_2	AUGUSTUS	exon	129281758	129281805	.	+	.	ID=g14644.t1.exon1;Parent=g14644.t1;
OX451216.1_Phasia_obesa_genome_assembly,_chromosome:_2	AUGUSTUS	intron	129281806	129282068	0.3	+	.	ID=g14644.t1.intron1;Parent=g14644.t1;
OX451216.1_Phasia_obesa_genome_assembly,_chromosome:_2	AUGUSTUS	CDS	129282069	129282107	0.35	+	0	ID=g14644.t1.CDS2;Parent=g14644.t1;
OX451216.1_Phasia_obesa_genome_assembly,_chromosome:_2	AUGUSTUS	exon	129282069	129282107	.	+	.	ID=g14644.t1.exon2;Parent=g14644.t1;
OX451216.1_Phasia_obesa_genome_assembly,_chromosome:_2	AUGUSTUS	intron	129282108	129282172	1	+	.	ID=g14644.t1.intron2;Parent=g14644.t1;
OX451216.1_Phasia_obesa_genome_assembly,_chromosome:_2	AUGUSTUS	CDS	129282173	129282326	0.99	+	0	ID=g14644.t1.CDS3;Parent=g14644.t1;
OX451216.1_Phasia_obesa_genome_assembly,_chromosome:_2	AUGUSTUS	exon	129282173	129282326	.	+	.	ID=g14644.t1.exon3;Parent=g14644.t1;
OX451216.1_Phasia_obesa_genome_assembly,_chromosome:_2	AUGUSTUS	intron	129282327	129297837	0.58	+	.	ID=g14644.t1.intron3;Parent=g14644.t1;
OX451216.1_Phasia_obesa_genome_assembly,_chromosome:_2	AUGUSTUS	CDS	129297838	129298662	0.51	+	2	ID=g14644.t1.CDS4;Parent=g14644.t1;
OX451216.1_Phasia_obesa_genome_assembly,_chromosome:_2	AUGUSTUS	exon	129297838	129298662	.	+	.	ID=g14644.t1.exon4;Parent=g14644.t1;
OX451216.1_Phasia_obesa_genome_assembly,_chromosome:_2	AUGUSTUS	intron	129298663	129298746	0.66	+	.	ID=g14644.t1.intron4;Parent=g14644.t1;
OX451216.1_Phasia_obesa_genome_assembly,_chromosome:_2	AUGUSTUS	CDS	129298747	129298766	0.66	+	2	ID=g14644.t1.CDS5;Parent=g14644.t1;
OX451216.1_Phasia_obesa_genome_assembly,_chromosome:_2	AUGUSTUS	exon	129298747	129298766	.	+	.	ID=g14644.t1.exon5;Parent=g14644.t1;
OX451216.1_Phasia_obesa_genome_assembly,_chromosome:_2	AUGUSTUS	stop_codon	129298764	129298766	.	+	0	ID=g14644.t1.stop1;Parent=g14644.t1;
OX451216.1_Phasia_obesa_genome_assembly,_chromosome:_2	AUGUSTUS	gene	129455662	129456288	.	-	.	ID=g14645;
OX451216.1_Phasia_obesa_genome_assembly,_chromosome:_2	AUGUSTUS	mRNA	129455662	129456288	0.74	-	.	ID=g14645.t1;Parent=g14645;
OX451216.1_Phasia_obesa_genome_assembly,_chromosome:_2	AUGUSTUS	stop_codon	129455662	129455664	.	-	0	ID=g14645.t1.stop1;Parent=g14645.t1;
OX451216.1_Phasia_obesa_genome_assembly,_chromosome:_2	AUGUSTUS	CDS	129455662	129456288	0.74	-	0	ID=g14645.t1.CDS1;Parent=g14645.t1;
OX451216.1_Phasia_obesa_genome_assembly,_chromosome:_2	AUGUSTUS	exon	129455662	129456288	.	-	.	ID=g14645.t1.exon1;Parent=g14645.t1;
OX451216.1_Phasia_obesa_genome_assembly,_chromosome:_2	AUGUSTUS	start_codon	129456286	129456288	.	-	0	ID=g14645.t1.start1;Parent=g14645.t1;
OX451216.1_Phasia_obesa_genome_assembly,_chromosome:_2	AUGUSTUS	gene	129499242	129500198	.	-	.	ID=g14646;
OX451216.1_Phasia_obesa_genome_assembly,_chromosome:_2	AUGUSTUS	mRNA	129499242	129500198	1	-	.	ID=g14646.t1;Parent=g14646;
OX451216.1_Phasia_obesa_genome_assembly,_chromosome:_2	AUGUSTUS	stop_codon	129499242	129499244	.	-	0	ID=g14646.t1.stop1;Parent=g14646.t1;
OX451216.1_Phasia_obesa_genome_assembly,_chromosome:_2	AUGUSTUS	CDS	129499242	129500198	1	-	0	ID=g14646.t1.CDS1;Parent=g14646.t1;
OX451216.1_Phasia_obesa_genome_assembly,_chromosome:_2	AUGUSTUS	exon	129499242	129500198	.	-	.	ID=g14646.t1.exon1;Parent=g14646.t1;
OX451216.1_Phasia_obesa_genome_assembly,_chromosome:_2	AUGUSTUS	start_codon	129500196	129500198	.	-	0	ID=g14646.t1.start1;Parent=g14646.t1;
OX451216.1_Phasia_obesa_genome_assembly,_chromosome:_2	AUGUSTUS	gene	129519883	129520842	.	-	.	ID=g14647;
OX451216.1_Phasia_obesa_genome_assembly,_chromosome:_2	AUGUSTUS	mRNA	129519883	129520842	1	-	.	ID=g14647.t1;Parent=g14647;
OX451216.1_Phasia_obesa_genome_assembly,_chromosome:_2	AUGUSTUS	stop_codon	129519883	129519885	.	-	0	ID=g14647.t1.stop1;Parent=g14647.t1;
OX451216.1_Phasia_obesa_genome_assembly,_chromosome:_2	AUGUSTUS	CDS	129519883	129520842	1	-	0	ID=g14647.t1.CDS1;Parent=g14647.t1;
OX451216.1_Phasia_obesa_genome_assembly,_chromosome:_2	AUGUSTUS	exon	129519883	129520842	.	-	.	ID=g14647.t1.exon1;Parent=g14647.t1;
OX451216.1_Phasia_obesa_genome_assembly,_chromosome:_2	AUGUSTUS	start_codon	129520840	129520842	.	-	0	ID=g14647.t1.start1;Parent=g14647.t1;
OX451216.1_Phasia_obesa_genome_assembly,_chromosome:_2	AUGUSTUS	gene	129560415	129565606	.	+	.	ID=g14648;
OX451216.1_Phasia_obesa_genome_assembly,_chromosome:_2	AUGUSTUS	mRNA	129560415	129565606	1	+	.	ID=g14648.t1;Parent=g14648;
OX451216.1_Phasia_obesa_genome_assembly,_chromosome:_2	AUGUSTUS	start_codon	129560415	129560417	.	+	0	ID=g14648.t1.start1;Parent=g14648.t1;
OX451216.1_Phasia_obesa_genome_assembly,_chromosome:_2	AUGUSTUS	CDS	129560415	129560620	1	+	0	ID=g14648.t1.CDS1;Parent=g14648.t1;
OX451216.1_Phasia_obesa_genome_assembly,_chromosome:_2	AUGUSTUS	exon	129560415	129560620	.	+	.	ID=g14648.t1.exon1;Parent=g14648.t1;
OX451216.1_Phasia_obesa_genome_assembly,_chromosome:_2	AUGUSTUS	intron	129560621	129564336	1	+	.	ID=g14648.t1.intron1;Parent=g14648.t1;
OX451216.1_Phasia_obesa_genome_assembly,_chromosome:_2	AUGUSTUS	CDS	129564337	129564539	1	+	1	ID=g14648.t1.CDS2;Parent=g14648.t1;
OX451216.1_Phasia_obesa_genome_assembly,_chromosome:_2	AUGUSTUS	exon	129564337	129564539	.	+	.	ID=g14648.t1.exon2;Parent=g14648.t1;
OX451216.1_Phasia_obesa_genome_assembly,_chromosome:_2	AUGUSTUS	intron	129564540	129564614	1	+	.	ID=g14648.t1.intron2;Parent=g14648.t1;
OX451216.1_Phasia_obesa_genome_assembly,_chromosome:_2	AUGUSTUS	CDS	129564615	129564807	1	+	2	ID=g14648.t1.CDS3;Parent=g14648.t1;
OX451216.1_Phasia_obesa_genome_assembly,_chromosome:_2	AUGUSTUS	exon	129564615	129564807	.	+	.	ID=g14648.t1.exon3;Parent=g14648.t1;
OX451216.1_Phasia_obesa_genome_assembly,_chromosome:_2	AUGUSTUS	intron	129564808	129564921	1	+	.	ID=g14648.t1.intron3;Parent=g14648.t1;
OX451216.1_Phasia_obesa_genome_assembly,_chromosome:_2	AUGUSTUS	CDS	129564922	129565073	1	+	1	ID=g14648.t1.CDS4;Parent=g14648.t1;
OX451216.1_Phasia_obesa_genome_assembly,_chromosome:_2	AUGUSTUS	exon	129564922	129565073	.	+	.	ID=g14648.t1.exon4;Parent=g14648.t1;
OX451216.1_Phasia_obesa_genome_assembly,_chromosome:_2	AUGUSTUS	intron	129565074	129565152	1	+	.	ID=g14648.t1.intron4;Parent=g14648.t1;
OX451216.1_Phasia_obesa_genome_assembly,_chromosome:_2	AUGUSTUS	CDS	129565153	129565344	1	+	2	ID=g14648.t1.CDS5;Parent=g14648.t1;
OX451216.1_Phasia_obesa_genome_assembly,_chromosome:_2	AUGUSTUS	exon	129565153	129565344	.	+	.	ID=g14648.t1.exon5;Parent=g14648.t1;
OX451216.1_Phasia_obesa_genome_assembly,_chromosome:_2	AUGUSTUS	intron	129565345	129565412	1	+	.	ID=g14648.t1.intron5;Parent=g14648.t1;
OX451216.1_Phasia_obesa_genome_assembly,_chromosome:_2	AUGUSTUS	CDS	129565413	129565606	1	+	2	ID=g14648.t1.CDS6;Parent=g14648.t1;
OX451216.1_Phasia_obesa_genome_assembly,_chromosome:_2	AUGUSTUS	exon	129565413	129565606	.	+	.	ID=g14648.t1.exon6;Parent=g14648.t1;
OX451216.1_Phasia_obesa_genome_assembly,_chromosome:_2	AUGUSTUS	stop_codon	129565604	129565606	.	+	0	ID=g14648.t1.stop1;Parent=g14648.t1;
OX451216.1_Phasia_obesa_genome_assembly,_chromosome:_2	AUGUSTUS	gene	129570501	129570977	.	-	.	ID=g14649;
OX451216.1_Phasia_obesa_genome_assembly,_chromosome:_2	AUGUSTUS	mRNA	129570501	129570977	0.91	-	.	ID=g14649.t1;Parent=g14649;
OX451216.1_Phasia_obesa_genome_assembly,_chromosome:_2	AUGUSTUS	stop_codon	129570501	129570503	.	-	0	ID=g14649.t1.stop1;Parent=g14649.t1;
OX451216.1_Phasia_obesa_genome_assembly,_chromosome:_2	AUGUSTUS	CDS	129570501	129570977	0.91	-	0	ID=g14649.t1.CDS1;Parent=g14649.t1;
OX451216.1_Phasia_obesa_genome_assembly,_chromosome:_2	AUGUSTUS	exon	129570501	129570977	.	-	.	ID=g14649.t1.exon1;Parent=g14649.t1;
OX451216.1_Phasia_obesa_genome_assembly,_chromosome:_2	AUGUSTUS	start_codon	129570975	129570977	.	-	0	ID=g14649.t1.start1;Parent=g14649.t1;
OX451216.1_Phasia_obesa_genome_assembly,_chromosome:_2	AUGUSTUS	gene	129571218	129571532	.	-	.	ID=g14650;
OX451216.1_Phasia_obesa_genome_assembly,_chromosome:_2	AUGUSTUS	mRNA	129571218	129571532	1	-	.	ID=g14650.t1;Parent=g14650;
OX451216.1_Phasia_obesa_genome_assembly,_chromosome:_2	AUGUSTUS	stop_codon	129571218	129571220	.	-	0	ID=g14650.t1.stop1;Parent=g14650.t1;
OX451216.1_Phasia_obesa_genome_assembly,_chromosome:_2	AUGUSTUS	CDS	129571218	129571532	1	-	0	ID=g14650.t1.CDS1;Parent=g14650.t1;
OX451216.1_Phasia_obesa_genome_assembly,_chromosome:_2	AUGUSTUS	exon	129571218	129571532	.	-	.	ID=g14650.t1.exon1;Parent=g14650.t1;
OX451216.1_Phasia_obesa_genome_assembly,_chromosome:_2	AUGUSTUS	start_codon	129571530	129571532	.	-	0	ID=g14650.t1.start1;Parent=g14650.t1;
OX451216.1_Phasia_obesa_genome_assembly,_chromosome:_2	AUGUSTUS	gene	129580908	129581423	.	+	.	ID=g14651;
OX451216.1_Phasia_obesa_genome_assembly,_chromosome:_2	AUGUSTUS	mRNA	129580908	129581423	1	+	.	ID=g14651.t1;Parent=g14651;
OX451216.1_Phasia_obesa_genome_assembly,_chromosome:_2	AUGUSTUS	start_codon	129580908	129580910	.	+	0	ID=g14651.t1.start1;Parent=g14651.t1;
OX451216.1_Phasia_obesa_genome_assembly,_chromosome:_2	AUGUSTUS	CDS	129580908	129580987	1	+	0	ID=g14651.t1.CDS1;Parent=g14651.t1;
OX451216.1_Phasia_obesa_genome_assembly,_chromosome:_2	AUGUSTUS	exon	129580908	129580987	.	+	.	ID=g14651.t1.exon1;Parent=g14651.t1;
OX451216.1_Phasia_obesa_genome_assembly,_chromosome:_2	AUGUSTUS	intron	129580988	129581104	1	+	.	ID=g14651.t1.intron1;Parent=g14651.t1;
OX451216.1_Phasia_obesa_genome_assembly,_chromosome:_2	AUGUSTUS	CDS	129581105	129581423	1	+	1	ID=g14651.t1.CDS2;Parent=g14651.t1;
OX451216.1_Phasia_obesa_genome_assembly,_chromosome:_2	AUGUSTUS	exon	129581105	129581423	.	+	.	ID=g14651.t1.exon2;Parent=g14651.t1;
OX451216.1_Phasia_obesa_genome_assembly,_chromosome:_2	AUGUSTUS	stop_codon	129581421	129581423	.	+	0	ID=g14651.t1.stop1;Parent=g14651.t1;
OX451216.1_Phasia_obesa_genome_assembly,_chromosome:_2	AUGUSTUS	gene	129594961	129605866	.	+	.	ID=g14652;
OX451216.1_Phasia_obesa_genome_assembly,_chromosome:_2	AUGUSTUS	mRNA	129594961	129605866	1	+	.	ID=g14652.t1;Parent=g14652;
OX451216.1_Phasia_obesa_genome_assembly,_chromosome:_2	AUGUSTUS	start_codon	129594961	129594963	.	+	0	ID=g14652.t1.start1;Parent=g14652.t1;
OX451216.1_Phasia_obesa_genome_assembly,_chromosome:_2	AUGUSTUS	CDS	129594961	129595040	1	+	0	ID=g14652.t1.CDS1;Parent=g14652.t1;
OX451216.1_Phasia_obesa_genome_assembly,_chromosome:_2	AUGUSTUS	exon	129594961	129595040	.	+	.	ID=g14652.t1.exon1;Parent=g14652.t1;
OX451216.1_Phasia_obesa_genome_assembly,_chromosome:_2	AUGUSTUS	intron	129595041	129595126	1	+	.	ID=g14652.t1.intron1;Parent=g14652.t1;
OX451216.1_Phasia_obesa_genome_assembly,_chromosome:_2	AUGUSTUS	CDS	129595127	129595361	1	+	1	ID=g14652.t1.CDS2;Parent=g14652.t1;
OX451216.1_Phasia_obesa_genome_assembly,_chromosome:_2	AUGUSTUS	exon	129595127	129595361	.	+	.	ID=g14652.t1.exon2;Parent=g14652.t1;
OX451216.1_Phasia_obesa_genome_assembly,_chromosome:_2	AUGUSTUS	intron	129595362	129604648	1	+	.	ID=g14652.t1.intron2;Parent=g14652.t1;
OX451216.1_Phasia_obesa_genome_assembly,_chromosome:_2	AUGUSTUS	CDS	129604649	129605866	1	+	0	ID=g14652.t1.CDS3;Parent=g14652.t1;
OX451216.1_Phasia_obesa_genome_assembly,_chromosome:_2	AUGUSTUS	exon	129604649	129605866	.	+	.	ID=g14652.t1.exon3;Parent=g14652.t1;
OX451216.1_Phasia_obesa_genome_assembly,_chromosome:_2	AUGUSTUS	stop_codon	129605864	129605866	.	+	0	ID=g14652.t1.stop1;Parent=g14652.t1;
OX451216.1_Phasia_obesa_genome_assembly,_chromosome:_2	AUGUSTUS	gene	129634678	129635679	.	+	.	ID=g14653;
OX451216.1_Phasia_obesa_genome_assembly,_chromosome:_2	AUGUSTUS	mRNA	129634678	129635679	0.31	+	.	ID=g14653.t1;Parent=g14653;
OX451216.1_Phasia_obesa_genome_assembly,_chromosome:_2	AUGUSTUS	start_codon	129634678	129634680	.	+	0	ID=g14653.t1.start1;Parent=g14653.t1;
OX451216.1_Phasia_obesa_genome_assembly,_chromosome:_2	AUGUSTUS	CDS	129634678	129635016	0.32	+	0	ID=g14653.t1.CDS1;Parent=g14653.t1;
OX451216.1_Phasia_obesa_genome_assembly,_chromosome:_2	AUGUSTUS	exon	129634678	129635016	.	+	.	ID=g14653.t1.exon1;Parent=g14653.t1;
OX451216.1_Phasia_obesa_genome_assembly,_chromosome:_2	AUGUSTUS	intron	129635017	129635077	0.31	+	.	ID=g14653.t1.intron1;Parent=g14653.t1;
OX451216.1_Phasia_obesa_genome_assembly,_chromosome:_2	AUGUSTUS	CDS	129635078	129635593	0.42	+	0	ID=g14653.t1.CDS2;Parent=g14653.t1;
OX451216.1_Phasia_obesa_genome_assembly,_chromosome:_2	AUGUSTUS	exon	129635078	129635593	.	+	.	ID=g14653.t1.exon2;Parent=g14653.t1;
OX451216.1_Phasia_obesa_genome_assembly,_chromosome:_2	AUGUSTUS	intron	129635594	129635652	1	+	.	ID=g14653.t1.intron2;Parent=g14653.t1;
OX451216.1_Phasia_obesa_genome_assembly,_chromosome:_2	AUGUSTUS	CDS	129635653	129635679	1	+	0	ID=g14653.t1.CDS3;Parent=g14653.t1;
OX451216.1_Phasia_obesa_genome_assembly,_chromosome:_2	AUGUSTUS	exon	129635653	129635679	.	+	.	ID=g14653.t1.exon3;Parent=g14653.t1;
OX451216.1_Phasia_obesa_genome_assembly,_chromosome:_2	AUGUSTUS	stop_codon	129635677	129635679	.	+	0	ID=g14653.t1.stop1;Parent=g14653.t1;
OX451216.1_Phasia_obesa_genome_assembly,_chromosome:_2	AUGUSTUS	gene	129640253	129644230	.	-	.	ID=g14654;
OX451216.1_Phasia_obesa_genome_assembly,_chromosome:_2	AUGUSTUS	mRNA	129640253	129644230	1	-	.	ID=g14654.t1;Parent=g14654;
OX451216.1_Phasia_obesa_genome_assembly,_chromosome:_2	AUGUSTUS	stop_codon	129640253	129640255	.	-	0	ID=g14654.t1.stop1;Parent=g14654.t1;
OX451216.1_Phasia_obesa_genome_assembly,_chromosome:_2	AUGUSTUS	CDS	129640253	129644230	1	-	0	ID=g14654.t1.CDS1;Parent=g14654.t1;
OX451216.1_Phasia_obesa_genome_assembly,_chromosome:_2	AUGUSTUS	exon	129640253	129644230	.	-	.	ID=g14654.t1.exon1;Parent=g14654.t1;
OX451216.1_Phasia_obesa_genome_assembly,_chromosome:_2	AUGUSTUS	start_codon	129644228	129644230	.	-	0	ID=g14654.t1.start1;Parent=g14654.t1;
OX451216.1_Phasia_obesa_genome_assembly,_chromosome:_2	AUGUSTUS	gene	129659125	129668859	.	+	.	ID=g14655;
OX451216.1_Phasia_obesa_genome_assembly,_chromosome:_2	AUGUSTUS	mRNA	129659125	129668859	1	+	.	ID=g14655.t1;Parent=g14655;
OX451216.1_Phasia_obesa_genome_assembly,_chromosome:_2	AUGUSTUS	start_codon	129659125	129659127	.	+	0	ID=g14655.t1.start1;Parent=g14655.t1;
OX451216.1_Phasia_obesa_genome_assembly,_chromosome:_2	AUGUSTUS	CDS	129659125	129659179	1	+	0	ID=g14655.t1.CDS1;Parent=g14655.t1;
OX451216.1_Phasia_obesa_genome_assembly,_chromosome:_2	AUGUSTUS	exon	129659125	129659179	.	+	.	ID=g14655.t1.exon1;Parent=g14655.t1;
OX451216.1_Phasia_obesa_genome_assembly,_chromosome:_2	AUGUSTUS	intron	129659180	129659245	1	+	.	ID=g14655.t1.intron1;Parent=g14655.t1;
OX451216.1_Phasia_obesa_genome_assembly,_chromosome:_2	AUGUSTUS	CDS	129659246	129659391	1	+	2	ID=g14655.t1.CDS2;Parent=g14655.t1;
OX451216.1_Phasia_obesa_genome_assembly,_chromosome:_2	AUGUSTUS	exon	129659246	129659391	.	+	.	ID=g14655.t1.exon2;Parent=g14655.t1;
OX451216.1_Phasia_obesa_genome_assembly,_chromosome:_2	AUGUSTUS	intron	129659392	129667669	1	+	.	ID=g14655.t1.intron2;Parent=g14655.t1;
OX451216.1_Phasia_obesa_genome_assembly,_chromosome:_2	AUGUSTUS	CDS	129667670	129668398	1	+	0	ID=g14655.t1.CDS3;Parent=g14655.t1;
OX451216.1_Phasia_obesa_genome_assembly,_chromosome:_2	AUGUSTUS	exon	129667670	129668398	.	+	.	ID=g14655.t1.exon3;Parent=g14655.t1;
OX451216.1_Phasia_obesa_genome_assembly,_chromosome:_2	AUGUSTUS	intron	129668399	129668466	1	+	.	ID=g14655.t1.intron3;Parent=g14655.t1;
OX451216.1_Phasia_obesa_genome_assembly,_chromosome:_2	AUGUSTUS	CDS	129668467	129668859	1	+	0	ID=g14655.t1.CDS4;Parent=g14655.t1;
OX451216.1_Phasia_obesa_genome_assembly,_chromosome:_2	AUGUSTUS	exon	129668467	129668859	.	+	.	ID=g14655.t1.exon4;Parent=g14655.t1;
OX451216.1_Phasia_obesa_genome_assembly,_chromosome:_2	AUGUSTUS	stop_codon	129668857	129668859	.	+	0	ID=g14655.t1.stop1;Parent=g14655.t1;
OX451216.1_Phasia_obesa_genome_assembly,_chromosome:_2	AUGUSTUS	gene	129703643	129704992	.	-	.	ID=g14656;
OX451216.1_Phasia_obesa_genome_assembly,_chromosome:_2	AUGUSTUS	mRNA	129703643	129704992	0.72	-	.	ID=g14656.t1;Parent=g14656;
OX451216.1_Phasia_obesa_genome_assembly,_chromosome:_2	AUGUSTUS	stop_codon	129703643	129703645	.	-	0	ID=g14656.t1.stop1;Parent=g14656.t1;
OX451216.1_Phasia_obesa_genome_assembly,_chromosome:_2	AUGUSTUS	CDS	129703643	129703702	0.81	-	0	ID=g14656.t1.CDS1;Parent=g14656.t1;
OX451216.1_Phasia_obesa_genome_assembly,_chromosome:_2	AUGUSTUS	exon	129703643	129703702	.	-	.	ID=g14656.t1.exon1;Parent=g14656.t1;
OX451216.1_Phasia_obesa_genome_assembly,_chromosome:_2	AUGUSTUS	intron	129703703	129704476	0.72	-	.	ID=g14656.t1.intron1;Parent=g14656.t1;
OX451216.1_Phasia_obesa_genome_assembly,_chromosome:_2	AUGUSTUS	CDS	129704477	129704992	0.8	-	0	ID=g14656.t1.CDS2;Parent=g14656.t1;
OX451216.1_Phasia_obesa_genome_assembly,_chromosome:_2	AUGUSTUS	exon	129704477	129704992	.	-	.	ID=g14656.t1.exon2;Parent=g14656.t1;
OX451216.1_Phasia_obesa_genome_assembly,_chromosome:_2	AUGUSTUS	start_codon	129704990	129704992	.	-	0	ID=g14656.t1.start1;Parent=g14656.t1;
OX451216.1_Phasia_obesa_genome_assembly,_chromosome:_2	AUGUSTUS	gene	129721386	129722399	.	+	.	ID=g14657;
OX451216.1_Phasia_obesa_genome_assembly,_chromosome:_2	AUGUSTUS	mRNA	129721386	129722399	1	+	.	ID=g14657.t1;Parent=g14657;
OX451216.1_Phasia_obesa_genome_assembly,_chromosome:_2	AUGUSTUS	start_codon	129721386	129721388	.	+	0	ID=g14657.t1.start1;Parent=g14657.t1;
OX451216.1_Phasia_obesa_genome_assembly,_chromosome:_2	AUGUSTUS	CDS	129721386	129722399	1	+	0	ID=g14657.t1.CDS1;Parent=g14657.t1;
OX451216.1_Phasia_obesa_genome_assembly,_chromosome:_2	AUGUSTUS	exon	129721386	129722399	.	+	.	ID=g14657.t1.exon1;Parent=g14657.t1;
OX451216.1_Phasia_obesa_genome_assembly,_chromosome:_2	AUGUSTUS	stop_codon	129722397	129722399	.	+	0	ID=g14657.t1.stop1;Parent=g14657.t1;
OX451216.1_Phasia_obesa_genome_assembly,_chromosome:_2	AUGUSTUS	gene	129745025	129746038	.	-	.	ID=g14658;
OX451216.1_Phasia_obesa_genome_assembly,_chromosome:_2	AUGUSTUS	mRNA	129745025	129746038	1	-	.	ID=g14658.t1;Parent=g14658;
OX451216.1_Phasia_obesa_genome_assembly,_chromosome:_2	AUGUSTUS	stop_codon	129745025	129745027	.	-	0	ID=g14658.t1.stop1;Parent=g14658.t1;
OX451216.1_Phasia_obesa_genome_assembly,_chromosome:_2	AUGUSTUS	CDS	129745025	129746038	1	-	0	ID=g14658.t1.CDS1;Parent=g14658.t1;
OX451216.1_Phasia_obesa_genome_assembly,_chromosome:_2	AUGUSTUS	exon	129745025	129746038	.	-	.	ID=g14658.t1.exon1;Parent=g14658.t1;
OX451216.1_Phasia_obesa_genome_assembly,_chromosome:_2	AUGUSTUS	start_codon	129746036	129746038	.	-	0	ID=g14658.t1.start1;Parent=g14658.t1;
OX451216.1_Phasia_obesa_genome_assembly,_chromosome:_2	AUGUSTUS	gene	129761003	129766514	.	+	.	ID=g14659;
OX451216.1_Phasia_obesa_genome_assembly,_chromosome:_2	AUGUSTUS	mRNA	129761003	129766514	0.87	+	.	ID=g14659.t1;Parent=g14659;
OX451216.1_Phasia_obesa_genome_assembly,_chromosome:_2	AUGUSTUS	start_codon	129761003	129761005	.	+	0	ID=g14659.t1.start1;Parent=g14659.t1;
OX451216.1_Phasia_obesa_genome_assembly,_chromosome:_2	AUGUSTUS	CDS	129761003	129761010	0.87	+	0	ID=g14659.t1.CDS1;Parent=g14659.t1;
OX451216.1_Phasia_obesa_genome_assembly,_chromosome:_2	AUGUSTUS	exon	129761003	129761010	.	+	.	ID=g14659.t1.exon1;Parent=g14659.t1;
OX451216.1_Phasia_obesa_genome_assembly,_chromosome:_2	AUGUSTUS	intron	129761011	129765022	0.87	+	.	ID=g14659.t1.intron1;Parent=g14659.t1;
OX451216.1_Phasia_obesa_genome_assembly,_chromosome:_2	AUGUSTUS	CDS	129765023	129766514	1	+	1	ID=g14659.t1.CDS2;Parent=g14659.t1;
OX451216.1_Phasia_obesa_genome_assembly,_chromosome:_2	AUGUSTUS	exon	129765023	129766514	.	+	.	ID=g14659.t1.exon2;Parent=g14659.t1;
OX451216.1_Phasia_obesa_genome_assembly,_chromosome:_2	AUGUSTUS	stop_codon	129766512	129766514	.	+	0	ID=g14659.t1.stop1;Parent=g14659.t1;
OX451216.1_Phasia_obesa_genome_assembly,_chromosome:_2	AUGUSTUS	gene	129768584	129787965	.	-	.	ID=g14660;
OX451216.1_Phasia_obesa_genome_assembly,_chromosome:_2	AUGUSTUS	mRNA	129768584	129787965	1	-	.	ID=g14660.t1;Parent=g14660;
OX451216.1_Phasia_obesa_genome_assembly,_chromosome:_2	AUGUSTUS	stop_codon	129768584	129768586	.	-	0	ID=g14660.t1.stop1;Parent=g14660.t1;
OX451216.1_Phasia_obesa_genome_assembly,_chromosome:_2	AUGUSTUS	CDS	129768584	129769297	1	-	0	ID=g14660.t1.CDS1;Parent=g14660.t1;
OX451216.1_Phasia_obesa_genome_assembly,_chromosome:_2	AUGUSTUS	exon	129768584	129769297	.	-	.	ID=g14660.t1.exon1;Parent=g14660.t1;
OX451216.1_Phasia_obesa_genome_assembly,_chromosome:_2	AUGUSTUS	intron	129769298	129769371	1	-	.	ID=g14660.t1.intron1;Parent=g14660.t1;
OX451216.1_Phasia_obesa_genome_assembly,_chromosome:_2	AUGUSTUS	CDS	129769372	129769770	1	-	0	ID=g14660.t1.CDS2;Parent=g14660.t1;
OX451216.1_Phasia_obesa_genome_assembly,_chromosome:_2	AUGUSTUS	exon	129769372	129769770	.	-	.	ID=g14660.t1.exon2;Parent=g14660.t1;
OX451216.1_Phasia_obesa_genome_assembly,_chromosome:_2	AUGUSTUS	intron	129769771	129769836	1	-	.	ID=g14660.t1.intron2;Parent=g14660.t1;
OX451216.1_Phasia_obesa_genome_assembly,_chromosome:_2	AUGUSTUS	CDS	129769837	129770071	1	-	1	ID=g14660.t1.CDS3;Parent=g14660.t1;
OX451216.1_Phasia_obesa_genome_assembly,_chromosome:_2	AUGUSTUS	exon	129769837	129770071	.	-	.	ID=g14660.t1.exon3;Parent=g14660.t1;
OX451216.1_Phasia_obesa_genome_assembly,_chromosome:_2	AUGUSTUS	intron	129770072	129785960	1	-	.	ID=g14660.t1.intron3;Parent=g14660.t1;
OX451216.1_Phasia_obesa_genome_assembly,_chromosome:_2	AUGUSTUS	CDS	129785961	129786046	1	-	0	ID=g14660.t1.CDS4;Parent=g14660.t1;
OX451216.1_Phasia_obesa_genome_assembly,_chromosome:_2	AUGUSTUS	exon	129785961	129786046	.	-	.	ID=g14660.t1.exon4;Parent=g14660.t1;
OX451216.1_Phasia_obesa_genome_assembly,_chromosome:_2	AUGUSTUS	intron	129786047	129787908	1	-	.	ID=g14660.t1.intron4;Parent=g14660.t1;
OX451216.1_Phasia_obesa_genome_assembly,_chromosome:_2	AUGUSTUS	CDS	129787909	129787965	1	-	0	ID=g14660.t1.CDS5;Parent=g14660.t1;
OX451216.1_Phasia_obesa_genome_assembly,_chromosome:_2	AUGUSTUS	exon	129787909	129787965	.	-	.	ID=g14660.t1.exon5;Parent=g14660.t1;
OX451216.1_Phasia_obesa_genome_assembly,_chromosome:_2	AUGUSTUS	start_codon	129787963	129787965	.	-	0	ID=g14660.t1.start1;Parent=g14660.t1;
OX451216.1_Phasia_obesa_genome_assembly,_chromosome:_2	AUGUSTUS	gene	129814916	129819361	.	+	.	ID=g14661;
OX451216.1_Phasia_obesa_genome_assembly,_chromosome:_2	AUGUSTUS	mRNA	129814916	129819361	1	+	.	ID=g14661.t1;Parent=g14661;
OX451216.1_Phasia_obesa_genome_assembly,_chromosome:_2	AUGUSTUS	start_codon	129814916	129814918	.	+	0	ID=g14661.t1.start1;Parent=g14661.t1;
OX451216.1_Phasia_obesa_genome_assembly,_chromosome:_2	AUGUSTUS	CDS	129814916	129815223	1	+	0	ID=g14661.t1.CDS1;Parent=g14661.t1;
OX451216.1_Phasia_obesa_genome_assembly,_chromosome:_2	AUGUSTUS	exon	129814916	129815223	.	+	.	ID=g14661.t1.exon1;Parent=g14661.t1;
OX451216.1_Phasia_obesa_genome_assembly,_chromosome:_2	AUGUSTUS	intron	129815224	129815283	1	+	.	ID=g14661.t1.intron1;Parent=g14661.t1;
OX451216.1_Phasia_obesa_genome_assembly,_chromosome:_2	AUGUSTUS	CDS	129815284	129815550	1	+	1	ID=g14661.t1.CDS2;Parent=g14661.t1;
OX451216.1_Phasia_obesa_genome_assembly,_chromosome:_2	AUGUSTUS	exon	129815284	129815550	.	+	.	ID=g14661.t1.exon2;Parent=g14661.t1;
OX451216.1_Phasia_obesa_genome_assembly,_chromosome:_2	AUGUSTUS	intron	129815551	129816521	1	+	.	ID=g14661.t1.intron2;Parent=g14661.t1;
OX451216.1_Phasia_obesa_genome_assembly,_chromosome:_2	AUGUSTUS	CDS	129816522	129816603	1	+	1	ID=g14661.t1.CDS3;Parent=g14661.t1;
OX451216.1_Phasia_obesa_genome_assembly,_chromosome:_2	AUGUSTUS	exon	129816522	129816603	.	+	.	ID=g14661.t1.exon3;Parent=g14661.t1;
OX451216.1_Phasia_obesa_genome_assembly,_chromosome:_2	AUGUSTUS	intron	129816604	129818950	1	+	.	ID=g14661.t1.intron3;Parent=g14661.t1;
OX451216.1_Phasia_obesa_genome_assembly,_chromosome:_2	AUGUSTUS	CDS	129818951	129819361	1	+	0	ID=g14661.t1.CDS4;Parent=g14661.t1;
OX451216.1_Phasia_obesa_genome_assembly,_chromosome:_2	AUGUSTUS	exon	129818951	129819361	.	+	.	ID=g14661.t1.exon4;Parent=g14661.t1;
OX451216.1_Phasia_obesa_genome_assembly,_chromosome:_2	AUGUSTUS	stop_codon	129819359	129819361	.	+	0	ID=g14661.t1.stop1;Parent=g14661.t1;
OX451216.1_Phasia_obesa_genome_assembly,_chromosome:_2	AUGUSTUS	gene	129819915	129820808	.	-	.	ID=g14662;
OX451216.1_Phasia_obesa_genome_assembly,_chromosome:_2	AUGUSTUS	mRNA	129819915	129820808	1	-	.	ID=g14662.t1;Parent=g14662;
OX451216.1_Phasia_obesa_genome_assembly,_chromosome:_2	AUGUSTUS	stop_codon	129819915	129819917	.	-	0	ID=g14662.t1.stop1;Parent=g14662.t1;
OX451216.1_Phasia_obesa_genome_assembly,_chromosome:_2	AUGUSTUS	CDS	129819915	129820313	1	-	0	ID=g14662.t1.CDS1;Parent=g14662.t1;
OX451216.1_Phasia_obesa_genome_assembly,_chromosome:_2	AUGUSTUS	exon	129819915	129820313	.	-	.	ID=g14662.t1.exon1;Parent=g14662.t1;
OX451216.1_Phasia_obesa_genome_assembly,_chromosome:_2	AUGUSTUS	intron	129820314	129820376	1	-	.	ID=g14662.t1.intron1;Parent=g14662.t1;
OX451216.1_Phasia_obesa_genome_assembly,_chromosome:_2	AUGUSTUS	CDS	129820377	129820808	1	-	0	ID=g14662.t1.CDS2;Parent=g14662.t1;
OX451216.1_Phasia_obesa_genome_assembly,_chromosome:_2	AUGUSTUS	exon	129820377	129820808	.	-	.	ID=g14662.t1.exon2;Parent=g14662.t1;
OX451216.1_Phasia_obesa_genome_assembly,_chromosome:_2	AUGUSTUS	start_codon	129820806	129820808	.	-	0	ID=g14662.t1.start1;Parent=g14662.t1;
OX451216.1_Phasia_obesa_genome_assembly,_chromosome:_2	AUGUSTUS	gene	129859887	129863378	.	+	.	ID=g14663;
OX451216.1_Phasia_obesa_genome_assembly,_chromosome:_2	AUGUSTUS	mRNA	129859887	129863378	1	+	.	ID=g14663.t1;Parent=g14663;
OX451216.1_Phasia_obesa_genome_assembly,_chromosome:_2	AUGUSTUS	start_codon	129859887	129859889	.	+	0	ID=g14663.t1.start1;Parent=g14663.t1;
OX451216.1_Phasia_obesa_genome_assembly,_chromosome:_2	AUGUSTUS	CDS	129859887	129863378	1	+	0	ID=g14663.t1.CDS1;Parent=g14663.t1;
OX451216.1_Phasia_obesa_genome_assembly,_chromosome:_2	AUGUSTUS	exon	129859887	129863378	.	+	.	ID=g14663.t1.exon1;Parent=g14663.t1;
OX451216.1_Phasia_obesa_genome_assembly,_chromosome:_2	AUGUSTUS	stop_codon	129863376	129863378	.	+	0	ID=g14663.t1.stop1;Parent=g14663.t1;
OX451216.1_Phasia_obesa_genome_assembly,_chromosome:_2	AUGUSTUS	gene	129882022	129885059	.	-	.	ID=g14664;
OX451216.1_Phasia_obesa_genome_assembly,_chromosome:_2	AUGUSTUS	mRNA	129882022	129885059	1	-	.	ID=g14664.t1;Parent=g14664;
OX451216.1_Phasia_obesa_genome_assembly,_chromosome:_2	AUGUSTUS	stop_codon	129882022	129882024	.	-	0	ID=g14664.t1.stop1;Parent=g14664.t1;
OX451216.1_Phasia_obesa_genome_assembly,_chromosome:_2	AUGUSTUS	CDS	129882022	129882649	1	-	1	ID=g14664.t1.CDS1;Parent=g14664.t1;
OX451216.1_Phasia_obesa_genome_assembly,_chromosome:_2	AUGUSTUS	exon	129882022	129882649	.	-	.	ID=g14664.t1.exon1;Parent=g14664.t1;
OX451216.1_Phasia_obesa_genome_assembly,_chromosome:_2	AUGUSTUS	intron	129882650	129882705	1	-	.	ID=g14664.t1.intron1;Parent=g14664.t1;
OX451216.1_Phasia_obesa_genome_assembly,_chromosome:_2	AUGUSTUS	CDS	129882706	129883469	1	-	0	ID=g14664.t1.CDS2;Parent=g14664.t1;
OX451216.1_Phasia_obesa_genome_assembly,_chromosome:_2	AUGUSTUS	exon	129882706	129883469	.	-	.	ID=g14664.t1.exon2;Parent=g14664.t1;
OX451216.1_Phasia_obesa_genome_assembly,_chromosome:_2	AUGUSTUS	intron	129883470	129883527	1	-	.	ID=g14664.t1.intron2;Parent=g14664.t1;
OX451216.1_Phasia_obesa_genome_assembly,_chromosome:_2	AUGUSTUS	CDS	129883528	129883796	1	-	2	ID=g14664.t1.CDS3;Parent=g14664.t1;
OX451216.1_Phasia_obesa_genome_assembly,_chromosome:_2	AUGUSTUS	exon	129883528	129883796	.	-	.	ID=g14664.t1.exon3;Parent=g14664.t1;
OX451216.1_Phasia_obesa_genome_assembly,_chromosome:_2	AUGUSTUS	intron	129883797	129883853	1	-	.	ID=g14664.t1.intron3;Parent=g14664.t1;
OX451216.1_Phasia_obesa_genome_assembly,_chromosome:_2	AUGUSTUS	CDS	129883854	129884070	1	-	0	ID=g14664.t1.CDS4;Parent=g14664.t1;
OX451216.1_Phasia_obesa_genome_assembly,_chromosome:_2	AUGUSTUS	exon	129883854	129884070	.	-	.	ID=g14664.t1.exon4;Parent=g14664.t1;
OX451216.1_Phasia_obesa_genome_assembly,_chromosome:_2	AUGUSTUS	intron	129884071	129884144	1	-	.	ID=g14664.t1.intron4;Parent=g14664.t1;
OX451216.1_Phasia_obesa_genome_assembly,_chromosome:_2	AUGUSTUS	CDS	129884145	129884461	1	-	2	ID=g14664.t1.CDS5;Parent=g14664.t1;
OX451216.1_Phasia_obesa_genome_assembly,_chromosome:_2	AUGUSTUS	exon	129884145	129884461	.	-	.	ID=g14664.t1.exon5;Parent=g14664.t1;
OX451216.1_Phasia_obesa_genome_assembly,_chromosome:_2	AUGUSTUS	intron	129884462	129884518	1	-	.	ID=g14664.t1.intron5;Parent=g14664.t1;
OX451216.1_Phasia_obesa_genome_assembly,_chromosome:_2	AUGUSTUS	CDS	129884519	129884655	1	-	1	ID=g14664.t1.CDS6;Parent=g14664.t1;
OX451216.1_Phasia_obesa_genome_assembly,_chromosome:_2	AUGUSTUS	exon	129884519	129884655	.	-	.	ID=g14664.t1.exon6;Parent=g14664.t1;
OX451216.1_Phasia_obesa_genome_assembly,_chromosome:_2	AUGUSTUS	intron	129884656	129884715	1	-	.	ID=g14664.t1.intron6;Parent=g14664.t1;
OX451216.1_Phasia_obesa_genome_assembly,_chromosome:_2	AUGUSTUS	CDS	129884716	129885059	1	-	0	ID=g14664.t1.CDS7;Parent=g14664.t1;
OX451216.1_Phasia_obesa_genome_assembly,_chromosome:_2	AUGUSTUS	exon	129884716	129885059	.	-	.	ID=g14664.t1.exon7;Parent=g14664.t1;
OX451216.1_Phasia_obesa_genome_assembly,_chromosome:_2	AUGUSTUS	start_codon	129885057	129885059	.	-	0	ID=g14664.t1.start1;Parent=g14664.t1;
OX451216.1_Phasia_obesa_genome_assembly,_chromosome:_2	AUGUSTUS	gene	129888261	129888482	.	-	.	ID=g14665;
OX451216.1_Phasia_obesa_genome_assembly,_chromosome:_2	AUGUSTUS	mRNA	129888261	129888482	0.91	-	.	ID=g14665.t1;Parent=g14665;
OX451216.1_Phasia_obesa_genome_assembly,_chromosome:_2	AUGUSTUS	stop_codon	129888261	129888263	.	-	0	ID=g14665.t1.stop1;Parent=g14665.t1;
OX451216.1_Phasia_obesa_genome_assembly,_chromosome:_2	AUGUSTUS	CDS	129888261	129888482	0.91	-	0	ID=g14665.t1.CDS1;Parent=g14665.t1;
OX451216.1_Phasia_obesa_genome_assembly,_chromosome:_2	AUGUSTUS	exon	129888261	129888482	.	-	.	ID=g14665.t1.exon1;Parent=g14665.t1;
OX451216.1_Phasia_obesa_genome_assembly,_chromosome:_2	AUGUSTUS	start_codon	129888480	129888482	.	-	0	ID=g14665.t1.start1;Parent=g14665.t1;
OX451216.1_Phasia_obesa_genome_assembly,_chromosome:_2	AUGUSTUS	gene	129909084	129909791	.	+	.	ID=g14666;
OX451216.1_Phasia_obesa_genome_assembly,_chromosome:_2	AUGUSTUS	mRNA	129909084	129909791	1	+	.	ID=g14666.t1;Parent=g14666;
OX451216.1_Phasia_obesa_genome_assembly,_chromosome:_2	AUGUSTUS	start_codon	129909084	129909086	.	+	0	ID=g14666.t1.start1;Parent=g14666.t1;
OX451216.1_Phasia_obesa_genome_assembly,_chromosome:_2	AUGUSTUS	CDS	129909084	129909791	1	+	0	ID=g14666.t1.CDS1;Parent=g14666.t1;
OX451216.1_Phasia_obesa_genome_assembly,_chromosome:_2	AUGUSTUS	exon	129909084	129909791	.	+	.	ID=g14666.t1.exon1;Parent=g14666.t1;
OX451216.1_Phasia_obesa_genome_assembly,_chromosome:_2	AUGUSTUS	stop_codon	129909789	129909791	.	+	0	ID=g14666.t1.stop1;Parent=g14666.t1;
OX451216.1_Phasia_obesa_genome_assembly,_chromosome:_2	AUGUSTUS	gene	129951589	129971446	.	+	.	ID=g14667;
OX451216.1_Phasia_obesa_genome_assembly,_chromosome:_2	AUGUSTUS	mRNA	129951589	129971446	0.19	+	.	ID=g14667.t1;Parent=g14667;
OX451216.1_Phasia_obesa_genome_assembly,_chromosome:_2	AUGUSTUS	start_codon	129951589	129951591	.	+	0	ID=g14667.t1.start1;Parent=g14667.t1;
OX451216.1_Phasia_obesa_genome_assembly,_chromosome:_2	AUGUSTUS	CDS	129951589	129952059	0.99	+	0	ID=g14667.t1.CDS1;Parent=g14667.t1;
OX451216.1_Phasia_obesa_genome_assembly,_chromosome:_2	AUGUSTUS	exon	129951589	129952059	.	+	.	ID=g14667.t1.exon1;Parent=g14667.t1;
OX451216.1_Phasia_obesa_genome_assembly,_chromosome:_2	AUGUSTUS	intron	129952060	129963393	0.99	+	.	ID=g14667.t1.intron1;Parent=g14667.t1;
OX451216.1_Phasia_obesa_genome_assembly,_chromosome:_2	AUGUSTUS	CDS	129963394	129963949	0.27	+	0	ID=g14667.t1.CDS2;Parent=g14667.t1;
OX451216.1_Phasia_obesa_genome_assembly,_chromosome:_2	AUGUSTUS	exon	129963394	129963949	.	+	.	ID=g14667.t1.exon2;Parent=g14667.t1;
OX451216.1_Phasia_obesa_genome_assembly,_chromosome:_2	AUGUSTUS	intron	129963950	129971435	0.19	+	.	ID=g14667.t1.intron2;Parent=g14667.t1;
OX451216.1_Phasia_obesa_genome_assembly,_chromosome:_2	AUGUSTUS	CDS	129971436	129971446	0.19	+	2	ID=g14667.t1.CDS3;Parent=g14667.t1;
OX451216.1_Phasia_obesa_genome_assembly,_chromosome:_2	AUGUSTUS	exon	129971436	129971446	.	+	.	ID=g14667.t1.exon3;Parent=g14667.t1;
OX451216.1_Phasia_obesa_genome_assembly,_chromosome:_2	AUGUSTUS	stop_codon	129971444	129971446	.	+	0	ID=g14667.t1.stop1;Parent=g14667.t1;
OX451216.1_Phasia_obesa_genome_assembly,_chromosome:_2	AUGUSTUS	gene	129978470	129980005	.	-	.	ID=g14668;
OX451216.1_Phasia_obesa_genome_assembly,_chromosome:_2	AUGUSTUS	mRNA	129978470	129980005	1	-	.	ID=g14668.t1;Parent=g14668;
OX451216.1_Phasia_obesa_genome_assembly,_chromosome:_2	AUGUSTUS	stop_codon	129978470	129978472	.	-	0	ID=g14668.t1.stop1;Parent=g14668.t1;
OX451216.1_Phasia_obesa_genome_assembly,_chromosome:_2	AUGUSTUS	CDS	129978470	129980005	1	-	0	ID=g14668.t1.CDS1;Parent=g14668.t1;
OX451216.1_Phasia_obesa_genome_assembly,_chromosome:_2	AUGUSTUS	exon	129978470	129980005	.	-	.	ID=g14668.t1.exon1;Parent=g14668.t1;
OX451216.1_Phasia_obesa_genome_assembly,_chromosome:_2	AUGUSTUS	start_codon	129980003	129980005	.	-	0	ID=g14668.t1.start1;Parent=g14668.t1;
OX451216.1_Phasia_obesa_genome_assembly,_chromosome:_2	AUGUSTUS	gene	130017137	130037328	.	+	.	ID=g14669;
OX451216.1_Phasia_obesa_genome_assembly,_chromosome:_2	AUGUSTUS	mRNA	130017137	130037328	0.18	+	.	ID=g14669.t1;Parent=g14669;
OX451216.1_Phasia_obesa_genome_assembly,_chromosome:_2	AUGUSTUS	start_codon	130017137	130017139	.	+	0	ID=g14669.t1.start1;Parent=g14669.t1;
OX451216.1_Phasia_obesa_genome_assembly,_chromosome:_2	AUGUSTUS	CDS	130017137	130017610	0.82	+	0	ID=g14669.t1.CDS1;Parent=g14669.t1;
OX451216.1_Phasia_obesa_genome_assembly,_chromosome:_2	AUGUSTUS	exon	130017137	130017610	.	+	.	ID=g14669.t1.exon1;Parent=g14669.t1;
OX451216.1_Phasia_obesa_genome_assembly,_chromosome:_2	AUGUSTUS	intron	130017611	130028946	0.71	+	.	ID=g14669.t1.intron1;Parent=g14669.t1;
OX451216.1_Phasia_obesa_genome_assembly,_chromosome:_2	AUGUSTUS	CDS	130028947	130029349	0.59	+	0	ID=g14669.t1.CDS2;Parent=g14669.t1;
OX451216.1_Phasia_obesa_genome_assembly,_chromosome:_2	AUGUSTUS	exon	130028947	130029349	.	+	.	ID=g14669.t1.exon2;Parent=g14669.t1;
OX451216.1_Phasia_obesa_genome_assembly,_chromosome:_2	AUGUSTUS	intron	130029350	130037317	0.31	+	.	ID=g14669.t1.intron2;Parent=g14669.t1;
OX451216.1_Phasia_obesa_genome_assembly,_chromosome:_2	AUGUSTUS	CDS	130037318	130037328	0.31	+	2	ID=g14669.t1.CDS3;Parent=g14669.t1;
OX451216.1_Phasia_obesa_genome_assembly,_chromosome:_2	AUGUSTUS	exon	130037318	130037328	.	+	.	ID=g14669.t1.exon3;Parent=g14669.t1;
OX451216.1_Phasia_obesa_genome_assembly,_chromosome:_2	AUGUSTUS	stop_codon	130037326	130037328	.	+	0	ID=g14669.t1.stop1;Parent=g14669.t1;
OX451216.1_Phasia_obesa_genome_assembly,_chromosome:_2	AUGUSTUS	gene	130058714	130060249	.	-	.	ID=g14670;
OX451216.1_Phasia_obesa_genome_assembly,_chromosome:_2	AUGUSTUS	mRNA	130058714	130060249	1	-	.	ID=g14670.t1;Parent=g14670;
OX451216.1_Phasia_obesa_genome_assembly,_chromosome:_2	AUGUSTUS	stop_codon	130058714	130058716	.	-	0	ID=g14670.t1.stop1;Parent=g14670.t1;
OX451216.1_Phasia_obesa_genome_assembly,_chromosome:_2	AUGUSTUS	CDS	130058714	130060249	1	-	0	ID=g14670.t1.CDS1;Parent=g14670.t1;
OX451216.1_Phasia_obesa_genome_assembly,_chromosome:_2	AUGUSTUS	exon	130058714	130060249	.	-	.	ID=g14670.t1.exon1;Parent=g14670.t1;
OX451216.1_Phasia_obesa_genome_assembly,_chromosome:_2	AUGUSTUS	start_codon	130060247	130060249	.	-	0	ID=g14670.t1.start1;Parent=g14670.t1;
OX451216.1_Phasia_obesa_genome_assembly,_chromosome:_2	AUGUSTUS	gene	130075216	130079803	.	-	.	ID=g14671;
OX451216.1_Phasia_obesa_genome_assembly,_chromosome:_2	AUGUSTUS	mRNA	130075216	130079803	0.38	-	.	ID=g14671.t1;Parent=g14671;
OX451216.1_Phasia_obesa_genome_assembly,_chromosome:_2	AUGUSTUS	stop_codon	130075216	130075218	.	-	0	ID=g14671.t1.stop1;Parent=g14671.t1;
OX451216.1_Phasia_obesa_genome_assembly,_chromosome:_2	AUGUSTUS	CDS	130075216	130075225	0.45	-	1	ID=g14671.t1.CDS1;Parent=g14671.t1;
OX451216.1_Phasia_obesa_genome_assembly,_chromosome:_2	AUGUSTUS	exon	130075216	130075225	.	-	.	ID=g14671.t1.exon1;Parent=g14671.t1;
OX451216.1_Phasia_obesa_genome_assembly,_chromosome:_2	AUGUSTUS	intron	130075226	130079381	0.45	-	.	ID=g14671.t1.intron1;Parent=g14671.t1;
OX451216.1_Phasia_obesa_genome_assembly,_chromosome:_2	AUGUSTUS	CDS	130079382	130079803	0.86	-	0	ID=g14671.t1.CDS2;Parent=g14671.t1;
OX451216.1_Phasia_obesa_genome_assembly,_chromosome:_2	AUGUSTUS	exon	130079382	130079803	.	-	.	ID=g14671.t1.exon2;Parent=g14671.t1;
OX451216.1_Phasia_obesa_genome_assembly,_chromosome:_2	AUGUSTUS	start_codon	130079801	130079803	.	-	0	ID=g14671.t1.start1;Parent=g14671.t1;
OX451216.1_Phasia_obesa_genome_assembly,_chromosome:_2	AUGUSTUS	gene	130103935	130110292	.	-	.	ID=g14672;
OX451216.1_Phasia_obesa_genome_assembly,_chromosome:_2	AUGUSTUS	mRNA	130103935	130110292	0.47	-	.	ID=g14672.t1;Parent=g14672;
OX451216.1_Phasia_obesa_genome_assembly,_chromosome:_2	AUGUSTUS	stop_codon	130103935	130103937	.	-	0	ID=g14672.t1.stop1;Parent=g14672.t1;
OX451216.1_Phasia_obesa_genome_assembly,_chromosome:_2	AUGUSTUS	CDS	130103935	130103975	0.47	-	2	ID=g14672.t1.CDS1;Parent=g14672.t1;
OX451216.1_Phasia_obesa_genome_assembly,_chromosome:_2	AUGUSTUS	exon	130103935	130103975	.	-	.	ID=g14672.t1.exon1;Parent=g14672.t1;
OX451216.1_Phasia_obesa_genome_assembly,_chromosome:_2	AUGUSTUS	intron	130103976	130109916	0.47	-	.	ID=g14672.t1.intron1;Parent=g14672.t1;
OX451216.1_Phasia_obesa_genome_assembly,_chromosome:_2	AUGUSTUS	CDS	130109917	130110292	0.99	-	0	ID=g14672.t1.CDS2;Parent=g14672.t1;
OX451216.1_Phasia_obesa_genome_assembly,_chromosome:_2	AUGUSTUS	exon	130109917	130110292	.	-	.	ID=g14672.t1.exon2;Parent=g14672.t1;
OX451216.1_Phasia_obesa_genome_assembly,_chromosome:_2	AUGUSTUS	start_codon	130110290	130110292	.	-	0	ID=g14672.t1.start1;Parent=g14672.t1;
OX451216.1_Phasia_obesa_genome_assembly,_chromosome:_2	AUGUSTUS	gene	130141668	130142208	.	-	.	ID=g14673;
OX451216.1_Phasia_obesa_genome_assembly,_chromosome:_2	AUGUSTUS	mRNA	130141668	130142208	0.15	-	.	ID=g14673.t1;Parent=g14673;
OX451216.1_Phasia_obesa_genome_assembly,_chromosome:_2	AUGUSTUS	stop_codon	130141668	130141670	.	-	0	ID=g14673.t1.stop1;Parent=g14673.t1;
OX451216.1_Phasia_obesa_genome_assembly,_chromosome:_2	AUGUSTUS	CDS	130141668	130141684	0.25	-	2	ID=g14673.t1.CDS1;Parent=g14673.t1;
OX451216.1_Phasia_obesa_genome_assembly,_chromosome:_2	AUGUSTUS	exon	130141668	130141684	.	-	.	ID=g14673.t1.exon1;Parent=g14673.t1;
OX451216.1_Phasia_obesa_genome_assembly,_chromosome:_2	AUGUSTUS	intron	130141685	130141742	0.25	-	.	ID=g14673.t1.intron1;Parent=g14673.t1;
OX451216.1_Phasia_obesa_genome_assembly,_chromosome:_2	AUGUSTUS	CDS	130141743	130142208	0.5	-	0	ID=g14673.t1.CDS2;Parent=g14673.t1;
OX451216.1_Phasia_obesa_genome_assembly,_chromosome:_2	AUGUSTUS	exon	130141743	130142208	.	-	.	ID=g14673.t1.exon2;Parent=g14673.t1;
OX451216.1_Phasia_obesa_genome_assembly,_chromosome:_2	AUGUSTUS	start_codon	130142206	130142208	.	-	0	ID=g14673.t1.start1;Parent=g14673.t1;
OX451216.1_Phasia_obesa_genome_assembly,_chromosome:_2	AUGUSTUS	gene	130193740	130203957	.	+	.	ID=g14674;
OX451216.1_Phasia_obesa_genome_assembly,_chromosome:_2	AUGUSTUS	mRNA	130193740	130203957	0.34	+	.	ID=g14674.t1;Parent=g14674;
OX451216.1_Phasia_obesa_genome_assembly,_chromosome:_2	AUGUSTUS	start_codon	130193740	130193742	.	+	0	ID=g14674.t1.start1;Parent=g14674.t1;
OX451216.1_Phasia_obesa_genome_assembly,_chromosome:_2	AUGUSTUS	CDS	130193740	130194115	0.99	+	0	ID=g14674.t1.CDS1;Parent=g14674.t1;
OX451216.1_Phasia_obesa_genome_assembly,_chromosome:_2	AUGUSTUS	exon	130193740	130194115	.	+	.	ID=g14674.t1.exon1;Parent=g14674.t1;
OX451216.1_Phasia_obesa_genome_assembly,_chromosome:_2	AUGUSTUS	intron	130194116	130203946	0.34	+	.	ID=g14674.t1.intron1;Parent=g14674.t1;
OX451216.1_Phasia_obesa_genome_assembly,_chromosome:_2	AUGUSTUS	CDS	130203947	130203957	0.34	+	2	ID=g14674.t1.CDS2;Parent=g14674.t1;
OX451216.1_Phasia_obesa_genome_assembly,_chromosome:_2	AUGUSTUS	exon	130203947	130203957	.	+	.	ID=g14674.t1.exon2;Parent=g14674.t1;
OX451216.1_Phasia_obesa_genome_assembly,_chromosome:_2	AUGUSTUS	stop_codon	130203955	130203957	.	+	0	ID=g14674.t1.stop1;Parent=g14674.t1;
OX451216.1_Phasia_obesa_genome_assembly,_chromosome:_2	AUGUSTUS	gene	130228572	130234376	.	-	.	ID=g14675;
OX451216.1_Phasia_obesa_genome_assembly,_chromosome:_2	AUGUSTUS	mRNA	130228572	130234376	0.56	-	.	ID=g14675.t1;Parent=g14675;
OX451216.1_Phasia_obesa_genome_assembly,_chromosome:_2	AUGUSTUS	CDS	130228572	130228574	0.58	-	0	ID=g14675.t1.CDS1;Parent=g14675.t1;
OX451216.1_Phasia_obesa_genome_assembly,_chromosome:_2	AUGUSTUS	exon	130228572	130228574	.	-	.	ID=g14675.t1.exon1;Parent=g14675.t1;
OX451216.1_Phasia_obesa_genome_assembly,_chromosome:_2	AUGUSTUS	stop_codon	130228572	130228574	.	-	0	ID=g14675.t1.stop1;Parent=g14675.t1;
OX451216.1_Phasia_obesa_genome_assembly,_chromosome:_2	AUGUSTUS	intron	130228575	130233899	0.58	-	.	ID=g14675.t1.intron1;Parent=g14675.t1;
OX451216.1_Phasia_obesa_genome_assembly,_chromosome:_2	AUGUSTUS	CDS	130233900	130234376	0.89	-	0	ID=g14675.t1.CDS2;Parent=g14675.t1;
OX451216.1_Phasia_obesa_genome_assembly,_chromosome:_2	AUGUSTUS	exon	130233900	130234376	.	-	.	ID=g14675.t1.exon2;Parent=g14675.t1;
OX451216.1_Phasia_obesa_genome_assembly,_chromosome:_2	AUGUSTUS	start_codon	130234374	130234376	.	-	0	ID=g14675.t1.start1;Parent=g14675.t1;
OX451216.1_Phasia_obesa_genome_assembly,_chromosome:_2	AUGUSTUS	gene	130260230	130268261	.	-	.	ID=g14676;
OX451216.1_Phasia_obesa_genome_assembly,_chromosome:_2	AUGUSTUS	mRNA	130260230	130268261	0.29	-	.	ID=g14676.t1;Parent=g14676;
OX451216.1_Phasia_obesa_genome_assembly,_chromosome:_2	AUGUSTUS	stop_codon	130260230	130260232	.	-	0	ID=g14676.t1.stop1;Parent=g14676.t1;
OX451216.1_Phasia_obesa_genome_assembly,_chromosome:_2	AUGUSTUS	CDS	130260230	130260234	0.29	-	2	ID=g14676.t1.CDS1;Parent=g14676.t1;
OX451216.1_Phasia_obesa_genome_assembly,_chromosome:_2	AUGUSTUS	exon	130260230	130260234	.	-	.	ID=g14676.t1.exon1;Parent=g14676.t1;
OX451216.1_Phasia_obesa_genome_assembly,_chromosome:_2	AUGUSTUS	intron	130260235	130267882	0.29	-	.	ID=g14676.t1.intron1;Parent=g14676.t1;
OX451216.1_Phasia_obesa_genome_assembly,_chromosome:_2	AUGUSTUS	CDS	130267883	130268261	0.76	-	0	ID=g14676.t1.CDS2;Parent=g14676.t1;
OX451216.1_Phasia_obesa_genome_assembly,_chromosome:_2	AUGUSTUS	exon	130267883	130268261	.	-	.	ID=g14676.t1.exon2;Parent=g14676.t1;
OX451216.1_Phasia_obesa_genome_assembly,_chromosome:_2	AUGUSTUS	start_codon	130268259	130268261	.	-	0	ID=g14676.t1.start1;Parent=g14676.t1;
OX451216.1_Phasia_obesa_genome_assembly,_chromosome:_2	AUGUSTUS	gene	130277854	130278228	.	+	.	ID=g14677;
OX451216.1_Phasia_obesa_genome_assembly,_chromosome:_2	AUGUSTUS	mRNA	130277854	130278228	1	+	.	ID=g14677.t1;Parent=g14677;
OX451216.1_Phasia_obesa_genome_assembly,_chromosome:_2	AUGUSTUS	start_codon	130277854	130277856	.	+	0	ID=g14677.t1.start1;Parent=g14677.t1;
OX451216.1_Phasia_obesa_genome_assembly,_chromosome:_2	AUGUSTUS	CDS	130277854	130278228	1	+	0	ID=g14677.t1.CDS1;Parent=g14677.t1;
OX451216.1_Phasia_obesa_genome_assembly,_chromosome:_2	AUGUSTUS	exon	130277854	130278228	.	+	.	ID=g14677.t1.exon1;Parent=g14677.t1;
OX451216.1_Phasia_obesa_genome_assembly,_chromosome:_2	AUGUSTUS	stop_codon	130278226	130278228	.	+	0	ID=g14677.t1.stop1;Parent=g14677.t1;
OX451216.1_Phasia_obesa_genome_assembly,_chromosome:_2	AUGUSTUS	gene	130279015	130279680	.	-	.	ID=g14678;
OX451216.1_Phasia_obesa_genome_assembly,_chromosome:_2	AUGUSTUS	mRNA	130279015	130279680	1	-	.	ID=g14678.t1;Parent=g14678;
OX451216.1_Phasia_obesa_genome_assembly,_chromosome:_2	AUGUSTUS	stop_codon	130279015	130279017	.	-	0	ID=g14678.t1.stop1;Parent=g14678.t1;
OX451216.1_Phasia_obesa_genome_assembly,_chromosome:_2	AUGUSTUS	CDS	130279015	130279680	1	-	0	ID=g14678.t1.CDS1;Parent=g14678.t1;
OX451216.1_Phasia_obesa_genome_assembly,_chromosome:_2	AUGUSTUS	exon	130279015	130279680	.	-	.	ID=g14678.t1.exon1;Parent=g14678.t1;
OX451216.1_Phasia_obesa_genome_assembly,_chromosome:_2	AUGUSTUS	start_codon	130279678	130279680	.	-	0	ID=g14678.t1.start1;Parent=g14678.t1;
OX451216.1_Phasia_obesa_genome_assembly,_chromosome:_2	AUGUSTUS	gene	130282522	130282833	.	-	.	ID=g14679;
OX451216.1_Phasia_obesa_genome_assembly,_chromosome:_2	AUGUSTUS	mRNA	130282522	130282833	1	-	.	ID=g14679.t1;Parent=g14679;
OX451216.1_Phasia_obesa_genome_assembly,_chromosome:_2	AUGUSTUS	stop_codon	130282522	130282524	.	-	0	ID=g14679.t1.stop1;Parent=g14679.t1;
OX451216.1_Phasia_obesa_genome_assembly,_chromosome:_2	AUGUSTUS	CDS	130282522	130282833	1	-	0	ID=g14679.t1.CDS1;Parent=g14679.t1;
OX451216.1_Phasia_obesa_genome_assembly,_chromosome:_2	AUGUSTUS	exon	130282522	130282833	.	-	.	ID=g14679.t1.exon1;Parent=g14679.t1;
OX451216.1_Phasia_obesa_genome_assembly,_chromosome:_2	AUGUSTUS	start_codon	130282831	130282833	.	-	0	ID=g14679.t1.start1;Parent=g14679.t1;
OX451216.1_Phasia_obesa_genome_assembly,_chromosome:_2	AUGUSTUS	gene	130283180	130283590	.	+	.	ID=g14680;
OX451216.1_Phasia_obesa_genome_assembly,_chromosome:_2	AUGUSTUS	mRNA	130283180	130283590	1	+	.	ID=g14680.t1;Parent=g14680;
OX451216.1_Phasia_obesa_genome_assembly,_chromosome:_2	AUGUSTUS	start_codon	130283180	130283182	.	+	0	ID=g14680.t1.start1;Parent=g14680.t1;
OX451216.1_Phasia_obesa_genome_assembly,_chromosome:_2	AUGUSTUS	CDS	130283180	130283590	1	+	0	ID=g14680.t1.CDS1;Parent=g14680.t1;
OX451216.1_Phasia_obesa_genome_assembly,_chromosome:_2	AUGUSTUS	exon	130283180	130283590	.	+	.	ID=g14680.t1.exon1;Parent=g14680.t1;
OX451216.1_Phasia_obesa_genome_assembly,_chromosome:_2	AUGUSTUS	stop_codon	130283588	130283590	.	+	0	ID=g14680.t1.stop1;Parent=g14680.t1;
OX451216.1_Phasia_obesa_genome_assembly,_chromosome:_2	AUGUSTUS	gene	130284395	130284766	.	-	.	ID=g14681;
OX451216.1_Phasia_obesa_genome_assembly,_chromosome:_2	AUGUSTUS	mRNA	130284395	130284766	1	-	.	ID=g14681.t1;Parent=g14681;
OX451216.1_Phasia_obesa_genome_assembly,_chromosome:_2	AUGUSTUS	stop_codon	130284395	130284397	.	-	0	ID=g14681.t1.stop1;Parent=g14681.t1;
OX451216.1_Phasia_obesa_genome_assembly,_chromosome:_2	AUGUSTUS	CDS	130284395	130284766	1	-	0	ID=g14681.t1.CDS1;Parent=g14681.t1;
OX451216.1_Phasia_obesa_genome_assembly,_chromosome:_2	AUGUSTUS	exon	130284395	130284766	.	-	.	ID=g14681.t1.exon1;Parent=g14681.t1;
OX451216.1_Phasia_obesa_genome_assembly,_chromosome:_2	AUGUSTUS	start_codon	130284764	130284766	.	-	0	ID=g14681.t1.start1;Parent=g14681.t1;
OX451216.1_Phasia_obesa_genome_assembly,_chromosome:_2	AUGUSTUS	gene	130287459	130288699	.	+	.	ID=g14682;
OX451216.1_Phasia_obesa_genome_assembly,_chromosome:_2	AUGUSTUS	mRNA	130287459	130288699	0.6	+	.	ID=g14682.t1;Parent=g14682;
OX451216.1_Phasia_obesa_genome_assembly,_chromosome:_2	AUGUSTUS	start_codon	130287459	130287461	.	+	0	ID=g14682.t1.start1;Parent=g14682.t1;
OX451216.1_Phasia_obesa_genome_assembly,_chromosome:_2	AUGUSTUS	CDS	130287459	130287982	0.7	+	0	ID=g14682.t1.CDS1;Parent=g14682.t1;
OX451216.1_Phasia_obesa_genome_assembly,_chromosome:_2	AUGUSTUS	exon	130287459	130287982	.	+	.	ID=g14682.t1.exon1;Parent=g14682.t1;
OX451216.1_Phasia_obesa_genome_assembly,_chromosome:_2	AUGUSTUS	intron	130287983	130288653	0.61	+	.	ID=g14682.t1.intron1;Parent=g14682.t1;
OX451216.1_Phasia_obesa_genome_assembly,_chromosome:_2	AUGUSTUS	CDS	130288654	130288699	0.61	+	1	ID=g14682.t1.CDS2;Parent=g14682.t1;
OX451216.1_Phasia_obesa_genome_assembly,_chromosome:_2	AUGUSTUS	exon	130288654	130288699	.	+	.	ID=g14682.t1.exon2;Parent=g14682.t1;
OX451216.1_Phasia_obesa_genome_assembly,_chromosome:_2	AUGUSTUS	stop_codon	130288697	130288699	.	+	0	ID=g14682.t1.stop1;Parent=g14682.t1;
OX451216.1_Phasia_obesa_genome_assembly,_chromosome:_2	AUGUSTUS	gene	130289328	130290569	.	+	.	ID=g14683;
OX451216.1_Phasia_obesa_genome_assembly,_chromosome:_2	AUGUSTUS	mRNA	130289328	130290569	0.24	+	.	ID=g14683.t1;Parent=g14683;
OX451216.1_Phasia_obesa_genome_assembly,_chromosome:_2	AUGUSTUS	start_codon	130289328	130289330	.	+	0	ID=g14683.t1.start1;Parent=g14683.t1;
OX451216.1_Phasia_obesa_genome_assembly,_chromosome:_2	AUGUSTUS	CDS	130289328	130289847	0.42	+	0	ID=g14683.t1.CDS1;Parent=g14683.t1;
OX451216.1_Phasia_obesa_genome_assembly,_chromosome:_2	AUGUSTUS	exon	130289328	130289847	.	+	.	ID=g14683.t1.exon1;Parent=g14683.t1;
OX451216.1_Phasia_obesa_genome_assembly,_chromosome:_2	AUGUSTUS	intron	130289848	130290360	0.28	+	.	ID=g14683.t1.intron1;Parent=g14683.t1;
OX451216.1_Phasia_obesa_genome_assembly,_chromosome:_2	AUGUSTUS	CDS	130290361	130290569	0.39	+	2	ID=g14683.t1.CDS2;Parent=g14683.t1;
OX451216.1_Phasia_obesa_genome_assembly,_chromosome:_2	AUGUSTUS	exon	130290361	130290569	.	+	.	ID=g14683.t1.exon2;Parent=g14683.t1;
OX451216.1_Phasia_obesa_genome_assembly,_chromosome:_2	AUGUSTUS	stop_codon	130290567	130290569	.	+	0	ID=g14683.t1.stop1;Parent=g14683.t1;
OX451216.1_Phasia_obesa_genome_assembly,_chromosome:_2	AUGUSTUS	gene	130322693	130323127	.	-	.	ID=g14684;
OX451216.1_Phasia_obesa_genome_assembly,_chromosome:_2	AUGUSTUS	mRNA	130322693	130323127	0.64	-	.	ID=g14684.t1;Parent=g14684;
OX451216.1_Phasia_obesa_genome_assembly,_chromosome:_2	AUGUSTUS	stop_codon	130322693	130322695	.	-	0	ID=g14684.t1.stop1;Parent=g14684.t1;
OX451216.1_Phasia_obesa_genome_assembly,_chromosome:_2	AUGUSTUS	CDS	130322693	130323127	0.64	-	0	ID=g14684.t1.CDS1;Parent=g14684.t1;
OX451216.1_Phasia_obesa_genome_assembly,_chromosome:_2	AUGUSTUS	exon	130322693	130323127	.	-	.	ID=g14684.t1.exon1;Parent=g14684.t1;
OX451216.1_Phasia_obesa_genome_assembly,_chromosome:_2	AUGUSTUS	start_codon	130323125	130323127	.	-	0	ID=g14684.t1.start1;Parent=g14684.t1;
OX451216.1_Phasia_obesa_genome_assembly,_chromosome:_2	AUGUSTUS	gene	130325471	130325902	.	-	.	ID=g14685;
OX451216.1_Phasia_obesa_genome_assembly,_chromosome:_2	AUGUSTUS	mRNA	130325471	130325902	0.64	-	.	ID=g14685.t1;Parent=g14685;
OX451216.1_Phasia_obesa_genome_assembly,_chromosome:_2	AUGUSTUS	stop_codon	130325471	130325473	.	-	0	ID=g14685.t1.stop1;Parent=g14685.t1;
OX451216.1_Phasia_obesa_genome_assembly,_chromosome:_2	AUGUSTUS	CDS	130325471	130325902	0.64	-	0	ID=g14685.t1.CDS1;Parent=g14685.t1;
OX451216.1_Phasia_obesa_genome_assembly,_chromosome:_2	AUGUSTUS	exon	130325471	130325902	.	-	.	ID=g14685.t1.exon1;Parent=g14685.t1;
OX451216.1_Phasia_obesa_genome_assembly,_chromosome:_2	AUGUSTUS	start_codon	130325900	130325902	.	-	0	ID=g14685.t1.start1;Parent=g14685.t1;
OX451216.1_Phasia_obesa_genome_assembly,_chromosome:_2	AUGUSTUS	gene	130328228	130328659	.	-	.	ID=g14686;
OX451216.1_Phasia_obesa_genome_assembly,_chromosome:_2	AUGUSTUS	mRNA	130328228	130328659	0.66	-	.	ID=g14686.t1;Parent=g14686;
OX451216.1_Phasia_obesa_genome_assembly,_chromosome:_2	AUGUSTUS	stop_codon	130328228	130328230	.	-	0	ID=g14686.t1.stop1;Parent=g14686.t1;
OX451216.1_Phasia_obesa_genome_assembly,_chromosome:_2	AUGUSTUS	CDS	130328228	130328659	0.66	-	0	ID=g14686.t1.CDS1;Parent=g14686.t1;
OX451216.1_Phasia_obesa_genome_assembly,_chromosome:_2	AUGUSTUS	exon	130328228	130328659	.	-	.	ID=g14686.t1.exon1;Parent=g14686.t1;
OX451216.1_Phasia_obesa_genome_assembly,_chromosome:_2	AUGUSTUS	start_codon	130328657	130328659	.	-	0	ID=g14686.t1.start1;Parent=g14686.t1;
OX451216.1_Phasia_obesa_genome_assembly,_chromosome:_2	AUGUSTUS	gene	130330986	130331417	.	-	.	ID=g14687;
OX451216.1_Phasia_obesa_genome_assembly,_chromosome:_2	AUGUSTUS	mRNA	130330986	130331417	0.77	-	.	ID=g14687.t1;Parent=g14687;
OX451216.1_Phasia_obesa_genome_assembly,_chromosome:_2	AUGUSTUS	stop_codon	130330986	130330988	.	-	0	ID=g14687.t1.stop1;Parent=g14687.t1;
OX451216.1_Phasia_obesa_genome_assembly,_chromosome:_2	AUGUSTUS	CDS	130330986	130331417	0.77	-	0	ID=g14687.t1.CDS1;Parent=g14687.t1;
OX451216.1_Phasia_obesa_genome_assembly,_chromosome:_2	AUGUSTUS	exon	130330986	130331417	.	-	.	ID=g14687.t1.exon1;Parent=g14687.t1;
OX451216.1_Phasia_obesa_genome_assembly,_chromosome:_2	AUGUSTUS	start_codon	130331415	130331417	.	-	0	ID=g14687.t1.start1;Parent=g14687.t1;
OX451216.1_Phasia_obesa_genome_assembly,_chromosome:_2	AUGUSTUS	gene	130333830	130346063	.	-	.	ID=g14688;
OX451216.1_Phasia_obesa_genome_assembly,_chromosome:_2	AUGUSTUS	mRNA	130333830	130346063	0.02	-	.	ID=g14688.t1;Parent=g14688;
OX451216.1_Phasia_obesa_genome_assembly,_chromosome:_2	AUGUSTUS	stop_codon	130333830	130333832	.	-	0	ID=g14688.t1.stop1;Parent=g14688.t1;
OX451216.1_Phasia_obesa_genome_assembly,_chromosome:_2	AUGUSTUS	CDS	130333830	130334237	0.94	-	0	ID=g14688.t1.CDS1;Parent=g14688.t1;
OX451216.1_Phasia_obesa_genome_assembly,_chromosome:_2	AUGUSTUS	exon	130333830	130334237	.	-	.	ID=g14688.t1.exon1;Parent=g14688.t1;
OX451216.1_Phasia_obesa_genome_assembly,_chromosome:_2	AUGUSTUS	intron	130334238	130336587	0.57	-	.	ID=g14688.t1.intron1;Parent=g14688.t1;
OX451216.1_Phasia_obesa_genome_assembly,_chromosome:_2	AUGUSTUS	CDS	130336588	130336956	0.66	-	0	ID=g14688.t1.CDS2;Parent=g14688.t1;
OX451216.1_Phasia_obesa_genome_assembly,_chromosome:_2	AUGUSTUS	exon	130336588	130336956	.	-	.	ID=g14688.t1.exon2;Parent=g14688.t1;
OX451216.1_Phasia_obesa_genome_assembly,_chromosome:_2	AUGUSTUS	intron	130336957	130339373	0.23	-	.	ID=g14688.t1.intron2;Parent=g14688.t1;
OX451216.1_Phasia_obesa_genome_assembly,_chromosome:_2	AUGUSTUS	CDS	130339374	130339832	0.29	-	0	ID=g14688.t1.CDS3;Parent=g14688.t1;
OX451216.1_Phasia_obesa_genome_assembly,_chromosome:_2	AUGUSTUS	exon	130339374	130339832	.	-	.	ID=g14688.t1.exon3;Parent=g14688.t1;
OX451216.1_Phasia_obesa_genome_assembly,_chromosome:_2	AUGUSTUS	intron	130339833	130342950	0.36	-	.	ID=g14688.t1.intron3;Parent=g14688.t1;
OX451216.1_Phasia_obesa_genome_assembly,_chromosome:_2	AUGUSTUS	CDS	130342951	130343283	0.66	-	0	ID=g14688.t1.CDS4;Parent=g14688.t1;
OX451216.1_Phasia_obesa_genome_assembly,_chromosome:_2	AUGUSTUS	exon	130342951	130343283	.	-	.	ID=g14688.t1.exon4;Parent=g14688.t1;
OX451216.1_Phasia_obesa_genome_assembly,_chromosome:_2	AUGUSTUS	intron	130343284	130345727	0.49	-	.	ID=g14688.t1.intron4;Parent=g14688.t1;
OX451216.1_Phasia_obesa_genome_assembly,_chromosome:_2	AUGUSTUS	CDS	130345728	130346063	0.33	-	0	ID=g14688.t1.CDS5;Parent=g14688.t1;
OX451216.1_Phasia_obesa_genome_assembly,_chromosome:_2	AUGUSTUS	exon	130345728	130346063	.	-	.	ID=g14688.t1.exon5;Parent=g14688.t1;
OX451216.1_Phasia_obesa_genome_assembly,_chromosome:_2	AUGUSTUS	start_codon	130346061	130346063	.	-	0	ID=g14688.t1.start1;Parent=g14688.t1;
OX451216.1_Phasia_obesa_genome_assembly,_chromosome:_2	AUGUSTUS	gene	130351945	130355208	.	-	.	ID=g14689;
OX451216.1_Phasia_obesa_genome_assembly,_chromosome:_2	AUGUSTUS	mRNA	130354816	130355208	0.62	-	.	ID=g14689.t1;Parent=g14689;
OX451216.1_Phasia_obesa_genome_assembly,_chromosome:_2	AUGUSTUS	stop_codon	130354816	130354818	.	-	0	ID=g14689.t1.stop1;Parent=g14689.t1;
OX451216.1_Phasia_obesa_genome_assembly,_chromosome:_2	AUGUSTUS	CDS	130354816	130355208	0.62	-	0	ID=g14689.t1.CDS1;Parent=g14689.t1;
OX451216.1_Phasia_obesa_genome_assembly,_chromosome:_2	AUGUSTUS	exon	130354816	130355208	.	-	.	ID=g14689.t1.exon1;Parent=g14689.t1;
OX451216.1_Phasia_obesa_genome_assembly,_chromosome:_2	AUGUSTUS	start_codon	130355206	130355208	.	-	0	ID=g14689.t1.start1;Parent=g14689.t1;
OX451216.1_Phasia_obesa_genome_assembly,_chromosome:_2	AUGUSTUS	mRNA	130351945	130355208	0.12	-	.	ID=g14689.t2;Parent=g14689;
OX451216.1_Phasia_obesa_genome_assembly,_chromosome:_2	AUGUSTUS	stop_codon	130351945	130351947	.	-	0	ID=g14689.t2.stop1;Parent=g14689.t2;
OX451216.1_Phasia_obesa_genome_assembly,_chromosome:_2	AUGUSTUS	CDS	130351945	130352080	0.56	-	1	ID=g14689.t2.CDS1;Parent=g14689.t2;
OX451216.1_Phasia_obesa_genome_assembly,_chromosome:_2	AUGUSTUS	exon	130351945	130352080	.	-	.	ID=g14689.t2.exon1;Parent=g14689.t2;
OX451216.1_Phasia_obesa_genome_assembly,_chromosome:_2	AUGUSTUS	intron	130352081	130352151	0.6	-	.	ID=g14689.t2.intron1;Parent=g14689.t2;
OX451216.1_Phasia_obesa_genome_assembly,_chromosome:_2	AUGUSTUS	CDS	130352152	130352447	0.58	-	0	ID=g14689.t2.CDS2;Parent=g14689.t2;
OX451216.1_Phasia_obesa_genome_assembly,_chromosome:_2	AUGUSTUS	exon	130352152	130352447	.	-	.	ID=g14689.t2.exon2;Parent=g14689.t2;
OX451216.1_Phasia_obesa_genome_assembly,_chromosome:_2	AUGUSTUS	intron	130352448	130354854	0.55	-	.	ID=g14689.t2.intron2;Parent=g14689.t2;
OX451216.1_Phasia_obesa_genome_assembly,_chromosome:_2	AUGUSTUS	CDS	130354855	130355208	0.28	-	0	ID=g14689.t2.CDS3;Parent=g14689.t2;
OX451216.1_Phasia_obesa_genome_assembly,_chromosome:_2	AUGUSTUS	exon	130354855	130355208	.	-	.	ID=g14689.t2.exon3;Parent=g14689.t2;
OX451216.1_Phasia_obesa_genome_assembly,_chromosome:_2	AUGUSTUS	start_codon	130355206	130355208	.	-	0	ID=g14689.t2.start1;Parent=g14689.t2;
OX451216.1_Phasia_obesa_genome_assembly,_chromosome:_2	AUGUSTUS	gene	130357734	130358238	.	+	.	ID=g14690;
OX451216.1_Phasia_obesa_genome_assembly,_chromosome:_2	AUGUSTUS	mRNA	130357734	130358238	0.95	+	.	ID=g14690.t1;Parent=g14690;
OX451216.1_Phasia_obesa_genome_assembly,_chromosome:_2	AUGUSTUS	start_codon	130357734	130357736	.	+	0	ID=g14690.t1.start1;Parent=g14690.t1;
OX451216.1_Phasia_obesa_genome_assembly,_chromosome:_2	AUGUSTUS	CDS	130357734	130357925	0.95	+	0	ID=g14690.t1.CDS1;Parent=g14690.t1;
OX451216.1_Phasia_obesa_genome_assembly,_chromosome:_2	AUGUSTUS	exon	130357734	130357925	.	+	.	ID=g14690.t1.exon1;Parent=g14690.t1;
OX451216.1_Phasia_obesa_genome_assembly,_chromosome:_2	AUGUSTUS	intron	130357926	130357980	0.95	+	.	ID=g14690.t1.intron1;Parent=g14690.t1;
OX451216.1_Phasia_obesa_genome_assembly,_chromosome:_2	AUGUSTUS	CDS	130357981	130358046	1	+	0	ID=g14690.t1.CDS2;Parent=g14690.t1;
OX451216.1_Phasia_obesa_genome_assembly,_chromosome:_2	AUGUSTUS	exon	130357981	130358046	.	+	.	ID=g14690.t1.exon2;Parent=g14690.t1;
OX451216.1_Phasia_obesa_genome_assembly,_chromosome:_2	AUGUSTUS	intron	130358047	130358103	1	+	.	ID=g14690.t1.intron2;Parent=g14690.t1;
OX451216.1_Phasia_obesa_genome_assembly,_chromosome:_2	AUGUSTUS	CDS	130358104	130358238	1	+	0	ID=g14690.t1.CDS3;Parent=g14690.t1;
OX451216.1_Phasia_obesa_genome_assembly,_chromosome:_2	AUGUSTUS	exon	130358104	130358238	.	+	.	ID=g14690.t1.exon3;Parent=g14690.t1;
OX451216.1_Phasia_obesa_genome_assembly,_chromosome:_2	AUGUSTUS	stop_codon	130358236	130358238	.	+	0	ID=g14690.t1.stop1;Parent=g14690.t1;
OX451216.1_Phasia_obesa_genome_assembly,_chromosome:_2	AUGUSTUS	gene	130358643	130358936	.	+	.	ID=g14691;
OX451216.1_Phasia_obesa_genome_assembly,_chromosome:_2	AUGUSTUS	mRNA	130358643	130358936	0.98	+	.	ID=g14691.t1;Parent=g14691;
OX451216.1_Phasia_obesa_genome_assembly,_chromosome:_2	AUGUSTUS	start_codon	130358643	130358645	.	+	0	ID=g14691.t1.start1;Parent=g14691.t1;
OX451216.1_Phasia_obesa_genome_assembly,_chromosome:_2	AUGUSTUS	CDS	130358643	130358756	1	+	0	ID=g14691.t1.CDS1;Parent=g14691.t1;
OX451216.1_Phasia_obesa_genome_assembly,_chromosome:_2	AUGUSTUS	exon	130358643	130358756	.	+	.	ID=g14691.t1.exon1;Parent=g14691.t1;
OX451216.1_Phasia_obesa_genome_assembly,_chromosome:_2	AUGUSTUS	intron	130358757	130358819	1	+	.	ID=g14691.t1.intron1;Parent=g14691.t1;
OX451216.1_Phasia_obesa_genome_assembly,_chromosome:_2	AUGUSTUS	CDS	130358820	130358936	0.98	+	0	ID=g14691.t1.CDS2;Parent=g14691.t1;
OX451216.1_Phasia_obesa_genome_assembly,_chromosome:_2	AUGUSTUS	exon	130358820	130358936	.	+	.	ID=g14691.t1.exon2;Parent=g14691.t1;
OX451216.1_Phasia_obesa_genome_assembly,_chromosome:_2	AUGUSTUS	stop_codon	130358934	130358936	.	+	0	ID=g14691.t1.stop1;Parent=g14691.t1;
OX451216.1_Phasia_obesa_genome_assembly,_chromosome:_2	AUGUSTUS	gene	130358958	130359473	.	+	.	ID=g14692;
OX451216.1_Phasia_obesa_genome_assembly,_chromosome:_2	AUGUSTUS	mRNA	130358958	130359473	0.37	+	.	ID=g14692.t1;Parent=g14692;
OX451216.1_Phasia_obesa_genome_assembly,_chromosome:_2	AUGUSTUS	start_codon	130358958	130358960	.	+	0	ID=g14692.t1.start1;Parent=g14692.t1;
OX451216.1_Phasia_obesa_genome_assembly,_chromosome:_2	AUGUSTUS	CDS	130358958	130359473	0.37	+	0	ID=g14692.t1.CDS1;Parent=g14692.t1;
OX451216.1_Phasia_obesa_genome_assembly,_chromosome:_2	AUGUSTUS	exon	130358958	130359473	.	+	.	ID=g14692.t1.exon1;Parent=g14692.t1;
OX451216.1_Phasia_obesa_genome_assembly,_chromosome:_2	AUGUSTUS	stop_codon	130359471	130359473	.	+	0	ID=g14692.t1.stop1;Parent=g14692.t1;
OX451216.1_Phasia_obesa_genome_assembly,_chromosome:_2	AUGUSTUS	gene	130413485	130413718	.	+	.	ID=g14693;
OX451216.1_Phasia_obesa_genome_assembly,_chromosome:_2	AUGUSTUS	mRNA	130413485	130413718	1	+	.	ID=g14693.t1;Parent=g14693;
OX451216.1_Phasia_obesa_genome_assembly,_chromosome:_2	AUGUSTUS	start_codon	130413485	130413487	.	+	0	ID=g14693.t1.start1;Parent=g14693.t1;
OX451216.1_Phasia_obesa_genome_assembly,_chromosome:_2	AUGUSTUS	CDS	130413485	130413718	1	+	0	ID=g14693.t1.CDS1;Parent=g14693.t1;
OX451216.1_Phasia_obesa_genome_assembly,_chromosome:_2	AUGUSTUS	exon	130413485	130413718	.	+	.	ID=g14693.t1.exon1;Parent=g14693.t1;
OX451216.1_Phasia_obesa_genome_assembly,_chromosome:_2	AUGUSTUS	stop_codon	130413716	130413718	.	+	0	ID=g14693.t1.stop1;Parent=g14693.t1;
OX451216.1_Phasia_obesa_genome_assembly,_chromosome:_2	AUGUSTUS	gene	130432480	130433520	.	-	.	ID=g14694;
OX451216.1_Phasia_obesa_genome_assembly,_chromosome:_2	AUGUSTUS	mRNA	130432480	130433520	0.99	-	.	ID=g14694.t1;Parent=g14694;
OX451216.1_Phasia_obesa_genome_assembly,_chromosome:_2	AUGUSTUS	stop_codon	130432480	130432482	.	-	0	ID=g14694.t1.stop1;Parent=g14694.t1;
OX451216.1_Phasia_obesa_genome_assembly,_chromosome:_2	AUGUSTUS	CDS	130432480	130433520	0.99	-	0	ID=g14694.t1.CDS1;Parent=g14694.t1;
OX451216.1_Phasia_obesa_genome_assembly,_chromosome:_2	AUGUSTUS	exon	130432480	130433520	.	-	.	ID=g14694.t1.exon1;Parent=g14694.t1;
OX451216.1_Phasia_obesa_genome_assembly,_chromosome:_2	AUGUSTUS	start_codon	130433518	130433520	.	-	0	ID=g14694.t1.start1;Parent=g14694.t1;
OX451216.1_Phasia_obesa_genome_assembly,_chromosome:_2	AUGUSTUS	gene	130433638	130434144	.	+	.	ID=g14695;
OX451216.1_Phasia_obesa_genome_assembly,_chromosome:_2	AUGUSTUS	mRNA	130433638	130434144	0.76	+	.	ID=g14695.t1;Parent=g14695;
OX451216.1_Phasia_obesa_genome_assembly,_chromosome:_2	AUGUSTUS	start_codon	130433638	130433640	.	+	0	ID=g14695.t1.start1;Parent=g14695.t1;
OX451216.1_Phasia_obesa_genome_assembly,_chromosome:_2	AUGUSTUS	CDS	130433638	130434000	0.76	+	0	ID=g14695.t1.CDS1;Parent=g14695.t1;
OX451216.1_Phasia_obesa_genome_assembly,_chromosome:_2	AUGUSTUS	exon	130433638	130434000	.	+	.	ID=g14695.t1.exon1;Parent=g14695.t1;
OX451216.1_Phasia_obesa_genome_assembly,_chromosome:_2	AUGUSTUS	intron	130434001	130434063	1	+	.	ID=g14695.t1.intron1;Parent=g14695.t1;
OX451216.1_Phasia_obesa_genome_assembly,_chromosome:_2	AUGUSTUS	CDS	130434064	130434144	1	+	0	ID=g14695.t1.CDS2;Parent=g14695.t1;
OX451216.1_Phasia_obesa_genome_assembly,_chromosome:_2	AUGUSTUS	exon	130434064	130434144	.	+	.	ID=g14695.t1.exon2;Parent=g14695.t1;
OX451216.1_Phasia_obesa_genome_assembly,_chromosome:_2	AUGUSTUS	stop_codon	130434142	130434144	.	+	0	ID=g14695.t1.stop1;Parent=g14695.t1;
OX451216.1_Phasia_obesa_genome_assembly,_chromosome:_2	AUGUSTUS	gene	130434342	130434724	.	+	.	ID=g14696;
OX451216.1_Phasia_obesa_genome_assembly,_chromosome:_2	AUGUSTUS	mRNA	130434342	130434724	1	+	.	ID=g14696.t1;Parent=g14696;
OX451216.1_Phasia_obesa_genome_assembly,_chromosome:_2	AUGUSTUS	start_codon	130434342	130434344	.	+	0	ID=g14696.t1.start1;Parent=g14696.t1;
OX451216.1_Phasia_obesa_genome_assembly,_chromosome:_2	AUGUSTUS	CDS	130434342	130434418	1	+	0	ID=g14696.t1.CDS1;Parent=g14696.t1;
OX451216.1_Phasia_obesa_genome_assembly,_chromosome:_2	AUGUSTUS	exon	130434342	130434418	.	+	.	ID=g14696.t1.exon1;Parent=g14696.t1;
OX451216.1_Phasia_obesa_genome_assembly,_chromosome:_2	AUGUSTUS	intron	130434419	130434474	1	+	.	ID=g14696.t1.intron1;Parent=g14696.t1;
OX451216.1_Phasia_obesa_genome_assembly,_chromosome:_2	AUGUSTUS	CDS	130434475	130434724	1	+	1	ID=g14696.t1.CDS2;Parent=g14696.t1;
OX451216.1_Phasia_obesa_genome_assembly,_chromosome:_2	AUGUSTUS	exon	130434475	130434724	.	+	.	ID=g14696.t1.exon2;Parent=g14696.t1;
OX451216.1_Phasia_obesa_genome_assembly,_chromosome:_2	AUGUSTUS	stop_codon	130434722	130434724	.	+	0	ID=g14696.t1.stop1;Parent=g14696.t1;
OX451216.1_Phasia_obesa_genome_assembly,_chromosome:_2	AUGUSTUS	gene	130469017	130488874	.	+	.	ID=g14697;
OX451216.1_Phasia_obesa_genome_assembly,_chromosome:_2	AUGUSTUS	mRNA	130469017	130488874	1	+	.	ID=g14697.t1;Parent=g14697;
OX451216.1_Phasia_obesa_genome_assembly,_chromosome:_2	AUGUSTUS	start_codon	130469017	130469019	.	+	0	ID=g14697.t1.start1;Parent=g14697.t1;
OX451216.1_Phasia_obesa_genome_assembly,_chromosome:_2	AUGUSTUS	CDS	130469017	130469265	1	+	0	ID=g14697.t1.CDS1;Parent=g14697.t1;
OX451216.1_Phasia_obesa_genome_assembly,_chromosome:_2	AUGUSTUS	exon	130469017	130469265	.	+	.	ID=g14697.t1.exon1;Parent=g14697.t1;
OX451216.1_Phasia_obesa_genome_assembly,_chromosome:_2	AUGUSTUS	intron	130469266	130469369	1	+	.	ID=g14697.t1.intron1;Parent=g14697.t1;
OX451216.1_Phasia_obesa_genome_assembly,_chromosome:_2	AUGUSTUS	CDS	130469370	130469930	1	+	0	ID=g14697.t1.CDS2;Parent=g14697.t1;
OX451216.1_Phasia_obesa_genome_assembly,_chromosome:_2	AUGUSTUS	exon	130469370	130469930	.	+	.	ID=g14697.t1.exon2;Parent=g14697.t1;
OX451216.1_Phasia_obesa_genome_assembly,_chromosome:_2	AUGUSTUS	intron	130469931	130484668	1	+	.	ID=g14697.t1.intron2;Parent=g14697.t1;
OX451216.1_Phasia_obesa_genome_assembly,_chromosome:_2	AUGUSTUS	CDS	130484669	130484827	1	+	0	ID=g14697.t1.CDS3;Parent=g14697.t1;
OX451216.1_Phasia_obesa_genome_assembly,_chromosome:_2	AUGUSTUS	exon	130484669	130484827	.	+	.	ID=g14697.t1.exon3;Parent=g14697.t1;
OX451216.1_Phasia_obesa_genome_assembly,_chromosome:_2	AUGUSTUS	intron	130484828	130484891	1	+	.	ID=g14697.t1.intron3;Parent=g14697.t1;
OX451216.1_Phasia_obesa_genome_assembly,_chromosome:_2	AUGUSTUS	CDS	130484892	130485132	1	+	0	ID=g14697.t1.CDS4;Parent=g14697.t1;
OX451216.1_Phasia_obesa_genome_assembly,_chromosome:_2	AUGUSTUS	exon	130484892	130485132	.	+	.	ID=g14697.t1.exon4;Parent=g14697.t1;
OX451216.1_Phasia_obesa_genome_assembly,_chromosome:_2	AUGUSTUS	intron	130485133	130485192	1	+	.	ID=g14697.t1.intron4;Parent=g14697.t1;
OX451216.1_Phasia_obesa_genome_assembly,_chromosome:_2	AUGUSTUS	CDS	130485193	130485777	1	+	2	ID=g14697.t1.CDS5;Parent=g14697.t1;
OX451216.1_Phasia_obesa_genome_assembly,_chromosome:_2	AUGUSTUS	exon	130485193	130485777	.	+	.	ID=g14697.t1.exon5;Parent=g14697.t1;
OX451216.1_Phasia_obesa_genome_assembly,_chromosome:_2	AUGUSTUS	intron	130485778	130485837	1	+	.	ID=g14697.t1.intron5;Parent=g14697.t1;
OX451216.1_Phasia_obesa_genome_assembly,_chromosome:_2	AUGUSTUS	CDS	130485838	130486081	1	+	2	ID=g14697.t1.CDS6;Parent=g14697.t1;
OX451216.1_Phasia_obesa_genome_assembly,_chromosome:_2	AUGUSTUS	exon	130485838	130486081	.	+	.	ID=g14697.t1.exon6;Parent=g14697.t1;
OX451216.1_Phasia_obesa_genome_assembly,_chromosome:_2	AUGUSTUS	intron	130486082	130488771	1	+	.	ID=g14697.t1.intron6;Parent=g14697.t1;
OX451216.1_Phasia_obesa_genome_assembly,_chromosome:_2	AUGUSTUS	CDS	130488772	130488874	1	+	1	ID=g14697.t1.CDS7;Parent=g14697.t1;
OX451216.1_Phasia_obesa_genome_assembly,_chromosome:_2	AUGUSTUS	exon	130488772	130488874	.	+	.	ID=g14697.t1.exon7;Parent=g14697.t1;
OX451216.1_Phasia_obesa_genome_assembly,_chromosome:_2	AUGUSTUS	stop_codon	130488872	130488874	.	+	0	ID=g14697.t1.stop1;Parent=g14697.t1;
OX451216.1_Phasia_obesa_genome_assembly,_chromosome:_2	AUGUSTUS	gene	130499286	130505032	.	-	.	ID=g14698;
OX451216.1_Phasia_obesa_genome_assembly,_chromosome:_2	AUGUSTUS	mRNA	130499286	130505032	0.53	-	.	ID=g14698.t1;Parent=g14698;
OX451216.1_Phasia_obesa_genome_assembly,_chromosome:_2	AUGUSTUS	stop_codon	130499286	130499288	.	-	0	ID=g14698.t1.stop1;Parent=g14698.t1;
OX451216.1_Phasia_obesa_genome_assembly,_chromosome:_2	AUGUSTUS	CDS	130499286	130500767	1	-	0	ID=g14698.t1.CDS1;Parent=g14698.t1;
OX451216.1_Phasia_obesa_genome_assembly,_chromosome:_2	AUGUSTUS	exon	130499286	130500767	.	-	.	ID=g14698.t1.exon1;Parent=g14698.t1;
OX451216.1_Phasia_obesa_genome_assembly,_chromosome:_2	AUGUSTUS	intron	130500768	130505020	0.6	-	.	ID=g14698.t1.intron1;Parent=g14698.t1;
OX451216.1_Phasia_obesa_genome_assembly,_chromosome:_2	AUGUSTUS	CDS	130505021	130505032	0.53	-	0	ID=g14698.t1.CDS2;Parent=g14698.t1;
OX451216.1_Phasia_obesa_genome_assembly,_chromosome:_2	AUGUSTUS	exon	130505021	130505032	.	-	.	ID=g14698.t1.exon2;Parent=g14698.t1;
OX451216.1_Phasia_obesa_genome_assembly,_chromosome:_2	AUGUSTUS	start_codon	130505030	130505032	.	-	0	ID=g14698.t1.start1;Parent=g14698.t1;
OX451216.1_Phasia_obesa_genome_assembly,_chromosome:_2	AUGUSTUS	gene	130520399	130525260	.	-	.	ID=g14699;
OX451216.1_Phasia_obesa_genome_assembly,_chromosome:_2	AUGUSTUS	mRNA	130520399	130525260	0.6	-	.	ID=g14699.t1;Parent=g14699;
OX451216.1_Phasia_obesa_genome_assembly,_chromosome:_2	AUGUSTUS	stop_codon	130520399	130520401	.	-	0	ID=g14699.t1.stop1;Parent=g14699.t1;
OX451216.1_Phasia_obesa_genome_assembly,_chromosome:_2	AUGUSTUS	CDS	130520399	130521505	0.93	-	0	ID=g14699.t1.CDS1;Parent=g14699.t1;
OX451216.1_Phasia_obesa_genome_assembly,_chromosome:_2	AUGUSTUS	exon	130520399	130521505	.	-	.	ID=g14699.t1.exon1;Parent=g14699.t1;
OX451216.1_Phasia_obesa_genome_assembly,_chromosome:_2	AUGUSTUS	intron	130521506	130525248	0.84	-	.	ID=g14699.t1.intron1;Parent=g14699.t1;
OX451216.1_Phasia_obesa_genome_assembly,_chromosome:_2	AUGUSTUS	CDS	130525249	130525260	0.63	-	0	ID=g14699.t1.CDS2;Parent=g14699.t1;
OX451216.1_Phasia_obesa_genome_assembly,_chromosome:_2	AUGUSTUS	exon	130525249	130525260	.	-	.	ID=g14699.t1.exon2;Parent=g14699.t1;
OX451216.1_Phasia_obesa_genome_assembly,_chromosome:_2	AUGUSTUS	start_codon	130525258	130525260	.	-	0	ID=g14699.t1.start1;Parent=g14699.t1;
OX451216.1_Phasia_obesa_genome_assembly,_chromosome:_2	AUGUSTUS	gene	130600582	130612026	.	-	.	ID=g14700;
OX451216.1_Phasia_obesa_genome_assembly,_chromosome:_2	AUGUSTUS	mRNA	130600582	130612026	0.57	-	.	ID=g14700.t1;Parent=g14700;
OX451216.1_Phasia_obesa_genome_assembly,_chromosome:_2	AUGUSTUS	stop_codon	130600582	130600584	.	-	0	ID=g14700.t1.stop1;Parent=g14700.t1;
OX451216.1_Phasia_obesa_genome_assembly,_chromosome:_2	AUGUSTUS	CDS	130600582	130601928	1	-	0	ID=g14700.t1.CDS1;Parent=g14700.t1;
OX451216.1_Phasia_obesa_genome_assembly,_chromosome:_2	AUGUSTUS	exon	130600582	130601928	.	-	.	ID=g14700.t1.exon1;Parent=g14700.t1;
OX451216.1_Phasia_obesa_genome_assembly,_chromosome:_2	AUGUSTUS	intron	130601929	130612014	0.58	-	.	ID=g14700.t1.intron1;Parent=g14700.t1;
OX451216.1_Phasia_obesa_genome_assembly,_chromosome:_2	AUGUSTUS	CDS	130612015	130612026	0.57	-	0	ID=g14700.t1.CDS2;Parent=g14700.t1;
OX451216.1_Phasia_obesa_genome_assembly,_chromosome:_2	AUGUSTUS	exon	130612015	130612026	.	-	.	ID=g14700.t1.exon2;Parent=g14700.t1;
OX451216.1_Phasia_obesa_genome_assembly,_chromosome:_2	AUGUSTUS	start_codon	130612024	130612026	.	-	0	ID=g14700.t1.start1;Parent=g14700.t1;
OX451216.1_Phasia_obesa_genome_assembly,_chromosome:_2	AUGUSTUS	gene	130686732	130698442	.	-	.	ID=g14701;
OX451216.1_Phasia_obesa_genome_assembly,_chromosome:_2	AUGUSTUS	mRNA	130686732	130698442	0.52	-	.	ID=g14701.t1;Parent=g14701;
OX451216.1_Phasia_obesa_genome_assembly,_chromosome:_2	AUGUSTUS	stop_codon	130686732	130686734	.	-	0	ID=g14701.t1.stop1;Parent=g14701.t1;
OX451216.1_Phasia_obesa_genome_assembly,_chromosome:_2	AUGUSTUS	CDS	130686732	130688084	1	-	0	ID=g14701.t1.CDS1;Parent=g14701.t1;
OX451216.1_Phasia_obesa_genome_assembly,_chromosome:_2	AUGUSTUS	exon	130686732	130688084	.	-	.	ID=g14701.t1.exon1;Parent=g14701.t1;
OX451216.1_Phasia_obesa_genome_assembly,_chromosome:_2	AUGUSTUS	intron	130688085	130698421	0.52	-	.	ID=g14701.t1.intron1;Parent=g14701.t1;
OX451216.1_Phasia_obesa_genome_assembly,_chromosome:_2	AUGUSTUS	CDS	130698422	130698442	0.52	-	0	ID=g14701.t1.CDS2;Parent=g14701.t1;
OX451216.1_Phasia_obesa_genome_assembly,_chromosome:_2	AUGUSTUS	exon	130698422	130698442	.	-	.	ID=g14701.t1.exon2;Parent=g14701.t1;
OX451216.1_Phasia_obesa_genome_assembly,_chromosome:_2	AUGUSTUS	start_codon	130698440	130698442	.	-	0	ID=g14701.t1.start1;Parent=g14701.t1;
OX451216.1_Phasia_obesa_genome_assembly,_chromosome:_2	AUGUSTUS	gene	130767828	130768348	.	+	.	ID=g14702;
OX451216.1_Phasia_obesa_genome_assembly,_chromosome:_2	AUGUSTUS	mRNA	130767828	130768348	0.97	+	.	ID=g14702.t1;Parent=g14702;
OX451216.1_Phasia_obesa_genome_assembly,_chromosome:_2	AUGUSTUS	start_codon	130767828	130767830	.	+	0	ID=g14702.t1.start1;Parent=g14702.t1;
OX451216.1_Phasia_obesa_genome_assembly,_chromosome:_2	AUGUSTUS	CDS	130767828	130767925	0.97	+	0	ID=g14702.t1.CDS1;Parent=g14702.t1;
OX451216.1_Phasia_obesa_genome_assembly,_chromosome:_2	AUGUSTUS	exon	130767828	130767925	.	+	.	ID=g14702.t1.exon1;Parent=g14702.t1;
OX451216.1_Phasia_obesa_genome_assembly,_chromosome:_2	AUGUSTUS	intron	130767926	130768029	1	+	.	ID=g14702.t1.intron1;Parent=g14702.t1;
OX451216.1_Phasia_obesa_genome_assembly,_chromosome:_2	AUGUSTUS	CDS	130768030	130768348	1	+	1	ID=g14702.t1.CDS2;Parent=g14702.t1;
OX451216.1_Phasia_obesa_genome_assembly,_chromosome:_2	AUGUSTUS	exon	130768030	130768348	.	+	.	ID=g14702.t1.exon2;Parent=g14702.t1;
OX451216.1_Phasia_obesa_genome_assembly,_chromosome:_2	AUGUSTUS	stop_codon	130768346	130768348	.	+	0	ID=g14702.t1.stop1;Parent=g14702.t1;
OX451216.1_Phasia_obesa_genome_assembly,_chromosome:_2	AUGUSTUS	gene	130787174	130787572	.	+	.	ID=g14703;
OX451216.1_Phasia_obesa_genome_assembly,_chromosome:_2	AUGUSTUS	mRNA	130787174	130787572	1	+	.	ID=g14703.t1;Parent=g14703;
OX451216.1_Phasia_obesa_genome_assembly,_chromosome:_2	AUGUSTUS	start_codon	130787174	130787176	.	+	0	ID=g14703.t1.start1;Parent=g14703.t1;
OX451216.1_Phasia_obesa_genome_assembly,_chromosome:_2	AUGUSTUS	CDS	130787174	130787572	1	+	0	ID=g14703.t1.CDS1;Parent=g14703.t1;
OX451216.1_Phasia_obesa_genome_assembly,_chromosome:_2	AUGUSTUS	exon	130787174	130787572	.	+	.	ID=g14703.t1.exon1;Parent=g14703.t1;
OX451216.1_Phasia_obesa_genome_assembly,_chromosome:_2	AUGUSTUS	stop_codon	130787570	130787572	.	+	0	ID=g14703.t1.stop1;Parent=g14703.t1;
OX451216.1_Phasia_obesa_genome_assembly,_chromosome:_2	AUGUSTUS	gene	130839746	130842961	.	+	.	ID=g14704;
OX451216.1_Phasia_obesa_genome_assembly,_chromosome:_2	AUGUSTUS	mRNA	130839746	130841579	0.4	+	.	ID=g14704.t1;Parent=g14704;
OX451216.1_Phasia_obesa_genome_assembly,_chromosome:_2	AUGUSTUS	start_codon	130839746	130839748	.	+	0	ID=g14704.t1.start1;Parent=g14704.t1;
OX451216.1_Phasia_obesa_genome_assembly,_chromosome:_2	AUGUSTUS	CDS	130839746	130839968	0.4	+	0	ID=g14704.t1.CDS1;Parent=g14704.t1;
OX451216.1_Phasia_obesa_genome_assembly,_chromosome:_2	AUGUSTUS	exon	130839746	130839968	.	+	.	ID=g14704.t1.exon1;Parent=g14704.t1;
OX451216.1_Phasia_obesa_genome_assembly,_chromosome:_2	AUGUSTUS	intron	130839969	130840041	1	+	.	ID=g14704.t1.intron1;Parent=g14704.t1;
OX451216.1_Phasia_obesa_genome_assembly,_chromosome:_2	AUGUSTUS	CDS	130840042	130840159	1	+	2	ID=g14704.t1.CDS2;Parent=g14704.t1;
OX451216.1_Phasia_obesa_genome_assembly,_chromosome:_2	AUGUSTUS	exon	130840042	130840159	.	+	.	ID=g14704.t1.exon2;Parent=g14704.t1;
OX451216.1_Phasia_obesa_genome_assembly,_chromosome:_2	AUGUSTUS	intron	130840160	130841470	1	+	.	ID=g14704.t1.intron2;Parent=g14704.t1;
OX451216.1_Phasia_obesa_genome_assembly,_chromosome:_2	AUGUSTUS	CDS	130841471	130841579	1	+	1	ID=g14704.t1.CDS3;Parent=g14704.t1;
OX451216.1_Phasia_obesa_genome_assembly,_chromosome:_2	AUGUSTUS	exon	130841471	130841579	.	+	.	ID=g14704.t1.exon3;Parent=g14704.t1;
OX451216.1_Phasia_obesa_genome_assembly,_chromosome:_2	AUGUSTUS	stop_codon	130841577	130841579	.	+	0	ID=g14704.t1.stop1;Parent=g14704.t1;
OX451216.1_Phasia_obesa_genome_assembly,_chromosome:_2	AUGUSTUS	mRNA	130839746	130842961	0.21	+	.	ID=g14704.t2;Parent=g14704;
OX451216.1_Phasia_obesa_genome_assembly,_chromosome:_2	AUGUSTUS	start_codon	130839746	130839748	.	+	0	ID=g14704.t2.start1;Parent=g14704.t2;
OX451216.1_Phasia_obesa_genome_assembly,_chromosome:_2	AUGUSTUS	CDS	130839746	130839968	0.42	+	0	ID=g14704.t2.CDS1;Parent=g14704.t2;
OX451216.1_Phasia_obesa_genome_assembly,_chromosome:_2	AUGUSTUS	exon	130839746	130839968	.	+	.	ID=g14704.t2.exon1;Parent=g14704.t2;
OX451216.1_Phasia_obesa_genome_assembly,_chromosome:_2	AUGUSTUS	intron	130839969	130840041	1	+	.	ID=g14704.t2.intron1;Parent=g14704.t2;
OX451216.1_Phasia_obesa_genome_assembly,_chromosome:_2	AUGUSTUS	CDS	130840042	130840159	1	+	2	ID=g14704.t2.CDS2;Parent=g14704.t2;
OX451216.1_Phasia_obesa_genome_assembly,_chromosome:_2	AUGUSTUS	exon	130840042	130840159	.	+	.	ID=g14704.t2.exon2;Parent=g14704.t2;
OX451216.1_Phasia_obesa_genome_assembly,_chromosome:_2	AUGUSTUS	intron	130840160	130841470	1	+	.	ID=g14704.t2.intron2;Parent=g14704.t2;
OX451216.1_Phasia_obesa_genome_assembly,_chromosome:_2	AUGUSTUS	CDS	130841471	130841529	0.74	+	1	ID=g14704.t2.CDS3;Parent=g14704.t2;
OX451216.1_Phasia_obesa_genome_assembly,_chromosome:_2	AUGUSTUS	exon	130841471	130841529	.	+	.	ID=g14704.t2.exon3;Parent=g14704.t2;
OX451216.1_Phasia_obesa_genome_assembly,_chromosome:_2	AUGUSTUS	intron	130841530	130841579	0.56	+	.	ID=g14704.t2.intron3;Parent=g14704.t2;
OX451216.1_Phasia_obesa_genome_assembly,_chromosome:_2	AUGUSTUS	CDS	130841580	130842362	0.56	+	2	ID=g14704.t2.CDS4;Parent=g14704.t2;
OX451216.1_Phasia_obesa_genome_assembly,_chromosome:_2	AUGUSTUS	exon	130841580	130842362	.	+	.	ID=g14704.t2.exon4;Parent=g14704.t2;
OX451216.1_Phasia_obesa_genome_assembly,_chromosome:_2	AUGUSTUS	intron	130842363	130842446	1	+	.	ID=g14704.t2.intron4;Parent=g14704.t2;
OX451216.1_Phasia_obesa_genome_assembly,_chromosome:_2	AUGUSTUS	CDS	130842447	130842961	1	+	2	ID=g14704.t2.CDS5;Parent=g14704.t2;
OX451216.1_Phasia_obesa_genome_assembly,_chromosome:_2	AUGUSTUS	exon	130842447	130842961	.	+	.	ID=g14704.t2.exon5;Parent=g14704.t2;
OX451216.1_Phasia_obesa_genome_assembly,_chromosome:_2	AUGUSTUS	stop_codon	130842959	130842961	.	+	0	ID=g14704.t2.stop1;Parent=g14704.t2;
OX451216.1_Phasia_obesa_genome_assembly,_chromosome:_2	AUGUSTUS	mRNA	130841612	130842961	1	+	.	ID=g14704.t3;Parent=g14704;
OX451216.1_Phasia_obesa_genome_assembly,_chromosome:_2	AUGUSTUS	start_codon	130841612	130841614	.	+	0	ID=g14704.t3.start1;Parent=g14704.t3;
OX451216.1_Phasia_obesa_genome_assembly,_chromosome:_2	AUGUSTUS	CDS	130841612	130842362	1	+	0	ID=g14704.t3.CDS1;Parent=g14704.t3;
OX451216.1_Phasia_obesa_genome_assembly,_chromosome:_2	AUGUSTUS	exon	130841612	130842362	.	+	.	ID=g14704.t3.exon1;Parent=g14704.t3;
OX451216.1_Phasia_obesa_genome_assembly,_chromosome:_2	AUGUSTUS	intron	130842363	130842446	1	+	.	ID=g14704.t3.intron1;Parent=g14704.t3;
OX451216.1_Phasia_obesa_genome_assembly,_chromosome:_2	AUGUSTUS	CDS	130842447	130842961	1	+	2	ID=g14704.t3.CDS2;Parent=g14704.t3;
OX451216.1_Phasia_obesa_genome_assembly,_chromosome:_2	AUGUSTUS	exon	130842447	130842961	.	+	.	ID=g14704.t3.exon2;Parent=g14704.t3;
OX451216.1_Phasia_obesa_genome_assembly,_chromosome:_2	AUGUSTUS	stop_codon	130842959	130842961	.	+	0	ID=g14704.t3.stop1;Parent=g14704.t3;
OX451216.1_Phasia_obesa_genome_assembly,_chromosome:_2	AUGUSTUS	gene	130853764	130855151	.	+	.	ID=g14705;
OX451216.1_Phasia_obesa_genome_assembly,_chromosome:_2	AUGUSTUS	mRNA	130853764	130855151	1	+	.	ID=g14705.t1;Parent=g14705;
OX451216.1_Phasia_obesa_genome_assembly,_chromosome:_2	AUGUSTUS	start_codon	130853764	130853766	.	+	0	ID=g14705.t1.start1;Parent=g14705.t1;
OX451216.1_Phasia_obesa_genome_assembly,_chromosome:_2	AUGUSTUS	CDS	130853764	130853927	1	+	0	ID=g14705.t1.CDS1;Parent=g14705.t1;
OX451216.1_Phasia_obesa_genome_assembly,_chromosome:_2	AUGUSTUS	exon	130853764	130853927	.	+	.	ID=g14705.t1.exon1;Parent=g14705.t1;
OX451216.1_Phasia_obesa_genome_assembly,_chromosome:_2	AUGUSTUS	intron	130853928	130853997	1	+	.	ID=g14705.t1.intron1;Parent=g14705.t1;
OX451216.1_Phasia_obesa_genome_assembly,_chromosome:_2	AUGUSTUS	CDS	130853998	130854561	1	+	1	ID=g14705.t1.CDS2;Parent=g14705.t1;
OX451216.1_Phasia_obesa_genome_assembly,_chromosome:_2	AUGUSTUS	exon	130853998	130854561	.	+	.	ID=g14705.t1.exon2;Parent=g14705.t1;
OX451216.1_Phasia_obesa_genome_assembly,_chromosome:_2	AUGUSTUS	intron	130854562	130854631	1	+	.	ID=g14705.t1.intron2;Parent=g14705.t1;
OX451216.1_Phasia_obesa_genome_assembly,_chromosome:_2	AUGUSTUS	CDS	130854632	130854829	1	+	1	ID=g14705.t1.CDS3;Parent=g14705.t1;
OX451216.1_Phasia_obesa_genome_assembly,_chromosome:_2	AUGUSTUS	exon	130854632	130854829	.	+	.	ID=g14705.t1.exon3;Parent=g14705.t1;
OX451216.1_Phasia_obesa_genome_assembly,_chromosome:_2	AUGUSTUS	intron	130854830	130854895	1	+	.	ID=g14705.t1.intron3;Parent=g14705.t1;
OX451216.1_Phasia_obesa_genome_assembly,_chromosome:_2	AUGUSTUS	CDS	130854896	130855151	1	+	1	ID=g14705.t1.CDS4;Parent=g14705.t1;
OX451216.1_Phasia_obesa_genome_assembly,_chromosome:_2	AUGUSTUS	exon	130854896	130855151	.	+	.	ID=g14705.t1.exon4;Parent=g14705.t1;
OX451216.1_Phasia_obesa_genome_assembly,_chromosome:_2	AUGUSTUS	stop_codon	130855149	130855151	.	+	0	ID=g14705.t1.stop1;Parent=g14705.t1;
OX451216.1_Phasia_obesa_genome_assembly,_chromosome:_2	AUGUSTUS	gene	130860454	130870108	.	-	.	ID=g14706;
OX451216.1_Phasia_obesa_genome_assembly,_chromosome:_2	AUGUSTUS	mRNA	130860454	130870108	1	-	.	ID=g14706.t1;Parent=g14706;
OX451216.1_Phasia_obesa_genome_assembly,_chromosome:_2	AUGUSTUS	stop_codon	130860454	130860456	.	-	0	ID=g14706.t1.stop1;Parent=g14706.t1;
OX451216.1_Phasia_obesa_genome_assembly,_chromosome:_2	AUGUSTUS	CDS	130860454	130860763	1	-	1	ID=g14706.t1.CDS1;Parent=g14706.t1;
OX451216.1_Phasia_obesa_genome_assembly,_chromosome:_2	AUGUSTUS	exon	130860454	130860763	.	-	.	ID=g14706.t1.exon1;Parent=g14706.t1;
OX451216.1_Phasia_obesa_genome_assembly,_chromosome:_2	AUGUSTUS	intron	130860764	130861069	1	-	.	ID=g14706.t1.intron1;Parent=g14706.t1;
OX451216.1_Phasia_obesa_genome_assembly,_chromosome:_2	AUGUSTUS	CDS	130861070	130861606	1	-	1	ID=g14706.t1.CDS2;Parent=g14706.t1;
OX451216.1_Phasia_obesa_genome_assembly,_chromosome:_2	AUGUSTUS	exon	130861070	130861606	.	-	.	ID=g14706.t1.exon2;Parent=g14706.t1;
OX451216.1_Phasia_obesa_genome_assembly,_chromosome:_2	AUGUSTUS	intron	130861607	130869743	1	-	.	ID=g14706.t1.intron2;Parent=g14706.t1;
OX451216.1_Phasia_obesa_genome_assembly,_chromosome:_2	AUGUSTUS	CDS	130869744	130870108	1	-	0	ID=g14706.t1.CDS3;Parent=g14706.t1;
OX451216.1_Phasia_obesa_genome_assembly,_chromosome:_2	AUGUSTUS	exon	130869744	130870108	.	-	.	ID=g14706.t1.exon3;Parent=g14706.t1;
OX451216.1_Phasia_obesa_genome_assembly,_chromosome:_2	AUGUSTUS	start_codon	130870106	130870108	.	-	0	ID=g14706.t1.start1;Parent=g14706.t1;
OX451216.1_Phasia_obesa_genome_assembly,_chromosome:_2	AUGUSTUS	gene	130877139	130878446	.	-	.	ID=g14707;
OX451216.1_Phasia_obesa_genome_assembly,_chromosome:_2	AUGUSTUS	mRNA	130877139	130878446	1	-	.	ID=g14707.t1;Parent=g14707;
OX451216.1_Phasia_obesa_genome_assembly,_chromosome:_2	AUGUSTUS	stop_codon	130877139	130877141	.	-	0	ID=g14707.t1.stop1;Parent=g14707.t1;
OX451216.1_Phasia_obesa_genome_assembly,_chromosome:_2	AUGUSTUS	CDS	130877139	130878446	1	-	0	ID=g14707.t1.CDS1;Parent=g14707.t1;
OX451216.1_Phasia_obesa_genome_assembly,_chromosome:_2	AUGUSTUS	exon	130877139	130878446	.	-	.	ID=g14707.t1.exon1;Parent=g14707.t1;
OX451216.1_Phasia_obesa_genome_assembly,_chromosome:_2	AUGUSTUS	start_codon	130878444	130878446	.	-	0	ID=g14707.t1.start1;Parent=g14707.t1;
OX451216.1_Phasia_obesa_genome_assembly,_chromosome:_2	AUGUSTUS	gene	130878683	130879669	.	-	.	ID=g14708;
OX451216.1_Phasia_obesa_genome_assembly,_chromosome:_2	AUGUSTUS	mRNA	130878683	130879669	1	-	.	ID=g14708.t1;Parent=g14708;
OX451216.1_Phasia_obesa_genome_assembly,_chromosome:_2	AUGUSTUS	stop_codon	130878683	130878685	.	-	0	ID=g14708.t1.stop1;Parent=g14708.t1;
OX451216.1_Phasia_obesa_genome_assembly,_chromosome:_2	AUGUSTUS	CDS	130878683	130879669	1	-	0	ID=g14708.t1.CDS1;Parent=g14708.t1;
OX451216.1_Phasia_obesa_genome_assembly,_chromosome:_2	AUGUSTUS	exon	130878683	130879669	.	-	.	ID=g14708.t1.exon1;Parent=g14708.t1;
OX451216.1_Phasia_obesa_genome_assembly,_chromosome:_2	AUGUSTUS	start_codon	130879667	130879669	.	-	0	ID=g14708.t1.start1;Parent=g14708.t1;
OX451216.1_Phasia_obesa_genome_assembly,_chromosome:_2	AUGUSTUS	gene	130879762	130881192	.	-	.	ID=g14709;
OX451216.1_Phasia_obesa_genome_assembly,_chromosome:_2	AUGUSTUS	mRNA	130879762	130881192	1	-	.	ID=g14709.t1;Parent=g14709;
OX451216.1_Phasia_obesa_genome_assembly,_chromosome:_2	AUGUSTUS	stop_codon	130879762	130879764	.	-	0	ID=g14709.t1.stop1;Parent=g14709.t1;
OX451216.1_Phasia_obesa_genome_assembly,_chromosome:_2	AUGUSTUS	CDS	130879762	130881192	1	-	0	ID=g14709.t1.CDS1;Parent=g14709.t1;
OX451216.1_Phasia_obesa_genome_assembly,_chromosome:_2	AUGUSTUS	exon	130879762	130881192	.	-	.	ID=g14709.t1.exon1;Parent=g14709.t1;
OX451216.1_Phasia_obesa_genome_assembly,_chromosome:_2	AUGUSTUS	start_codon	130881190	130881192	.	-	0	ID=g14709.t1.start1;Parent=g14709.t1;
OX451216.1_Phasia_obesa_genome_assembly,_chromosome:_2	AUGUSTUS	gene	130887933	130888383	.	+	.	ID=g14710;
OX451216.1_Phasia_obesa_genome_assembly,_chromosome:_2	AUGUSTUS	mRNA	130887933	130888383	1	+	.	ID=g14710.t1;Parent=g14710;
OX451216.1_Phasia_obesa_genome_assembly,_chromosome:_2	AUGUSTUS	start_codon	130887933	130887935	.	+	0	ID=g14710.t1.start1;Parent=g14710.t1;
OX451216.1_Phasia_obesa_genome_assembly,_chromosome:_2	AUGUSTUS	CDS	130887933	130888093	1	+	0	ID=g14710.t1.CDS1;Parent=g14710.t1;
OX451216.1_Phasia_obesa_genome_assembly,_chromosome:_2	AUGUSTUS	exon	130887933	130888093	.	+	.	ID=g14710.t1.exon1;Parent=g14710.t1;
OX451216.1_Phasia_obesa_genome_assembly,_chromosome:_2	AUGUSTUS	intron	130888094	130888172	1	+	.	ID=g14710.t1.intron1;Parent=g14710.t1;
OX451216.1_Phasia_obesa_genome_assembly,_chromosome:_2	AUGUSTUS	CDS	130888173	130888383	1	+	1	ID=g14710.t1.CDS2;Parent=g14710.t1;
OX451216.1_Phasia_obesa_genome_assembly,_chromosome:_2	AUGUSTUS	exon	130888173	130888383	.	+	.	ID=g14710.t1.exon2;Parent=g14710.t1;
OX451216.1_Phasia_obesa_genome_assembly,_chromosome:_2	AUGUSTUS	stop_codon	130888381	130888383	.	+	0	ID=g14710.t1.stop1;Parent=g14710.t1;
OX451216.1_Phasia_obesa_genome_assembly,_chromosome:_2	AUGUSTUS	gene	130892944	130896417	.	-	.	ID=g14711;
OX451216.1_Phasia_obesa_genome_assembly,_chromosome:_2	AUGUSTUS	mRNA	130892944	130896417	1	-	.	ID=g14711.t1;Parent=g14711;
OX451216.1_Phasia_obesa_genome_assembly,_chromosome:_2	AUGUSTUS	stop_codon	130892944	130892946	.	-	0	ID=g14711.t1.stop1;Parent=g14711.t1;
OX451216.1_Phasia_obesa_genome_assembly,_chromosome:_2	AUGUSTUS	CDS	130892944	130893241	1	-	1	ID=g14711.t1.CDS1;Parent=g14711.t1;
OX451216.1_Phasia_obesa_genome_assembly,_chromosome:_2	AUGUSTUS	exon	130892944	130893241	.	-	.	ID=g14711.t1.exon1;Parent=g14711.t1;
OX451216.1_Phasia_obesa_genome_assembly,_chromosome:_2	AUGUSTUS	intron	130893242	130895322	1	-	.	ID=g14711.t1.intron1;Parent=g14711.t1;
OX451216.1_Phasia_obesa_genome_assembly,_chromosome:_2	AUGUSTUS	CDS	130895323	130895520	1	-	1	ID=g14711.t1.CDS2;Parent=g14711.t1;
OX451216.1_Phasia_obesa_genome_assembly,_chromosome:_2	AUGUSTUS	exon	130895323	130895520	.	-	.	ID=g14711.t1.exon2;Parent=g14711.t1;
OX451216.1_Phasia_obesa_genome_assembly,_chromosome:_2	AUGUSTUS	intron	130895521	130895582	1	-	.	ID=g14711.t1.intron2;Parent=g14711.t1;
OX451216.1_Phasia_obesa_genome_assembly,_chromosome:_2	AUGUSTUS	CDS	130895583	130896149	1	-	1	ID=g14711.t1.CDS3;Parent=g14711.t1;
OX451216.1_Phasia_obesa_genome_assembly,_chromosome:_2	AUGUSTUS	exon	130895583	130896149	.	-	.	ID=g14711.t1.exon3;Parent=g14711.t1;
OX451216.1_Phasia_obesa_genome_assembly,_chromosome:_2	AUGUSTUS	intron	130896150	130896217	1	-	.	ID=g14711.t1.intron3;Parent=g14711.t1;
OX451216.1_Phasia_obesa_genome_assembly,_chromosome:_2	AUGUSTUS	CDS	130896218	130896417	1	-	0	ID=g14711.t1.CDS4;Parent=g14711.t1;
OX451216.1_Phasia_obesa_genome_assembly,_chromosome:_2	AUGUSTUS	exon	130896218	130896417	.	-	.	ID=g14711.t1.exon4;Parent=g14711.t1;
OX451216.1_Phasia_obesa_genome_assembly,_chromosome:_2	AUGUSTUS	start_codon	130896415	130896417	.	-	0	ID=g14711.t1.start1;Parent=g14711.t1;
OX451216.1_Phasia_obesa_genome_assembly,_chromosome:_2	AUGUSTUS	gene	130896804	130897786	.	-	.	ID=g14712;
OX451216.1_Phasia_obesa_genome_assembly,_chromosome:_2	AUGUSTUS	mRNA	130896804	130897786	1	-	.	ID=g14712.t1;Parent=g14712;
OX451216.1_Phasia_obesa_genome_assembly,_chromosome:_2	AUGUSTUS	stop_codon	130896804	130896806	.	-	0	ID=g14712.t1.stop1;Parent=g14712.t1;
OX451216.1_Phasia_obesa_genome_assembly,_chromosome:_2	AUGUSTUS	CDS	130896804	130897257	1	-	1	ID=g14712.t1.CDS1;Parent=g14712.t1;
OX451216.1_Phasia_obesa_genome_assembly,_chromosome:_2	AUGUSTUS	exon	130896804	130897257	.	-	.	ID=g14712.t1.exon1;Parent=g14712.t1;
OX451216.1_Phasia_obesa_genome_assembly,_chromosome:_2	AUGUSTUS	intron	130897258	130897325	1	-	.	ID=g14712.t1.intron1;Parent=g14712.t1;
OX451216.1_Phasia_obesa_genome_assembly,_chromosome:_2	AUGUSTUS	CDS	130897326	130897786	1	-	0	ID=g14712.t1.CDS2;Parent=g14712.t1;
OX451216.1_Phasia_obesa_genome_assembly,_chromosome:_2	AUGUSTUS	exon	130897326	130897786	.	-	.	ID=g14712.t1.exon2;Parent=g14712.t1;
OX451216.1_Phasia_obesa_genome_assembly,_chromosome:_2	AUGUSTUS	start_codon	130897784	130897786	.	-	0	ID=g14712.t1.start1;Parent=g14712.t1;
OX451216.1_Phasia_obesa_genome_assembly,_chromosome:_2	AUGUSTUS	gene	130900069	130901313	.	+	.	ID=g14713;
OX451216.1_Phasia_obesa_genome_assembly,_chromosome:_2	AUGUSTUS	mRNA	130900069	130901313	1	+	.	ID=g14713.t1;Parent=g14713;
OX451216.1_Phasia_obesa_genome_assembly,_chromosome:_2	AUGUSTUS	start_codon	130900069	130900071	.	+	0	ID=g14713.t1.start1;Parent=g14713.t1;
OX451216.1_Phasia_obesa_genome_assembly,_chromosome:_2	AUGUSTUS	CDS	130900069	130900538	1	+	0	ID=g14713.t1.CDS1;Parent=g14713.t1;
OX451216.1_Phasia_obesa_genome_assembly,_chromosome:_2	AUGUSTUS	exon	130900069	130900538	.	+	.	ID=g14713.t1.exon1;Parent=g14713.t1;
OX451216.1_Phasia_obesa_genome_assembly,_chromosome:_2	AUGUSTUS	intron	130900539	130900605	1	+	.	ID=g14713.t1.intron1;Parent=g14713.t1;
OX451216.1_Phasia_obesa_genome_assembly,_chromosome:_2	AUGUSTUS	CDS	130900606	130901151	1	+	1	ID=g14713.t1.CDS2;Parent=g14713.t1;
OX451216.1_Phasia_obesa_genome_assembly,_chromosome:_2	AUGUSTUS	exon	130900606	130901151	.	+	.	ID=g14713.t1.exon2;Parent=g14713.t1;
OX451216.1_Phasia_obesa_genome_assembly,_chromosome:_2	AUGUSTUS	intron	130901152	130901216	1	+	.	ID=g14713.t1.intron2;Parent=g14713.t1;
OX451216.1_Phasia_obesa_genome_assembly,_chromosome:_2	AUGUSTUS	CDS	130901217	130901313	1	+	1	ID=g14713.t1.CDS3;Parent=g14713.t1;
OX451216.1_Phasia_obesa_genome_assembly,_chromosome:_2	AUGUSTUS	exon	130901217	130901313	.	+	.	ID=g14713.t1.exon3;Parent=g14713.t1;
OX451216.1_Phasia_obesa_genome_assembly,_chromosome:_2	AUGUSTUS	stop_codon	130901311	130901313	.	+	0	ID=g14713.t1.stop1;Parent=g14713.t1;
OX451216.1_Phasia_obesa_genome_assembly,_chromosome:_2	AUGUSTUS	gene	130907321	130914245	.	-	.	ID=g14714;
OX451216.1_Phasia_obesa_genome_assembly,_chromosome:_2	AUGUSTUS	mRNA	130907321	130914245	1	-	.	ID=g14714.t1;Parent=g14714;
OX451216.1_Phasia_obesa_genome_assembly,_chromosome:_2	AUGUSTUS	stop_codon	130907321	130907323	.	-	0	ID=g14714.t1.stop1;Parent=g14714.t1;
OX451216.1_Phasia_obesa_genome_assembly,_chromosome:_2	AUGUSTUS	CDS	130907321	130907346	1	-	2	ID=g14714.t1.CDS1;Parent=g14714.t1;
OX451216.1_Phasia_obesa_genome_assembly,_chromosome:_2	AUGUSTUS	exon	130907321	130907346	.	-	.	ID=g14714.t1.exon1;Parent=g14714.t1;
OX451216.1_Phasia_obesa_genome_assembly,_chromosome:_2	AUGUSTUS	intron	130907347	130907424	1	-	.	ID=g14714.t1.intron1;Parent=g14714.t1;
OX451216.1_Phasia_obesa_genome_assembly,_chromosome:_2	AUGUSTUS	CDS	130907425	130909369	1	-	0	ID=g14714.t1.CDS2;Parent=g14714.t1;
OX451216.1_Phasia_obesa_genome_assembly,_chromosome:_2	AUGUSTUS	exon	130907425	130909369	.	-	.	ID=g14714.t1.exon2;Parent=g14714.t1;
OX451216.1_Phasia_obesa_genome_assembly,_chromosome:_2	AUGUSTUS	intron	130909370	130914044	1	-	.	ID=g14714.t1.intron2;Parent=g14714.t1;
OX451216.1_Phasia_obesa_genome_assembly,_chromosome:_2	AUGUSTUS	CDS	130914045	130914245	1	-	0	ID=g14714.t1.CDS3;Parent=g14714.t1;
OX451216.1_Phasia_obesa_genome_assembly,_chromosome:_2	AUGUSTUS	exon	130914045	130914245	.	-	.	ID=g14714.t1.exon3;Parent=g14714.t1;
OX451216.1_Phasia_obesa_genome_assembly,_chromosome:_2	AUGUSTUS	start_codon	130914243	130914245	.	-	0	ID=g14714.t1.start1;Parent=g14714.t1;
OX451216.1_Phasia_obesa_genome_assembly,_chromosome:_2	AUGUSTUS	gene	130925436	130926242	.	+	.	ID=g14715;
OX451216.1_Phasia_obesa_genome_assembly,_chromosome:_2	AUGUSTUS	mRNA	130925436	130926242	1	+	.	ID=g14715.t1;Parent=g14715;
OX451216.1_Phasia_obesa_genome_assembly,_chromosome:_2	AUGUSTUS	start_codon	130925436	130925438	.	+	0	ID=g14715.t1.start1;Parent=g14715.t1;
OX451216.1_Phasia_obesa_genome_assembly,_chromosome:_2	AUGUSTUS	CDS	130925436	130926242	1	+	0	ID=g14715.t1.CDS1;Parent=g14715.t1;
OX451216.1_Phasia_obesa_genome_assembly,_chromosome:_2	AUGUSTUS	exon	130925436	130926242	.	+	.	ID=g14715.t1.exon1;Parent=g14715.t1;
OX451216.1_Phasia_obesa_genome_assembly,_chromosome:_2	AUGUSTUS	stop_codon	130926240	130926242	.	+	0	ID=g14715.t1.stop1;Parent=g14715.t1;
OX451216.1_Phasia_obesa_genome_assembly,_chromosome:_2	AUGUSTUS	gene	130940663	130941367	.	+	.	ID=g14716;
OX451216.1_Phasia_obesa_genome_assembly,_chromosome:_2	AUGUSTUS	mRNA	130940663	130941367	1	+	.	ID=g14716.t1;Parent=g14716;
OX451216.1_Phasia_obesa_genome_assembly,_chromosome:_2	AUGUSTUS	start_codon	130940663	130940665	.	+	0	ID=g14716.t1.start1;Parent=g14716.t1;
OX451216.1_Phasia_obesa_genome_assembly,_chromosome:_2	AUGUSTUS	CDS	130940663	130941367	1	+	0	ID=g14716.t1.CDS1;Parent=g14716.t1;
OX451216.1_Phasia_obesa_genome_assembly,_chromosome:_2	AUGUSTUS	exon	130940663	130941367	.	+	.	ID=g14716.t1.exon1;Parent=g14716.t1;
OX451216.1_Phasia_obesa_genome_assembly,_chromosome:_2	AUGUSTUS	stop_codon	130941365	130941367	.	+	0	ID=g14716.t1.stop1;Parent=g14716.t1;
OX451216.1_Phasia_obesa_genome_assembly,_chromosome:_2	AUGUSTUS	gene	130949444	130950571	.	-	.	ID=g14717;
OX451216.1_Phasia_obesa_genome_assembly,_chromosome:_2	AUGUSTUS	mRNA	130949444	130950571	1	-	.	ID=g14717.t1;Parent=g14717;
OX451216.1_Phasia_obesa_genome_assembly,_chromosome:_2	AUGUSTUS	stop_codon	130949444	130949446	.	-	0	ID=g14717.t1.stop1;Parent=g14717.t1;
OX451216.1_Phasia_obesa_genome_assembly,_chromosome:_2	AUGUSTUS	CDS	130949444	130950571	1	-	0	ID=g14717.t1.CDS1;Parent=g14717.t1;
OX451216.1_Phasia_obesa_genome_assembly,_chromosome:_2	AUGUSTUS	exon	130949444	130950571	.	-	.	ID=g14717.t1.exon1;Parent=g14717.t1;
OX451216.1_Phasia_obesa_genome_assembly,_chromosome:_2	AUGUSTUS	start_codon	130950569	130950571	.	-	0	ID=g14717.t1.start1;Parent=g14717.t1;
OX451216.1_Phasia_obesa_genome_assembly,_chromosome:_2	AUGUSTUS	gene	130974647	130975072	.	+	.	ID=g14718;
OX451216.1_Phasia_obesa_genome_assembly,_chromosome:_2	AUGUSTUS	mRNA	130974647	130975072	1	+	.	ID=g14718.t1;Parent=g14718;
OX451216.1_Phasia_obesa_genome_assembly,_chromosome:_2	AUGUSTUS	start_codon	130974647	130974649	.	+	0	ID=g14718.t1.start1;Parent=g14718.t1;
OX451216.1_Phasia_obesa_genome_assembly,_chromosome:_2	AUGUSTUS	CDS	130974647	130974932	1	+	0	ID=g14718.t1.CDS1;Parent=g14718.t1;
OX451216.1_Phasia_obesa_genome_assembly,_chromosome:_2	AUGUSTUS	exon	130974647	130974932	.	+	.	ID=g14718.t1.exon1;Parent=g14718.t1;
OX451216.1_Phasia_obesa_genome_assembly,_chromosome:_2	AUGUSTUS	intron	130974933	130975013	1	+	.	ID=g14718.t1.intron1;Parent=g14718.t1;
OX451216.1_Phasia_obesa_genome_assembly,_chromosome:_2	AUGUSTUS	CDS	130975014	130975072	1	+	2	ID=g14718.t1.CDS2;Parent=g14718.t1;
OX451216.1_Phasia_obesa_genome_assembly,_chromosome:_2	AUGUSTUS	exon	130975014	130975072	.	+	.	ID=g14718.t1.exon2;Parent=g14718.t1;
OX451216.1_Phasia_obesa_genome_assembly,_chromosome:_2	AUGUSTUS	stop_codon	130975070	130975072	.	+	0	ID=g14718.t1.stop1;Parent=g14718.t1;
OX451216.1_Phasia_obesa_genome_assembly,_chromosome:_2	GeneMark.hmm3	mRNA	130974656	130975072	.	+	.	ID=g14718.t2;Parent=g14718;
OX451216.1_Phasia_obesa_genome_assembly,_chromosome:_2	GeneMark.hmm3	start_codon	130974656	130974658	.	+	0	ID=g14718.t2.start1;Parent=g14718.t2;
OX451216.1_Phasia_obesa_genome_assembly,_chromosome:_2	GeneMark.hmm3	CDS	130974656	130974932	.	+	0	ID=g14718.t2.CDS1;Parent=g14718.t2;
OX451216.1_Phasia_obesa_genome_assembly,_chromosome:_2	GeneMark.hmm3	exon	130974656	130974932	0	+	.	ID=g14718.t2.exon1;Parent=g14718.t2;
OX451216.1_Phasia_obesa_genome_assembly,_chromosome:_2	GeneMark.hmm3	intron	130974933	130975013	.	+	2	ID=g14718.t2.intron1;Parent=g14718.t2;
OX451216.1_Phasia_obesa_genome_assembly,_chromosome:_2	GeneMark.hmm3	CDS	130975014	130975072	.	+	2	ID=g14718.t2.CDS2;Parent=g14718.t2;
OX451216.1_Phasia_obesa_genome_assembly,_chromosome:_2	GeneMark.hmm3	exon	130975014	130975072	0	+	.	ID=g14718.t2.exon2;Parent=g14718.t2;
OX451216.1_Phasia_obesa_genome_assembly,_chromosome:_2	GeneMark.hmm3	stop_codon	130975070	130975072	.	+	0	ID=g14718.t2.stop1;Parent=g14718.t2;
OX451216.1_Phasia_obesa_genome_assembly,_chromosome:_2	AUGUSTUS	gene	130975203	130990884	.	-	.	ID=g14719;
OX451216.1_Phasia_obesa_genome_assembly,_chromosome:_2	AUGUSTUS	mRNA	130975203	130990884	1	-	.	ID=g14719.t1;Parent=g14719;
OX451216.1_Phasia_obesa_genome_assembly,_chromosome:_2	AUGUSTUS	stop_codon	130975203	130975205	.	-	0	ID=g14719.t1.stop1;Parent=g14719.t1;
OX451216.1_Phasia_obesa_genome_assembly,_chromosome:_2	AUGUSTUS	CDS	130975203	130975276	1	-	2	ID=g14719.t1.CDS1;Parent=g14719.t1;
OX451216.1_Phasia_obesa_genome_assembly,_chromosome:_2	AUGUSTUS	exon	130975203	130975276	.	-	.	ID=g14719.t1.exon1;Parent=g14719.t1;
OX451216.1_Phasia_obesa_genome_assembly,_chromosome:_2	AUGUSTUS	intron	130975277	130979257	1	-	.	ID=g14719.t1.intron1;Parent=g14719.t1;
OX451216.1_Phasia_obesa_genome_assembly,_chromosome:_2	AUGUSTUS	CDS	130979258	130983948	1	-	1	ID=g14719.t1.CDS2;Parent=g14719.t1;
OX451216.1_Phasia_obesa_genome_assembly,_chromosome:_2	AUGUSTUS	exon	130979258	130983948	.	-	.	ID=g14719.t1.exon2;Parent=g14719.t1;
OX451216.1_Phasia_obesa_genome_assembly,_chromosome:_2	AUGUSTUS	intron	130983949	130987479	1	-	.	ID=g14719.t1.intron2;Parent=g14719.t1;
OX451216.1_Phasia_obesa_genome_assembly,_chromosome:_2	AUGUSTUS	CDS	130987480	130987649	1	-	0	ID=g14719.t1.CDS3;Parent=g14719.t1;
OX451216.1_Phasia_obesa_genome_assembly,_chromosome:_2	AUGUSTUS	exon	130987480	130987649	.	-	.	ID=g14719.t1.exon3;Parent=g14719.t1;
OX451216.1_Phasia_obesa_genome_assembly,_chromosome:_2	AUGUSTUS	intron	130987650	130990755	1	-	.	ID=g14719.t1.intron3;Parent=g14719.t1;
OX451216.1_Phasia_obesa_genome_assembly,_chromosome:_2	AUGUSTUS	CDS	130990756	130990884	1	-	0	ID=g14719.t1.CDS4;Parent=g14719.t1;
OX451216.1_Phasia_obesa_genome_assembly,_chromosome:_2	AUGUSTUS	exon	130990756	130990884	.	-	.	ID=g14719.t1.exon4;Parent=g14719.t1;
OX451216.1_Phasia_obesa_genome_assembly,_chromosome:_2	AUGUSTUS	start_codon	130990882	130990884	.	-	0	ID=g14719.t1.start1;Parent=g14719.t1;
OX451216.1_Phasia_obesa_genome_assembly,_chromosome:_2	AUGUSTUS	gene	131007648	131016385	.	+	.	ID=g14720;
OX451216.1_Phasia_obesa_genome_assembly,_chromosome:_2	AUGUSTUS	mRNA	131007648	131016385	1	+	.	ID=g14720.t1;Parent=g14720;
OX451216.1_Phasia_obesa_genome_assembly,_chromosome:_2	AUGUSTUS	start_codon	131007648	131007650	.	+	0	ID=g14720.t1.start1;Parent=g14720.t1;
OX451216.1_Phasia_obesa_genome_assembly,_chromosome:_2	AUGUSTUS	CDS	131007648	131007727	1	+	0	ID=g14720.t1.CDS1;Parent=g14720.t1;
OX451216.1_Phasia_obesa_genome_assembly,_chromosome:_2	AUGUSTUS	exon	131007648	131007727	.	+	.	ID=g14720.t1.exon1;Parent=g14720.t1;
OX451216.1_Phasia_obesa_genome_assembly,_chromosome:_2	AUGUSTUS	intron	131007728	131007823	1	+	.	ID=g14720.t1.intron1;Parent=g14720.t1;
OX451216.1_Phasia_obesa_genome_assembly,_chromosome:_2	AUGUSTUS	CDS	131007824	131007997	1	+	1	ID=g14720.t1.CDS2;Parent=g14720.t1;
OX451216.1_Phasia_obesa_genome_assembly,_chromosome:_2	AUGUSTUS	exon	131007824	131007997	.	+	.	ID=g14720.t1.exon2;Parent=g14720.t1;
OX451216.1_Phasia_obesa_genome_assembly,_chromosome:_2	AUGUSTUS	intron	131007998	131014270	1	+	.	ID=g14720.t1.intron2;Parent=g14720.t1;
OX451216.1_Phasia_obesa_genome_assembly,_chromosome:_2	AUGUSTUS	CDS	131014271	131016091	1	+	1	ID=g14720.t1.CDS3;Parent=g14720.t1;
OX451216.1_Phasia_obesa_genome_assembly,_chromosome:_2	AUGUSTUS	exon	131014271	131016091	.	+	.	ID=g14720.t1.exon3;Parent=g14720.t1;
OX451216.1_Phasia_obesa_genome_assembly,_chromosome:_2	AUGUSTUS	intron	131016092	131016159	1	+	.	ID=g14720.t1.intron3;Parent=g14720.t1;
OX451216.1_Phasia_obesa_genome_assembly,_chromosome:_2	AUGUSTUS	CDS	131016160	131016385	1	+	1	ID=g14720.t1.CDS4;Parent=g14720.t1;
OX451216.1_Phasia_obesa_genome_assembly,_chromosome:_2	AUGUSTUS	exon	131016160	131016385	.	+	.	ID=g14720.t1.exon4;Parent=g14720.t1;
OX451216.1_Phasia_obesa_genome_assembly,_chromosome:_2	AUGUSTUS	stop_codon	131016383	131016385	.	+	0	ID=g14720.t1.stop1;Parent=g14720.t1;
OX451216.1_Phasia_obesa_genome_assembly,_chromosome:_2	AUGUSTUS	gene	131023983	131029659	.	-	.	ID=g14721;
OX451216.1_Phasia_obesa_genome_assembly,_chromosome:_2	AUGUSTUS	mRNA	131023983	131029659	0.73	-	.	ID=g14721.t1;Parent=g14721;
OX451216.1_Phasia_obesa_genome_assembly,_chromosome:_2	AUGUSTUS	stop_codon	131023983	131023985	.	-	0	ID=g14721.t1.stop1;Parent=g14721.t1;
OX451216.1_Phasia_obesa_genome_assembly,_chromosome:_2	AUGUSTUS	CDS	131023983	131024374	1	-	2	ID=g14721.t1.CDS1;Parent=g14721.t1;
OX451216.1_Phasia_obesa_genome_assembly,_chromosome:_2	AUGUSTUS	exon	131023983	131024374	.	-	.	ID=g14721.t1.exon1;Parent=g14721.t1;
OX451216.1_Phasia_obesa_genome_assembly,_chromosome:_2	AUGUSTUS	intron	131024375	131024442	1	-	.	ID=g14721.t1.intron1;Parent=g14721.t1;
OX451216.1_Phasia_obesa_genome_assembly,_chromosome:_2	AUGUSTUS	CDS	131024443	131026236	0.95	-	2	ID=g14721.t1.CDS2;Parent=g14721.t1;
OX451216.1_Phasia_obesa_genome_assembly,_chromosome:_2	AUGUSTUS	exon	131024443	131026236	.	-	.	ID=g14721.t1.exon2;Parent=g14721.t1;
OX451216.1_Phasia_obesa_genome_assembly,_chromosome:_2	AUGUSTUS	intron	131026237	131029634	0.73	-	.	ID=g14721.t1.intron2;Parent=g14721.t1;
OX451216.1_Phasia_obesa_genome_assembly,_chromosome:_2	AUGUSTUS	CDS	131029635	131029659	0.73	-	0	ID=g14721.t1.CDS3;Parent=g14721.t1;
OX451216.1_Phasia_obesa_genome_assembly,_chromosome:_2	AUGUSTUS	exon	131029635	131029659	.	-	.	ID=g14721.t1.exon3;Parent=g14721.t1;
OX451216.1_Phasia_obesa_genome_assembly,_chromosome:_2	AUGUSTUS	start_codon	131029657	131029659	.	-	0	ID=g14721.t1.start1;Parent=g14721.t1;
OX451216.1_Phasia_obesa_genome_assembly,_chromosome:_2	GeneMark.hmm3	mRNA	131023983	131026207	.	-	.	ID=g14721.t2;Parent=g14721;
OX451216.1_Phasia_obesa_genome_assembly,_chromosome:_2	GeneMark.hmm3	stop_codon	131023983	131023985	.	-	0	ID=g14721.t2.stop1;Parent=g14721.t2;
OX451216.1_Phasia_obesa_genome_assembly,_chromosome:_2	GeneMark.hmm3	CDS	131023983	131024374	.	-	2	ID=g14721.t2.CDS1;Parent=g14721.t2;
OX451216.1_Phasia_obesa_genome_assembly,_chromosome:_2	GeneMark.hmm3	exon	131023983	131024374	0	-	.	ID=g14721.t2.exon1;Parent=g14721.t2;
OX451216.1_Phasia_obesa_genome_assembly,_chromosome:_2	GeneMark.hmm3	intron	131024375	131024442	.	-	0	ID=g14721.t2.intron1;Parent=g14721.t2;
OX451216.1_Phasia_obesa_genome_assembly,_chromosome:_2	GeneMark.hmm3	CDS	131024443	131026207	.	-	0	ID=g14721.t2.CDS2;Parent=g14721.t2;
OX451216.1_Phasia_obesa_genome_assembly,_chromosome:_2	GeneMark.hmm3	exon	131024443	131026207	0	-	.	ID=g14721.t2.exon2;Parent=g14721.t2;
OX451216.1_Phasia_obesa_genome_assembly,_chromosome:_2	GeneMark.hmm3	start_codon	131026205	131026207	.	-	0	ID=g14721.t2.start1;Parent=g14721.t2;
OX451216.1_Phasia_obesa_genome_assembly,_chromosome:_2	AUGUSTUS	gene	131030555	131030985	.	+	.	ID=g14722;
OX451216.1_Phasia_obesa_genome_assembly,_chromosome:_2	AUGUSTUS	mRNA	131030555	131030985	0.54	+	.	ID=g14722.t1;Parent=g14722;
OX451216.1_Phasia_obesa_genome_assembly,_chromosome:_2	AUGUSTUS	start_codon	131030555	131030557	.	+	0	ID=g14722.t1.start1;Parent=g14722.t1;
OX451216.1_Phasia_obesa_genome_assembly,_chromosome:_2	AUGUSTUS	CDS	131030555	131030627	0.88	+	0	ID=g14722.t1.CDS1;Parent=g14722.t1;
OX451216.1_Phasia_obesa_genome_assembly,_chromosome:_2	AUGUSTUS	exon	131030555	131030627	.	+	.	ID=g14722.t1.exon1;Parent=g14722.t1;
OX451216.1_Phasia_obesa_genome_assembly,_chromosome:_2	AUGUSTUS	intron	131030628	131030680	0.58	+	.	ID=g14722.t1.intron1;Parent=g14722.t1;
OX451216.1_Phasia_obesa_genome_assembly,_chromosome:_2	AUGUSTUS	CDS	131030681	131030985	0.58	+	2	ID=g14722.t1.CDS2;Parent=g14722.t1;
OX451216.1_Phasia_obesa_genome_assembly,_chromosome:_2	AUGUSTUS	exon	131030681	131030985	.	+	.	ID=g14722.t1.exon2;Parent=g14722.t1;
OX451216.1_Phasia_obesa_genome_assembly,_chromosome:_2	AUGUSTUS	stop_codon	131030983	131030985	.	+	0	ID=g14722.t1.stop1;Parent=g14722.t1;
OX451216.1_Phasia_obesa_genome_assembly,_chromosome:_2	AUGUSTUS	gene	131031070	131031915	.	+	.	ID=g14723;
OX451216.1_Phasia_obesa_genome_assembly,_chromosome:_2	AUGUSTUS	mRNA	131031070	131031915	0.96	+	.	ID=g14723.t1;Parent=g14723;
OX451216.1_Phasia_obesa_genome_assembly,_chromosome:_2	AUGUSTUS	start_codon	131031070	131031072	.	+	0	ID=g14723.t1.start1;Parent=g14723.t1;
OX451216.1_Phasia_obesa_genome_assembly,_chromosome:_2	AUGUSTUS	CDS	131031070	131031915	0.96	+	0	ID=g14723.t1.CDS1;Parent=g14723.t1;
OX451216.1_Phasia_obesa_genome_assembly,_chromosome:_2	AUGUSTUS	exon	131031070	131031915	.	+	.	ID=g14723.t1.exon1;Parent=g14723.t1;
OX451216.1_Phasia_obesa_genome_assembly,_chromosome:_2	AUGUSTUS	stop_codon	131031913	131031915	.	+	0	ID=g14723.t1.stop1;Parent=g14723.t1;
OX451216.1_Phasia_obesa_genome_assembly,_chromosome:_2	AUGUSTUS	gene	131031963	131032292	.	+	.	ID=g14724;
OX451216.1_Phasia_obesa_genome_assembly,_chromosome:_2	AUGUSTUS	mRNA	131031963	131032292	0.48	+	.	ID=g14724.t1;Parent=g14724;
OX451216.1_Phasia_obesa_genome_assembly,_chromosome:_2	AUGUSTUS	start_codon	131031963	131031965	.	+	0	ID=g14724.t1.start1;Parent=g14724.t1;
OX451216.1_Phasia_obesa_genome_assembly,_chromosome:_2	AUGUSTUS	CDS	131031963	131032292	0.48	+	0	ID=g14724.t1.CDS1;Parent=g14724.t1;
OX451216.1_Phasia_obesa_genome_assembly,_chromosome:_2	AUGUSTUS	exon	131031963	131032292	.	+	.	ID=g14724.t1.exon1;Parent=g14724.t1;
OX451216.1_Phasia_obesa_genome_assembly,_chromosome:_2	AUGUSTUS	stop_codon	131032290	131032292	.	+	0	ID=g14724.t1.stop1;Parent=g14724.t1;
OX451216.1_Phasia_obesa_genome_assembly,_chromosome:_2	AUGUSTUS	gene	131032765	131034191	.	-	.	ID=g14725;
OX451216.1_Phasia_obesa_genome_assembly,_chromosome:_2	AUGUSTUS	mRNA	131032765	131034191	1	-	.	ID=g14725.t1;Parent=g14725;
OX451216.1_Phasia_obesa_genome_assembly,_chromosome:_2	AUGUSTUS	stop_codon	131032765	131032767	.	-	0	ID=g14725.t1.stop1;Parent=g14725.t1;
OX451216.1_Phasia_obesa_genome_assembly,_chromosome:_2	AUGUSTUS	CDS	131032765	131032826	1	-	2	ID=g14725.t1.CDS1;Parent=g14725.t1;
OX451216.1_Phasia_obesa_genome_assembly,_chromosome:_2	AUGUSTUS	exon	131032765	131032826	.	-	.	ID=g14725.t1.exon1;Parent=g14725.t1;
OX451216.1_Phasia_obesa_genome_assembly,_chromosome:_2	AUGUSTUS	intron	131032827	131032935	1	-	.	ID=g14725.t1.intron1;Parent=g14725.t1;
OX451216.1_Phasia_obesa_genome_assembly,_chromosome:_2	AUGUSTUS	CDS	131032936	131033303	1	-	1	ID=g14725.t1.CDS2;Parent=g14725.t1;
OX451216.1_Phasia_obesa_genome_assembly,_chromosome:_2	AUGUSTUS	exon	131032936	131033303	.	-	.	ID=g14725.t1.exon2;Parent=g14725.t1;
OX451216.1_Phasia_obesa_genome_assembly,_chromosome:_2	AUGUSTUS	intron	131033304	131033380	1	-	.	ID=g14725.t1.intron2;Parent=g14725.t1;
OX451216.1_Phasia_obesa_genome_assembly,_chromosome:_2	AUGUSTUS	CDS	131033381	131033524	1	-	1	ID=g14725.t1.CDS3;Parent=g14725.t1;
OX451216.1_Phasia_obesa_genome_assembly,_chromosome:_2	AUGUSTUS	exon	131033381	131033524	.	-	.	ID=g14725.t1.exon3;Parent=g14725.t1;
OX451216.1_Phasia_obesa_genome_assembly,_chromosome:_2	AUGUSTUS	intron	131033525	131033605	1	-	.	ID=g14725.t1.intron3;Parent=g14725.t1;
OX451216.1_Phasia_obesa_genome_assembly,_chromosome:_2	AUGUSTUS	CDS	131033606	131033671	1	-	1	ID=g14725.t1.CDS4;Parent=g14725.t1;
OX451216.1_Phasia_obesa_genome_assembly,_chromosome:_2	AUGUSTUS	exon	131033606	131033671	.	-	.	ID=g14725.t1.exon4;Parent=g14725.t1;
OX451216.1_Phasia_obesa_genome_assembly,_chromosome:_2	AUGUSTUS	intron	131033672	131033731	1	-	.	ID=g14725.t1.intron4;Parent=g14725.t1;
OX451216.1_Phasia_obesa_genome_assembly,_chromosome:_2	AUGUSTUS	CDS	131033732	131033872	1	-	1	ID=g14725.t1.CDS5;Parent=g14725.t1;
OX451216.1_Phasia_obesa_genome_assembly,_chromosome:_2	AUGUSTUS	exon	131033732	131033872	.	-	.	ID=g14725.t1.exon5;Parent=g14725.t1;
OX451216.1_Phasia_obesa_genome_assembly,_chromosome:_2	AUGUSTUS	intron	131033873	131033925	1	-	.	ID=g14725.t1.intron5;Parent=g14725.t1;
OX451216.1_Phasia_obesa_genome_assembly,_chromosome:_2	AUGUSTUS	CDS	131033926	131034063	1	-	1	ID=g14725.t1.CDS6;Parent=g14725.t1;
OX451216.1_Phasia_obesa_genome_assembly,_chromosome:_2	AUGUSTUS	exon	131033926	131034063	.	-	.	ID=g14725.t1.exon6;Parent=g14725.t1;
OX451216.1_Phasia_obesa_genome_assembly,_chromosome:_2	AUGUSTUS	intron	131034064	131034156	1	-	.	ID=g14725.t1.intron6;Parent=g14725.t1;
OX451216.1_Phasia_obesa_genome_assembly,_chromosome:_2	AUGUSTUS	CDS	131034157	131034191	1	-	0	ID=g14725.t1.CDS7;Parent=g14725.t1;
OX451216.1_Phasia_obesa_genome_assembly,_chromosome:_2	AUGUSTUS	exon	131034157	131034191	.	-	.	ID=g14725.t1.exon7;Parent=g14725.t1;
OX451216.1_Phasia_obesa_genome_assembly,_chromosome:_2	AUGUSTUS	start_codon	131034189	131034191	.	-	0	ID=g14725.t1.start1;Parent=g14725.t1;
OX451216.1_Phasia_obesa_genome_assembly,_chromosome:_2	AUGUSTUS	gene	131075414	131087018	.	-	.	ID=g14726;
OX451216.1_Phasia_obesa_genome_assembly,_chromosome:_2	AUGUSTUS	mRNA	131075414	131087018	1	-	.	ID=g14726.t1;Parent=g14726;
OX451216.1_Phasia_obesa_genome_assembly,_chromosome:_2	AUGUSTUS	stop_codon	131075414	131075416	.	-	0	ID=g14726.t1.stop1;Parent=g14726.t1;
OX451216.1_Phasia_obesa_genome_assembly,_chromosome:_2	AUGUSTUS	CDS	131075414	131075561	1	-	1	ID=g14726.t1.CDS1;Parent=g14726.t1;
OX451216.1_Phasia_obesa_genome_assembly,_chromosome:_2	AUGUSTUS	exon	131075414	131075561	.	-	.	ID=g14726.t1.exon1;Parent=g14726.t1;
OX451216.1_Phasia_obesa_genome_assembly,_chromosome:_2	AUGUSTUS	intron	131075562	131077869	1	-	.	ID=g14726.t1.intron1;Parent=g14726.t1;
OX451216.1_Phasia_obesa_genome_assembly,_chromosome:_2	AUGUSTUS	CDS	131077870	131078013	1	-	1	ID=g14726.t1.CDS2;Parent=g14726.t1;
OX451216.1_Phasia_obesa_genome_assembly,_chromosome:_2	AUGUSTUS	exon	131077870	131078013	.	-	.	ID=g14726.t1.exon2;Parent=g14726.t1;
OX451216.1_Phasia_obesa_genome_assembly,_chromosome:_2	AUGUSTUS	intron	131078014	131080006	1	-	.	ID=g14726.t1.intron2;Parent=g14726.t1;
OX451216.1_Phasia_obesa_genome_assembly,_chromosome:_2	AUGUSTUS	CDS	131080007	131080078	1	-	1	ID=g14726.t1.CDS3;Parent=g14726.t1;
OX451216.1_Phasia_obesa_genome_assembly,_chromosome:_2	AUGUSTUS	exon	131080007	131080078	.	-	.	ID=g14726.t1.exon3;Parent=g14726.t1;
OX451216.1_Phasia_obesa_genome_assembly,_chromosome:_2	AUGUSTUS	intron	131080079	131086983	1	-	.	ID=g14726.t1.intron3;Parent=g14726.t1;
OX451216.1_Phasia_obesa_genome_assembly,_chromosome:_2	AUGUSTUS	CDS	131086984	131087018	1	-	0	ID=g14726.t1.CDS4;Parent=g14726.t1;
OX451216.1_Phasia_obesa_genome_assembly,_chromosome:_2	AUGUSTUS	exon	131086984	131087018	.	-	.	ID=g14726.t1.exon4;Parent=g14726.t1;
OX451216.1_Phasia_obesa_genome_assembly,_chromosome:_2	AUGUSTUS	start_codon	131087016	131087018	.	-	0	ID=g14726.t1.start1;Parent=g14726.t1;
OX451216.1_Phasia_obesa_genome_assembly,_chromosome:_2	AUGUSTUS	gene	131120104	131121309	.	-	.	ID=g14727;
OX451216.1_Phasia_obesa_genome_assembly,_chromosome:_2	AUGUSTUS	mRNA	131120104	131121309	1	-	.	ID=g14727.t1;Parent=g14727;
OX451216.1_Phasia_obesa_genome_assembly,_chromosome:_2	AUGUSTUS	stop_codon	131120104	131120106	.	-	0	ID=g14727.t1.stop1;Parent=g14727.t1;
OX451216.1_Phasia_obesa_genome_assembly,_chromosome:_2	AUGUSTUS	CDS	131120104	131121309	1	-	0	ID=g14727.t1.CDS1;Parent=g14727.t1;
OX451216.1_Phasia_obesa_genome_assembly,_chromosome:_2	AUGUSTUS	exon	131120104	131121309	.	-	.	ID=g14727.t1.exon1;Parent=g14727.t1;
OX451216.1_Phasia_obesa_genome_assembly,_chromosome:_2	AUGUSTUS	start_codon	131121307	131121309	.	-	0	ID=g14727.t1.start1;Parent=g14727.t1;
OX451216.1_Phasia_obesa_genome_assembly,_chromosome:_2	AUGUSTUS	gene	131223190	131225583	.	+	.	ID=g14728;
OX451216.1_Phasia_obesa_genome_assembly,_chromosome:_2	AUGUSTUS	mRNA	131223190	131225583	0.24	+	.	ID=g14728.t1;Parent=g14728;
OX451216.1_Phasia_obesa_genome_assembly,_chromosome:_2	AUGUSTUS	start_codon	131223190	131223192	.	+	0	ID=g14728.t1.start1;Parent=g14728.t1;
OX451216.1_Phasia_obesa_genome_assembly,_chromosome:_2	AUGUSTUS	CDS	131223190	131224519	0.39	+	0	ID=g14728.t1.CDS1;Parent=g14728.t1;
OX451216.1_Phasia_obesa_genome_assembly,_chromosome:_2	AUGUSTUS	exon	131223190	131224519	.	+	.	ID=g14728.t1.exon1;Parent=g14728.t1;
OX451216.1_Phasia_obesa_genome_assembly,_chromosome:_2	AUGUSTUS	intron	131224520	131224626	0.39	+	.	ID=g14728.t1.intron1;Parent=g14728.t1;
OX451216.1_Phasia_obesa_genome_assembly,_chromosome:_2	AUGUSTUS	CDS	131224627	131225403	0.34	+	2	ID=g14728.t1.CDS2;Parent=g14728.t1;
OX451216.1_Phasia_obesa_genome_assembly,_chromosome:_2	AUGUSTUS	exon	131224627	131225403	.	+	.	ID=g14728.t1.exon2;Parent=g14728.t1;
OX451216.1_Phasia_obesa_genome_assembly,_chromosome:_2	AUGUSTUS	intron	131225404	131225545	0.45	+	.	ID=g14728.t1.intron2;Parent=g14728.t1;
OX451216.1_Phasia_obesa_genome_assembly,_chromosome:_2	AUGUSTUS	CDS	131225546	131225583	0.47	+	2	ID=g14728.t1.CDS3;Parent=g14728.t1;
OX451216.1_Phasia_obesa_genome_assembly,_chromosome:_2	AUGUSTUS	exon	131225546	131225583	.	+	.	ID=g14728.t1.exon3;Parent=g14728.t1;
OX451216.1_Phasia_obesa_genome_assembly,_chromosome:_2	AUGUSTUS	stop_codon	131225581	131225583	.	+	0	ID=g14728.t1.stop1;Parent=g14728.t1;
OX451216.1_Phasia_obesa_genome_assembly,_chromosome:_2	AUGUSTUS	gene	131225604	131227694	.	+	.	ID=g14729;
OX451216.1_Phasia_obesa_genome_assembly,_chromosome:_2	AUGUSTUS	mRNA	131225604	131227694	0.9	+	.	ID=g14729.t1;Parent=g14729;
OX451216.1_Phasia_obesa_genome_assembly,_chromosome:_2	AUGUSTUS	start_codon	131225604	131225606	.	+	0	ID=g14729.t1.start1;Parent=g14729.t1;
OX451216.1_Phasia_obesa_genome_assembly,_chromosome:_2	AUGUSTUS	CDS	131225604	131227694	0.9	+	0	ID=g14729.t1.CDS1;Parent=g14729.t1;
OX451216.1_Phasia_obesa_genome_assembly,_chromosome:_2	AUGUSTUS	exon	131225604	131227694	.	+	.	ID=g14729.t1.exon1;Parent=g14729.t1;
OX451216.1_Phasia_obesa_genome_assembly,_chromosome:_2	AUGUSTUS	stop_codon	131227692	131227694	.	+	0	ID=g14729.t1.stop1;Parent=g14729.t1;
OX451216.1_Phasia_obesa_genome_assembly,_chromosome:_2	AUGUSTUS	gene	131307050	131307415	.	+	.	ID=g14730;
OX451216.1_Phasia_obesa_genome_assembly,_chromosome:_2	AUGUSTUS	mRNA	131307050	131307415	1	+	.	ID=g14730.t1;Parent=g14730;
OX451216.1_Phasia_obesa_genome_assembly,_chromosome:_2	AUGUSTUS	start_codon	131307050	131307052	.	+	0	ID=g14730.t1.start1;Parent=g14730.t1;
OX451216.1_Phasia_obesa_genome_assembly,_chromosome:_2	AUGUSTUS	CDS	131307050	131307415	1	+	0	ID=g14730.t1.CDS1;Parent=g14730.t1;
OX451216.1_Phasia_obesa_genome_assembly,_chromosome:_2	AUGUSTUS	exon	131307050	131307415	.	+	.	ID=g14730.t1.exon1;Parent=g14730.t1;
OX451216.1_Phasia_obesa_genome_assembly,_chromosome:_2	AUGUSTUS	stop_codon	131307413	131307415	.	+	0	ID=g14730.t1.stop1;Parent=g14730.t1;
OX451216.1_Phasia_obesa_genome_assembly,_chromosome:_2	AUGUSTUS	gene	131317089	131318355	.	-	.	ID=g14731;
OX451216.1_Phasia_obesa_genome_assembly,_chromosome:_2	AUGUSTUS	mRNA	131317089	131318355	0.43	-	.	ID=g14731.t1;Parent=g14731;
OX451216.1_Phasia_obesa_genome_assembly,_chromosome:_2	AUGUSTUS	stop_codon	131317089	131317091	.	-	0	ID=g14731.t1.stop1;Parent=g14731.t1;
OX451216.1_Phasia_obesa_genome_assembly,_chromosome:_2	AUGUSTUS	CDS	131317089	131317321	0.48	-	2	ID=g14731.t1.CDS1;Parent=g14731.t1;
OX451216.1_Phasia_obesa_genome_assembly,_chromosome:_2	AUGUSTUS	exon	131317089	131317321	.	-	.	ID=g14731.t1.exon1;Parent=g14731.t1;
OX451216.1_Phasia_obesa_genome_assembly,_chromosome:_2	AUGUSTUS	intron	131317322	131317456	0.53	-	.	ID=g14731.t1.intron1;Parent=g14731.t1;
OX451216.1_Phasia_obesa_genome_assembly,_chromosome:_2	AUGUSTUS	CDS	131317457	131317571	0.53	-	0	ID=g14731.t1.CDS2;Parent=g14731.t1;
OX451216.1_Phasia_obesa_genome_assembly,_chromosome:_2	AUGUSTUS	exon	131317457	131317571	.	-	.	ID=g14731.t1.exon2;Parent=g14731.t1;
OX451216.1_Phasia_obesa_genome_assembly,_chromosome:_2	AUGUSTUS	intron	131317572	131317663	1	-	.	ID=g14731.t1.intron2;Parent=g14731.t1;
OX451216.1_Phasia_obesa_genome_assembly,_chromosome:_2	AUGUSTUS	CDS	131317664	131317725	0.9	-	2	ID=g14731.t1.CDS3;Parent=g14731.t1;
OX451216.1_Phasia_obesa_genome_assembly,_chromosome:_2	AUGUSTUS	exon	131317664	131317725	.	-	.	ID=g14731.t1.exon3;Parent=g14731.t1;
OX451216.1_Phasia_obesa_genome_assembly,_chromosome:_2	AUGUSTUS	intron	131317726	131318033	0.85	-	.	ID=g14731.t1.intron3;Parent=g14731.t1;
OX451216.1_Phasia_obesa_genome_assembly,_chromosome:_2	AUGUSTUS	CDS	131318034	131318119	0.85	-	1	ID=g14731.t1.CDS4;Parent=g14731.t1;
OX451216.1_Phasia_obesa_genome_assembly,_chromosome:_2	AUGUSTUS	exon	131318034	131318119	.	-	.	ID=g14731.t1.exon4;Parent=g14731.t1;
OX451216.1_Phasia_obesa_genome_assembly,_chromosome:_2	AUGUSTUS	intron	131318120	131318179	1	-	.	ID=g14731.t1.intron4;Parent=g14731.t1;
OX451216.1_Phasia_obesa_genome_assembly,_chromosome:_2	AUGUSTUS	CDS	131318180	131318229	1	-	0	ID=g14731.t1.CDS5;Parent=g14731.t1;
OX451216.1_Phasia_obesa_genome_assembly,_chromosome:_2	AUGUSTUS	exon	131318180	131318229	.	-	.	ID=g14731.t1.exon5;Parent=g14731.t1;
OX451216.1_Phasia_obesa_genome_assembly,_chromosome:_2	AUGUSTUS	intron	131318230	131318307	1	-	.	ID=g14731.t1.intron5;Parent=g14731.t1;
OX451216.1_Phasia_obesa_genome_assembly,_chromosome:_2	AUGUSTUS	CDS	131318308	131318355	1	-	0	ID=g14731.t1.CDS6;Parent=g14731.t1;
OX451216.1_Phasia_obesa_genome_assembly,_chromosome:_2	AUGUSTUS	exon	131318308	131318355	.	-	.	ID=g14731.t1.exon6;Parent=g14731.t1;
OX451216.1_Phasia_obesa_genome_assembly,_chromosome:_2	AUGUSTUS	start_codon	131318353	131318355	.	-	0	ID=g14731.t1.start1;Parent=g14731.t1;
OX451216.1_Phasia_obesa_genome_assembly,_chromosome:_2	AUGUSTUS	gene	131343788	131354249	.	+	.	ID=g14732;
OX451216.1_Phasia_obesa_genome_assembly,_chromosome:_2	AUGUSTUS	mRNA	131343788	131354249	1	+	.	ID=g14732.t1;Parent=g14732;
OX451216.1_Phasia_obesa_genome_assembly,_chromosome:_2	AUGUSTUS	start_codon	131343788	131343790	.	+	0	ID=g14732.t1.start1;Parent=g14732.t1;
OX451216.1_Phasia_obesa_genome_assembly,_chromosome:_2	AUGUSTUS	CDS	131343788	131344026	1	+	0	ID=g14732.t1.CDS1;Parent=g14732.t1;
OX451216.1_Phasia_obesa_genome_assembly,_chromosome:_2	AUGUSTUS	exon	131343788	131344026	.	+	.	ID=g14732.t1.exon1;Parent=g14732.t1;
OX451216.1_Phasia_obesa_genome_assembly,_chromosome:_2	AUGUSTUS	intron	131344027	131344103	1	+	.	ID=g14732.t1.intron1;Parent=g14732.t1;
OX451216.1_Phasia_obesa_genome_assembly,_chromosome:_2	AUGUSTUS	CDS	131344104	131344449	1	+	1	ID=g14732.t1.CDS2;Parent=g14732.t1;
OX451216.1_Phasia_obesa_genome_assembly,_chromosome:_2	AUGUSTUS	exon	131344104	131344449	.	+	.	ID=g14732.t1.exon2;Parent=g14732.t1;
OX451216.1_Phasia_obesa_genome_assembly,_chromosome:_2	AUGUSTUS	intron	131344450	131344529	1	+	.	ID=g14732.t1.intron2;Parent=g14732.t1;
OX451216.1_Phasia_obesa_genome_assembly,_chromosome:_2	AUGUSTUS	CDS	131344530	131344631	1	+	0	ID=g14732.t1.CDS3;Parent=g14732.t1;
OX451216.1_Phasia_obesa_genome_assembly,_chromosome:_2	AUGUSTUS	exon	131344530	131344631	.	+	.	ID=g14732.t1.exon3;Parent=g14732.t1;
OX451216.1_Phasia_obesa_genome_assembly,_chromosome:_2	AUGUSTUS	intron	131344632	131344819	1	+	.	ID=g14732.t1.intron3;Parent=g14732.t1;
OX451216.1_Phasia_obesa_genome_assembly,_chromosome:_2	AUGUSTUS	CDS	131344820	131345217	1	+	0	ID=g14732.t1.CDS4;Parent=g14732.t1;
OX451216.1_Phasia_obesa_genome_assembly,_chromosome:_2	AUGUSTUS	exon	131344820	131345217	.	+	.	ID=g14732.t1.exon4;Parent=g14732.t1;
OX451216.1_Phasia_obesa_genome_assembly,_chromosome:_2	AUGUSTUS	intron	131345218	131350340	1	+	.	ID=g14732.t1.intron4;Parent=g14732.t1;
OX451216.1_Phasia_obesa_genome_assembly,_chromosome:_2	AUGUSTUS	CDS	131350341	131350638	1	+	1	ID=g14732.t1.CDS5;Parent=g14732.t1;
OX451216.1_Phasia_obesa_genome_assembly,_chromosome:_2	AUGUSTUS	exon	131350341	131350638	.	+	.	ID=g14732.t1.exon5;Parent=g14732.t1;
OX451216.1_Phasia_obesa_genome_assembly,_chromosome:_2	AUGUSTUS	intron	131350639	131353571	1	+	.	ID=g14732.t1.intron5;Parent=g14732.t1;
OX451216.1_Phasia_obesa_genome_assembly,_chromosome:_2	AUGUSTUS	CDS	131353572	131353862	1	+	0	ID=g14732.t1.CDS6;Parent=g14732.t1;
OX451216.1_Phasia_obesa_genome_assembly,_chromosome:_2	AUGUSTUS	exon	131353572	131353862	.	+	.	ID=g14732.t1.exon6;Parent=g14732.t1;
OX451216.1_Phasia_obesa_genome_assembly,_chromosome:_2	AUGUSTUS	intron	131353863	131353925	1	+	.	ID=g14732.t1.intron6;Parent=g14732.t1;
OX451216.1_Phasia_obesa_genome_assembly,_chromosome:_2	AUGUSTUS	CDS	131353926	131354249	1	+	0	ID=g14732.t1.CDS7;Parent=g14732.t1;
OX451216.1_Phasia_obesa_genome_assembly,_chromosome:_2	AUGUSTUS	exon	131353926	131354249	.	+	.	ID=g14732.t1.exon7;Parent=g14732.t1;
OX451216.1_Phasia_obesa_genome_assembly,_chromosome:_2	AUGUSTUS	stop_codon	131354247	131354249	.	+	0	ID=g14732.t1.stop1;Parent=g14732.t1;
OX451216.1_Phasia_obesa_genome_assembly,_chromosome:_2	AUGUSTUS	gene	131370033	131370278	.	-	.	ID=g14733;
OX451216.1_Phasia_obesa_genome_assembly,_chromosome:_2	AUGUSTUS	mRNA	131370033	131370278	1	-	.	ID=g14733.t1;Parent=g14733;
OX451216.1_Phasia_obesa_genome_assembly,_chromosome:_2	AUGUSTUS	stop_codon	131370033	131370035	.	-	0	ID=g14733.t1.stop1;Parent=g14733.t1;
OX451216.1_Phasia_obesa_genome_assembly,_chromosome:_2	AUGUSTUS	CDS	131370033	131370278	1	-	0	ID=g14733.t1.CDS1;Parent=g14733.t1;
OX451216.1_Phasia_obesa_genome_assembly,_chromosome:_2	AUGUSTUS	exon	131370033	131370278	.	-	.	ID=g14733.t1.exon1;Parent=g14733.t1;
OX451216.1_Phasia_obesa_genome_assembly,_chromosome:_2	AUGUSTUS	start_codon	131370276	131370278	.	-	0	ID=g14733.t1.start1;Parent=g14733.t1;
OX451216.1_Phasia_obesa_genome_assembly,_chromosome:_2	AUGUSTUS	gene	131370680	131371213	.	-	.	ID=g14734;
OX451216.1_Phasia_obesa_genome_assembly,_chromosome:_2	AUGUSTUS	mRNA	131370680	131371213	1	-	.	ID=g14734.t1;Parent=g14734;
OX451216.1_Phasia_obesa_genome_assembly,_chromosome:_2	AUGUSTUS	stop_codon	131370680	131370682	.	-	0	ID=g14734.t1.stop1;Parent=g14734.t1;
OX451216.1_Phasia_obesa_genome_assembly,_chromosome:_2	AUGUSTUS	CDS	131370680	131371213	1	-	0	ID=g14734.t1.CDS1;Parent=g14734.t1;
OX451216.1_Phasia_obesa_genome_assembly,_chromosome:_2	AUGUSTUS	exon	131370680	131371213	.	-	.	ID=g14734.t1.exon1;Parent=g14734.t1;
OX451216.1_Phasia_obesa_genome_assembly,_chromosome:_2	AUGUSTUS	start_codon	131371211	131371213	.	-	0	ID=g14734.t1.start1;Parent=g14734.t1;
OX451216.1_Phasia_obesa_genome_assembly,_chromosome:_2	AUGUSTUS	gene	131406474	131412382	.	-	.	ID=g14735;
OX451216.1_Phasia_obesa_genome_assembly,_chromosome:_2	AUGUSTUS	mRNA	131406474	131412382	1	-	.	ID=g14735.t1;Parent=g14735;
OX451216.1_Phasia_obesa_genome_assembly,_chromosome:_2	AUGUSTUS	stop_codon	131406474	131406476	.	-	0	ID=g14735.t1.stop1;Parent=g14735.t1;
OX451216.1_Phasia_obesa_genome_assembly,_chromosome:_2	AUGUSTUS	CDS	131406474	131406584	1	-	0	ID=g14735.t1.CDS1;Parent=g14735.t1;
OX451216.1_Phasia_obesa_genome_assembly,_chromosome:_2	AUGUSTUS	exon	131406474	131406584	.	-	.	ID=g14735.t1.exon1;Parent=g14735.t1;
OX451216.1_Phasia_obesa_genome_assembly,_chromosome:_2	AUGUSTUS	intron	131406585	131406663	1	-	.	ID=g14735.t1.intron1;Parent=g14735.t1;
OX451216.1_Phasia_obesa_genome_assembly,_chromosome:_2	AUGUSTUS	CDS	131406664	131406861	1	-	0	ID=g14735.t1.CDS2;Parent=g14735.t1;
OX451216.1_Phasia_obesa_genome_assembly,_chromosome:_2	AUGUSTUS	exon	131406664	131406861	.	-	.	ID=g14735.t1.exon2;Parent=g14735.t1;
OX451216.1_Phasia_obesa_genome_assembly,_chromosome:_2	AUGUSTUS	intron	131406862	131406921	1	-	.	ID=g14735.t1.intron2;Parent=g14735.t1;
OX451216.1_Phasia_obesa_genome_assembly,_chromosome:_2	AUGUSTUS	CDS	131406922	131407512	1	-	0	ID=g14735.t1.CDS3;Parent=g14735.t1;
OX451216.1_Phasia_obesa_genome_assembly,_chromosome:_2	AUGUSTUS	exon	131406922	131407512	.	-	.	ID=g14735.t1.exon3;Parent=g14735.t1;
OX451216.1_Phasia_obesa_genome_assembly,_chromosome:_2	AUGUSTUS	intron	131407513	131411500	1	-	.	ID=g14735.t1.intron3;Parent=g14735.t1;
OX451216.1_Phasia_obesa_genome_assembly,_chromosome:_2	AUGUSTUS	CDS	131411501	131412382	1	-	0	ID=g14735.t1.CDS4;Parent=g14735.t1;
OX451216.1_Phasia_obesa_genome_assembly,_chromosome:_2	AUGUSTUS	exon	131411501	131412382	.	-	.	ID=g14735.t1.exon4;Parent=g14735.t1;
OX451216.1_Phasia_obesa_genome_assembly,_chromosome:_2	AUGUSTUS	start_codon	131412380	131412382	.	-	0	ID=g14735.t1.start1;Parent=g14735.t1;
OX451216.1_Phasia_obesa_genome_assembly,_chromosome:_2	AUGUSTUS	gene	131440684	131448294	.	+	.	ID=g14736;
OX451216.1_Phasia_obesa_genome_assembly,_chromosome:_2	AUGUSTUS	mRNA	131440684	131448294	1	+	.	ID=g14736.t1;Parent=g14736;
OX451216.1_Phasia_obesa_genome_assembly,_chromosome:_2	AUGUSTUS	start_codon	131440684	131440686	.	+	0	ID=g14736.t1.start1;Parent=g14736.t1;
OX451216.1_Phasia_obesa_genome_assembly,_chromosome:_2	AUGUSTUS	CDS	131440684	131441385	1	+	0	ID=g14736.t1.CDS1;Parent=g14736.t1;
OX451216.1_Phasia_obesa_genome_assembly,_chromosome:_2	AUGUSTUS	exon	131440684	131441385	.	+	.	ID=g14736.t1.exon1;Parent=g14736.t1;
OX451216.1_Phasia_obesa_genome_assembly,_chromosome:_2	AUGUSTUS	intron	131441386	131446458	1	+	.	ID=g14736.t1.intron1;Parent=g14736.t1;
OX451216.1_Phasia_obesa_genome_assembly,_chromosome:_2	AUGUSTUS	CDS	131446459	131447160	1	+	0	ID=g14736.t1.CDS2;Parent=g14736.t1;
OX451216.1_Phasia_obesa_genome_assembly,_chromosome:_2	AUGUSTUS	exon	131446459	131447160	.	+	.	ID=g14736.t1.exon2;Parent=g14736.t1;
OX451216.1_Phasia_obesa_genome_assembly,_chromosome:_2	AUGUSTUS	intron	131447161	131447220	1	+	.	ID=g14736.t1.intron2;Parent=g14736.t1;
OX451216.1_Phasia_obesa_genome_assembly,_chromosome:_2	AUGUSTUS	CDS	131447221	131447511	1	+	0	ID=g14736.t1.CDS3;Parent=g14736.t1;
OX451216.1_Phasia_obesa_genome_assembly,_chromosome:_2	AUGUSTUS	exon	131447221	131447511	.	+	.	ID=g14736.t1.exon3;Parent=g14736.t1;
OX451216.1_Phasia_obesa_genome_assembly,_chromosome:_2	AUGUSTUS	intron	131447512	131447582	1	+	.	ID=g14736.t1.intron3;Parent=g14736.t1;
OX451216.1_Phasia_obesa_genome_assembly,_chromosome:_2	AUGUSTUS	CDS	131447583	131447880	1	+	0	ID=g14736.t1.CDS4;Parent=g14736.t1;
OX451216.1_Phasia_obesa_genome_assembly,_chromosome:_2	AUGUSTUS	exon	131447583	131447880	.	+	.	ID=g14736.t1.exon4;Parent=g14736.t1;
OX451216.1_Phasia_obesa_genome_assembly,_chromosome:_2	AUGUSTUS	intron	131447881	131448217	1	+	.	ID=g14736.t1.intron4;Parent=g14736.t1;
OX451216.1_Phasia_obesa_genome_assembly,_chromosome:_2	AUGUSTUS	CDS	131448218	131448294	1	+	2	ID=g14736.t1.CDS5;Parent=g14736.t1;
OX451216.1_Phasia_obesa_genome_assembly,_chromosome:_2	AUGUSTUS	exon	131448218	131448294	.	+	.	ID=g14736.t1.exon5;Parent=g14736.t1;
OX451216.1_Phasia_obesa_genome_assembly,_chromosome:_2	AUGUSTUS	stop_codon	131448292	131448294	.	+	0	ID=g14736.t1.stop1;Parent=g14736.t1;
OX451216.1_Phasia_obesa_genome_assembly,_chromosome:_2	AUGUSTUS	gene	131452378	131454677	.	+	.	ID=g14737;
OX451216.1_Phasia_obesa_genome_assembly,_chromosome:_2	AUGUSTUS	mRNA	131452378	131454677	1	+	.	ID=g14737.t1;Parent=g14737;
OX451216.1_Phasia_obesa_genome_assembly,_chromosome:_2	AUGUSTUS	start_codon	131452378	131452380	.	+	0	ID=g14737.t1.start1;Parent=g14737.t1;
OX451216.1_Phasia_obesa_genome_assembly,_chromosome:_2	AUGUSTUS	CDS	131452378	131453070	1	+	0	ID=g14737.t1.CDS1;Parent=g14737.t1;
OX451216.1_Phasia_obesa_genome_assembly,_chromosome:_2	AUGUSTUS	exon	131452378	131453070	.	+	.	ID=g14737.t1.exon1;Parent=g14737.t1;
OX451216.1_Phasia_obesa_genome_assembly,_chromosome:_2	AUGUSTUS	intron	131453071	131453129	1	+	.	ID=g14737.t1.intron1;Parent=g14737.t1;
OX451216.1_Phasia_obesa_genome_assembly,_chromosome:_2	AUGUSTUS	CDS	131453130	131453825	1	+	0	ID=g14737.t1.CDS2;Parent=g14737.t1;
OX451216.1_Phasia_obesa_genome_assembly,_chromosome:_2	AUGUSTUS	exon	131453130	131453825	.	+	.	ID=g14737.t1.exon2;Parent=g14737.t1;
OX451216.1_Phasia_obesa_genome_assembly,_chromosome:_2	AUGUSTUS	intron	131453826	131453877	1	+	.	ID=g14737.t1.intron2;Parent=g14737.t1;
OX451216.1_Phasia_obesa_genome_assembly,_chromosome:_2	AUGUSTUS	CDS	131453878	131454168	1	+	0	ID=g14737.t1.CDS3;Parent=g14737.t1;
OX451216.1_Phasia_obesa_genome_assembly,_chromosome:_2	AUGUSTUS	exon	131453878	131454168	.	+	.	ID=g14737.t1.exon3;Parent=g14737.t1;
OX451216.1_Phasia_obesa_genome_assembly,_chromosome:_2	AUGUSTUS	intron	131454169	131454236	1	+	.	ID=g14737.t1.intron3;Parent=g14737.t1;
OX451216.1_Phasia_obesa_genome_assembly,_chromosome:_2	AUGUSTUS	CDS	131454237	131454534	1	+	0	ID=g14737.t1.CDS4;Parent=g14737.t1;
OX451216.1_Phasia_obesa_genome_assembly,_chromosome:_2	AUGUSTUS	exon	131454237	131454534	.	+	.	ID=g14737.t1.exon4;Parent=g14737.t1;
OX451216.1_Phasia_obesa_genome_assembly,_chromosome:_2	AUGUSTUS	intron	131454535	131454600	1	+	.	ID=g14737.t1.intron4;Parent=g14737.t1;
OX451216.1_Phasia_obesa_genome_assembly,_chromosome:_2	AUGUSTUS	CDS	131454601	131454677	1	+	2	ID=g14737.t1.CDS5;Parent=g14737.t1;
OX451216.1_Phasia_obesa_genome_assembly,_chromosome:_2	AUGUSTUS	exon	131454601	131454677	.	+	.	ID=g14737.t1.exon5;Parent=g14737.t1;
OX451216.1_Phasia_obesa_genome_assembly,_chromosome:_2	AUGUSTUS	stop_codon	131454675	131454677	.	+	0	ID=g14737.t1.stop1;Parent=g14737.t1;
OX451216.1_Phasia_obesa_genome_assembly,_chromosome:_2	AUGUSTUS	gene	131464286	131467675	.	-	.	ID=g14738;
OX451216.1_Phasia_obesa_genome_assembly,_chromosome:_2	AUGUSTUS	mRNA	131464286	131467675	0.67	-	.	ID=g14738.t1;Parent=g14738;
OX451216.1_Phasia_obesa_genome_assembly,_chromosome:_2	AUGUSTUS	stop_codon	131464286	131464288	.	-	0	ID=g14738.t1.stop1;Parent=g14738.t1;
OX451216.1_Phasia_obesa_genome_assembly,_chromosome:_2	AUGUSTUS	CDS	131464286	131464398	0.67	-	2	ID=g14738.t1.CDS1;Parent=g14738.t1;
OX451216.1_Phasia_obesa_genome_assembly,_chromosome:_2	AUGUSTUS	exon	131464286	131464398	.	-	.	ID=g14738.t1.exon1;Parent=g14738.t1;
OX451216.1_Phasia_obesa_genome_assembly,_chromosome:_2	AUGUSTUS	intron	131464399	131467365	0.67	-	.	ID=g14738.t1.intron1;Parent=g14738.t1;
OX451216.1_Phasia_obesa_genome_assembly,_chromosome:_2	AUGUSTUS	CDS	131467366	131467675	0.96	-	0	ID=g14738.t1.CDS2;Parent=g14738.t1;
OX451216.1_Phasia_obesa_genome_assembly,_chromosome:_2	AUGUSTUS	exon	131467366	131467675	.	-	.	ID=g14738.t1.exon2;Parent=g14738.t1;
OX451216.1_Phasia_obesa_genome_assembly,_chromosome:_2	AUGUSTUS	start_codon	131467673	131467675	.	-	0	ID=g14738.t1.start1;Parent=g14738.t1;
OX451216.1_Phasia_obesa_genome_assembly,_chromosome:_2	AUGUSTUS	gene	131587903	131589341	.	-	.	ID=g14739;
OX451216.1_Phasia_obesa_genome_assembly,_chromosome:_2	AUGUSTUS	mRNA	131587903	131589341	1	-	.	ID=g14739.t1;Parent=g14739;
OX451216.1_Phasia_obesa_genome_assembly,_chromosome:_2	AUGUSTUS	stop_codon	131587903	131587905	.	-	0	ID=g14739.t1.stop1;Parent=g14739.t1;
OX451216.1_Phasia_obesa_genome_assembly,_chromosome:_2	AUGUSTUS	CDS	131587903	131587967	1	-	2	ID=g14739.t1.CDS1;Parent=g14739.t1;
OX451216.1_Phasia_obesa_genome_assembly,_chromosome:_2	AUGUSTUS	exon	131587903	131587967	.	-	.	ID=g14739.t1.exon1;Parent=g14739.t1;
OX451216.1_Phasia_obesa_genome_assembly,_chromosome:_2	AUGUSTUS	intron	131587968	131588032	1	-	.	ID=g14739.t1.intron1;Parent=g14739.t1;
OX451216.1_Phasia_obesa_genome_assembly,_chromosome:_2	AUGUSTUS	CDS	131588033	131589341	1	-	0	ID=g14739.t1.CDS2;Parent=g14739.t1;
OX451216.1_Phasia_obesa_genome_assembly,_chromosome:_2	AUGUSTUS	exon	131588033	131589341	.	-	.	ID=g14739.t1.exon2;Parent=g14739.t1;
OX451216.1_Phasia_obesa_genome_assembly,_chromosome:_2	AUGUSTUS	start_codon	131589339	131589341	.	-	0	ID=g14739.t1.start1;Parent=g14739.t1;
OX451216.1_Phasia_obesa_genome_assembly,_chromosome:_2	AUGUSTUS	gene	131666186	131667790	.	-	.	ID=g14740;
OX451216.1_Phasia_obesa_genome_assembly,_chromosome:_2	AUGUSTUS	mRNA	131666186	131667790	0.36	-	.	ID=g14740.t1;Parent=g14740;
OX451216.1_Phasia_obesa_genome_assembly,_chromosome:_2	AUGUSTUS	stop_codon	131666186	131666188	.	-	0	ID=g14740.t1.stop1;Parent=g14740.t1;
OX451216.1_Phasia_obesa_genome_assembly,_chromosome:_2	AUGUSTUS	CDS	131666186	131666463	0.86	-	2	ID=g14740.t1.CDS1;Parent=g14740.t1;
OX451216.1_Phasia_obesa_genome_assembly,_chromosome:_2	AUGUSTUS	exon	131666186	131666463	.	-	.	ID=g14740.t1.exon1;Parent=g14740.t1;
OX451216.1_Phasia_obesa_genome_assembly,_chromosome:_2	AUGUSTUS	intron	131666464	131667162	0.45	-	.	ID=g14740.t1.intron1;Parent=g14740.t1;
OX451216.1_Phasia_obesa_genome_assembly,_chromosome:_2	AUGUSTUS	CDS	131667163	131667790	0.45	-	0	ID=g14740.t1.CDS2;Parent=g14740.t1;
OX451216.1_Phasia_obesa_genome_assembly,_chromosome:_2	AUGUSTUS	exon	131667163	131667790	.	-	.	ID=g14740.t1.exon2;Parent=g14740.t1;
OX451216.1_Phasia_obesa_genome_assembly,_chromosome:_2	AUGUSTUS	start_codon	131667788	131667790	.	-	0	ID=g14740.t1.start1;Parent=g14740.t1;
OX451216.1_Phasia_obesa_genome_assembly,_chromosome:_2	AUGUSTUS	gene	131687167	131688096	.	+	.	ID=g14741;
OX451216.1_Phasia_obesa_genome_assembly,_chromosome:_2	AUGUSTUS	mRNA	131687167	131688096	0.79	+	.	ID=g14741.t1;Parent=g14741;
OX451216.1_Phasia_obesa_genome_assembly,_chromosome:_2	AUGUSTUS	start_codon	131687167	131687169	.	+	0	ID=g14741.t1.start1;Parent=g14741.t1;
OX451216.1_Phasia_obesa_genome_assembly,_chromosome:_2	AUGUSTUS	CDS	131687167	131687217	0.89	+	0	ID=g14741.t1.CDS1;Parent=g14741.t1;
OX451216.1_Phasia_obesa_genome_assembly,_chromosome:_2	AUGUSTUS	exon	131687167	131687217	.	+	.	ID=g14741.t1.exon1;Parent=g14741.t1;
OX451216.1_Phasia_obesa_genome_assembly,_chromosome:_2	AUGUSTUS	intron	131687218	131687287	0.83	+	.	ID=g14741.t1.intron1;Parent=g14741.t1;
OX451216.1_Phasia_obesa_genome_assembly,_chromosome:_2	AUGUSTUS	CDS	131687288	131687374	0.83	+	0	ID=g14741.t1.CDS2;Parent=g14741.t1;
OX451216.1_Phasia_obesa_genome_assembly,_chromosome:_2	AUGUSTUS	exon	131687288	131687374	.	+	.	ID=g14741.t1.exon2;Parent=g14741.t1;
OX451216.1_Phasia_obesa_genome_assembly,_chromosome:_2	AUGUSTUS	intron	131687375	131687445	1	+	.	ID=g14741.t1.intron2;Parent=g14741.t1;
OX451216.1_Phasia_obesa_genome_assembly,_chromosome:_2	AUGUSTUS	CDS	131687446	131688096	1	+	0	ID=g14741.t1.CDS3;Parent=g14741.t1;
OX451216.1_Phasia_obesa_genome_assembly,_chromosome:_2	AUGUSTUS	exon	131687446	131688096	.	+	.	ID=g14741.t1.exon3;Parent=g14741.t1;
OX451216.1_Phasia_obesa_genome_assembly,_chromosome:_2	AUGUSTUS	stop_codon	131688094	131688096	.	+	0	ID=g14741.t1.stop1;Parent=g14741.t1;
OX451216.1_Phasia_obesa_genome_assembly,_chromosome:_2	AUGUSTUS	mRNA	131687312	131688096	0.92	+	.	ID=g14741.t2;Parent=g14741;
OX451216.1_Phasia_obesa_genome_assembly,_chromosome:_2	AUGUSTUS	start_codon	131687312	131687314	.	+	0	ID=g14741.t2.start1;Parent=g14741.t2;
OX451216.1_Phasia_obesa_genome_assembly,_chromosome:_2	AUGUSTUS	CDS	131687312	131687374	0.97	+	0	ID=g14741.t2.CDS1;Parent=g14741.t2;
OX451216.1_Phasia_obesa_genome_assembly,_chromosome:_2	AUGUSTUS	exon	131687312	131687374	.	+	.	ID=g14741.t2.exon1;Parent=g14741.t2;
OX451216.1_Phasia_obesa_genome_assembly,_chromosome:_2	AUGUSTUS	intron	131687375	131687445	0.99	+	.	ID=g14741.t2.intron1;Parent=g14741.t2;
OX451216.1_Phasia_obesa_genome_assembly,_chromosome:_2	AUGUSTUS	CDS	131687446	131688096	0.95	+	0	ID=g14741.t2.CDS2;Parent=g14741.t2;
OX451216.1_Phasia_obesa_genome_assembly,_chromosome:_2	AUGUSTUS	exon	131687446	131688096	.	+	.	ID=g14741.t2.exon2;Parent=g14741.t2;
OX451216.1_Phasia_obesa_genome_assembly,_chromosome:_2	AUGUSTUS	stop_codon	131688094	131688096	.	+	0	ID=g14741.t2.stop1;Parent=g14741.t2;
OX451216.1_Phasia_obesa_genome_assembly,_chromosome:_2	AUGUSTUS	gene	131749824	131752344	.	+	.	ID=g14742;
OX451216.1_Phasia_obesa_genome_assembly,_chromosome:_2	AUGUSTUS	mRNA	131749824	131752344	0.06	+	.	ID=g14742.t1;Parent=g14742;
OX451216.1_Phasia_obesa_genome_assembly,_chromosome:_2	AUGUSTUS	start_codon	131749824	131749826	.	+	0	ID=g14742.t1.start1;Parent=g14742.t1;
OX451216.1_Phasia_obesa_genome_assembly,_chromosome:_2	AUGUSTUS	CDS	131749824	131750374	0.78	+	0	ID=g14742.t1.CDS1;Parent=g14742.t1;
OX451216.1_Phasia_obesa_genome_assembly,_chromosome:_2	AUGUSTUS	exon	131749824	131750374	.	+	.	ID=g14742.t1.exon1;Parent=g14742.t1;
OX451216.1_Phasia_obesa_genome_assembly,_chromosome:_2	AUGUSTUS	intron	131750375	131750549	0.38	+	.	ID=g14742.t1.intron1;Parent=g14742.t1;
OX451216.1_Phasia_obesa_genome_assembly,_chromosome:_2	AUGUSTUS	CDS	131750550	131750968	0.22	+	1	ID=g14742.t1.CDS2;Parent=g14742.t1;
OX451216.1_Phasia_obesa_genome_assembly,_chromosome:_2	AUGUSTUS	exon	131750550	131750968	.	+	.	ID=g14742.t1.exon2;Parent=g14742.t1;
OX451216.1_Phasia_obesa_genome_assembly,_chromosome:_2	AUGUSTUS	intron	131750969	131751033	0.44	+	.	ID=g14742.t1.intron2;Parent=g14742.t1;
OX451216.1_Phasia_obesa_genome_assembly,_chromosome:_2	AUGUSTUS	CDS	131751034	131751467	0.18	+	2	ID=g14742.t1.CDS3;Parent=g14742.t1;
OX451216.1_Phasia_obesa_genome_assembly,_chromosome:_2	AUGUSTUS	exon	131751034	131751467	.	+	.	ID=g14742.t1.exon3;Parent=g14742.t1;
OX451216.1_Phasia_obesa_genome_assembly,_chromosome:_2	AUGUSTUS	intron	131751468	131751840	0.31	+	.	ID=g14742.t1.intron3;Parent=g14742.t1;
OX451216.1_Phasia_obesa_genome_assembly,_chromosome:_2	AUGUSTUS	CDS	131751841	131752344	0.98	+	0	ID=g14742.t1.CDS4;Parent=g14742.t1;
OX451216.1_Phasia_obesa_genome_assembly,_chromosome:_2	AUGUSTUS	exon	131751841	131752344	.	+	.	ID=g14742.t1.exon4;Parent=g14742.t1;
OX451216.1_Phasia_obesa_genome_assembly,_chromosome:_2	AUGUSTUS	stop_codon	131752342	131752344	.	+	0	ID=g14742.t1.stop1;Parent=g14742.t1;
OX451216.1_Phasia_obesa_genome_assembly,_chromosome:_2	AUGUSTUS	gene	131758844	131760151	.	+	.	ID=g14743;
OX451216.1_Phasia_obesa_genome_assembly,_chromosome:_2	AUGUSTUS	mRNA	131758844	131760151	0.98	+	.	ID=g14743.t1;Parent=g14743;
OX451216.1_Phasia_obesa_genome_assembly,_chromosome:_2	AUGUSTUS	start_codon	131758844	131758846	.	+	0	ID=g14743.t1.start1;Parent=g14743.t1;
OX451216.1_Phasia_obesa_genome_assembly,_chromosome:_2	AUGUSTUS	CDS	131758844	131760151	0.98	+	0	ID=g14743.t1.CDS1;Parent=g14743.t1;
OX451216.1_Phasia_obesa_genome_assembly,_chromosome:_2	AUGUSTUS	exon	131758844	131760151	.	+	.	ID=g14743.t1.exon1;Parent=g14743.t1;
OX451216.1_Phasia_obesa_genome_assembly,_chromosome:_2	AUGUSTUS	stop_codon	131760149	131760151	.	+	0	ID=g14743.t1.stop1;Parent=g14743.t1;
OX451216.1_Phasia_obesa_genome_assembly,_chromosome:_2	AUGUSTUS	gene	131804183	131809438	.	-	.	ID=g14744;
OX451216.1_Phasia_obesa_genome_assembly,_chromosome:_2	AUGUSTUS	mRNA	131804183	131809438	0.99	-	.	ID=g14744.t1;Parent=g14744;
OX451216.1_Phasia_obesa_genome_assembly,_chromosome:_2	AUGUSTUS	stop_codon	131804183	131804185	.	-	0	ID=g14744.t1.stop1;Parent=g14744.t1;
OX451216.1_Phasia_obesa_genome_assembly,_chromosome:_2	AUGUSTUS	CDS	131804183	131809438	0.99	-	0	ID=g14744.t1.CDS1;Parent=g14744.t1;
OX451216.1_Phasia_obesa_genome_assembly,_chromosome:_2	AUGUSTUS	exon	131804183	131809438	.	-	.	ID=g14744.t1.exon1;Parent=g14744.t1;
OX451216.1_Phasia_obesa_genome_assembly,_chromosome:_2	AUGUSTUS	start_codon	131809436	131809438	.	-	0	ID=g14744.t1.start1;Parent=g14744.t1;
OX451216.1_Phasia_obesa_genome_assembly,_chromosome:_2	AUGUSTUS	gene	131875238	131875865	.	+	.	ID=g14745;
OX451216.1_Phasia_obesa_genome_assembly,_chromosome:_2	AUGUSTUS	mRNA	131875238	131875865	1	+	.	ID=g14745.t1;Parent=g14745;
OX451216.1_Phasia_obesa_genome_assembly,_chromosome:_2	AUGUSTUS	start_codon	131875238	131875240	.	+	0	ID=g14745.t1.start1;Parent=g14745.t1;
OX451216.1_Phasia_obesa_genome_assembly,_chromosome:_2	AUGUSTUS	CDS	131875238	131875516	1	+	0	ID=g14745.t1.CDS1;Parent=g14745.t1;
OX451216.1_Phasia_obesa_genome_assembly,_chromosome:_2	AUGUSTUS	exon	131875238	131875516	.	+	.	ID=g14745.t1.exon1;Parent=g14745.t1;
OX451216.1_Phasia_obesa_genome_assembly,_chromosome:_2	AUGUSTUS	intron	131875517	131875781	1	+	.	ID=g14745.t1.intron1;Parent=g14745.t1;
OX451216.1_Phasia_obesa_genome_assembly,_chromosome:_2	AUGUSTUS	CDS	131875782	131875865	1	+	0	ID=g14745.t1.CDS2;Parent=g14745.t1;
OX451216.1_Phasia_obesa_genome_assembly,_chromosome:_2	AUGUSTUS	exon	131875782	131875865	.	+	.	ID=g14745.t1.exon2;Parent=g14745.t1;
OX451216.1_Phasia_obesa_genome_assembly,_chromosome:_2	AUGUSTUS	stop_codon	131875863	131875865	.	+	0	ID=g14745.t1.stop1;Parent=g14745.t1;
OX451216.1_Phasia_obesa_genome_assembly,_chromosome:_2	AUGUSTUS	gene	131910240	131911121	.	-	.	ID=g14746;
OX451216.1_Phasia_obesa_genome_assembly,_chromosome:_2	AUGUSTUS	mRNA	131910240	131911121	1	-	.	ID=g14746.t1;Parent=g14746;
OX451216.1_Phasia_obesa_genome_assembly,_chromosome:_2	AUGUSTUS	stop_codon	131910240	131910242	.	-	0	ID=g14746.t1.stop1;Parent=g14746.t1;
OX451216.1_Phasia_obesa_genome_assembly,_chromosome:_2	AUGUSTUS	CDS	131910240	131911121	1	-	0	ID=g14746.t1.CDS1;Parent=g14746.t1;
OX451216.1_Phasia_obesa_genome_assembly,_chromosome:_2	AUGUSTUS	exon	131910240	131911121	.	-	.	ID=g14746.t1.exon1;Parent=g14746.t1;
OX451216.1_Phasia_obesa_genome_assembly,_chromosome:_2	AUGUSTUS	start_codon	131911119	131911121	.	-	0	ID=g14746.t1.start1;Parent=g14746.t1;
OX451216.1_Phasia_obesa_genome_assembly,_chromosome:_2	AUGUSTUS	gene	131937321	131941676	.	+	.	ID=g14747;
OX451216.1_Phasia_obesa_genome_assembly,_chromosome:_2	AUGUSTUS	mRNA	131937321	131941676	1	+	.	ID=g14747.t1;Parent=g14747;
OX451216.1_Phasia_obesa_genome_assembly,_chromosome:_2	AUGUSTUS	start_codon	131937321	131937323	.	+	0	ID=g14747.t1.start1;Parent=g14747.t1;
OX451216.1_Phasia_obesa_genome_assembly,_chromosome:_2	AUGUSTUS	CDS	131937321	131937430	1	+	0	ID=g14747.t1.CDS1;Parent=g14747.t1;
OX451216.1_Phasia_obesa_genome_assembly,_chromosome:_2	AUGUSTUS	exon	131937321	131937430	.	+	.	ID=g14747.t1.exon1;Parent=g14747.t1;
OX451216.1_Phasia_obesa_genome_assembly,_chromosome:_2	AUGUSTUS	intron	131937431	131937508	1	+	.	ID=g14747.t1.intron1;Parent=g14747.t1;
OX451216.1_Phasia_obesa_genome_assembly,_chromosome:_2	AUGUSTUS	CDS	131937509	131937628	1	+	1	ID=g14747.t1.CDS2;Parent=g14747.t1;
OX451216.1_Phasia_obesa_genome_assembly,_chromosome:_2	AUGUSTUS	exon	131937509	131937628	.	+	.	ID=g14747.t1.exon2;Parent=g14747.t1;
OX451216.1_Phasia_obesa_genome_assembly,_chromosome:_2	AUGUSTUS	intron	131937629	131937744	1	+	.	ID=g14747.t1.intron2;Parent=g14747.t1;
OX451216.1_Phasia_obesa_genome_assembly,_chromosome:_2	AUGUSTUS	CDS	131937745	131937883	1	+	1	ID=g14747.t1.CDS3;Parent=g14747.t1;
OX451216.1_Phasia_obesa_genome_assembly,_chromosome:_2	AUGUSTUS	exon	131937745	131937883	.	+	.	ID=g14747.t1.exon3;Parent=g14747.t1;
OX451216.1_Phasia_obesa_genome_assembly,_chromosome:_2	AUGUSTUS	intron	131937884	131941523	1	+	.	ID=g14747.t1.intron3;Parent=g14747.t1;
OX451216.1_Phasia_obesa_genome_assembly,_chromosome:_2	AUGUSTUS	CDS	131941524	131941676	1	+	0	ID=g14747.t1.CDS4;Parent=g14747.t1;
OX451216.1_Phasia_obesa_genome_assembly,_chromosome:_2	AUGUSTUS	exon	131941524	131941676	.	+	.	ID=g14747.t1.exon4;Parent=g14747.t1;
OX451216.1_Phasia_obesa_genome_assembly,_chromosome:_2	AUGUSTUS	stop_codon	131941674	131941676	.	+	0	ID=g14747.t1.stop1;Parent=g14747.t1;
OX451216.1_Phasia_obesa_genome_assembly,_chromosome:_2	AUGUSTUS	gene	132013679	132014053	.	+	.	ID=g14748;
OX451216.1_Phasia_obesa_genome_assembly,_chromosome:_2	AUGUSTUS	mRNA	132013679	132014053	1	+	.	ID=g14748.t1;Parent=g14748;
OX451216.1_Phasia_obesa_genome_assembly,_chromosome:_2	AUGUSTUS	start_codon	132013679	132013681	.	+	0	ID=g14748.t1.start1;Parent=g14748.t1;
OX451216.1_Phasia_obesa_genome_assembly,_chromosome:_2	AUGUSTUS	CDS	132013679	132014053	1	+	0	ID=g14748.t1.CDS1;Parent=g14748.t1;
OX451216.1_Phasia_obesa_genome_assembly,_chromosome:_2	AUGUSTUS	exon	132013679	132014053	.	+	.	ID=g14748.t1.exon1;Parent=g14748.t1;
OX451216.1_Phasia_obesa_genome_assembly,_chromosome:_2	AUGUSTUS	stop_codon	132014051	132014053	.	+	0	ID=g14748.t1.stop1;Parent=g14748.t1;
OX451216.1_Phasia_obesa_genome_assembly,_chromosome:_2	AUGUSTUS	gene	132018789	132019487	.	+	.	ID=g14749;
OX451216.1_Phasia_obesa_genome_assembly,_chromosome:_2	AUGUSTUS	mRNA	132018789	132019487	0.86	+	.	ID=g14749.t1;Parent=g14749;
OX451216.1_Phasia_obesa_genome_assembly,_chromosome:_2	AUGUSTUS	start_codon	132018789	132018791	.	+	0	ID=g14749.t1.start1;Parent=g14749.t1;
OX451216.1_Phasia_obesa_genome_assembly,_chromosome:_2	AUGUSTUS	CDS	132018789	132019487	0.86	+	0	ID=g14749.t1.CDS1;Parent=g14749.t1;
OX451216.1_Phasia_obesa_genome_assembly,_chromosome:_2	AUGUSTUS	exon	132018789	132019487	.	+	.	ID=g14749.t1.exon1;Parent=g14749.t1;
OX451216.1_Phasia_obesa_genome_assembly,_chromosome:_2	AUGUSTUS	stop_codon	132019485	132019487	.	+	0	ID=g14749.t1.stop1;Parent=g14749.t1;
OX451216.1_Phasia_obesa_genome_assembly,_chromosome:_2	AUGUSTUS	gene	132037542	132037916	.	+	.	ID=g14750;
OX451216.1_Phasia_obesa_genome_assembly,_chromosome:_2	AUGUSTUS	mRNA	132037542	132037916	1	+	.	ID=g14750.t1;Parent=g14750;
OX451216.1_Phasia_obesa_genome_assembly,_chromosome:_2	AUGUSTUS	start_codon	132037542	132037544	.	+	0	ID=g14750.t1.start1;Parent=g14750.t1;
OX451216.1_Phasia_obesa_genome_assembly,_chromosome:_2	AUGUSTUS	CDS	132037542	132037916	1	+	0	ID=g14750.t1.CDS1;Parent=g14750.t1;
OX451216.1_Phasia_obesa_genome_assembly,_chromosome:_2	AUGUSTUS	exon	132037542	132037916	.	+	.	ID=g14750.t1.exon1;Parent=g14750.t1;
OX451216.1_Phasia_obesa_genome_assembly,_chromosome:_2	AUGUSTUS	stop_codon	132037914	132037916	.	+	0	ID=g14750.t1.stop1;Parent=g14750.t1;
OX451216.1_Phasia_obesa_genome_assembly,_chromosome:_2	AUGUSTUS	gene	132048784	132051816	.	-	.	ID=g14751;
OX451216.1_Phasia_obesa_genome_assembly,_chromosome:_2	AUGUSTUS	mRNA	132048784	132051816	0.18	-	.	ID=g14751.t1;Parent=g14751;
OX451216.1_Phasia_obesa_genome_assembly,_chromosome:_2	AUGUSTUS	stop_codon	132048784	132048786	.	-	0	ID=g14751.t1.stop1;Parent=g14751.t1;
OX451216.1_Phasia_obesa_genome_assembly,_chromosome:_2	AUGUSTUS	CDS	132048784	132049585	0.28	-	1	ID=g14751.t1.CDS1;Parent=g14751.t1;
OX451216.1_Phasia_obesa_genome_assembly,_chromosome:_2	AUGUSTUS	exon	132048784	132049585	.	-	.	ID=g14751.t1.exon1;Parent=g14751.t1;
OX451216.1_Phasia_obesa_genome_assembly,_chromosome:_2	AUGUSTUS	intron	132049586	132051159	0.18	-	.	ID=g14751.t1.intron1;Parent=g14751.t1;
OX451216.1_Phasia_obesa_genome_assembly,_chromosome:_2	AUGUSTUS	CDS	132051160	132051609	0.52	-	1	ID=g14751.t1.CDS2;Parent=g14751.t1;
OX451216.1_Phasia_obesa_genome_assembly,_chromosome:_2	AUGUSTUS	exon	132051160	132051609	.	-	.	ID=g14751.t1.exon2;Parent=g14751.t1;
OX451216.1_Phasia_obesa_genome_assembly,_chromosome:_2	AUGUSTUS	intron	132051610	132051664	1	-	.	ID=g14751.t1.intron2;Parent=g14751.t1;
OX451216.1_Phasia_obesa_genome_assembly,_chromosome:_2	AUGUSTUS	CDS	132051665	132051816	1	-	0	ID=g14751.t1.CDS3;Parent=g14751.t1;
OX451216.1_Phasia_obesa_genome_assembly,_chromosome:_2	AUGUSTUS	exon	132051665	132051816	.	-	.	ID=g14751.t1.exon3;Parent=g14751.t1;
OX451216.1_Phasia_obesa_genome_assembly,_chromosome:_2	AUGUSTUS	start_codon	132051814	132051816	.	-	0	ID=g14751.t1.start1;Parent=g14751.t1;
OX451216.1_Phasia_obesa_genome_assembly,_chromosome:_2	AUGUSTUS	gene	132052128	132053303	.	-	.	ID=g14752;
OX451216.1_Phasia_obesa_genome_assembly,_chromosome:_2	AUGUSTUS	mRNA	132052128	132053303	1	-	.	ID=g14752.t1;Parent=g14752;
OX451216.1_Phasia_obesa_genome_assembly,_chromosome:_2	AUGUSTUS	stop_codon	132052128	132052130	.	-	0	ID=g14752.t1.stop1;Parent=g14752.t1;
OX451216.1_Phasia_obesa_genome_assembly,_chromosome:_2	AUGUSTUS	CDS	132052128	132053303	1	-	0	ID=g14752.t1.CDS1;Parent=g14752.t1;
OX451216.1_Phasia_obesa_genome_assembly,_chromosome:_2	AUGUSTUS	exon	132052128	132053303	.	-	.	ID=g14752.t1.exon1;Parent=g14752.t1;
OX451216.1_Phasia_obesa_genome_assembly,_chromosome:_2	AUGUSTUS	start_codon	132053301	132053303	.	-	0	ID=g14752.t1.start1;Parent=g14752.t1;
OX451216.1_Phasia_obesa_genome_assembly,_chromosome:_2	AUGUSTUS	mRNA	132052128	132053303	0.66	-	.	ID=g14752.t2;Parent=g14752;
OX451216.1_Phasia_obesa_genome_assembly,_chromosome:_2	AUGUSTUS	stop_codon	132052128	132052130	.	-	0	ID=g14752.t2.stop1;Parent=g14752.t2;
OX451216.1_Phasia_obesa_genome_assembly,_chromosome:_2	AUGUSTUS	CDS	132052128	132052241	0.66	-	0	ID=g14752.t2.CDS1;Parent=g14752.t2;
OX451216.1_Phasia_obesa_genome_assembly,_chromosome:_2	AUGUSTUS	exon	132052128	132052241	.	-	.	ID=g14752.t2.exon1;Parent=g14752.t2;
OX451216.1_Phasia_obesa_genome_assembly,_chromosome:_2	AUGUSTUS	intron	132052242	132052811	0.66	-	.	ID=g14752.t2.intron1;Parent=g14752.t2;
OX451216.1_Phasia_obesa_genome_assembly,_chromosome:_2	AUGUSTUS	CDS	132052812	132053303	0.96	-	0	ID=g14752.t2.CDS2;Parent=g14752.t2;
OX451216.1_Phasia_obesa_genome_assembly,_chromosome:_2	AUGUSTUS	exon	132052812	132053303	.	-	.	ID=g14752.t2.exon2;Parent=g14752.t2;
OX451216.1_Phasia_obesa_genome_assembly,_chromosome:_2	AUGUSTUS	start_codon	132053301	132053303	.	-	0	ID=g14752.t2.start1;Parent=g14752.t2;
OX451216.1_Phasia_obesa_genome_assembly,_chromosome:_2	AUGUSTUS	gene	132094226	132096018	.	-	.	ID=g14753;
OX451216.1_Phasia_obesa_genome_assembly,_chromosome:_2	AUGUSTUS	mRNA	132094226	132096018	0.99	-	.	ID=g14753.t1;Parent=g14753;
OX451216.1_Phasia_obesa_genome_assembly,_chromosome:_2	AUGUSTUS	stop_codon	132094226	132094228	.	-	0	ID=g14753.t1.stop1;Parent=g14753.t1;
OX451216.1_Phasia_obesa_genome_assembly,_chromosome:_2	AUGUSTUS	CDS	132094226	132095484	0.99	-	2	ID=g14753.t1.CDS1;Parent=g14753.t1;
OX451216.1_Phasia_obesa_genome_assembly,_chromosome:_2	AUGUSTUS	exon	132094226	132095484	.	-	.	ID=g14753.t1.exon1;Parent=g14753.t1;
OX451216.1_Phasia_obesa_genome_assembly,_chromosome:_2	AUGUSTUS	intron	132095485	132095645	1	-	.	ID=g14753.t1.intron1;Parent=g14753.t1;
OX451216.1_Phasia_obesa_genome_assembly,_chromosome:_2	AUGUSTUS	CDS	132095646	132096018	1	-	0	ID=g14753.t1.CDS2;Parent=g14753.t1;
OX451216.1_Phasia_obesa_genome_assembly,_chromosome:_2	AUGUSTUS	exon	132095646	132096018	.	-	.	ID=g14753.t1.exon2;Parent=g14753.t1;
OX451216.1_Phasia_obesa_genome_assembly,_chromosome:_2	AUGUSTUS	start_codon	132096016	132096018	.	-	0	ID=g14753.t1.start1;Parent=g14753.t1;
OX451216.1_Phasia_obesa_genome_assembly,_chromosome:_2	AUGUSTUS	mRNA	132094226	132096018	0.98	-	.	ID=g14753.t2;Parent=g14753;
OX451216.1_Phasia_obesa_genome_assembly,_chromosome:_2	AUGUSTUS	stop_codon	132094226	132094228	.	-	0	ID=g14753.t2.stop1;Parent=g14753.t2;
OX451216.1_Phasia_obesa_genome_assembly,_chromosome:_2	AUGUSTUS	CDS	132094226	132095484	0.98	-	2	ID=g14753.t2.CDS1;Parent=g14753.t2;
OX451216.1_Phasia_obesa_genome_assembly,_chromosome:_2	AUGUSTUS	exon	132094226	132095484	.	-	.	ID=g14753.t2.exon1;Parent=g14753.t2;
OX451216.1_Phasia_obesa_genome_assembly,_chromosome:_2	AUGUSTUS	intron	132095485	132095585	0.98	-	.	ID=g14753.t2.intron1;Parent=g14753.t2;
OX451216.1_Phasia_obesa_genome_assembly,_chromosome:_2	AUGUSTUS	CDS	132095586	132096018	0.98	-	0	ID=g14753.t2.CDS2;Parent=g14753.t2;
OX451216.1_Phasia_obesa_genome_assembly,_chromosome:_2	AUGUSTUS	exon	132095586	132096018	.	-	.	ID=g14753.t2.exon2;Parent=g14753.t2;
OX451216.1_Phasia_obesa_genome_assembly,_chromosome:_2	AUGUSTUS	start_codon	132096016	132096018	.	-	0	ID=g14753.t2.start1;Parent=g14753.t2;
OX451216.1_Phasia_obesa_genome_assembly,_chromosome:_2	AUGUSTUS	gene	132099879	132118696	.	+	.	ID=g14754;
OX451216.1_Phasia_obesa_genome_assembly,_chromosome:_2	AUGUSTUS	mRNA	132099879	132118696	1	+	.	ID=g14754.t1;Parent=g14754;
OX451216.1_Phasia_obesa_genome_assembly,_chromosome:_2	AUGUSTUS	start_codon	132099879	132099881	.	+	0	ID=g14754.t1.start1;Parent=g14754.t1;
OX451216.1_Phasia_obesa_genome_assembly,_chromosome:_2	AUGUSTUS	CDS	132099879	132101615	1	+	0	ID=g14754.t1.CDS1;Parent=g14754.t1;
OX451216.1_Phasia_obesa_genome_assembly,_chromosome:_2	AUGUSTUS	exon	132099879	132101615	.	+	.	ID=g14754.t1.exon1;Parent=g14754.t1;
OX451216.1_Phasia_obesa_genome_assembly,_chromosome:_2	AUGUSTUS	intron	132101616	132103770	1	+	.	ID=g14754.t1.intron1;Parent=g14754.t1;
OX451216.1_Phasia_obesa_genome_assembly,_chromosome:_2	AUGUSTUS	CDS	132103771	132104217	1	+	0	ID=g14754.t1.CDS2;Parent=g14754.t1;
OX451216.1_Phasia_obesa_genome_assembly,_chromosome:_2	AUGUSTUS	exon	132103771	132104217	.	+	.	ID=g14754.t1.exon2;Parent=g14754.t1;
OX451216.1_Phasia_obesa_genome_assembly,_chromosome:_2	AUGUSTUS	intron	132104218	132115958	1	+	.	ID=g14754.t1.intron2;Parent=g14754.t1;
OX451216.1_Phasia_obesa_genome_assembly,_chromosome:_2	AUGUSTUS	CDS	132115959	132116912	1	+	0	ID=g14754.t1.CDS3;Parent=g14754.t1;
OX451216.1_Phasia_obesa_genome_assembly,_chromosome:_2	AUGUSTUS	exon	132115959	132116912	.	+	.	ID=g14754.t1.exon3;Parent=g14754.t1;
OX451216.1_Phasia_obesa_genome_assembly,_chromosome:_2	AUGUSTUS	intron	132116913	132116979	1	+	.	ID=g14754.t1.intron3;Parent=g14754.t1;
OX451216.1_Phasia_obesa_genome_assembly,_chromosome:_2	AUGUSTUS	CDS	132116980	132117349	1	+	0	ID=g14754.t1.CDS4;Parent=g14754.t1;
OX451216.1_Phasia_obesa_genome_assembly,_chromosome:_2	AUGUSTUS	exon	132116980	132117349	.	+	.	ID=g14754.t1.exon4;Parent=g14754.t1;
OX451216.1_Phasia_obesa_genome_assembly,_chromosome:_2	AUGUSTUS	intron	132117350	132117459	1	+	.	ID=g14754.t1.intron4;Parent=g14754.t1;
OX451216.1_Phasia_obesa_genome_assembly,_chromosome:_2	AUGUSTUS	CDS	132117460	132117911	1	+	2	ID=g14754.t1.CDS5;Parent=g14754.t1;
OX451216.1_Phasia_obesa_genome_assembly,_chromosome:_2	AUGUSTUS	exon	132117460	132117911	.	+	.	ID=g14754.t1.exon5;Parent=g14754.t1;
OX451216.1_Phasia_obesa_genome_assembly,_chromosome:_2	AUGUSTUS	intron	132117912	132117980	1	+	.	ID=g14754.t1.intron5;Parent=g14754.t1;
OX451216.1_Phasia_obesa_genome_assembly,_chromosome:_2	AUGUSTUS	CDS	132117981	132118144	1	+	0	ID=g14754.t1.CDS6;Parent=g14754.t1;
OX451216.1_Phasia_obesa_genome_assembly,_chromosome:_2	AUGUSTUS	exon	132117981	132118144	.	+	.	ID=g14754.t1.exon6;Parent=g14754.t1;
OX451216.1_Phasia_obesa_genome_assembly,_chromosome:_2	AUGUSTUS	intron	132118145	132118220	1	+	.	ID=g14754.t1.intron6;Parent=g14754.t1;
OX451216.1_Phasia_obesa_genome_assembly,_chromosome:_2	AUGUSTUS	CDS	132118221	132118406	1	+	1	ID=g14754.t1.CDS7;Parent=g14754.t1;
OX451216.1_Phasia_obesa_genome_assembly,_chromosome:_2	AUGUSTUS	exon	132118221	132118406	.	+	.	ID=g14754.t1.exon7;Parent=g14754.t1;
OX451216.1_Phasia_obesa_genome_assembly,_chromosome:_2	AUGUSTUS	intron	132118407	132118533	1	+	.	ID=g14754.t1.intron7;Parent=g14754.t1;
OX451216.1_Phasia_obesa_genome_assembly,_chromosome:_2	AUGUSTUS	CDS	132118534	132118696	1	+	1	ID=g14754.t1.CDS8;Parent=g14754.t1;
OX451216.1_Phasia_obesa_genome_assembly,_chromosome:_2	AUGUSTUS	exon	132118534	132118696	.	+	.	ID=g14754.t1.exon8;Parent=g14754.t1;
OX451216.1_Phasia_obesa_genome_assembly,_chromosome:_2	AUGUSTUS	stop_codon	132118694	132118696	.	+	0	ID=g14754.t1.stop1;Parent=g14754.t1;
OX451216.1_Phasia_obesa_genome_assembly,_chromosome:_2	AUGUSTUS	gene	132122284	132130679	.	-	.	ID=g14755;
OX451216.1_Phasia_obesa_genome_assembly,_chromosome:_2	AUGUSTUS	mRNA	132122284	132130679	1	-	.	ID=g14755.t1;Parent=g14755;
OX451216.1_Phasia_obesa_genome_assembly,_chromosome:_2	AUGUSTUS	stop_codon	132122284	132122286	.	-	0	ID=g14755.t1.stop1;Parent=g14755.t1;
OX451216.1_Phasia_obesa_genome_assembly,_chromosome:_2	AUGUSTUS	CDS	132122284	132123477	1	-	0	ID=g14755.t1.CDS1;Parent=g14755.t1;
OX451216.1_Phasia_obesa_genome_assembly,_chromosome:_2	AUGUSTUS	exon	132122284	132123477	.	-	.	ID=g14755.t1.exon1;Parent=g14755.t1;
OX451216.1_Phasia_obesa_genome_assembly,_chromosome:_2	AUGUSTUS	intron	132123478	132123543	1	-	.	ID=g14755.t1.intron1;Parent=g14755.t1;
OX451216.1_Phasia_obesa_genome_assembly,_chromosome:_2	AUGUSTUS	CDS	132123544	132124372	1	-	1	ID=g14755.t1.CDS2;Parent=g14755.t1;
OX451216.1_Phasia_obesa_genome_assembly,_chromosome:_2	AUGUSTUS	exon	132123544	132124372	.	-	.	ID=g14755.t1.exon2;Parent=g14755.t1;
OX451216.1_Phasia_obesa_genome_assembly,_chromosome:_2	AUGUSTUS	intron	132124373	132126281	1	-	.	ID=g14755.t1.intron2;Parent=g14755.t1;
OX451216.1_Phasia_obesa_genome_assembly,_chromosome:_2	AUGUSTUS	CDS	132126282	132126415	1	-	0	ID=g14755.t1.CDS3;Parent=g14755.t1;
OX451216.1_Phasia_obesa_genome_assembly,_chromosome:_2	AUGUSTUS	exon	132126282	132126415	.	-	.	ID=g14755.t1.exon3;Parent=g14755.t1;
OX451216.1_Phasia_obesa_genome_assembly,_chromosome:_2	AUGUSTUS	intron	132126416	132126478	1	-	.	ID=g14755.t1.intron3;Parent=g14755.t1;
OX451216.1_Phasia_obesa_genome_assembly,_chromosome:_2	AUGUSTUS	CDS	132126479	132126818	1	-	1	ID=g14755.t1.CDS4;Parent=g14755.t1;
OX451216.1_Phasia_obesa_genome_assembly,_chromosome:_2	AUGUSTUS	exon	132126479	132126818	.	-	.	ID=g14755.t1.exon4;Parent=g14755.t1;
OX451216.1_Phasia_obesa_genome_assembly,_chromosome:_2	AUGUSTUS	intron	132126819	132126874	1	-	.	ID=g14755.t1.intron4;Parent=g14755.t1;
OX451216.1_Phasia_obesa_genome_assembly,_chromosome:_2	AUGUSTUS	CDS	132126875	132127060	1	-	1	ID=g14755.t1.CDS5;Parent=g14755.t1;
OX451216.1_Phasia_obesa_genome_assembly,_chromosome:_2	AUGUSTUS	exon	132126875	132127060	.	-	.	ID=g14755.t1.exon5;Parent=g14755.t1;
OX451216.1_Phasia_obesa_genome_assembly,_chromosome:_2	AUGUSTUS	intron	132127061	132127124	1	-	.	ID=g14755.t1.intron5;Parent=g14755.t1;
OX451216.1_Phasia_obesa_genome_assembly,_chromosome:_2	AUGUSTUS	CDS	132127125	132127309	1	-	0	ID=g14755.t1.CDS6;Parent=g14755.t1;
OX451216.1_Phasia_obesa_genome_assembly,_chromosome:_2	AUGUSTUS	exon	132127125	132127309	.	-	.	ID=g14755.t1.exon6;Parent=g14755.t1;
OX451216.1_Phasia_obesa_genome_assembly,_chromosome:_2	AUGUSTUS	intron	132127310	132130601	1	-	.	ID=g14755.t1.intron6;Parent=g14755.t1;
OX451216.1_Phasia_obesa_genome_assembly,_chromosome:_2	AUGUSTUS	CDS	132130602	132130679	1	-	0	ID=g14755.t1.CDS7;Parent=g14755.t1;
OX451216.1_Phasia_obesa_genome_assembly,_chromosome:_2	AUGUSTUS	exon	132130602	132130679	.	-	.	ID=g14755.t1.exon7;Parent=g14755.t1;
OX451216.1_Phasia_obesa_genome_assembly,_chromosome:_2	AUGUSTUS	start_codon	132130677	132130679	.	-	0	ID=g14755.t1.start1;Parent=g14755.t1;
OX451216.1_Phasia_obesa_genome_assembly,_chromosome:_2	AUGUSTUS	gene	132143813	132151511	.	+	.	ID=g14756;
OX451216.1_Phasia_obesa_genome_assembly,_chromosome:_2	AUGUSTUS	mRNA	132143813	132151511	1	+	.	ID=g14756.t1;Parent=g14756;
OX451216.1_Phasia_obesa_genome_assembly,_chromosome:_2	AUGUSTUS	start_codon	132143813	132143815	.	+	0	ID=g14756.t1.start1;Parent=g14756.t1;
OX451216.1_Phasia_obesa_genome_assembly,_chromosome:_2	AUGUSTUS	CDS	132143813	132143935	1	+	0	ID=g14756.t1.CDS1;Parent=g14756.t1;
OX451216.1_Phasia_obesa_genome_assembly,_chromosome:_2	AUGUSTUS	exon	132143813	132143935	.	+	.	ID=g14756.t1.exon1;Parent=g14756.t1;
OX451216.1_Phasia_obesa_genome_assembly,_chromosome:_2	AUGUSTUS	intron	132143936	132144076	1	+	.	ID=g14756.t1.intron1;Parent=g14756.t1;
OX451216.1_Phasia_obesa_genome_assembly,_chromosome:_2	AUGUSTUS	CDS	132144077	132144447	1	+	0	ID=g14756.t1.CDS2;Parent=g14756.t1;
OX451216.1_Phasia_obesa_genome_assembly,_chromosome:_2	AUGUSTUS	exon	132144077	132144447	.	+	.	ID=g14756.t1.exon2;Parent=g14756.t1;
OX451216.1_Phasia_obesa_genome_assembly,_chromosome:_2	AUGUSTUS	intron	132144448	132146652	1	+	.	ID=g14756.t1.intron2;Parent=g14756.t1;
OX451216.1_Phasia_obesa_genome_assembly,_chromosome:_2	AUGUSTUS	CDS	132146653	132146995	1	+	1	ID=g14756.t1.CDS3;Parent=g14756.t1;
OX451216.1_Phasia_obesa_genome_assembly,_chromosome:_2	AUGUSTUS	exon	132146653	132146995	.	+	.	ID=g14756.t1.exon3;Parent=g14756.t1;
OX451216.1_Phasia_obesa_genome_assembly,_chromosome:_2	AUGUSTUS	intron	132146996	132147086	1	+	.	ID=g14756.t1.intron3;Parent=g14756.t1;
OX451216.1_Phasia_obesa_genome_assembly,_chromosome:_2	AUGUSTUS	CDS	132147087	132147220	1	+	0	ID=g14756.t1.CDS4;Parent=g14756.t1;
OX451216.1_Phasia_obesa_genome_assembly,_chromosome:_2	AUGUSTUS	exon	132147087	132147220	.	+	.	ID=g14756.t1.exon4;Parent=g14756.t1;
OX451216.1_Phasia_obesa_genome_assembly,_chromosome:_2	AUGUSTUS	intron	132147221	132149032	1	+	.	ID=g14756.t1.intron4;Parent=g14756.t1;
OX451216.1_Phasia_obesa_genome_assembly,_chromosome:_2	AUGUSTUS	CDS	132149033	132149679	1	+	1	ID=g14756.t1.CDS5;Parent=g14756.t1;
OX451216.1_Phasia_obesa_genome_assembly,_chromosome:_2	AUGUSTUS	exon	132149033	132149679	.	+	.	ID=g14756.t1.exon5;Parent=g14756.t1;
OX451216.1_Phasia_obesa_genome_assembly,_chromosome:_2	AUGUSTUS	intron	132149680	132149748	1	+	.	ID=g14756.t1.intron5;Parent=g14756.t1;
OX451216.1_Phasia_obesa_genome_assembly,_chromosome:_2	AUGUSTUS	CDS	132149749	132149963	1	+	2	ID=g14756.t1.CDS6;Parent=g14756.t1;
OX451216.1_Phasia_obesa_genome_assembly,_chromosome:_2	AUGUSTUS	exon	132149749	132149963	.	+	.	ID=g14756.t1.exon6;Parent=g14756.t1;
OX451216.1_Phasia_obesa_genome_assembly,_chromosome:_2	AUGUSTUS	intron	132149964	132150020	1	+	.	ID=g14756.t1.intron6;Parent=g14756.t1;
OX451216.1_Phasia_obesa_genome_assembly,_chromosome:_2	AUGUSTUS	CDS	132150021	132150872	1	+	0	ID=g14756.t1.CDS7;Parent=g14756.t1;
OX451216.1_Phasia_obesa_genome_assembly,_chromosome:_2	AUGUSTUS	exon	132150021	132150872	.	+	.	ID=g14756.t1.exon7;Parent=g14756.t1;
OX451216.1_Phasia_obesa_genome_assembly,_chromosome:_2	AUGUSTUS	intron	132150873	132150944	1	+	.	ID=g14756.t1.intron7;Parent=g14756.t1;
OX451216.1_Phasia_obesa_genome_assembly,_chromosome:_2	AUGUSTUS	CDS	132150945	132151511	1	+	0	ID=g14756.t1.CDS8;Parent=g14756.t1;
OX451216.1_Phasia_obesa_genome_assembly,_chromosome:_2	AUGUSTUS	exon	132150945	132151511	.	+	.	ID=g14756.t1.exon8;Parent=g14756.t1;
OX451216.1_Phasia_obesa_genome_assembly,_chromosome:_2	AUGUSTUS	stop_codon	132151509	132151511	.	+	0	ID=g14756.t1.stop1;Parent=g14756.t1;
OX451216.1_Phasia_obesa_genome_assembly,_chromosome:_2	AUGUSTUS	mRNA	132143813	132147224	0.76	+	.	ID=g14756.t2;Parent=g14756;
OX451216.1_Phasia_obesa_genome_assembly,_chromosome:_2	AUGUSTUS	start_codon	132143813	132143815	.	+	0	ID=g14756.t2.start1;Parent=g14756.t2;
OX451216.1_Phasia_obesa_genome_assembly,_chromosome:_2	AUGUSTUS	CDS	132143813	132143935	1	+	0	ID=g14756.t2.CDS1;Parent=g14756.t2;
OX451216.1_Phasia_obesa_genome_assembly,_chromosome:_2	AUGUSTUS	exon	132143813	132143935	.	+	.	ID=g14756.t2.exon1;Parent=g14756.t2;
OX451216.1_Phasia_obesa_genome_assembly,_chromosome:_2	AUGUSTUS	intron	132143936	132144076	1	+	.	ID=g14756.t2.intron1;Parent=g14756.t2;
OX451216.1_Phasia_obesa_genome_assembly,_chromosome:_2	AUGUSTUS	CDS	132144077	132144447	1	+	0	ID=g14756.t2.CDS2;Parent=g14756.t2;
OX451216.1_Phasia_obesa_genome_assembly,_chromosome:_2	AUGUSTUS	exon	132144077	132144447	.	+	.	ID=g14756.t2.exon2;Parent=g14756.t2;
OX451216.1_Phasia_obesa_genome_assembly,_chromosome:_2	AUGUSTUS	intron	132144448	132146652	1	+	.	ID=g14756.t2.intron2;Parent=g14756.t2;
OX451216.1_Phasia_obesa_genome_assembly,_chromosome:_2	AUGUSTUS	CDS	132146653	132146995	1	+	1	ID=g14756.t2.CDS3;Parent=g14756.t2;
OX451216.1_Phasia_obesa_genome_assembly,_chromosome:_2	AUGUSTUS	exon	132146653	132146995	.	+	.	ID=g14756.t2.exon3;Parent=g14756.t2;
OX451216.1_Phasia_obesa_genome_assembly,_chromosome:_2	AUGUSTUS	intron	132146996	132147086	1	+	.	ID=g14756.t2.intron3;Parent=g14756.t2;
OX451216.1_Phasia_obesa_genome_assembly,_chromosome:_2	AUGUSTUS	CDS	132147087	132147224	0.76	+	0	ID=g14756.t2.CDS4;Parent=g14756.t2;
OX451216.1_Phasia_obesa_genome_assembly,_chromosome:_2	AUGUSTUS	exon	132147087	132147224	.	+	.	ID=g14756.t2.exon4;Parent=g14756.t2;
OX451216.1_Phasia_obesa_genome_assembly,_chromosome:_2	AUGUSTUS	stop_codon	132147222	132147224	.	+	0	ID=g14756.t2.stop1;Parent=g14756.t2;
OX451216.1_Phasia_obesa_genome_assembly,_chromosome:_2	AUGUSTUS	mRNA	132143813	132151511	1	+	.	ID=g14756.t3;Parent=g14756;
OX451216.1_Phasia_obesa_genome_assembly,_chromosome:_2	AUGUSTUS	start_codon	132143813	132143815	.	+	0	ID=g14756.t3.start1;Parent=g14756.t3;
OX451216.1_Phasia_obesa_genome_assembly,_chromosome:_2	AUGUSTUS	CDS	132143813	132143935	1	+	0	ID=g14756.t3.CDS1;Parent=g14756.t3;
OX451216.1_Phasia_obesa_genome_assembly,_chromosome:_2	AUGUSTUS	exon	132143813	132143935	.	+	.	ID=g14756.t3.exon1;Parent=g14756.t3;
OX451216.1_Phasia_obesa_genome_assembly,_chromosome:_2	AUGUSTUS	intron	132143936	132144076	1	+	.	ID=g14756.t3.intron1;Parent=g14756.t3;
OX451216.1_Phasia_obesa_genome_assembly,_chromosome:_2	AUGUSTUS	CDS	132144077	132144447	1	+	0	ID=g14756.t3.CDS2;Parent=g14756.t3;
OX451216.1_Phasia_obesa_genome_assembly,_chromosome:_2	AUGUSTUS	exon	132144077	132144447	.	+	.	ID=g14756.t3.exon2;Parent=g14756.t3;
OX451216.1_Phasia_obesa_genome_assembly,_chromosome:_2	AUGUSTUS	intron	132144448	132146652	1	+	.	ID=g14756.t3.intron2;Parent=g14756.t3;
OX451216.1_Phasia_obesa_genome_assembly,_chromosome:_2	AUGUSTUS	CDS	132146653	132146995	1	+	1	ID=g14756.t3.CDS3;Parent=g14756.t3;
OX451216.1_Phasia_obesa_genome_assembly,_chromosome:_2	AUGUSTUS	exon	132146653	132146995	.	+	.	ID=g14756.t3.exon3;Parent=g14756.t3;
OX451216.1_Phasia_obesa_genome_assembly,_chromosome:_2	AUGUSTUS	intron	132146996	132148811	1	+	.	ID=g14756.t3.intron3;Parent=g14756.t3;
OX451216.1_Phasia_obesa_genome_assembly,_chromosome:_2	AUGUSTUS	CDS	132148812	132148945	1	+	0	ID=g14756.t3.CDS4;Parent=g14756.t3;
OX451216.1_Phasia_obesa_genome_assembly,_chromosome:_2	AUGUSTUS	exon	132148812	132148945	.	+	.	ID=g14756.t3.exon4;Parent=g14756.t3;
OX451216.1_Phasia_obesa_genome_assembly,_chromosome:_2	AUGUSTUS	intron	132148946	132149032	1	+	.	ID=g14756.t3.intron4;Parent=g14756.t3;
OX451216.1_Phasia_obesa_genome_assembly,_chromosome:_2	AUGUSTUS	CDS	132149033	132149679	1	+	1	ID=g14756.t3.CDS5;Parent=g14756.t3;
OX451216.1_Phasia_obesa_genome_assembly,_chromosome:_2	AUGUSTUS	exon	132149033	132149679	.	+	.	ID=g14756.t3.exon5;Parent=g14756.t3;
OX451216.1_Phasia_obesa_genome_assembly,_chromosome:_2	AUGUSTUS	intron	132149680	132149748	1	+	.	ID=g14756.t3.intron5;Parent=g14756.t3;
OX451216.1_Phasia_obesa_genome_assembly,_chromosome:_2	AUGUSTUS	CDS	132149749	132149963	1	+	2	ID=g14756.t3.CDS6;Parent=g14756.t3;
OX451216.1_Phasia_obesa_genome_assembly,_chromosome:_2	AUGUSTUS	exon	132149749	132149963	.	+	.	ID=g14756.t3.exon6;Parent=g14756.t3;
OX451216.1_Phasia_obesa_genome_assembly,_chromosome:_2	AUGUSTUS	intron	132149964	132150020	1	+	.	ID=g14756.t3.intron6;Parent=g14756.t3;
OX451216.1_Phasia_obesa_genome_assembly,_chromosome:_2	AUGUSTUS	CDS	132150021	132150872	1	+	0	ID=g14756.t3.CDS7;Parent=g14756.t3;
OX451216.1_Phasia_obesa_genome_assembly,_chromosome:_2	AUGUSTUS	exon	132150021	132150872	.	+	.	ID=g14756.t3.exon7;Parent=g14756.t3;
OX451216.1_Phasia_obesa_genome_assembly,_chromosome:_2	AUGUSTUS	intron	132150873	132150944	1	+	.	ID=g14756.t3.intron7;Parent=g14756.t3;
OX451216.1_Phasia_obesa_genome_assembly,_chromosome:_2	AUGUSTUS	CDS	132150945	132151511	1	+	0	ID=g14756.t3.CDS8;Parent=g14756.t3;
OX451216.1_Phasia_obesa_genome_assembly,_chromosome:_2	AUGUSTUS	exon	132150945	132151511	.	+	.	ID=g14756.t3.exon8;Parent=g14756.t3;
OX451216.1_Phasia_obesa_genome_assembly,_chromosome:_2	AUGUSTUS	stop_codon	132151509	132151511	.	+	0	ID=g14756.t3.stop1;Parent=g14756.t3;
OX451216.1_Phasia_obesa_genome_assembly,_chromosome:_2	AUGUSTUS	mRNA	132148881	132151511	0.45	+	.	ID=g14756.t4;Parent=g14756;
OX451216.1_Phasia_obesa_genome_assembly,_chromosome:_2	AUGUSTUS	start_codon	132148881	132148883	.	+	0	ID=g14756.t4.start1;Parent=g14756.t4;
OX451216.1_Phasia_obesa_genome_assembly,_chromosome:_2	AUGUSTUS	CDS	132148881	132148945	0.45	+	0	ID=g14756.t4.CDS1;Parent=g14756.t4;
OX451216.1_Phasia_obesa_genome_assembly,_chromosome:_2	AUGUSTUS	exon	132148881	132148945	.	+	.	ID=g14756.t4.exon1;Parent=g14756.t4;
OX451216.1_Phasia_obesa_genome_assembly,_chromosome:_2	AUGUSTUS	intron	132148946	132149032	1	+	.	ID=g14756.t4.intron1;Parent=g14756.t4;
OX451216.1_Phasia_obesa_genome_assembly,_chromosome:_2	AUGUSTUS	CDS	132149033	132149679	1	+	1	ID=g14756.t4.CDS2;Parent=g14756.t4;
OX451216.1_Phasia_obesa_genome_assembly,_chromosome:_2	AUGUSTUS	exon	132149033	132149679	.	+	.	ID=g14756.t4.exon2;Parent=g14756.t4;
OX451216.1_Phasia_obesa_genome_assembly,_chromosome:_2	AUGUSTUS	intron	132149680	132149748	1	+	.	ID=g14756.t4.intron2;Parent=g14756.t4;
OX451216.1_Phasia_obesa_genome_assembly,_chromosome:_2	AUGUSTUS	CDS	132149749	132149963	1	+	2	ID=g14756.t4.CDS3;Parent=g14756.t4;
OX451216.1_Phasia_obesa_genome_assembly,_chromosome:_2	AUGUSTUS	exon	132149749	132149963	.	+	.	ID=g14756.t4.exon3;Parent=g14756.t4;
OX451216.1_Phasia_obesa_genome_assembly,_chromosome:_2	AUGUSTUS	intron	132149964	132150020	1	+	.	ID=g14756.t4.intron3;Parent=g14756.t4;
OX451216.1_Phasia_obesa_genome_assembly,_chromosome:_2	AUGUSTUS	CDS	132150021	132150872	1	+	0	ID=g14756.t4.CDS4;Parent=g14756.t4;
OX451216.1_Phasia_obesa_genome_assembly,_chromosome:_2	AUGUSTUS	exon	132150021	132150872	.	+	.	ID=g14756.t4.exon4;Parent=g14756.t4;
OX451216.1_Phasia_obesa_genome_assembly,_chromosome:_2	AUGUSTUS	intron	132150873	132150944	1	+	.	ID=g14756.t4.intron4;Parent=g14756.t4;
OX451216.1_Phasia_obesa_genome_assembly,_chromosome:_2	AUGUSTUS	CDS	132150945	132151511	1	+	0	ID=g14756.t4.CDS5;Parent=g14756.t4;
OX451216.1_Phasia_obesa_genome_assembly,_chromosome:_2	AUGUSTUS	exon	132150945	132151511	.	+	.	ID=g14756.t4.exon5;Parent=g14756.t4;
OX451216.1_Phasia_obesa_genome_assembly,_chromosome:_2	AUGUSTUS	stop_codon	132151509	132151511	.	+	0	ID=g14756.t4.stop1;Parent=g14756.t4;
OX451216.1_Phasia_obesa_genome_assembly,_chromosome:_2	AUGUSTUS	gene	132156274	132158558	.	-	.	ID=g14757;
OX451216.1_Phasia_obesa_genome_assembly,_chromosome:_2	AUGUSTUS	mRNA	132156274	132158558	1	-	.	ID=g14757.t1;Parent=g14757;
OX451216.1_Phasia_obesa_genome_assembly,_chromosome:_2	AUGUSTUS	stop_codon	132156274	132156276	.	-	0	ID=g14757.t1.stop1;Parent=g14757.t1;
OX451216.1_Phasia_obesa_genome_assembly,_chromosome:_2	AUGUSTUS	CDS	132156274	132156542	1	-	2	ID=g14757.t1.CDS1;Parent=g14757.t1;
OX451216.1_Phasia_obesa_genome_assembly,_chromosome:_2	AUGUSTUS	exon	132156274	132156542	.	-	.	ID=g14757.t1.exon1;Parent=g14757.t1;
OX451216.1_Phasia_obesa_genome_assembly,_chromosome:_2	AUGUSTUS	intron	132156543	132156612	1	-	.	ID=g14757.t1.intron1;Parent=g14757.t1;
OX451216.1_Phasia_obesa_genome_assembly,_chromosome:_2	AUGUSTUS	CDS	132156613	132157267	1	-	0	ID=g14757.t1.CDS2;Parent=g14757.t1;
OX451216.1_Phasia_obesa_genome_assembly,_chromosome:_2	AUGUSTUS	exon	132156613	132157267	.	-	.	ID=g14757.t1.exon2;Parent=g14757.t1;
OX451216.1_Phasia_obesa_genome_assembly,_chromosome:_2	AUGUSTUS	intron	132157268	132157386	1	-	.	ID=g14757.t1.intron2;Parent=g14757.t1;
OX451216.1_Phasia_obesa_genome_assembly,_chromosome:_2	AUGUSTUS	CDS	132157387	132158232	1	-	0	ID=g14757.t1.CDS3;Parent=g14757.t1;
OX451216.1_Phasia_obesa_genome_assembly,_chromosome:_2	AUGUSTUS	exon	132157387	132158232	.	-	.	ID=g14757.t1.exon3;Parent=g14757.t1;
OX451216.1_Phasia_obesa_genome_assembly,_chromosome:_2	AUGUSTUS	intron	132158233	132158303	1	-	.	ID=g14757.t1.intron3;Parent=g14757.t1;
OX451216.1_Phasia_obesa_genome_assembly,_chromosome:_2	AUGUSTUS	CDS	132158304	132158558	1	-	0	ID=g14757.t1.CDS4;Parent=g14757.t1;
OX451216.1_Phasia_obesa_genome_assembly,_chromosome:_2	AUGUSTUS	exon	132158304	132158558	.	-	.	ID=g14757.t1.exon4;Parent=g14757.t1;
OX451216.1_Phasia_obesa_genome_assembly,_chromosome:_2	AUGUSTUS	start_codon	132158556	132158558	.	-	0	ID=g14757.t1.start1;Parent=g14757.t1;
OX451216.1_Phasia_obesa_genome_assembly,_chromosome:_2	AUGUSTUS	gene	132163503	132167434	.	-	.	ID=g14758;
OX451216.1_Phasia_obesa_genome_assembly,_chromosome:_2	AUGUSTUS	mRNA	132163503	132167434	1	-	.	ID=g14758.t1;Parent=g14758;
OX451216.1_Phasia_obesa_genome_assembly,_chromosome:_2	AUGUSTUS	stop_codon	132163503	132163505	.	-	0	ID=g14758.t1.stop1;Parent=g14758.t1;
OX451216.1_Phasia_obesa_genome_assembly,_chromosome:_2	AUGUSTUS	CDS	132163503	132163601	1	-	0	ID=g14758.t1.CDS1;Parent=g14758.t1;
OX451216.1_Phasia_obesa_genome_assembly,_chromosome:_2	AUGUSTUS	exon	132163503	132163601	.	-	.	ID=g14758.t1.exon1;Parent=g14758.t1;
OX451216.1_Phasia_obesa_genome_assembly,_chromosome:_2	AUGUSTUS	intron	132163602	132164129	1	-	.	ID=g14758.t1.intron1;Parent=g14758.t1;
OX451216.1_Phasia_obesa_genome_assembly,_chromosome:_2	AUGUSTUS	CDS	132164130	132164488	1	-	2	ID=g14758.t1.CDS2;Parent=g14758.t1;
OX451216.1_Phasia_obesa_genome_assembly,_chromosome:_2	AUGUSTUS	exon	132164130	132164488	.	-	.	ID=g14758.t1.exon2;Parent=g14758.t1;
OX451216.1_Phasia_obesa_genome_assembly,_chromosome:_2	AUGUSTUS	intron	132164489	132166456	1	-	.	ID=g14758.t1.intron2;Parent=g14758.t1;
OX451216.1_Phasia_obesa_genome_assembly,_chromosome:_2	AUGUSTUS	CDS	132166457	132166602	1	-	1	ID=g14758.t1.CDS3;Parent=g14758.t1;
OX451216.1_Phasia_obesa_genome_assembly,_chromosome:_2	AUGUSTUS	exon	132166457	132166602	.	-	.	ID=g14758.t1.exon3;Parent=g14758.t1;
OX451216.1_Phasia_obesa_genome_assembly,_chromosome:_2	AUGUSTUS	intron	132166603	132166676	1	-	.	ID=g14758.t1.intron3;Parent=g14758.t1;
OX451216.1_Phasia_obesa_genome_assembly,_chromosome:_2	AUGUSTUS	CDS	132166677	132167434	1	-	0	ID=g14758.t1.CDS4;Parent=g14758.t1;
OX451216.1_Phasia_obesa_genome_assembly,_chromosome:_2	AUGUSTUS	exon	132166677	132167434	.	-	.	ID=g14758.t1.exon4;Parent=g14758.t1;
OX451216.1_Phasia_obesa_genome_assembly,_chromosome:_2	AUGUSTUS	start_codon	132167432	132167434	.	-	0	ID=g14758.t1.start1;Parent=g14758.t1;
OX451216.1_Phasia_obesa_genome_assembly,_chromosome:_2	AUGUSTUS	gene	132171575	132177193	.	+	.	ID=g14759;
OX451216.1_Phasia_obesa_genome_assembly,_chromosome:_2	AUGUSTUS	mRNA	132171845	132177193	1	+	.	ID=g14759.t1;Parent=g14759;
OX451216.1_Phasia_obesa_genome_assembly,_chromosome:_2	AUGUSTUS	start_codon	132171845	132171847	.	+	0	ID=g14759.t1.start1;Parent=g14759.t1;
OX451216.1_Phasia_obesa_genome_assembly,_chromosome:_2	AUGUSTUS	CDS	132171845	132171987	1	+	0	ID=g14759.t1.CDS1;Parent=g14759.t1;
OX451216.1_Phasia_obesa_genome_assembly,_chromosome:_2	AUGUSTUS	exon	132171845	132171987	.	+	.	ID=g14759.t1.exon1;Parent=g14759.t1;
OX451216.1_Phasia_obesa_genome_assembly,_chromosome:_2	AUGUSTUS	intron	132171988	132172044	1	+	.	ID=g14759.t1.intron1;Parent=g14759.t1;
OX451216.1_Phasia_obesa_genome_assembly,_chromosome:_2	AUGUSTUS	CDS	132172045	132172495	1	+	1	ID=g14759.t1.CDS2;Parent=g14759.t1;
OX451216.1_Phasia_obesa_genome_assembly,_chromosome:_2	AUGUSTUS	exon	132172045	132172495	.	+	.	ID=g14759.t1.exon2;Parent=g14759.t1;
OX451216.1_Phasia_obesa_genome_assembly,_chromosome:_2	AUGUSTUS	intron	132172496	132172564	1	+	.	ID=g14759.t1.intron2;Parent=g14759.t1;
OX451216.1_Phasia_obesa_genome_assembly,_chromosome:_2	AUGUSTUS	CDS	132172565	132172683	1	+	0	ID=g14759.t1.CDS3;Parent=g14759.t1;
OX451216.1_Phasia_obesa_genome_assembly,_chromosome:_2	AUGUSTUS	exon	132172565	132172683	.	+	.	ID=g14759.t1.exon3;Parent=g14759.t1;
OX451216.1_Phasia_obesa_genome_assembly,_chromosome:_2	AUGUSTUS	intron	132172684	132172759	1	+	.	ID=g14759.t1.intron3;Parent=g14759.t1;
OX451216.1_Phasia_obesa_genome_assembly,_chromosome:_2	AUGUSTUS	CDS	132172760	132172914	1	+	1	ID=g14759.t1.CDS4;Parent=g14759.t1;
OX451216.1_Phasia_obesa_genome_assembly,_chromosome:_2	AUGUSTUS	exon	132172760	132172914	.	+	.	ID=g14759.t1.exon4;Parent=g14759.t1;
OX451216.1_Phasia_obesa_genome_assembly,_chromosome:_2	AUGUSTUS	intron	132172915	132176583	1	+	.	ID=g14759.t1.intron4;Parent=g14759.t1;
OX451216.1_Phasia_obesa_genome_assembly,_chromosome:_2	AUGUSTUS	CDS	132176584	132176646	1	+	2	ID=g14759.t1.CDS5;Parent=g14759.t1;
OX451216.1_Phasia_obesa_genome_assembly,_chromosome:_2	AUGUSTUS	exon	132176584	132176646	.	+	.	ID=g14759.t1.exon5;Parent=g14759.t1;
OX451216.1_Phasia_obesa_genome_assembly,_chromosome:_2	AUGUSTUS	intron	132176647	132176708	1	+	.	ID=g14759.t1.intron5;Parent=g14759.t1;
OX451216.1_Phasia_obesa_genome_assembly,_chromosome:_2	AUGUSTUS	CDS	132176709	132176818	1	+	2	ID=g14759.t1.CDS6;Parent=g14759.t1;
OX451216.1_Phasia_obesa_genome_assembly,_chromosome:_2	AUGUSTUS	exon	132176709	132176818	.	+	.	ID=g14759.t1.exon6;Parent=g14759.t1;
OX451216.1_Phasia_obesa_genome_assembly,_chromosome:_2	AUGUSTUS	intron	132176819	132176894	1	+	.	ID=g14759.t1.intron6;Parent=g14759.t1;
OX451216.1_Phasia_obesa_genome_assembly,_chromosome:_2	AUGUSTUS	CDS	132176895	132177009	1	+	0	ID=g14759.t1.CDS7;Parent=g14759.t1;
OX451216.1_Phasia_obesa_genome_assembly,_chromosome:_2	AUGUSTUS	exon	132176895	132177009	.	+	.	ID=g14759.t1.exon7;Parent=g14759.t1;
OX451216.1_Phasia_obesa_genome_assembly,_chromosome:_2	AUGUSTUS	intron	132177010	132177077	1	+	.	ID=g14759.t1.intron7;Parent=g14759.t1;
OX451216.1_Phasia_obesa_genome_assembly,_chromosome:_2	AUGUSTUS	CDS	132177078	132177193	1	+	2	ID=g14759.t1.CDS8;Parent=g14759.t1;
OX451216.1_Phasia_obesa_genome_assembly,_chromosome:_2	AUGUSTUS	exon	132177078	132177193	.	+	.	ID=g14759.t1.exon8;Parent=g14759.t1;
OX451216.1_Phasia_obesa_genome_assembly,_chromosome:_2	AUGUSTUS	stop_codon	132177191	132177193	.	+	0	ID=g14759.t1.stop1;Parent=g14759.t1;
OX451216.1_Phasia_obesa_genome_assembly,_chromosome:_2	GeneMark.hmm3	mRNA	132171575	132177193	.	+	.	ID=g14759.t2;Parent=g14759;
OX451216.1_Phasia_obesa_genome_assembly,_chromosome:_2	GeneMark.hmm3	start_codon	132171575	132171577	.	+	0	ID=g14759.t2.start1;Parent=g14759.t2;
OX451216.1_Phasia_obesa_genome_assembly,_chromosome:_2	GeneMark.hmm3	CDS	132171575	132171987	.	+	0	ID=g14759.t2.CDS1;Parent=g14759.t2;
OX451216.1_Phasia_obesa_genome_assembly,_chromosome:_2	GeneMark.hmm3	exon	132171575	132171987	0	+	.	ID=g14759.t2.exon1;Parent=g14759.t2;
OX451216.1_Phasia_obesa_genome_assembly,_chromosome:_2	GeneMark.hmm3	intron	132171988	132172044	.	+	1	ID=g14759.t2.intron1;Parent=g14759.t2;
OX451216.1_Phasia_obesa_genome_assembly,_chromosome:_2	GeneMark.hmm3	CDS	132172045	132172495	.	+	1	ID=g14759.t2.CDS2;Parent=g14759.t2;
OX451216.1_Phasia_obesa_genome_assembly,_chromosome:_2	GeneMark.hmm3	exon	132172045	132172495	0	+	.	ID=g14759.t2.exon2;Parent=g14759.t2;
OX451216.1_Phasia_obesa_genome_assembly,_chromosome:_2	GeneMark.hmm3	intron	132172496	132172564	.	+	0	ID=g14759.t2.intron2;Parent=g14759.t2;
OX451216.1_Phasia_obesa_genome_assembly,_chromosome:_2	GeneMark.hmm3	CDS	132172565	132172683	.	+	0	ID=g14759.t2.CDS3;Parent=g14759.t2;
OX451216.1_Phasia_obesa_genome_assembly,_chromosome:_2	GeneMark.hmm3	exon	132172565	132172683	0	+	.	ID=g14759.t2.exon3;Parent=g14759.t2;
OX451216.1_Phasia_obesa_genome_assembly,_chromosome:_2	GeneMark.hmm3	intron	132172684	132172759	.	+	1	ID=g14759.t2.intron3;Parent=g14759.t2;
OX451216.1_Phasia_obesa_genome_assembly,_chromosome:_2	GeneMark.hmm3	CDS	132172760	132172914	.	+	1	ID=g14759.t2.CDS4;Parent=g14759.t2;
OX451216.1_Phasia_obesa_genome_assembly,_chromosome:_2	GeneMark.hmm3	exon	132172760	132172914	0	+	.	ID=g14759.t2.exon4;Parent=g14759.t2;
OX451216.1_Phasia_obesa_genome_assembly,_chromosome:_2	GeneMark.hmm3	intron	132172915	132176583	.	+	2	ID=g14759.t2.intron4;Parent=g14759.t2;
OX451216.1_Phasia_obesa_genome_assembly,_chromosome:_2	GeneMark.hmm3	CDS	132176584	132176646	.	+	2	ID=g14759.t2.CDS5;Parent=g14759.t2;
OX451216.1_Phasia_obesa_genome_assembly,_chromosome:_2	GeneMark.hmm3	exon	132176584	132176646	0	+	.	ID=g14759.t2.exon5;Parent=g14759.t2;
OX451216.1_Phasia_obesa_genome_assembly,_chromosome:_2	GeneMark.hmm3	intron	132176647	132176708	.	+	2	ID=g14759.t2.intron5;Parent=g14759.t2;
OX451216.1_Phasia_obesa_genome_assembly,_chromosome:_2	GeneMark.hmm3	CDS	132176709	132176818	.	+	2	ID=g14759.t2.CDS6;Parent=g14759.t2;
OX451216.1_Phasia_obesa_genome_assembly,_chromosome:_2	GeneMark.hmm3	exon	132176709	132176818	0	+	.	ID=g14759.t2.exon6;Parent=g14759.t2;
OX451216.1_Phasia_obesa_genome_assembly,_chromosome:_2	GeneMark.hmm3	intron	132176819	132176894	.	+	0	ID=g14759.t2.intron6;Parent=g14759.t2;
OX451216.1_Phasia_obesa_genome_assembly,_chromosome:_2	GeneMark.hmm3	CDS	132176895	132177009	.	+	0	ID=g14759.t2.CDS7;Parent=g14759.t2;
OX451216.1_Phasia_obesa_genome_assembly,_chromosome:_2	GeneMark.hmm3	exon	132176895	132177009	0	+	.	ID=g14759.t2.exon7;Parent=g14759.t2;
OX451216.1_Phasia_obesa_genome_assembly,_chromosome:_2	GeneMark.hmm3	intron	132177010	132177077	.	+	2	ID=g14759.t2.intron7;Parent=g14759.t2;
OX451216.1_Phasia_obesa_genome_assembly,_chromosome:_2	GeneMark.hmm3	CDS	132177078	132177193	.	+	2	ID=g14759.t2.CDS8;Parent=g14759.t2;
OX451216.1_Phasia_obesa_genome_assembly,_chromosome:_2	GeneMark.hmm3	exon	132177078	132177193	0	+	.	ID=g14759.t2.exon8;Parent=g14759.t2;
OX451216.1_Phasia_obesa_genome_assembly,_chromosome:_2	GeneMark.hmm3	stop_codon	132177191	132177193	.	+	0	ID=g14759.t2.stop1;Parent=g14759.t2;
OX451216.1_Phasia_obesa_genome_assembly,_chromosome:_2	AUGUSTUS	gene	132177893	132184591	.	-	.	ID=g14760;
OX451216.1_Phasia_obesa_genome_assembly,_chromosome:_2	AUGUSTUS	mRNA	132177893	132184591	1	-	.	ID=g14760.t1;Parent=g14760;
OX451216.1_Phasia_obesa_genome_assembly,_chromosome:_2	AUGUSTUS	stop_codon	132177893	132177895	.	-	0	ID=g14760.t1.stop1;Parent=g14760.t1;
OX451216.1_Phasia_obesa_genome_assembly,_chromosome:_2	AUGUSTUS	CDS	132177893	132178041	1	-	2	ID=g14760.t1.CDS1;Parent=g14760.t1;
OX451216.1_Phasia_obesa_genome_assembly,_chromosome:_2	AUGUSTUS	exon	132177893	132178041	.	-	.	ID=g14760.t1.exon1;Parent=g14760.t1;
OX451216.1_Phasia_obesa_genome_assembly,_chromosome:_2	AUGUSTUS	intron	132178042	132178315	1	-	.	ID=g14760.t1.intron1;Parent=g14760.t1;
OX451216.1_Phasia_obesa_genome_assembly,_chromosome:_2	AUGUSTUS	CDS	132178316	132178466	1	-	0	ID=g14760.t1.CDS2;Parent=g14760.t1;
OX451216.1_Phasia_obesa_genome_assembly,_chromosome:_2	AUGUSTUS	exon	132178316	132178466	.	-	.	ID=g14760.t1.exon2;Parent=g14760.t1;
OX451216.1_Phasia_obesa_genome_assembly,_chromosome:_2	AUGUSTUS	intron	132178467	132178528	1	-	.	ID=g14760.t1.intron2;Parent=g14760.t1;
OX451216.1_Phasia_obesa_genome_assembly,_chromosome:_2	AUGUSTUS	CDS	132178529	132179518	1	-	0	ID=g14760.t1.CDS3;Parent=g14760.t1;
OX451216.1_Phasia_obesa_genome_assembly,_chromosome:_2	AUGUSTUS	exon	132178529	132179518	.	-	.	ID=g14760.t1.exon3;Parent=g14760.t1;
OX451216.1_Phasia_obesa_genome_assembly,_chromosome:_2	AUGUSTUS	intron	132179519	132181427	1	-	.	ID=g14760.t1.intron3;Parent=g14760.t1;
OX451216.1_Phasia_obesa_genome_assembly,_chromosome:_2	AUGUSTUS	CDS	132181428	132181612	1	-	2	ID=g14760.t1.CDS4;Parent=g14760.t1;
OX451216.1_Phasia_obesa_genome_assembly,_chromosome:_2	AUGUSTUS	exon	132181428	132181612	.	-	.	ID=g14760.t1.exon4;Parent=g14760.t1;
OX451216.1_Phasia_obesa_genome_assembly,_chromosome:_2	AUGUSTUS	intron	132181613	132181688	1	-	.	ID=g14760.t1.intron4;Parent=g14760.t1;
OX451216.1_Phasia_obesa_genome_assembly,_chromosome:_2	AUGUSTUS	CDS	132181689	132181890	1	-	0	ID=g14760.t1.CDS5;Parent=g14760.t1;
OX451216.1_Phasia_obesa_genome_assembly,_chromosome:_2	AUGUSTUS	exon	132181689	132181890	.	-	.	ID=g14760.t1.exon5;Parent=g14760.t1;
OX451216.1_Phasia_obesa_genome_assembly,_chromosome:_2	AUGUSTUS	intron	132181891	132184561	1	-	.	ID=g14760.t1.intron5;Parent=g14760.t1;
OX451216.1_Phasia_obesa_genome_assembly,_chromosome:_2	AUGUSTUS	CDS	132184562	132184591	1	-	0	ID=g14760.t1.CDS6;Parent=g14760.t1;
OX451216.1_Phasia_obesa_genome_assembly,_chromosome:_2	AUGUSTUS	exon	132184562	132184591	.	-	.	ID=g14760.t1.exon6;Parent=g14760.t1;
OX451216.1_Phasia_obesa_genome_assembly,_chromosome:_2	AUGUSTUS	start_codon	132184589	132184591	.	-	0	ID=g14760.t1.start1;Parent=g14760.t1;
OX451216.1_Phasia_obesa_genome_assembly,_chromosome:_2	AUGUSTUS	gene	132244638	132245716	.	-	.	ID=g14761;
OX451216.1_Phasia_obesa_genome_assembly,_chromosome:_2	AUGUSTUS	mRNA	132244638	132245716	1	-	.	ID=g14761.t1;Parent=g14761;
OX451216.1_Phasia_obesa_genome_assembly,_chromosome:_2	AUGUSTUS	stop_codon	132244638	132244640	.	-	0	ID=g14761.t1.stop1;Parent=g14761.t1;
OX451216.1_Phasia_obesa_genome_assembly,_chromosome:_2	AUGUSTUS	CDS	132244638	132244825	1	-	2	ID=g14761.t1.CDS1;Parent=g14761.t1;
OX451216.1_Phasia_obesa_genome_assembly,_chromosome:_2	AUGUSTUS	exon	132244638	132244825	.	-	.	ID=g14761.t1.exon1;Parent=g14761.t1;
OX451216.1_Phasia_obesa_genome_assembly,_chromosome:_2	AUGUSTUS	intron	132244826	132244899	1	-	.	ID=g14761.t1.intron1;Parent=g14761.t1;
OX451216.1_Phasia_obesa_genome_assembly,_chromosome:_2	AUGUSTUS	CDS	132244900	132245002	1	-	0	ID=g14761.t1.CDS2;Parent=g14761.t1;
OX451216.1_Phasia_obesa_genome_assembly,_chromosome:_2	AUGUSTUS	exon	132244900	132245002	.	-	.	ID=g14761.t1.exon2;Parent=g14761.t1;
OX451216.1_Phasia_obesa_genome_assembly,_chromosome:_2	AUGUSTUS	intron	132245003	132245136	1	-	.	ID=g14761.t1.intron2;Parent=g14761.t1;
OX451216.1_Phasia_obesa_genome_assembly,_chromosome:_2	AUGUSTUS	CDS	132245137	132245215	1	-	1	ID=g14761.t1.CDS3;Parent=g14761.t1;
OX451216.1_Phasia_obesa_genome_assembly,_chromosome:_2	AUGUSTUS	exon	132245137	132245215	.	-	.	ID=g14761.t1.exon3;Parent=g14761.t1;
OX451216.1_Phasia_obesa_genome_assembly,_chromosome:_2	AUGUSTUS	intron	132245216	132245654	1	-	.	ID=g14761.t1.intron3;Parent=g14761.t1;
OX451216.1_Phasia_obesa_genome_assembly,_chromosome:_2	AUGUSTUS	CDS	132245655	132245716	1	-	0	ID=g14761.t1.CDS4;Parent=g14761.t1;
OX451216.1_Phasia_obesa_genome_assembly,_chromosome:_2	AUGUSTUS	exon	132245655	132245716	.	-	.	ID=g14761.t1.exon4;Parent=g14761.t1;
OX451216.1_Phasia_obesa_genome_assembly,_chromosome:_2	AUGUSTUS	start_codon	132245714	132245716	.	-	0	ID=g14761.t1.start1;Parent=g14761.t1;
OX451216.1_Phasia_obesa_genome_assembly,_chromosome:_2	AUGUSTUS	gene	132255922	132256224	.	+	.	ID=g14762;
OX451216.1_Phasia_obesa_genome_assembly,_chromosome:_2	AUGUSTUS	mRNA	132255922	132256224	1	+	.	ID=g14762.t1;Parent=g14762;
OX451216.1_Phasia_obesa_genome_assembly,_chromosome:_2	AUGUSTUS	start_codon	132255922	132255924	.	+	0	ID=g14762.t1.start1;Parent=g14762.t1;
OX451216.1_Phasia_obesa_genome_assembly,_chromosome:_2	AUGUSTUS	CDS	132255922	132256224	1	+	0	ID=g14762.t1.CDS1;Parent=g14762.t1;
OX451216.1_Phasia_obesa_genome_assembly,_chromosome:_2	AUGUSTUS	exon	132255922	132256224	.	+	.	ID=g14762.t1.exon1;Parent=g14762.t1;
OX451216.1_Phasia_obesa_genome_assembly,_chromosome:_2	AUGUSTUS	stop_codon	132256222	132256224	.	+	0	ID=g14762.t1.stop1;Parent=g14762.t1;
OX451216.1_Phasia_obesa_genome_assembly,_chromosome:_2	AUGUSTUS	gene	132265921	132266868	.	-	.	ID=g14763;
OX451216.1_Phasia_obesa_genome_assembly,_chromosome:_2	AUGUSTUS	mRNA	132265921	132266868	1	-	.	ID=g14763.t1;Parent=g14763;
OX451216.1_Phasia_obesa_genome_assembly,_chromosome:_2	AUGUSTUS	stop_codon	132265921	132265923	.	-	0	ID=g14763.t1.stop1;Parent=g14763.t1;
OX451216.1_Phasia_obesa_genome_assembly,_chromosome:_2	AUGUSTUS	CDS	132265921	132266868	1	-	0	ID=g14763.t1.CDS1;Parent=g14763.t1;
OX451216.1_Phasia_obesa_genome_assembly,_chromosome:_2	AUGUSTUS	exon	132265921	132266868	.	-	.	ID=g14763.t1.exon1;Parent=g14763.t1;
OX451216.1_Phasia_obesa_genome_assembly,_chromosome:_2	AUGUSTUS	start_codon	132266866	132266868	.	-	0	ID=g14763.t1.start1;Parent=g14763.t1;
OX451216.1_Phasia_obesa_genome_assembly,_chromosome:_2	AUGUSTUS	gene	132272375	132272941	.	-	.	ID=g14764;
OX451216.1_Phasia_obesa_genome_assembly,_chromosome:_2	AUGUSTUS	mRNA	132272375	132272941	1	-	.	ID=g14764.t1;Parent=g14764;
OX451216.1_Phasia_obesa_genome_assembly,_chromosome:_2	AUGUSTUS	stop_codon	132272375	132272377	.	-	0	ID=g14764.t1.stop1;Parent=g14764.t1;
OX451216.1_Phasia_obesa_genome_assembly,_chromosome:_2	AUGUSTUS	CDS	132272375	132272941	1	-	0	ID=g14764.t1.CDS1;Parent=g14764.t1;
OX451216.1_Phasia_obesa_genome_assembly,_chromosome:_2	AUGUSTUS	exon	132272375	132272941	.	-	.	ID=g14764.t1.exon1;Parent=g14764.t1;
OX451216.1_Phasia_obesa_genome_assembly,_chromosome:_2	AUGUSTUS	start_codon	132272939	132272941	.	-	0	ID=g14764.t1.start1;Parent=g14764.t1;
OX451216.1_Phasia_obesa_genome_assembly,_chromosome:_2	AUGUSTUS	gene	132281418	132282264	.	+	.	ID=g14765;
OX451216.1_Phasia_obesa_genome_assembly,_chromosome:_2	AUGUSTUS	mRNA	132281418	132282264	1	+	.	ID=g14765.t1;Parent=g14765;
OX451216.1_Phasia_obesa_genome_assembly,_chromosome:_2	AUGUSTUS	start_codon	132281418	132281420	.	+	0	ID=g14765.t1.start1;Parent=g14765.t1;
OX451216.1_Phasia_obesa_genome_assembly,_chromosome:_2	AUGUSTUS	CDS	132281418	132281474	1	+	0	ID=g14765.t1.CDS1;Parent=g14765.t1;
OX451216.1_Phasia_obesa_genome_assembly,_chromosome:_2	AUGUSTUS	exon	132281418	132281474	.	+	.	ID=g14765.t1.exon1;Parent=g14765.t1;
OX451216.1_Phasia_obesa_genome_assembly,_chromosome:_2	AUGUSTUS	intron	132281475	132281541	1	+	.	ID=g14765.t1.intron1;Parent=g14765.t1;
OX451216.1_Phasia_obesa_genome_assembly,_chromosome:_2	AUGUSTUS	CDS	132281542	132282264	1	+	0	ID=g14765.t1.CDS2;Parent=g14765.t1;
OX451216.1_Phasia_obesa_genome_assembly,_chromosome:_2	AUGUSTUS	exon	132281542	132282264	.	+	.	ID=g14765.t1.exon2;Parent=g14765.t1;
OX451216.1_Phasia_obesa_genome_assembly,_chromosome:_2	AUGUSTUS	stop_codon	132282262	132282264	.	+	0	ID=g14765.t1.stop1;Parent=g14765.t1;
OX451216.1_Phasia_obesa_genome_assembly,_chromosome:_2	AUGUSTUS	gene	132298976	132299784	.	+	.	ID=g14766;
OX451216.1_Phasia_obesa_genome_assembly,_chromosome:_2	AUGUSTUS	mRNA	132298976	132299784	1	+	.	ID=g14766.t1;Parent=g14766;
OX451216.1_Phasia_obesa_genome_assembly,_chromosome:_2	AUGUSTUS	start_codon	132298976	132298978	.	+	0	ID=g14766.t1.start1;Parent=g14766.t1;
OX451216.1_Phasia_obesa_genome_assembly,_chromosome:_2	AUGUSTUS	CDS	132298976	132299026	1	+	0	ID=g14766.t1.CDS1;Parent=g14766.t1;
OX451216.1_Phasia_obesa_genome_assembly,_chromosome:_2	AUGUSTUS	exon	132298976	132299026	.	+	.	ID=g14766.t1.exon1;Parent=g14766.t1;
OX451216.1_Phasia_obesa_genome_assembly,_chromosome:_2	AUGUSTUS	intron	132299027	132299094	1	+	.	ID=g14766.t1.intron1;Parent=g14766.t1;
OX451216.1_Phasia_obesa_genome_assembly,_chromosome:_2	AUGUSTUS	CDS	132299095	132299784	1	+	0	ID=g14766.t1.CDS2;Parent=g14766.t1;
OX451216.1_Phasia_obesa_genome_assembly,_chromosome:_2	AUGUSTUS	exon	132299095	132299784	.	+	.	ID=g14766.t1.exon2;Parent=g14766.t1;
OX451216.1_Phasia_obesa_genome_assembly,_chromosome:_2	AUGUSTUS	stop_codon	132299782	132299784	.	+	0	ID=g14766.t1.stop1;Parent=g14766.t1;
OX451216.1_Phasia_obesa_genome_assembly,_chromosome:_2	AUGUSTUS	gene	132303990	132325930	.	-	.	ID=g14767;
OX451216.1_Phasia_obesa_genome_assembly,_chromosome:_2	AUGUSTUS	mRNA	132303990	132325930	1	-	.	ID=g14767.t1;Parent=g14767;
OX451216.1_Phasia_obesa_genome_assembly,_chromosome:_2	AUGUSTUS	stop_codon	132303990	132303992	.	-	0	ID=g14767.t1.stop1;Parent=g14767.t1;
OX451216.1_Phasia_obesa_genome_assembly,_chromosome:_2	AUGUSTUS	CDS	132303990	132304691	1	-	0	ID=g14767.t1.CDS1;Parent=g14767.t1;
OX451216.1_Phasia_obesa_genome_assembly,_chromosome:_2	AUGUSTUS	exon	132303990	132304691	.	-	.	ID=g14767.t1.exon1;Parent=g14767.t1;
OX451216.1_Phasia_obesa_genome_assembly,_chromosome:_2	AUGUSTUS	intron	132304692	132311698	1	-	.	ID=g14767.t1.intron1;Parent=g14767.t1;
OX451216.1_Phasia_obesa_genome_assembly,_chromosome:_2	AUGUSTUS	CDS	132311699	132311768	1	-	1	ID=g14767.t1.CDS2;Parent=g14767.t1;
OX451216.1_Phasia_obesa_genome_assembly,_chromosome:_2	AUGUSTUS	exon	132311699	132311768	.	-	.	ID=g14767.t1.exon2;Parent=g14767.t1;
OX451216.1_Phasia_obesa_genome_assembly,_chromosome:_2	AUGUSTUS	intron	132311769	132325895	1	-	.	ID=g14767.t1.intron2;Parent=g14767.t1;
OX451216.1_Phasia_obesa_genome_assembly,_chromosome:_2	AUGUSTUS	CDS	132325896	132325930	1	-	0	ID=g14767.t1.CDS3;Parent=g14767.t1;
OX451216.1_Phasia_obesa_genome_assembly,_chromosome:_2	AUGUSTUS	exon	132325896	132325930	.	-	.	ID=g14767.t1.exon3;Parent=g14767.t1;
OX451216.1_Phasia_obesa_genome_assembly,_chromosome:_2	AUGUSTUS	start_codon	132325928	132325930	.	-	0	ID=g14767.t1.start1;Parent=g14767.t1;
OX451216.1_Phasia_obesa_genome_assembly,_chromosome:_2	GeneMark.hmm3	mRNA	132303990	132311713	.	-	.	ID=g14767.t2;Parent=g14767;
OX451216.1_Phasia_obesa_genome_assembly,_chromosome:_2	GeneMark.hmm3	stop_codon	132303990	132303992	.	-	0	ID=g14767.t2.stop1;Parent=g14767.t2;
OX451216.1_Phasia_obesa_genome_assembly,_chromosome:_2	GeneMark.hmm3	CDS	132303990	132304691	.	-	0	ID=g14767.t2.CDS1;Parent=g14767.t2;
OX451216.1_Phasia_obesa_genome_assembly,_chromosome:_2	GeneMark.hmm3	exon	132303990	132304691	0	-	.	ID=g14767.t2.exon1;Parent=g14767.t2;
OX451216.1_Phasia_obesa_genome_assembly,_chromosome:_2	GeneMark.hmm3	intron	132304692	132311698	.	-	0	ID=g14767.t2.intron1;Parent=g14767.t2;
OX451216.1_Phasia_obesa_genome_assembly,_chromosome:_2	GeneMark.hmm3	CDS	132311699	132311713	.	-	0	ID=g14767.t2.CDS2;Parent=g14767.t2;
OX451216.1_Phasia_obesa_genome_assembly,_chromosome:_2	GeneMark.hmm3	exon	132311699	132311713	0	-	.	ID=g14767.t2.exon2;Parent=g14767.t2;
OX451216.1_Phasia_obesa_genome_assembly,_chromosome:_2	GeneMark.hmm3	start_codon	132311711	132311713	.	-	0	ID=g14767.t2.start1;Parent=g14767.t2;
OX451216.1_Phasia_obesa_genome_assembly,_chromosome:_2	AUGUSTUS	gene	132373570	132377008	.	-	.	ID=g14768;
OX451216.1_Phasia_obesa_genome_assembly,_chromosome:_2	AUGUSTUS	mRNA	132373570	132377008	1	-	.	ID=g14768.t1;Parent=g14768;
OX451216.1_Phasia_obesa_genome_assembly,_chromosome:_2	AUGUSTUS	stop_codon	132373570	132373572	.	-	0	ID=g14768.t1.stop1;Parent=g14768.t1;
OX451216.1_Phasia_obesa_genome_assembly,_chromosome:_2	AUGUSTUS	CDS	132373570	132373889	1	-	2	ID=g14768.t1.CDS1;Parent=g14768.t1;
OX451216.1_Phasia_obesa_genome_assembly,_chromosome:_2	AUGUSTUS	exon	132373570	132373889	.	-	.	ID=g14768.t1.exon1;Parent=g14768.t1;
OX451216.1_Phasia_obesa_genome_assembly,_chromosome:_2	AUGUSTUS	intron	132373890	132373963	1	-	.	ID=g14768.t1.intron1;Parent=g14768.t1;
OX451216.1_Phasia_obesa_genome_assembly,_chromosome:_2	AUGUSTUS	CDS	132373964	132374159	1	-	0	ID=g14768.t1.CDS2;Parent=g14768.t1;
OX451216.1_Phasia_obesa_genome_assembly,_chromosome:_2	AUGUSTUS	exon	132373964	132374159	.	-	.	ID=g14768.t1.exon2;Parent=g14768.t1;
OX451216.1_Phasia_obesa_genome_assembly,_chromosome:_2	AUGUSTUS	intron	132374160	132375197	1	-	.	ID=g14768.t1.intron2;Parent=g14768.t1;
OX451216.1_Phasia_obesa_genome_assembly,_chromosome:_2	AUGUSTUS	CDS	132375198	132375646	1	-	2	ID=g14768.t1.CDS3;Parent=g14768.t1;
OX451216.1_Phasia_obesa_genome_assembly,_chromosome:_2	AUGUSTUS	exon	132375198	132375646	.	-	.	ID=g14768.t1.exon3;Parent=g14768.t1;
OX451216.1_Phasia_obesa_genome_assembly,_chromosome:_2	AUGUSTUS	intron	132375647	132375705	1	-	.	ID=g14768.t1.intron3;Parent=g14768.t1;
OX451216.1_Phasia_obesa_genome_assembly,_chromosome:_2	AUGUSTUS	CDS	132375706	132376381	1	-	0	ID=g14768.t1.CDS4;Parent=g14768.t1;
OX451216.1_Phasia_obesa_genome_assembly,_chromosome:_2	AUGUSTUS	exon	132375706	132376381	.	-	.	ID=g14768.t1.exon4;Parent=g14768.t1;
OX451216.1_Phasia_obesa_genome_assembly,_chromosome:_2	AUGUSTUS	intron	132376382	132376449	1	-	.	ID=g14768.t1.intron4;Parent=g14768.t1;
OX451216.1_Phasia_obesa_genome_assembly,_chromosome:_2	AUGUSTUS	CDS	132376450	132376604	1	-	2	ID=g14768.t1.CDS5;Parent=g14768.t1;
OX451216.1_Phasia_obesa_genome_assembly,_chromosome:_2	AUGUSTUS	exon	132376450	132376604	.	-	.	ID=g14768.t1.exon5;Parent=g14768.t1;
OX451216.1_Phasia_obesa_genome_assembly,_chromosome:_2	AUGUSTUS	intron	132376605	132376673	1	-	.	ID=g14768.t1.intron5;Parent=g14768.t1;
OX451216.1_Phasia_obesa_genome_assembly,_chromosome:_2	AUGUSTUS	CDS	132376674	132376872	1	-	0	ID=g14768.t1.CDS6;Parent=g14768.t1;
OX451216.1_Phasia_obesa_genome_assembly,_chromosome:_2	AUGUSTUS	exon	132376674	132376872	.	-	.	ID=g14768.t1.exon6;Parent=g14768.t1;
OX451216.1_Phasia_obesa_genome_assembly,_chromosome:_2	AUGUSTUS	intron	132376873	132376969	1	-	.	ID=g14768.t1.intron6;Parent=g14768.t1;
OX451216.1_Phasia_obesa_genome_assembly,_chromosome:_2	AUGUSTUS	CDS	132376970	132377008	1	-	0	ID=g14768.t1.CDS7;Parent=g14768.t1;
OX451216.1_Phasia_obesa_genome_assembly,_chromosome:_2	AUGUSTUS	exon	132376970	132377008	.	-	.	ID=g14768.t1.exon7;Parent=g14768.t1;
OX451216.1_Phasia_obesa_genome_assembly,_chromosome:_2	AUGUSTUS	start_codon	132377006	132377008	.	-	0	ID=g14768.t1.start1;Parent=g14768.t1;
OX451216.1_Phasia_obesa_genome_assembly,_chromosome:_2	AUGUSTUS	mRNA	132373570	132377008	1	-	.	ID=g14768.t2;Parent=g14768;
OX451216.1_Phasia_obesa_genome_assembly,_chromosome:_2	AUGUSTUS	stop_codon	132373570	132373572	.	-	0	ID=g14768.t2.stop1;Parent=g14768.t2;
OX451216.1_Phasia_obesa_genome_assembly,_chromosome:_2	AUGUSTUS	CDS	132373570	132373889	1	-	2	ID=g14768.t2.CDS1;Parent=g14768.t2;
OX451216.1_Phasia_obesa_genome_assembly,_chromosome:_2	AUGUSTUS	exon	132373570	132373889	.	-	.	ID=g14768.t2.exon1;Parent=g14768.t2;
OX451216.1_Phasia_obesa_genome_assembly,_chromosome:_2	AUGUSTUS	intron	132373890	132374008	1	-	.	ID=g14768.t2.intron1;Parent=g14768.t2;
OX451216.1_Phasia_obesa_genome_assembly,_chromosome:_2	AUGUSTUS	CDS	132374009	132374159	1	-	0	ID=g14768.t2.CDS2;Parent=g14768.t2;
OX451216.1_Phasia_obesa_genome_assembly,_chromosome:_2	AUGUSTUS	exon	132374009	132374159	.	-	.	ID=g14768.t2.exon2;Parent=g14768.t2;
OX451216.1_Phasia_obesa_genome_assembly,_chromosome:_2	AUGUSTUS	intron	132374160	132375197	1	-	.	ID=g14768.t2.intron2;Parent=g14768.t2;
OX451216.1_Phasia_obesa_genome_assembly,_chromosome:_2	AUGUSTUS	CDS	132375198	132375646	1	-	2	ID=g14768.t2.CDS3;Parent=g14768.t2;
OX451216.1_Phasia_obesa_genome_assembly,_chromosome:_2	AUGUSTUS	exon	132375198	132375646	.	-	.	ID=g14768.t2.exon3;Parent=g14768.t2;
OX451216.1_Phasia_obesa_genome_assembly,_chromosome:_2	AUGUSTUS	intron	132375647	132375705	1	-	.	ID=g14768.t2.intron3;Parent=g14768.t2;
OX451216.1_Phasia_obesa_genome_assembly,_chromosome:_2	AUGUSTUS	CDS	132375706	132376381	1	-	0	ID=g14768.t2.CDS4;Parent=g14768.t2;
OX451216.1_Phasia_obesa_genome_assembly,_chromosome:_2	AUGUSTUS	exon	132375706	132376381	.	-	.	ID=g14768.t2.exon4;Parent=g14768.t2;
OX451216.1_Phasia_obesa_genome_assembly,_chromosome:_2	AUGUSTUS	intron	132376382	132376449	1	-	.	ID=g14768.t2.intron4;Parent=g14768.t2;
OX451216.1_Phasia_obesa_genome_assembly,_chromosome:_2	AUGUSTUS	CDS	132376450	132376604	1	-	2	ID=g14768.t2.CDS5;Parent=g14768.t2;
OX451216.1_Phasia_obesa_genome_assembly,_chromosome:_2	AUGUSTUS	exon	132376450	132376604	.	-	.	ID=g14768.t2.exon5;Parent=g14768.t2;
OX451216.1_Phasia_obesa_genome_assembly,_chromosome:_2	AUGUSTUS	intron	132376605	132376673	1	-	.	ID=g14768.t2.intron5;Parent=g14768.t2;
OX451216.1_Phasia_obesa_genome_assembly,_chromosome:_2	AUGUSTUS	CDS	132376674	132376872	1	-	0	ID=g14768.t2.CDS6;Parent=g14768.t2;
OX451216.1_Phasia_obesa_genome_assembly,_chromosome:_2	AUGUSTUS	exon	132376674	132376872	.	-	.	ID=g14768.t2.exon6;Parent=g14768.t2;
OX451216.1_Phasia_obesa_genome_assembly,_chromosome:_2	AUGUSTUS	intron	132376873	132376969	1	-	.	ID=g14768.t2.intron6;Parent=g14768.t2;
OX451216.1_Phasia_obesa_genome_assembly,_chromosome:_2	AUGUSTUS	CDS	132376970	132377008	1	-	0	ID=g14768.t2.CDS7;Parent=g14768.t2;
OX451216.1_Phasia_obesa_genome_assembly,_chromosome:_2	AUGUSTUS	exon	132376970	132377008	.	-	.	ID=g14768.t2.exon7;Parent=g14768.t2;
OX451216.1_Phasia_obesa_genome_assembly,_chromosome:_2	AUGUSTUS	start_codon	132377006	132377008	.	-	0	ID=g14768.t2.start1;Parent=g14768.t2;
OX451216.1_Phasia_obesa_genome_assembly,_chromosome:_2	AUGUSTUS	gene	132407115	132416940	.	-	.	ID=g14769;
OX451216.1_Phasia_obesa_genome_assembly,_chromosome:_2	AUGUSTUS	mRNA	132407115	132416940	1	-	.	ID=g14769.t1;Parent=g14769;
OX451216.1_Phasia_obesa_genome_assembly,_chromosome:_2	AUGUSTUS	stop_codon	132407115	132407117	.	-	0	ID=g14769.t1.stop1;Parent=g14769.t1;
OX451216.1_Phasia_obesa_genome_assembly,_chromosome:_2	AUGUSTUS	CDS	132407115	132407523	1	-	1	ID=g14769.t1.CDS1;Parent=g14769.t1;
OX451216.1_Phasia_obesa_genome_assembly,_chromosome:_2	AUGUSTUS	exon	132407115	132407523	.	-	.	ID=g14769.t1.exon1;Parent=g14769.t1;
OX451216.1_Phasia_obesa_genome_assembly,_chromosome:_2	AUGUSTUS	intron	132407524	132407594	1	-	.	ID=g14769.t1.intron1;Parent=g14769.t1;
OX451216.1_Phasia_obesa_genome_assembly,_chromosome:_2	AUGUSTUS	CDS	132407595	132408059	1	-	1	ID=g14769.t1.CDS2;Parent=g14769.t1;
OX451216.1_Phasia_obesa_genome_assembly,_chromosome:_2	AUGUSTUS	exon	132407595	132408059	.	-	.	ID=g14769.t1.exon2;Parent=g14769.t1;
OX451216.1_Phasia_obesa_genome_assembly,_chromosome:_2	AUGUSTUS	intron	132408060	132414319	1	-	.	ID=g14769.t1.intron2;Parent=g14769.t1;
OX451216.1_Phasia_obesa_genome_assembly,_chromosome:_2	AUGUSTUS	CDS	132414320	132414387	1	-	0	ID=g14769.t1.CDS3;Parent=g14769.t1;
OX451216.1_Phasia_obesa_genome_assembly,_chromosome:_2	AUGUSTUS	exon	132414320	132414387	.	-	.	ID=g14769.t1.exon3;Parent=g14769.t1;
OX451216.1_Phasia_obesa_genome_assembly,_chromosome:_2	AUGUSTUS	intron	132414388	132416886	1	-	.	ID=g14769.t1.intron3;Parent=g14769.t1;
OX451216.1_Phasia_obesa_genome_assembly,_chromosome:_2	AUGUSTUS	CDS	132416887	132416940	1	-	0	ID=g14769.t1.CDS4;Parent=g14769.t1;
OX451216.1_Phasia_obesa_genome_assembly,_chromosome:_2	AUGUSTUS	exon	132416887	132416940	.	-	.	ID=g14769.t1.exon4;Parent=g14769.t1;
OX451216.1_Phasia_obesa_genome_assembly,_chromosome:_2	AUGUSTUS	start_codon	132416938	132416940	.	-	0	ID=g14769.t1.start1;Parent=g14769.t1;
OX451216.1_Phasia_obesa_genome_assembly,_chromosome:_2	AUGUSTUS	gene	132417349	132425715	.	+	.	ID=g14770;
OX451216.1_Phasia_obesa_genome_assembly,_chromosome:_2	AUGUSTUS	mRNA	132417349	132425715	0.99	+	.	ID=g14770.t1;Parent=g14770;
OX451216.1_Phasia_obesa_genome_assembly,_chromosome:_2	AUGUSTUS	start_codon	132417349	132417351	.	+	0	ID=g14770.t1.start1;Parent=g14770.t1;
OX451216.1_Phasia_obesa_genome_assembly,_chromosome:_2	AUGUSTUS	CDS	132417349	132417511	1	+	0	ID=g14770.t1.CDS1;Parent=g14770.t1;
OX451216.1_Phasia_obesa_genome_assembly,_chromosome:_2	AUGUSTUS	exon	132417349	132417511	.	+	.	ID=g14770.t1.exon1;Parent=g14770.t1;
OX451216.1_Phasia_obesa_genome_assembly,_chromosome:_2	AUGUSTUS	intron	132417512	132423508	1	+	.	ID=g14770.t1.intron1;Parent=g14770.t1;
OX451216.1_Phasia_obesa_genome_assembly,_chromosome:_2	AUGUSTUS	CDS	132423509	132424497	1	+	2	ID=g14770.t1.CDS2;Parent=g14770.t1;
OX451216.1_Phasia_obesa_genome_assembly,_chromosome:_2	AUGUSTUS	exon	132423509	132424497	.	+	.	ID=g14770.t1.exon2;Parent=g14770.t1;
OX451216.1_Phasia_obesa_genome_assembly,_chromosome:_2	AUGUSTUS	intron	132424498	132424630	1	+	.	ID=g14770.t1.intron2;Parent=g14770.t1;
OX451216.1_Phasia_obesa_genome_assembly,_chromosome:_2	AUGUSTUS	CDS	132424631	132425498	0.99	+	0	ID=g14770.t1.CDS3;Parent=g14770.t1;
OX451216.1_Phasia_obesa_genome_assembly,_chromosome:_2	AUGUSTUS	exon	132424631	132425498	.	+	.	ID=g14770.t1.exon3;Parent=g14770.t1;
OX451216.1_Phasia_obesa_genome_assembly,_chromosome:_2	AUGUSTUS	intron	132425499	132425560	1	+	.	ID=g14770.t1.intron3;Parent=g14770.t1;
OX451216.1_Phasia_obesa_genome_assembly,_chromosome:_2	AUGUSTUS	CDS	132425561	132425715	1	+	2	ID=g14770.t1.CDS4;Parent=g14770.t1;
OX451216.1_Phasia_obesa_genome_assembly,_chromosome:_2	AUGUSTUS	exon	132425561	132425715	.	+	.	ID=g14770.t1.exon4;Parent=g14770.t1;
OX451216.1_Phasia_obesa_genome_assembly,_chromosome:_2	AUGUSTUS	stop_codon	132425713	132425715	.	+	0	ID=g14770.t1.stop1;Parent=g14770.t1;
OX451216.1_Phasia_obesa_genome_assembly,_chromosome:_2	AUGUSTUS	gene	132431955	132432707	.	-	.	ID=g14771;
OX451216.1_Phasia_obesa_genome_assembly,_chromosome:_2	AUGUSTUS	mRNA	132431955	132432707	1	-	.	ID=g14771.t1;Parent=g14771;
OX451216.1_Phasia_obesa_genome_assembly,_chromosome:_2	AUGUSTUS	stop_codon	132431955	132431957	.	-	0	ID=g14771.t1.stop1;Parent=g14771.t1;
OX451216.1_Phasia_obesa_genome_assembly,_chromosome:_2	AUGUSTUS	CDS	132431955	132432250	1	-	2	ID=g14771.t1.CDS1;Parent=g14771.t1;
OX451216.1_Phasia_obesa_genome_assembly,_chromosome:_2	AUGUSTUS	exon	132431955	132432250	.	-	.	ID=g14771.t1.exon1;Parent=g14771.t1;
OX451216.1_Phasia_obesa_genome_assembly,_chromosome:_2	AUGUSTUS	intron	132432251	132432319	1	-	.	ID=g14771.t1.intron1;Parent=g14771.t1;
OX451216.1_Phasia_obesa_genome_assembly,_chromosome:_2	AUGUSTUS	CDS	132432320	132432515	1	-	0	ID=g14771.t1.CDS2;Parent=g14771.t1;
OX451216.1_Phasia_obesa_genome_assembly,_chromosome:_2	AUGUSTUS	exon	132432320	132432515	.	-	.	ID=g14771.t1.exon2;Parent=g14771.t1;
OX451216.1_Phasia_obesa_genome_assembly,_chromosome:_2	AUGUSTUS	intron	132432516	132432593	1	-	.	ID=g14771.t1.intron2;Parent=g14771.t1;
OX451216.1_Phasia_obesa_genome_assembly,_chromosome:_2	AUGUSTUS	CDS	132432594	132432707	1	-	0	ID=g14771.t1.CDS3;Parent=g14771.t1;
OX451216.1_Phasia_obesa_genome_assembly,_chromosome:_2	AUGUSTUS	exon	132432594	132432707	.	-	.	ID=g14771.t1.exon3;Parent=g14771.t1;
OX451216.1_Phasia_obesa_genome_assembly,_chromosome:_2	AUGUSTUS	start_codon	132432705	132432707	.	-	0	ID=g14771.t1.start1;Parent=g14771.t1;
OX451216.1_Phasia_obesa_genome_assembly,_chromosome:_2	AUGUSTUS	gene	132443903	132444127	.	-	.	ID=g14772;
OX451216.1_Phasia_obesa_genome_assembly,_chromosome:_2	AUGUSTUS	mRNA	132443903	132444127	0.66	-	.	ID=g14772.t1;Parent=g14772;
OX451216.1_Phasia_obesa_genome_assembly,_chromosome:_2	AUGUSTUS	stop_codon	132443903	132443905	.	-	0	ID=g14772.t1.stop1;Parent=g14772.t1;
OX451216.1_Phasia_obesa_genome_assembly,_chromosome:_2	AUGUSTUS	CDS	132443903	132444127	0.66	-	0	ID=g14772.t1.CDS1;Parent=g14772.t1;
OX451216.1_Phasia_obesa_genome_assembly,_chromosome:_2	AUGUSTUS	exon	132443903	132444127	.	-	.	ID=g14772.t1.exon1;Parent=g14772.t1;
OX451216.1_Phasia_obesa_genome_assembly,_chromosome:_2	AUGUSTUS	start_codon	132444125	132444127	.	-	0	ID=g14772.t1.start1;Parent=g14772.t1;
OX451216.1_Phasia_obesa_genome_assembly,_chromosome:_2	AUGUSTUS	gene	132443903	132444370	.	-	.	ID=g14773;
OX451216.1_Phasia_obesa_genome_assembly,_chromosome:_2	AUGUSTUS	mRNA	132443903	132444370	0.6	-	.	ID=g14773.t1;Parent=g14773;
OX451216.1_Phasia_obesa_genome_assembly,_chromosome:_2	AUGUSTUS	stop_codon	132443903	132443905	.	-	0	ID=g14773.t1.stop1;Parent=g14773.t1;
OX451216.1_Phasia_obesa_genome_assembly,_chromosome:_2	AUGUSTUS	CDS	132443903	132444197	0.6	-	1	ID=g14773.t1.CDS1;Parent=g14773.t1;
OX451216.1_Phasia_obesa_genome_assembly,_chromosome:_2	AUGUSTUS	exon	132443903	132444197	.	-	.	ID=g14773.t1.exon1;Parent=g14773.t1;
OX451216.1_Phasia_obesa_genome_assembly,_chromosome:_2	AUGUSTUS	intron	132444198	132444362	0.6	-	.	ID=g14773.t1.intron1;Parent=g14773.t1;
OX451216.1_Phasia_obesa_genome_assembly,_chromosome:_2	AUGUSTUS	CDS	132444363	132444370	0.67	-	0	ID=g14773.t1.CDS2;Parent=g14773.t1;
OX451216.1_Phasia_obesa_genome_assembly,_chromosome:_2	AUGUSTUS	exon	132444363	132444370	.	-	.	ID=g14773.t1.exon2;Parent=g14773.t1;
OX451216.1_Phasia_obesa_genome_assembly,_chromosome:_2	AUGUSTUS	start_codon	132444368	132444370	.	-	0	ID=g14773.t1.start1;Parent=g14773.t1;
OX451216.1_Phasia_obesa_genome_assembly,_chromosome:_2	AUGUSTUS	gene	132444616	132445850	.	-	.	ID=g14774;
OX451216.1_Phasia_obesa_genome_assembly,_chromosome:_2	AUGUSTUS	mRNA	132444616	132445850	0.4	-	.	ID=g14774.t1;Parent=g14774;
OX451216.1_Phasia_obesa_genome_assembly,_chromosome:_2	AUGUSTUS	stop_codon	132444616	132444618	.	-	0	ID=g14774.t1.stop1;Parent=g14774.t1;
OX451216.1_Phasia_obesa_genome_assembly,_chromosome:_2	AUGUSTUS	CDS	132444616	132445028	0.83	-	2	ID=g14774.t1.CDS1;Parent=g14774.t1;
OX451216.1_Phasia_obesa_genome_assembly,_chromosome:_2	AUGUSTUS	exon	132444616	132445028	.	-	.	ID=g14774.t1.exon1;Parent=g14774.t1;
OX451216.1_Phasia_obesa_genome_assembly,_chromosome:_2	AUGUSTUS	intron	132445029	132445254	0.58	-	.	ID=g14774.t1.intron1;Parent=g14774.t1;
OX451216.1_Phasia_obesa_genome_assembly,_chromosome:_2	AUGUSTUS	CDS	132445255	132445492	0.56	-	0	ID=g14774.t1.CDS2;Parent=g14774.t1;
OX451216.1_Phasia_obesa_genome_assembly,_chromosome:_2	AUGUSTUS	exon	132445255	132445492	.	-	.	ID=g14774.t1.exon2;Parent=g14774.t1;
OX451216.1_Phasia_obesa_genome_assembly,_chromosome:_2	AUGUSTUS	intron	132445493	132445775	0.5	-	.	ID=g14774.t1.intron2;Parent=g14774.t1;
OX451216.1_Phasia_obesa_genome_assembly,_chromosome:_2	AUGUSTUS	CDS	132445776	132445850	0.74	-	0	ID=g14774.t1.CDS3;Parent=g14774.t1;
OX451216.1_Phasia_obesa_genome_assembly,_chromosome:_2	AUGUSTUS	exon	132445776	132445850	.	-	.	ID=g14774.t1.exon3;Parent=g14774.t1;
OX451216.1_Phasia_obesa_genome_assembly,_chromosome:_2	AUGUSTUS	start_codon	132445848	132445850	.	-	0	ID=g14774.t1.start1;Parent=g14774.t1;
OX451216.1_Phasia_obesa_genome_assembly,_chromosome:_2	AUGUSTUS	gene	132464492	132467987	.	+	.	ID=g14775;
OX451216.1_Phasia_obesa_genome_assembly,_chromosome:_2	AUGUSTUS	mRNA	132464492	132467987	1	+	.	ID=g14775.t1;Parent=g14775;
OX451216.1_Phasia_obesa_genome_assembly,_chromosome:_2	AUGUSTUS	start_codon	132464492	132464494	.	+	0	ID=g14775.t1.start1;Parent=g14775.t1;
OX451216.1_Phasia_obesa_genome_assembly,_chromosome:_2	AUGUSTUS	CDS	132464492	132464662	1	+	0	ID=g14775.t1.CDS1;Parent=g14775.t1;
OX451216.1_Phasia_obesa_genome_assembly,_chromosome:_2	AUGUSTUS	exon	132464492	132464662	.	+	.	ID=g14775.t1.exon1;Parent=g14775.t1;
OX451216.1_Phasia_obesa_genome_assembly,_chromosome:_2	AUGUSTUS	intron	132464663	132467420	1	+	.	ID=g14775.t1.intron1;Parent=g14775.t1;
OX451216.1_Phasia_obesa_genome_assembly,_chromosome:_2	AUGUSTUS	CDS	132467421	132467613	1	+	0	ID=g14775.t1.CDS2;Parent=g14775.t1;
OX451216.1_Phasia_obesa_genome_assembly,_chromosome:_2	AUGUSTUS	exon	132467421	132467613	.	+	.	ID=g14775.t1.exon2;Parent=g14775.t1;
OX451216.1_Phasia_obesa_genome_assembly,_chromosome:_2	AUGUSTUS	intron	132467614	132467676	1	+	.	ID=g14775.t1.intron2;Parent=g14775.t1;
OX451216.1_Phasia_obesa_genome_assembly,_chromosome:_2	AUGUSTUS	CDS	132467677	132467987	1	+	2	ID=g14775.t1.CDS3;Parent=g14775.t1;
OX451216.1_Phasia_obesa_genome_assembly,_chromosome:_2	AUGUSTUS	exon	132467677	132467987	.	+	.	ID=g14775.t1.exon3;Parent=g14775.t1;
OX451216.1_Phasia_obesa_genome_assembly,_chromosome:_2	AUGUSTUS	stop_codon	132467985	132467987	.	+	0	ID=g14775.t1.stop1;Parent=g14775.t1;
OX451216.1_Phasia_obesa_genome_assembly,_chromosome:_2	AUGUSTUS	gene	132474331	132474726	.	+	.	ID=g14776;
OX451216.1_Phasia_obesa_genome_assembly,_chromosome:_2	AUGUSTUS	mRNA	132474331	132474726	0.99	+	.	ID=g14776.t1;Parent=g14776;
OX451216.1_Phasia_obesa_genome_assembly,_chromosome:_2	AUGUSTUS	start_codon	132474331	132474333	.	+	0	ID=g14776.t1.start1;Parent=g14776.t1;
OX451216.1_Phasia_obesa_genome_assembly,_chromosome:_2	AUGUSTUS	CDS	132474331	132474726	0.99	+	0	ID=g14776.t1.CDS1;Parent=g14776.t1;
OX451216.1_Phasia_obesa_genome_assembly,_chromosome:_2	AUGUSTUS	exon	132474331	132474726	.	+	.	ID=g14776.t1.exon1;Parent=g14776.t1;
OX451216.1_Phasia_obesa_genome_assembly,_chromosome:_2	AUGUSTUS	stop_codon	132474724	132474726	.	+	0	ID=g14776.t1.stop1;Parent=g14776.t1;
OX451216.1_Phasia_obesa_genome_assembly,_chromosome:_2	AUGUSTUS	gene	132481430	132481982	.	+	.	ID=g14777;
OX451216.1_Phasia_obesa_genome_assembly,_chromosome:_2	AUGUSTUS	mRNA	132481430	132481982	1	+	.	ID=g14777.t1;Parent=g14777;
OX451216.1_Phasia_obesa_genome_assembly,_chromosome:_2	AUGUSTUS	start_codon	132481430	132481432	.	+	0	ID=g14777.t1.start1;Parent=g14777.t1;
OX451216.1_Phasia_obesa_genome_assembly,_chromosome:_2	AUGUSTUS	CDS	132481430	132481610	1	+	0	ID=g14777.t1.CDS1;Parent=g14777.t1;
OX451216.1_Phasia_obesa_genome_assembly,_chromosome:_2	AUGUSTUS	exon	132481430	132481610	.	+	.	ID=g14777.t1.exon1;Parent=g14777.t1;
OX451216.1_Phasia_obesa_genome_assembly,_chromosome:_2	AUGUSTUS	intron	132481611	132481665	1	+	.	ID=g14777.t1.intron1;Parent=g14777.t1;
OX451216.1_Phasia_obesa_genome_assembly,_chromosome:_2	AUGUSTUS	CDS	132481666	132481982	1	+	2	ID=g14777.t1.CDS2;Parent=g14777.t1;
OX451216.1_Phasia_obesa_genome_assembly,_chromosome:_2	AUGUSTUS	exon	132481666	132481982	.	+	.	ID=g14777.t1.exon2;Parent=g14777.t1;
OX451216.1_Phasia_obesa_genome_assembly,_chromosome:_2	AUGUSTUS	stop_codon	132481980	132481982	.	+	0	ID=g14777.t1.stop1;Parent=g14777.t1;
OX451216.1_Phasia_obesa_genome_assembly,_chromosome:_2	AUGUSTUS	gene	132487167	132487662	.	+	.	ID=g14778;
OX451216.1_Phasia_obesa_genome_assembly,_chromosome:_2	AUGUSTUS	mRNA	132487167	132487662	1	+	.	ID=g14778.t1;Parent=g14778;
OX451216.1_Phasia_obesa_genome_assembly,_chromosome:_2	AUGUSTUS	start_codon	132487167	132487169	.	+	0	ID=g14778.t1.start1;Parent=g14778.t1;
OX451216.1_Phasia_obesa_genome_assembly,_chromosome:_2	AUGUSTUS	CDS	132487167	132487394	1	+	0	ID=g14778.t1.CDS1;Parent=g14778.t1;
OX451216.1_Phasia_obesa_genome_assembly,_chromosome:_2	AUGUSTUS	exon	132487167	132487394	.	+	.	ID=g14778.t1.exon1;Parent=g14778.t1;
OX451216.1_Phasia_obesa_genome_assembly,_chromosome:_2	AUGUSTUS	intron	132487395	132487461	1	+	.	ID=g14778.t1.intron1;Parent=g14778.t1;
OX451216.1_Phasia_obesa_genome_assembly,_chromosome:_2	AUGUSTUS	CDS	132487462	132487662	1	+	0	ID=g14778.t1.CDS2;Parent=g14778.t1;
OX451216.1_Phasia_obesa_genome_assembly,_chromosome:_2	AUGUSTUS	exon	132487462	132487662	.	+	.	ID=g14778.t1.exon2;Parent=g14778.t1;
OX451216.1_Phasia_obesa_genome_assembly,_chromosome:_2	AUGUSTUS	stop_codon	132487660	132487662	.	+	0	ID=g14778.t1.stop1;Parent=g14778.t1;
OX451216.1_Phasia_obesa_genome_assembly,_chromosome:_2	AUGUSTUS	gene	132501503	132502237	.	-	.	ID=g14779;
OX451216.1_Phasia_obesa_genome_assembly,_chromosome:_2	AUGUSTUS	mRNA	132501503	132502237	1	-	.	ID=g14779.t1;Parent=g14779;
OX451216.1_Phasia_obesa_genome_assembly,_chromosome:_2	AUGUSTUS	stop_codon	132501503	132501505	.	-	0	ID=g14779.t1.stop1;Parent=g14779.t1;
OX451216.1_Phasia_obesa_genome_assembly,_chromosome:_2	AUGUSTUS	CDS	132501503	132502237	1	-	0	ID=g14779.t1.CDS1;Parent=g14779.t1;
OX451216.1_Phasia_obesa_genome_assembly,_chromosome:_2	AUGUSTUS	exon	132501503	132502237	.	-	.	ID=g14779.t1.exon1;Parent=g14779.t1;
OX451216.1_Phasia_obesa_genome_assembly,_chromosome:_2	AUGUSTUS	start_codon	132502235	132502237	.	-	0	ID=g14779.t1.start1;Parent=g14779.t1;
OX451216.1_Phasia_obesa_genome_assembly,_chromosome:_2	AUGUSTUS	gene	132552302	132556042	.	-	.	ID=g14780;
OX451216.1_Phasia_obesa_genome_assembly,_chromosome:_2	AUGUSTUS	mRNA	132552302	132556042	1	-	.	ID=g14780.t1;Parent=g14780;
OX451216.1_Phasia_obesa_genome_assembly,_chromosome:_2	AUGUSTUS	stop_codon	132552302	132552304	.	-	0	ID=g14780.t1.stop1;Parent=g14780.t1;
OX451216.1_Phasia_obesa_genome_assembly,_chromosome:_2	AUGUSTUS	CDS	132552302	132553043	1	-	1	ID=g14780.t1.CDS1;Parent=g14780.t1;
OX451216.1_Phasia_obesa_genome_assembly,_chromosome:_2	AUGUSTUS	exon	132552302	132553043	.	-	.	ID=g14780.t1.exon1;Parent=g14780.t1;
OX451216.1_Phasia_obesa_genome_assembly,_chromosome:_2	AUGUSTUS	intron	132553044	132555995	1	-	.	ID=g14780.t1.intron1;Parent=g14780.t1;
OX451216.1_Phasia_obesa_genome_assembly,_chromosome:_2	AUGUSTUS	CDS	132555996	132556042	1	-	0	ID=g14780.t1.CDS2;Parent=g14780.t1;
OX451216.1_Phasia_obesa_genome_assembly,_chromosome:_2	AUGUSTUS	exon	132555996	132556042	.	-	.	ID=g14780.t1.exon2;Parent=g14780.t1;
OX451216.1_Phasia_obesa_genome_assembly,_chromosome:_2	AUGUSTUS	start_codon	132556040	132556042	.	-	0	ID=g14780.t1.start1;Parent=g14780.t1;
OX451216.1_Phasia_obesa_genome_assembly,_chromosome:_2	AUGUSTUS	gene	132561012	132561570	.	+	.	ID=g14781;
OX451216.1_Phasia_obesa_genome_assembly,_chromosome:_2	AUGUSTUS	mRNA	132561012	132561570	1	+	.	ID=g14781.t1;Parent=g14781;
OX451216.1_Phasia_obesa_genome_assembly,_chromosome:_2	AUGUSTUS	start_codon	132561012	132561014	.	+	0	ID=g14781.t1.start1;Parent=g14781.t1;
OX451216.1_Phasia_obesa_genome_assembly,_chromosome:_2	AUGUSTUS	CDS	132561012	132561106	1	+	0	ID=g14781.t1.CDS1;Parent=g14781.t1;
OX451216.1_Phasia_obesa_genome_assembly,_chromosome:_2	AUGUSTUS	exon	132561012	132561106	.	+	.	ID=g14781.t1.exon1;Parent=g14781.t1;
OX451216.1_Phasia_obesa_genome_assembly,_chromosome:_2	AUGUSTUS	intron	132561107	132561174	1	+	.	ID=g14781.t1.intron1;Parent=g14781.t1;
OX451216.1_Phasia_obesa_genome_assembly,_chromosome:_2	AUGUSTUS	CDS	132561175	132561317	1	+	1	ID=g14781.t1.CDS2;Parent=g14781.t1;
OX451216.1_Phasia_obesa_genome_assembly,_chromosome:_2	AUGUSTUS	exon	132561175	132561317	.	+	.	ID=g14781.t1.exon2;Parent=g14781.t1;
OX451216.1_Phasia_obesa_genome_assembly,_chromosome:_2	AUGUSTUS	intron	132561318	132561376	1	+	.	ID=g14781.t1.intron2;Parent=g14781.t1;
OX451216.1_Phasia_obesa_genome_assembly,_chromosome:_2	AUGUSTUS	CDS	132561377	132561570	1	+	2	ID=g14781.t1.CDS3;Parent=g14781.t1;
OX451216.1_Phasia_obesa_genome_assembly,_chromosome:_2	AUGUSTUS	exon	132561377	132561570	.	+	.	ID=g14781.t1.exon3;Parent=g14781.t1;
OX451216.1_Phasia_obesa_genome_assembly,_chromosome:_2	AUGUSTUS	stop_codon	132561568	132561570	.	+	0	ID=g14781.t1.stop1;Parent=g14781.t1;
OX451216.1_Phasia_obesa_genome_assembly,_chromosome:_2	AUGUSTUS	gene	132561988	132562290	.	-	.	ID=g14782;
OX451216.1_Phasia_obesa_genome_assembly,_chromosome:_2	AUGUSTUS	mRNA	132561988	132562290	1	-	.	ID=g14782.t1;Parent=g14782;
OX451216.1_Phasia_obesa_genome_assembly,_chromosome:_2	AUGUSTUS	stop_codon	132561988	132561990	.	-	0	ID=g14782.t1.stop1;Parent=g14782.t1;
OX451216.1_Phasia_obesa_genome_assembly,_chromosome:_2	AUGUSTUS	CDS	132561988	132562290	1	-	0	ID=g14782.t1.CDS1;Parent=g14782.t1;
OX451216.1_Phasia_obesa_genome_assembly,_chromosome:_2	AUGUSTUS	exon	132561988	132562290	.	-	.	ID=g14782.t1.exon1;Parent=g14782.t1;
OX451216.1_Phasia_obesa_genome_assembly,_chromosome:_2	AUGUSTUS	start_codon	132562288	132562290	.	-	0	ID=g14782.t1.start1;Parent=g14782.t1;
OX451216.1_Phasia_obesa_genome_assembly,_chromosome:_2	AUGUSTUS	gene	132567875	132568719	.	-	.	ID=g14783;
OX451216.1_Phasia_obesa_genome_assembly,_chromosome:_2	AUGUSTUS	mRNA	132567875	132568719	1	-	.	ID=g14783.t1;Parent=g14783;
OX451216.1_Phasia_obesa_genome_assembly,_chromosome:_2	AUGUSTUS	stop_codon	132567875	132567877	.	-	0	ID=g14783.t1.stop1;Parent=g14783.t1;
OX451216.1_Phasia_obesa_genome_assembly,_chromosome:_2	AUGUSTUS	CDS	132567875	132568285	1	-	0	ID=g14783.t1.CDS1;Parent=g14783.t1;
OX451216.1_Phasia_obesa_genome_assembly,_chromosome:_2	AUGUSTUS	exon	132567875	132568285	.	-	.	ID=g14783.t1.exon1;Parent=g14783.t1;
OX451216.1_Phasia_obesa_genome_assembly,_chromosome:_2	AUGUSTUS	intron	132568286	132568342	1	-	.	ID=g14783.t1.intron1;Parent=g14783.t1;
OX451216.1_Phasia_obesa_genome_assembly,_chromosome:_2	AUGUSTUS	CDS	132568343	132568553	1	-	1	ID=g14783.t1.CDS2;Parent=g14783.t1;
OX451216.1_Phasia_obesa_genome_assembly,_chromosome:_2	AUGUSTUS	exon	132568343	132568553	.	-	.	ID=g14783.t1.exon2;Parent=g14783.t1;
OX451216.1_Phasia_obesa_genome_assembly,_chromosome:_2	AUGUSTUS	intron	132568554	132568624	1	-	.	ID=g14783.t1.intron2;Parent=g14783.t1;
OX451216.1_Phasia_obesa_genome_assembly,_chromosome:_2	AUGUSTUS	CDS	132568625	132568719	1	-	0	ID=g14783.t1.CDS3;Parent=g14783.t1;
OX451216.1_Phasia_obesa_genome_assembly,_chromosome:_2	AUGUSTUS	exon	132568625	132568719	.	-	.	ID=g14783.t1.exon3;Parent=g14783.t1;
OX451216.1_Phasia_obesa_genome_assembly,_chromosome:_2	AUGUSTUS	start_codon	132568717	132568719	.	-	0	ID=g14783.t1.start1;Parent=g14783.t1;
OX451216.1_Phasia_obesa_genome_assembly,_chromosome:_2	AUGUSTUS	gene	132578011	132578391	.	+	.	ID=g14784;
OX451216.1_Phasia_obesa_genome_assembly,_chromosome:_2	AUGUSTUS	mRNA	132578011	132578391	1	+	.	ID=g14784.t1;Parent=g14784;
OX451216.1_Phasia_obesa_genome_assembly,_chromosome:_2	AUGUSTUS	start_codon	132578011	132578013	.	+	0	ID=g14784.t1.start1;Parent=g14784.t1;
OX451216.1_Phasia_obesa_genome_assembly,_chromosome:_2	AUGUSTUS	CDS	132578011	132578073	1	+	0	ID=g14784.t1.CDS1;Parent=g14784.t1;
OX451216.1_Phasia_obesa_genome_assembly,_chromosome:_2	AUGUSTUS	exon	132578011	132578073	.	+	.	ID=g14784.t1.exon1;Parent=g14784.t1;
OX451216.1_Phasia_obesa_genome_assembly,_chromosome:_2	AUGUSTUS	intron	132578074	132578127	1	+	.	ID=g14784.t1.intron1;Parent=g14784.t1;
OX451216.1_Phasia_obesa_genome_assembly,_chromosome:_2	AUGUSTUS	CDS	132578128	132578190	1	+	0	ID=g14784.t1.CDS2;Parent=g14784.t1;
OX451216.1_Phasia_obesa_genome_assembly,_chromosome:_2	AUGUSTUS	exon	132578128	132578190	.	+	.	ID=g14784.t1.exon2;Parent=g14784.t1;
OX451216.1_Phasia_obesa_genome_assembly,_chromosome:_2	AUGUSTUS	intron	132578191	132578244	1	+	.	ID=g14784.t1.intron2;Parent=g14784.t1;
OX451216.1_Phasia_obesa_genome_assembly,_chromosome:_2	AUGUSTUS	CDS	132578245	132578391	1	+	0	ID=g14784.t1.CDS3;Parent=g14784.t1;
OX451216.1_Phasia_obesa_genome_assembly,_chromosome:_2	AUGUSTUS	exon	132578245	132578391	.	+	.	ID=g14784.t1.exon3;Parent=g14784.t1;
OX451216.1_Phasia_obesa_genome_assembly,_chromosome:_2	AUGUSTUS	stop_codon	132578389	132578391	.	+	0	ID=g14784.t1.stop1;Parent=g14784.t1;
OX451216.1_Phasia_obesa_genome_assembly,_chromosome:_2	AUGUSTUS	gene	132586451	132586889	.	-	.	ID=g14785;
OX451216.1_Phasia_obesa_genome_assembly,_chromosome:_2	AUGUSTUS	mRNA	132586451	132586889	0.97	-	.	ID=g14785.t1;Parent=g14785;
OX451216.1_Phasia_obesa_genome_assembly,_chromosome:_2	AUGUSTUS	stop_codon	132586451	132586453	.	-	0	ID=g14785.t1.stop1;Parent=g14785.t1;
OX451216.1_Phasia_obesa_genome_assembly,_chromosome:_2	AUGUSTUS	CDS	132586451	132586633	0.97	-	0	ID=g14785.t1.CDS1;Parent=g14785.t1;
OX451216.1_Phasia_obesa_genome_assembly,_chromosome:_2	AUGUSTUS	exon	132586451	132586633	.	-	.	ID=g14785.t1.exon1;Parent=g14785.t1;
OX451216.1_Phasia_obesa_genome_assembly,_chromosome:_2	AUGUSTUS	intron	132586634	132586701	1	-	.	ID=g14785.t1.intron1;Parent=g14785.t1;
OX451216.1_Phasia_obesa_genome_assembly,_chromosome:_2	AUGUSTUS	CDS	132586702	132586743	1	-	0	ID=g14785.t1.CDS2;Parent=g14785.t1;
OX451216.1_Phasia_obesa_genome_assembly,_chromosome:_2	AUGUSTUS	exon	132586702	132586743	.	-	.	ID=g14785.t1.exon2;Parent=g14785.t1;
OX451216.1_Phasia_obesa_genome_assembly,_chromosome:_2	AUGUSTUS	intron	132586744	132586805	1	-	.	ID=g14785.t1.intron2;Parent=g14785.t1;
OX451216.1_Phasia_obesa_genome_assembly,_chromosome:_2	AUGUSTUS	CDS	132586806	132586889	1	-	0	ID=g14785.t1.CDS3;Parent=g14785.t1;
OX451216.1_Phasia_obesa_genome_assembly,_chromosome:_2	AUGUSTUS	exon	132586806	132586889	.	-	.	ID=g14785.t1.exon3;Parent=g14785.t1;
OX451216.1_Phasia_obesa_genome_assembly,_chromosome:_2	AUGUSTUS	start_codon	132586887	132586889	.	-	0	ID=g14785.t1.start1;Parent=g14785.t1;
OX451216.1_Phasia_obesa_genome_assembly,_chromosome:_2	AUGUSTUS	gene	132591713	132592042	.	+	.	ID=g14786;
OX451216.1_Phasia_obesa_genome_assembly,_chromosome:_2	AUGUSTUS	mRNA	132591713	132592042	1	+	.	ID=g14786.t1;Parent=g14786;
OX451216.1_Phasia_obesa_genome_assembly,_chromosome:_2	AUGUSTUS	start_codon	132591713	132591715	.	+	0	ID=g14786.t1.start1;Parent=g14786.t1;
OX451216.1_Phasia_obesa_genome_assembly,_chromosome:_2	AUGUSTUS	CDS	132591713	132591832	1	+	0	ID=g14786.t1.CDS1;Parent=g14786.t1;
OX451216.1_Phasia_obesa_genome_assembly,_chromosome:_2	AUGUSTUS	exon	132591713	132591832	.	+	.	ID=g14786.t1.exon1;Parent=g14786.t1;
OX451216.1_Phasia_obesa_genome_assembly,_chromosome:_2	AUGUSTUS	intron	132591833	132591898	1	+	.	ID=g14786.t1.intron1;Parent=g14786.t1;
OX451216.1_Phasia_obesa_genome_assembly,_chromosome:_2	AUGUSTUS	CDS	132591899	132592042	1	+	0	ID=g14786.t1.CDS2;Parent=g14786.t1;
OX451216.1_Phasia_obesa_genome_assembly,_chromosome:_2	AUGUSTUS	exon	132591899	132592042	.	+	.	ID=g14786.t1.exon2;Parent=g14786.t1;
OX451216.1_Phasia_obesa_genome_assembly,_chromosome:_2	AUGUSTUS	stop_codon	132592040	132592042	.	+	0	ID=g14786.t1.stop1;Parent=g14786.t1;
OX451216.1_Phasia_obesa_genome_assembly,_chromosome:_2	AUGUSTUS	gene	132604750	132605089	.	-	.	ID=g14787;
OX451216.1_Phasia_obesa_genome_assembly,_chromosome:_2	AUGUSTUS	mRNA	132604750	132605089	1	-	.	ID=g14787.t1;Parent=g14787;
OX451216.1_Phasia_obesa_genome_assembly,_chromosome:_2	AUGUSTUS	stop_codon	132604750	132604752	.	-	0	ID=g14787.t1.stop1;Parent=g14787.t1;
OX451216.1_Phasia_obesa_genome_assembly,_chromosome:_2	AUGUSTUS	CDS	132604750	132604902	1	-	0	ID=g14787.t1.CDS1;Parent=g14787.t1;
OX451216.1_Phasia_obesa_genome_assembly,_chromosome:_2	AUGUSTUS	exon	132604750	132604902	.	-	.	ID=g14787.t1.exon1;Parent=g14787.t1;
OX451216.1_Phasia_obesa_genome_assembly,_chromosome:_2	AUGUSTUS	intron	132604903	132604984	1	-	.	ID=g14787.t1.intron1;Parent=g14787.t1;
OX451216.1_Phasia_obesa_genome_assembly,_chromosome:_2	AUGUSTUS	CDS	132604985	132605089	1	-	0	ID=g14787.t1.CDS2;Parent=g14787.t1;
OX451216.1_Phasia_obesa_genome_assembly,_chromosome:_2	AUGUSTUS	exon	132604985	132605089	.	-	.	ID=g14787.t1.exon2;Parent=g14787.t1;
OX451216.1_Phasia_obesa_genome_assembly,_chromosome:_2	AUGUSTUS	start_codon	132605087	132605089	.	-	0	ID=g14787.t1.start1;Parent=g14787.t1;
OX451216.1_Phasia_obesa_genome_assembly,_chromosome:_2	AUGUSTUS	gene	132609439	132609737	.	-	.	ID=g14788;
OX451216.1_Phasia_obesa_genome_assembly,_chromosome:_2	AUGUSTUS	mRNA	132609439	132609737	1	-	.	ID=g14788.t1;Parent=g14788;
OX451216.1_Phasia_obesa_genome_assembly,_chromosome:_2	AUGUSTUS	stop_codon	132609439	132609441	.	-	0	ID=g14788.t1.stop1;Parent=g14788.t1;
OX451216.1_Phasia_obesa_genome_assembly,_chromosome:_2	AUGUSTUS	CDS	132609439	132609573	1	-	0	ID=g14788.t1.CDS1;Parent=g14788.t1;
OX451216.1_Phasia_obesa_genome_assembly,_chromosome:_2	AUGUSTUS	exon	132609439	132609573	.	-	.	ID=g14788.t1.exon1;Parent=g14788.t1;
OX451216.1_Phasia_obesa_genome_assembly,_chromosome:_2	AUGUSTUS	intron	132609574	132609632	1	-	.	ID=g14788.t1.intron1;Parent=g14788.t1;
OX451216.1_Phasia_obesa_genome_assembly,_chromosome:_2	AUGUSTUS	CDS	132609633	132609737	1	-	0	ID=g14788.t1.CDS2;Parent=g14788.t1;
OX451216.1_Phasia_obesa_genome_assembly,_chromosome:_2	AUGUSTUS	exon	132609633	132609737	.	-	.	ID=g14788.t1.exon2;Parent=g14788.t1;
OX451216.1_Phasia_obesa_genome_assembly,_chromosome:_2	AUGUSTUS	start_codon	132609735	132609737	.	-	0	ID=g14788.t1.start1;Parent=g14788.t1;
OX451216.1_Phasia_obesa_genome_assembly,_chromosome:_2	AUGUSTUS	gene	132625317	132625626	.	-	.	ID=g14789;
OX451216.1_Phasia_obesa_genome_assembly,_chromosome:_2	AUGUSTUS	mRNA	132625317	132625626	1	-	.	ID=g14789.t1;Parent=g14789;
OX451216.1_Phasia_obesa_genome_assembly,_chromosome:_2	AUGUSTUS	stop_codon	132625317	132625319	.	-	0	ID=g14789.t1.stop1;Parent=g14789.t1;
OX451216.1_Phasia_obesa_genome_assembly,_chromosome:_2	AUGUSTUS	CDS	132625317	132625442	1	-	0	ID=g14789.t1.CDS1;Parent=g14789.t1;
OX451216.1_Phasia_obesa_genome_assembly,_chromosome:_2	AUGUSTUS	exon	132625317	132625442	.	-	.	ID=g14789.t1.exon1;Parent=g14789.t1;
OX451216.1_Phasia_obesa_genome_assembly,_chromosome:_2	AUGUSTUS	intron	132625443	132625509	1	-	.	ID=g14789.t1.intron1;Parent=g14789.t1;
OX451216.1_Phasia_obesa_genome_assembly,_chromosome:_2	AUGUSTUS	CDS	132625510	132625626	1	-	0	ID=g14789.t1.CDS2;Parent=g14789.t1;
OX451216.1_Phasia_obesa_genome_assembly,_chromosome:_2	AUGUSTUS	exon	132625510	132625626	.	-	.	ID=g14789.t1.exon2;Parent=g14789.t1;
OX451216.1_Phasia_obesa_genome_assembly,_chromosome:_2	AUGUSTUS	start_codon	132625624	132625626	.	-	0	ID=g14789.t1.start1;Parent=g14789.t1;
OX451216.1_Phasia_obesa_genome_assembly,_chromosome:_2	AUGUSTUS	gene	132636571	132637930	.	+	.	ID=g14790;
OX451216.1_Phasia_obesa_genome_assembly,_chromosome:_2	AUGUSTUS	mRNA	132636571	132637930	1	+	.	ID=g14790.t1;Parent=g14790;
OX451216.1_Phasia_obesa_genome_assembly,_chromosome:_2	AUGUSTUS	start_codon	132636571	132636573	.	+	0	ID=g14790.t1.start1;Parent=g14790.t1;
OX451216.1_Phasia_obesa_genome_assembly,_chromosome:_2	AUGUSTUS	CDS	132636571	132636738	1	+	0	ID=g14790.t1.CDS1;Parent=g14790.t1;
OX451216.1_Phasia_obesa_genome_assembly,_chromosome:_2	AUGUSTUS	exon	132636571	132636738	.	+	.	ID=g14790.t1.exon1;Parent=g14790.t1;
OX451216.1_Phasia_obesa_genome_assembly,_chromosome:_2	AUGUSTUS	intron	132636739	132636793	1	+	.	ID=g14790.t1.intron1;Parent=g14790.t1;
OX451216.1_Phasia_obesa_genome_assembly,_chromosome:_2	AUGUSTUS	CDS	132636794	132637384	1	+	0	ID=g14790.t1.CDS2;Parent=g14790.t1;
OX451216.1_Phasia_obesa_genome_assembly,_chromosome:_2	AUGUSTUS	exon	132636794	132637384	.	+	.	ID=g14790.t1.exon2;Parent=g14790.t1;
OX451216.1_Phasia_obesa_genome_assembly,_chromosome:_2	AUGUSTUS	intron	132637385	132637441	1	+	.	ID=g14790.t1.intron2;Parent=g14790.t1;
OX451216.1_Phasia_obesa_genome_assembly,_chromosome:_2	AUGUSTUS	CDS	132637442	132637930	1	+	0	ID=g14790.t1.CDS3;Parent=g14790.t1;
OX451216.1_Phasia_obesa_genome_assembly,_chromosome:_2	AUGUSTUS	exon	132637442	132637930	.	+	.	ID=g14790.t1.exon3;Parent=g14790.t1;
OX451216.1_Phasia_obesa_genome_assembly,_chromosome:_2	AUGUSTUS	stop_codon	132637928	132637930	.	+	0	ID=g14790.t1.stop1;Parent=g14790.t1;
OX451216.1_Phasia_obesa_genome_assembly,_chromosome:_2	AUGUSTUS	gene	132658393	132658907	.	+	.	ID=g14791;
OX451216.1_Phasia_obesa_genome_assembly,_chromosome:_2	AUGUSTUS	mRNA	132658393	132658907	0.47	+	.	ID=g14791.t1;Parent=g14791;
OX451216.1_Phasia_obesa_genome_assembly,_chromosome:_2	AUGUSTUS	start_codon	132658393	132658395	.	+	0	ID=g14791.t1.start1;Parent=g14791.t1;
OX451216.1_Phasia_obesa_genome_assembly,_chromosome:_2	AUGUSTUS	CDS	132658393	132658488	0.47	+	0	ID=g14791.t1.CDS1;Parent=g14791.t1;
OX451216.1_Phasia_obesa_genome_assembly,_chromosome:_2	AUGUSTUS	exon	132658393	132658488	.	+	.	ID=g14791.t1.exon1;Parent=g14791.t1;
OX451216.1_Phasia_obesa_genome_assembly,_chromosome:_2	AUGUSTUS	intron	132658489	132658544	0.73	+	.	ID=g14791.t1.intron1;Parent=g14791.t1;
OX451216.1_Phasia_obesa_genome_assembly,_chromosome:_2	AUGUSTUS	CDS	132658545	132658907	0.78	+	0	ID=g14791.t1.CDS2;Parent=g14791.t1;
OX451216.1_Phasia_obesa_genome_assembly,_chromosome:_2	AUGUSTUS	exon	132658545	132658907	.	+	.	ID=g14791.t1.exon2;Parent=g14791.t1;
OX451216.1_Phasia_obesa_genome_assembly,_chromosome:_2	AUGUSTUS	stop_codon	132658905	132658907	.	+	0	ID=g14791.t1.stop1;Parent=g14791.t1;
OX451216.1_Phasia_obesa_genome_assembly,_chromosome:_2	AUGUSTUS	gene	132677059	132677640	.	-	.	ID=g14792;
OX451216.1_Phasia_obesa_genome_assembly,_chromosome:_2	AUGUSTUS	mRNA	132677059	132677640	1	-	.	ID=g14792.t1;Parent=g14792;
OX451216.1_Phasia_obesa_genome_assembly,_chromosome:_2	AUGUSTUS	stop_codon	132677059	132677061	.	-	0	ID=g14792.t1.stop1;Parent=g14792.t1;
OX451216.1_Phasia_obesa_genome_assembly,_chromosome:_2	AUGUSTUS	CDS	132677059	132677640	1	-	0	ID=g14792.t1.CDS1;Parent=g14792.t1;
OX451216.1_Phasia_obesa_genome_assembly,_chromosome:_2	AUGUSTUS	exon	132677059	132677640	.	-	.	ID=g14792.t1.exon1;Parent=g14792.t1;
OX451216.1_Phasia_obesa_genome_assembly,_chromosome:_2	AUGUSTUS	start_codon	132677638	132677640	.	-	0	ID=g14792.t1.start1;Parent=g14792.t1;
OX451216.1_Phasia_obesa_genome_assembly,_chromosome:_2	AUGUSTUS	gene	132694041	132701445	.	-	.	ID=g14793;
OX451216.1_Phasia_obesa_genome_assembly,_chromosome:_2	AUGUSTUS	mRNA	132694041	132701445	1	-	.	ID=g14793.t1;Parent=g14793;
OX451216.1_Phasia_obesa_genome_assembly,_chromosome:_2	AUGUSTUS	stop_codon	132694041	132694043	.	-	0	ID=g14793.t1.stop1;Parent=g14793.t1;
OX451216.1_Phasia_obesa_genome_assembly,_chromosome:_2	AUGUSTUS	CDS	132694041	132694351	1	-	2	ID=g14793.t1.CDS1;Parent=g14793.t1;
OX451216.1_Phasia_obesa_genome_assembly,_chromosome:_2	AUGUSTUS	exon	132694041	132694351	.	-	.	ID=g14793.t1.exon1;Parent=g14793.t1;
OX451216.1_Phasia_obesa_genome_assembly,_chromosome:_2	AUGUSTUS	intron	132694352	132694415	1	-	.	ID=g14793.t1.intron1;Parent=g14793.t1;
OX451216.1_Phasia_obesa_genome_assembly,_chromosome:_2	AUGUSTUS	CDS	132694416	132694608	1	-	0	ID=g14793.t1.CDS2;Parent=g14793.t1;
OX451216.1_Phasia_obesa_genome_assembly,_chromosome:_2	AUGUSTUS	exon	132694416	132694608	.	-	.	ID=g14793.t1.exon2;Parent=g14793.t1;
OX451216.1_Phasia_obesa_genome_assembly,_chromosome:_2	AUGUSTUS	intron	132694609	132701265	1	-	.	ID=g14793.t1.intron2;Parent=g14793.t1;
OX451216.1_Phasia_obesa_genome_assembly,_chromosome:_2	AUGUSTUS	CDS	132701266	132701445	1	-	0	ID=g14793.t1.CDS3;Parent=g14793.t1;
OX451216.1_Phasia_obesa_genome_assembly,_chromosome:_2	AUGUSTUS	exon	132701266	132701445	.	-	.	ID=g14793.t1.exon3;Parent=g14793.t1;
OX451216.1_Phasia_obesa_genome_assembly,_chromosome:_2	AUGUSTUS	start_codon	132701443	132701445	.	-	0	ID=g14793.t1.start1;Parent=g14793.t1;
OX451216.1_Phasia_obesa_genome_assembly,_chromosome:_2	AUGUSTUS	gene	132706535	132715490	.	+	.	ID=g14794;
OX451216.1_Phasia_obesa_genome_assembly,_chromosome:_2	AUGUSTUS	mRNA	132706535	132715490	1	+	.	ID=g14794.t1;Parent=g14794;
OX451216.1_Phasia_obesa_genome_assembly,_chromosome:_2	AUGUSTUS	start_codon	132706535	132706537	.	+	0	ID=g14794.t1.start1;Parent=g14794.t1;
OX451216.1_Phasia_obesa_genome_assembly,_chromosome:_2	AUGUSTUS	CDS	132706535	132706739	1	+	0	ID=g14794.t1.CDS1;Parent=g14794.t1;
OX451216.1_Phasia_obesa_genome_assembly,_chromosome:_2	AUGUSTUS	exon	132706535	132706739	.	+	.	ID=g14794.t1.exon1;Parent=g14794.t1;
OX451216.1_Phasia_obesa_genome_assembly,_chromosome:_2	AUGUSTUS	intron	132706740	132706800	1	+	.	ID=g14794.t1.intron1;Parent=g14794.t1;
OX451216.1_Phasia_obesa_genome_assembly,_chromosome:_2	AUGUSTUS	CDS	132706801	132707905	1	+	2	ID=g14794.t1.CDS2;Parent=g14794.t1;
OX451216.1_Phasia_obesa_genome_assembly,_chromosome:_2	AUGUSTUS	exon	132706801	132707905	.	+	.	ID=g14794.t1.exon2;Parent=g14794.t1;
OX451216.1_Phasia_obesa_genome_assembly,_chromosome:_2	AUGUSTUS	intron	132707906	132708692	1	+	.	ID=g14794.t1.intron2;Parent=g14794.t1;
OX451216.1_Phasia_obesa_genome_assembly,_chromosome:_2	AUGUSTUS	CDS	132708693	132708831	1	+	1	ID=g14794.t1.CDS3;Parent=g14794.t1;
OX451216.1_Phasia_obesa_genome_assembly,_chromosome:_2	AUGUSTUS	exon	132708693	132708831	.	+	.	ID=g14794.t1.exon3;Parent=g14794.t1;
OX451216.1_Phasia_obesa_genome_assembly,_chromosome:_2	AUGUSTUS	intron	132708832	132710452	1	+	.	ID=g14794.t1.intron3;Parent=g14794.t1;
OX451216.1_Phasia_obesa_genome_assembly,_chromosome:_2	AUGUSTUS	CDS	132710453	132711627	1	+	0	ID=g14794.t1.CDS4;Parent=g14794.t1;
OX451216.1_Phasia_obesa_genome_assembly,_chromosome:_2	AUGUSTUS	exon	132710453	132711627	.	+	.	ID=g14794.t1.exon4;Parent=g14794.t1;
OX451216.1_Phasia_obesa_genome_assembly,_chromosome:_2	AUGUSTUS	intron	132711628	132711697	1	+	.	ID=g14794.t1.intron4;Parent=g14794.t1;
OX451216.1_Phasia_obesa_genome_assembly,_chromosome:_2	AUGUSTUS	CDS	132711698	132711843	1	+	1	ID=g14794.t1.CDS5;Parent=g14794.t1;
OX451216.1_Phasia_obesa_genome_assembly,_chromosome:_2	AUGUSTUS	exon	132711698	132711843	.	+	.	ID=g14794.t1.exon5;Parent=g14794.t1;
OX451216.1_Phasia_obesa_genome_assembly,_chromosome:_2	AUGUSTUS	intron	132711844	132715177	1	+	.	ID=g14794.t1.intron5;Parent=g14794.t1;
OX451216.1_Phasia_obesa_genome_assembly,_chromosome:_2	AUGUSTUS	CDS	132715178	132715279	1	+	2	ID=g14794.t1.CDS6;Parent=g14794.t1;
OX451216.1_Phasia_obesa_genome_assembly,_chromosome:_2	AUGUSTUS	exon	132715178	132715279	.	+	.	ID=g14794.t1.exon6;Parent=g14794.t1;
OX451216.1_Phasia_obesa_genome_assembly,_chromosome:_2	AUGUSTUS	intron	132715280	132715350	1	+	.	ID=g14794.t1.intron6;Parent=g14794.t1;
OX451216.1_Phasia_obesa_genome_assembly,_chromosome:_2	AUGUSTUS	CDS	132715351	132715490	1	+	2	ID=g14794.t1.CDS7;Parent=g14794.t1;
OX451216.1_Phasia_obesa_genome_assembly,_chromosome:_2	AUGUSTUS	exon	132715351	132715490	.	+	.	ID=g14794.t1.exon7;Parent=g14794.t1;
OX451216.1_Phasia_obesa_genome_assembly,_chromosome:_2	AUGUSTUS	stop_codon	132715488	132715490	.	+	0	ID=g14794.t1.stop1;Parent=g14794.t1;
OX451216.1_Phasia_obesa_genome_assembly,_chromosome:_2	AUGUSTUS	gene	132721866	132732249	.	+	.	ID=g14795;
OX451216.1_Phasia_obesa_genome_assembly,_chromosome:_2	AUGUSTUS	mRNA	132721866	132732249	1	+	.	ID=g14795.t1;Parent=g14795;
OX451216.1_Phasia_obesa_genome_assembly,_chromosome:_2	AUGUSTUS	start_codon	132721866	132721868	.	+	0	ID=g14795.t1.start1;Parent=g14795.t1;
OX451216.1_Phasia_obesa_genome_assembly,_chromosome:_2	AUGUSTUS	CDS	132721866	132721940	1	+	0	ID=g14795.t1.CDS1;Parent=g14795.t1;
OX451216.1_Phasia_obesa_genome_assembly,_chromosome:_2	AUGUSTUS	exon	132721866	132721940	.	+	.	ID=g14795.t1.exon1;Parent=g14795.t1;
OX451216.1_Phasia_obesa_genome_assembly,_chromosome:_2	AUGUSTUS	intron	132721941	132724472	1	+	.	ID=g14795.t1.intron1;Parent=g14795.t1;
OX451216.1_Phasia_obesa_genome_assembly,_chromosome:_2	AUGUSTUS	CDS	132724473	132724541	1	+	0	ID=g14795.t1.CDS2;Parent=g14795.t1;
OX451216.1_Phasia_obesa_genome_assembly,_chromosome:_2	AUGUSTUS	exon	132724473	132724541	.	+	.	ID=g14795.t1.exon2;Parent=g14795.t1;
OX451216.1_Phasia_obesa_genome_assembly,_chromosome:_2	AUGUSTUS	intron	132724542	132730031	1	+	.	ID=g14795.t1.intron2;Parent=g14795.t1;
OX451216.1_Phasia_obesa_genome_assembly,_chromosome:_2	AUGUSTUS	CDS	132730032	132730642	1	+	0	ID=g14795.t1.CDS3;Parent=g14795.t1;
OX451216.1_Phasia_obesa_genome_assembly,_chromosome:_2	AUGUSTUS	exon	132730032	132730642	.	+	.	ID=g14795.t1.exon3;Parent=g14795.t1;
OX451216.1_Phasia_obesa_genome_assembly,_chromosome:_2	AUGUSTUS	intron	132730643	132730717	1	+	.	ID=g14795.t1.intron3;Parent=g14795.t1;
OX451216.1_Phasia_obesa_genome_assembly,_chromosome:_2	AUGUSTUS	CDS	132730718	132730898	1	+	1	ID=g14795.t1.CDS4;Parent=g14795.t1;
OX451216.1_Phasia_obesa_genome_assembly,_chromosome:_2	AUGUSTUS	exon	132730718	132730898	.	+	.	ID=g14795.t1.exon4;Parent=g14795.t1;
OX451216.1_Phasia_obesa_genome_assembly,_chromosome:_2	AUGUSTUS	intron	132730899	132731799	1	+	.	ID=g14795.t1.intron4;Parent=g14795.t1;
OX451216.1_Phasia_obesa_genome_assembly,_chromosome:_2	AUGUSTUS	CDS	132731800	132732249	1	+	0	ID=g14795.t1.CDS5;Parent=g14795.t1;
OX451216.1_Phasia_obesa_genome_assembly,_chromosome:_2	AUGUSTUS	exon	132731800	132732249	.	+	.	ID=g14795.t1.exon5;Parent=g14795.t1;
OX451216.1_Phasia_obesa_genome_assembly,_chromosome:_2	AUGUSTUS	stop_codon	132732247	132732249	.	+	0	ID=g14795.t1.stop1;Parent=g14795.t1;
OX451216.1_Phasia_obesa_genome_assembly,_chromosome:_2	AUGUSTUS	gene	132747419	132748072	.	-	.	ID=g14796;
OX451216.1_Phasia_obesa_genome_assembly,_chromosome:_2	AUGUSTUS	mRNA	132747419	132748072	1	-	.	ID=g14796.t1;Parent=g14796;
OX451216.1_Phasia_obesa_genome_assembly,_chromosome:_2	AUGUSTUS	stop_codon	132747419	132747421	.	-	0	ID=g14796.t1.stop1;Parent=g14796.t1;
OX451216.1_Phasia_obesa_genome_assembly,_chromosome:_2	AUGUSTUS	CDS	132747419	132747717	1	-	2	ID=g14796.t1.CDS1;Parent=g14796.t1;
OX451216.1_Phasia_obesa_genome_assembly,_chromosome:_2	AUGUSTUS	exon	132747419	132747717	.	-	.	ID=g14796.t1.exon1;Parent=g14796.t1;
OX451216.1_Phasia_obesa_genome_assembly,_chromosome:_2	AUGUSTUS	intron	132747718	132747786	1	-	.	ID=g14796.t1.intron1;Parent=g14796.t1;
OX451216.1_Phasia_obesa_genome_assembly,_chromosome:_2	AUGUSTUS	CDS	132747787	132748072	1	-	0	ID=g14796.t1.CDS2;Parent=g14796.t1;
OX451216.1_Phasia_obesa_genome_assembly,_chromosome:_2	AUGUSTUS	exon	132747787	132748072	.	-	.	ID=g14796.t1.exon2;Parent=g14796.t1;
OX451216.1_Phasia_obesa_genome_assembly,_chromosome:_2	AUGUSTUS	start_codon	132748070	132748072	.	-	0	ID=g14796.t1.start1;Parent=g14796.t1;
OX451216.1_Phasia_obesa_genome_assembly,_chromosome:_2	AUGUSTUS	gene	132758993	132760173	.	+	.	ID=g14797;
OX451216.1_Phasia_obesa_genome_assembly,_chromosome:_2	AUGUSTUS	mRNA	132758993	132760173	1	+	.	ID=g14797.t1;Parent=g14797;
OX451216.1_Phasia_obesa_genome_assembly,_chromosome:_2	AUGUSTUS	start_codon	132758993	132758995	.	+	0	ID=g14797.t1.start1;Parent=g14797.t1;
OX451216.1_Phasia_obesa_genome_assembly,_chromosome:_2	AUGUSTUS	CDS	132758993	132759065	1	+	0	ID=g14797.t1.CDS1;Parent=g14797.t1;
OX451216.1_Phasia_obesa_genome_assembly,_chromosome:_2	AUGUSTUS	exon	132758993	132759065	.	+	.	ID=g14797.t1.exon1;Parent=g14797.t1;
OX451216.1_Phasia_obesa_genome_assembly,_chromosome:_2	AUGUSTUS	intron	132759066	132759131	1	+	.	ID=g14797.t1.intron1;Parent=g14797.t1;
OX451216.1_Phasia_obesa_genome_assembly,_chromosome:_2	AUGUSTUS	CDS	132759132	132759312	1	+	2	ID=g14797.t1.CDS2;Parent=g14797.t1;
OX451216.1_Phasia_obesa_genome_assembly,_chromosome:_2	AUGUSTUS	exon	132759132	132759312	.	+	.	ID=g14797.t1.exon2;Parent=g14797.t1;
OX451216.1_Phasia_obesa_genome_assembly,_chromosome:_2	AUGUSTUS	intron	132759313	132759379	1	+	.	ID=g14797.t1.intron2;Parent=g14797.t1;
OX451216.1_Phasia_obesa_genome_assembly,_chromosome:_2	AUGUSTUS	CDS	132759380	132759836	1	+	1	ID=g14797.t1.CDS3;Parent=g14797.t1;
OX451216.1_Phasia_obesa_genome_assembly,_chromosome:_2	AUGUSTUS	exon	132759380	132759836	.	+	.	ID=g14797.t1.exon3;Parent=g14797.t1;
OX451216.1_Phasia_obesa_genome_assembly,_chromosome:_2	AUGUSTUS	intron	132759837	132759901	1	+	.	ID=g14797.t1.intron3;Parent=g14797.t1;
OX451216.1_Phasia_obesa_genome_assembly,_chromosome:_2	AUGUSTUS	CDS	132759902	132760057	1	+	0	ID=g14797.t1.CDS4;Parent=g14797.t1;
OX451216.1_Phasia_obesa_genome_assembly,_chromosome:_2	AUGUSTUS	exon	132759902	132760057	.	+	.	ID=g14797.t1.exon4;Parent=g14797.t1;
OX451216.1_Phasia_obesa_genome_assembly,_chromosome:_2	AUGUSTUS	intron	132760058	132760119	1	+	.	ID=g14797.t1.intron4;Parent=g14797.t1;
OX451216.1_Phasia_obesa_genome_assembly,_chromosome:_2	AUGUSTUS	CDS	132760120	132760173	1	+	0	ID=g14797.t1.CDS5;Parent=g14797.t1;
OX451216.1_Phasia_obesa_genome_assembly,_chromosome:_2	AUGUSTUS	exon	132760120	132760173	.	+	.	ID=g14797.t1.exon5;Parent=g14797.t1;
OX451216.1_Phasia_obesa_genome_assembly,_chromosome:_2	AUGUSTUS	stop_codon	132760171	132760173	.	+	0	ID=g14797.t1.stop1;Parent=g14797.t1;
OX451216.1_Phasia_obesa_genome_assembly,_chromosome:_2	AUGUSTUS	gene	132762727	132763438	.	+	.	ID=g14798;
OX451216.1_Phasia_obesa_genome_assembly,_chromosome:_2	AUGUSTUS	mRNA	132762727	132763438	1	+	.	ID=g14798.t1;Parent=g14798;
OX451216.1_Phasia_obesa_genome_assembly,_chromosome:_2	AUGUSTUS	start_codon	132762727	132762729	.	+	0	ID=g14798.t1.start1;Parent=g14798.t1;
OX451216.1_Phasia_obesa_genome_assembly,_chromosome:_2	AUGUSTUS	CDS	132762727	132763101	1	+	0	ID=g14798.t1.CDS1;Parent=g14798.t1;
OX451216.1_Phasia_obesa_genome_assembly,_chromosome:_2	AUGUSTUS	exon	132762727	132763101	.	+	.	ID=g14798.t1.exon1;Parent=g14798.t1;
OX451216.1_Phasia_obesa_genome_assembly,_chromosome:_2	AUGUSTUS	intron	132763102	132763166	1	+	.	ID=g14798.t1.intron1;Parent=g14798.t1;
OX451216.1_Phasia_obesa_genome_assembly,_chromosome:_2	AUGUSTUS	CDS	132763167	132763322	1	+	0	ID=g14798.t1.CDS2;Parent=g14798.t1;
OX451216.1_Phasia_obesa_genome_assembly,_chromosome:_2	AUGUSTUS	exon	132763167	132763322	.	+	.	ID=g14798.t1.exon2;Parent=g14798.t1;
OX451216.1_Phasia_obesa_genome_assembly,_chromosome:_2	AUGUSTUS	intron	132763323	132763384	1	+	.	ID=g14798.t1.intron2;Parent=g14798.t1;
OX451216.1_Phasia_obesa_genome_assembly,_chromosome:_2	AUGUSTUS	CDS	132763385	132763438	1	+	0	ID=g14798.t1.CDS3;Parent=g14798.t1;
OX451216.1_Phasia_obesa_genome_assembly,_chromosome:_2	AUGUSTUS	exon	132763385	132763438	.	+	.	ID=g14798.t1.exon3;Parent=g14798.t1;
OX451216.1_Phasia_obesa_genome_assembly,_chromosome:_2	AUGUSTUS	stop_codon	132763436	132763438	.	+	0	ID=g14798.t1.stop1;Parent=g14798.t1;
OX451216.1_Phasia_obesa_genome_assembly,_chromosome:_2	AUGUSTUS	gene	132778040	132781232	.	+	.	ID=g14799;
OX451216.1_Phasia_obesa_genome_assembly,_chromosome:_2	AUGUSTUS	mRNA	132778040	132781232	0.41	+	.	ID=g14799.t1;Parent=g14799;
OX451216.1_Phasia_obesa_genome_assembly,_chromosome:_2	AUGUSTUS	start_codon	132778040	132778042	.	+	0	ID=g14799.t1.start1;Parent=g14799.t1;
OX451216.1_Phasia_obesa_genome_assembly,_chromosome:_2	AUGUSTUS	CDS	132778040	132778440	1	+	0	ID=g14799.t1.CDS1;Parent=g14799.t1;
OX451216.1_Phasia_obesa_genome_assembly,_chromosome:_2	AUGUSTUS	exon	132778040	132778440	.	+	.	ID=g14799.t1.exon1;Parent=g14799.t1;
OX451216.1_Phasia_obesa_genome_assembly,_chromosome:_2	AUGUSTUS	intron	132778441	132778503	0.98	+	.	ID=g14799.t1.intron1;Parent=g14799.t1;
OX451216.1_Phasia_obesa_genome_assembly,_chromosome:_2	AUGUSTUS	CDS	132778504	132778748	0.98	+	1	ID=g14799.t1.CDS2;Parent=g14799.t1;
OX451216.1_Phasia_obesa_genome_assembly,_chromosome:_2	AUGUSTUS	exon	132778504	132778748	.	+	.	ID=g14799.t1.exon2;Parent=g14799.t1;
OX451216.1_Phasia_obesa_genome_assembly,_chromosome:_2	AUGUSTUS	intron	132778749	132778806	1	+	.	ID=g14799.t1.intron2;Parent=g14799.t1;
OX451216.1_Phasia_obesa_genome_assembly,_chromosome:_2	AUGUSTUS	CDS	132778807	132779220	1	+	2	ID=g14799.t1.CDS3;Parent=g14799.t1;
OX451216.1_Phasia_obesa_genome_assembly,_chromosome:_2	AUGUSTUS	exon	132778807	132779220	.	+	.	ID=g14799.t1.exon3;Parent=g14799.t1;
OX451216.1_Phasia_obesa_genome_assembly,_chromosome:_2	AUGUSTUS	intron	132779221	132779729	1	+	.	ID=g14799.t1.intron3;Parent=g14799.t1;
OX451216.1_Phasia_obesa_genome_assembly,_chromosome:_2	AUGUSTUS	CDS	132779730	132779960	0.94	+	2	ID=g14799.t1.CDS4;Parent=g14799.t1;
OX451216.1_Phasia_obesa_genome_assembly,_chromosome:_2	AUGUSTUS	exon	132779730	132779960	.	+	.	ID=g14799.t1.exon4;Parent=g14799.t1;
OX451216.1_Phasia_obesa_genome_assembly,_chromosome:_2	AUGUSTUS	intron	132779961	132780654	1	+	.	ID=g14799.t1.intron4;Parent=g14799.t1;
OX451216.1_Phasia_obesa_genome_assembly,_chromosome:_2	AUGUSTUS	CDS	132780655	132780866	0.42	+	2	ID=g14799.t1.CDS5;Parent=g14799.t1;
OX451216.1_Phasia_obesa_genome_assembly,_chromosome:_2	AUGUSTUS	exon	132780655	132780866	.	+	.	ID=g14799.t1.exon5;Parent=g14799.t1;
OX451216.1_Phasia_obesa_genome_assembly,_chromosome:_2	AUGUSTUS	intron	132780867	132781208	0.42	+	.	ID=g14799.t1.intron5;Parent=g14799.t1;
OX451216.1_Phasia_obesa_genome_assembly,_chromosome:_2	AUGUSTUS	CDS	132781209	132781232	0.42	+	0	ID=g14799.t1.CDS6;Parent=g14799.t1;
OX451216.1_Phasia_obesa_genome_assembly,_chromosome:_2	AUGUSTUS	exon	132781209	132781232	.	+	.	ID=g14799.t1.exon6;Parent=g14799.t1;
OX451216.1_Phasia_obesa_genome_assembly,_chromosome:_2	AUGUSTUS	stop_codon	132781230	132781232	.	+	0	ID=g14799.t1.stop1;Parent=g14799.t1;
OX451216.1_Phasia_obesa_genome_assembly,_chromosome:_2	AUGUSTUS	gene	132781289	132781659	.	+	.	ID=g14800;
OX451216.1_Phasia_obesa_genome_assembly,_chromosome:_2	AUGUSTUS	mRNA	132781289	132781659	0.83	+	.	ID=g14800.t1;Parent=g14800;
OX451216.1_Phasia_obesa_genome_assembly,_chromosome:_2	AUGUSTUS	start_codon	132781289	132781291	.	+	0	ID=g14800.t1.start1;Parent=g14800.t1;
OX451216.1_Phasia_obesa_genome_assembly,_chromosome:_2	AUGUSTUS	CDS	132781289	132781293	0.92	+	0	ID=g14800.t1.CDS1;Parent=g14800.t1;
OX451216.1_Phasia_obesa_genome_assembly,_chromosome:_2	AUGUSTUS	exon	132781289	132781293	.	+	.	ID=g14800.t1.exon1;Parent=g14800.t1;
OX451216.1_Phasia_obesa_genome_assembly,_chromosome:_2	AUGUSTUS	intron	132781294	132781361	0.83	+	.	ID=g14800.t1.intron1;Parent=g14800.t1;
OX451216.1_Phasia_obesa_genome_assembly,_chromosome:_2	AUGUSTUS	CDS	132781362	132781518	0.91	+	1	ID=g14800.t1.CDS2;Parent=g14800.t1;
OX451216.1_Phasia_obesa_genome_assembly,_chromosome:_2	AUGUSTUS	exon	132781362	132781518	.	+	.	ID=g14800.t1.exon2;Parent=g14800.t1;
OX451216.1_Phasia_obesa_genome_assembly,_chromosome:_2	AUGUSTUS	intron	132781519	132781578	1	+	.	ID=g14800.t1.intron2;Parent=g14800.t1;
OX451216.1_Phasia_obesa_genome_assembly,_chromosome:_2	AUGUSTUS	CDS	132781579	132781659	1	+	0	ID=g14800.t1.CDS3;Parent=g14800.t1;
OX451216.1_Phasia_obesa_genome_assembly,_chromosome:_2	AUGUSTUS	exon	132781579	132781659	.	+	.	ID=g14800.t1.exon3;Parent=g14800.t1;
OX451216.1_Phasia_obesa_genome_assembly,_chromosome:_2	AUGUSTUS	stop_codon	132781657	132781659	.	+	0	ID=g14800.t1.stop1;Parent=g14800.t1;
OX451216.1_Phasia_obesa_genome_assembly,_chromosome:_2	AUGUSTUS	gene	132789056	132790400	.	+	.	ID=g14801;
OX451216.1_Phasia_obesa_genome_assembly,_chromosome:_2	AUGUSTUS	mRNA	132789056	132790400	1	+	.	ID=g14801.t1;Parent=g14801;
OX451216.1_Phasia_obesa_genome_assembly,_chromosome:_2	AUGUSTUS	start_codon	132789056	132789058	.	+	0	ID=g14801.t1.start1;Parent=g14801.t1;
OX451216.1_Phasia_obesa_genome_assembly,_chromosome:_2	AUGUSTUS	CDS	132789056	132789827	1	+	0	ID=g14801.t1.CDS1;Parent=g14801.t1;
OX451216.1_Phasia_obesa_genome_assembly,_chromosome:_2	AUGUSTUS	exon	132789056	132789827	.	+	.	ID=g14801.t1.exon1;Parent=g14801.t1;
OX451216.1_Phasia_obesa_genome_assembly,_chromosome:_2	AUGUSTUS	intron	132789828	132789909	1	+	.	ID=g14801.t1.intron1;Parent=g14801.t1;
OX451216.1_Phasia_obesa_genome_assembly,_chromosome:_2	AUGUSTUS	CDS	132789910	132790400	1	+	2	ID=g14801.t1.CDS2;Parent=g14801.t1;
OX451216.1_Phasia_obesa_genome_assembly,_chromosome:_2	AUGUSTUS	exon	132789910	132790400	.	+	.	ID=g14801.t1.exon2;Parent=g14801.t1;
OX451216.1_Phasia_obesa_genome_assembly,_chromosome:_2	AUGUSTUS	stop_codon	132790398	132790400	.	+	0	ID=g14801.t1.stop1;Parent=g14801.t1;
OX451216.1_Phasia_obesa_genome_assembly,_chromosome:_2	AUGUSTUS	gene	132920460	132921101	.	+	.	ID=g14802;
OX451216.1_Phasia_obesa_genome_assembly,_chromosome:_2	AUGUSTUS	mRNA	132920460	132921101	1	+	.	ID=g14802.t1;Parent=g14802;
OX451216.1_Phasia_obesa_genome_assembly,_chromosome:_2	AUGUSTUS	start_codon	132920460	132920462	.	+	0	ID=g14802.t1.start1;Parent=g14802.t1;
OX451216.1_Phasia_obesa_genome_assembly,_chromosome:_2	AUGUSTUS	CDS	132920460	132921101	1	+	0	ID=g14802.t1.CDS1;Parent=g14802.t1;
OX451216.1_Phasia_obesa_genome_assembly,_chromosome:_2	AUGUSTUS	exon	132920460	132921101	.	+	.	ID=g14802.t1.exon1;Parent=g14802.t1;
OX451216.1_Phasia_obesa_genome_assembly,_chromosome:_2	AUGUSTUS	stop_codon	132921099	132921101	.	+	0	ID=g14802.t1.stop1;Parent=g14802.t1;
OX451216.1_Phasia_obesa_genome_assembly,_chromosome:_2	GeneMark.hmm3	mRNA	132920544	132921101	.	+	.	ID=g14802.t2;Parent=g14802;
OX451216.1_Phasia_obesa_genome_assembly,_chromosome:_2	GeneMark.hmm3	CDS	132920544	132921101	.	+	0	ID=g14802.t2.CDS1;Parent=g14802.t2;
OX451216.1_Phasia_obesa_genome_assembly,_chromosome:_2	GeneMark.hmm3	exon	132920544	132921101	.	+	0	ID=g14802.t2.exon1;Parent=g14802.t2;
OX451216.1_Phasia_obesa_genome_assembly,_chromosome:_2	AUGUSTUS	gene	133011714	133019068	.	+	.	ID=g14803;
OX451216.1_Phasia_obesa_genome_assembly,_chromosome:_2	AUGUSTUS	mRNA	133011714	133019068	1	+	.	ID=g14803.t1;Parent=g14803;
OX451216.1_Phasia_obesa_genome_assembly,_chromosome:_2	AUGUSTUS	start_codon	133011714	133011716	.	+	0	ID=g14803.t1.start1;Parent=g14803.t1;
OX451216.1_Phasia_obesa_genome_assembly,_chromosome:_2	AUGUSTUS	CDS	133011714	133011920	1	+	0	ID=g14803.t1.CDS1;Parent=g14803.t1;
OX451216.1_Phasia_obesa_genome_assembly,_chromosome:_2	AUGUSTUS	exon	133011714	133011920	.	+	.	ID=g14803.t1.exon1;Parent=g14803.t1;
OX451216.1_Phasia_obesa_genome_assembly,_chromosome:_2	AUGUSTUS	intron	133011921	133011980	1	+	.	ID=g14803.t1.intron1;Parent=g14803.t1;
OX451216.1_Phasia_obesa_genome_assembly,_chromosome:_2	AUGUSTUS	CDS	133011981	133012129	1	+	0	ID=g14803.t1.CDS2;Parent=g14803.t1;
OX451216.1_Phasia_obesa_genome_assembly,_chromosome:_2	AUGUSTUS	exon	133011981	133012129	.	+	.	ID=g14803.t1.exon2;Parent=g14803.t1;
OX451216.1_Phasia_obesa_genome_assembly,_chromosome:_2	AUGUSTUS	intron	133012130	133012194	1	+	.	ID=g14803.t1.intron2;Parent=g14803.t1;
OX451216.1_Phasia_obesa_genome_assembly,_chromosome:_2	AUGUSTUS	CDS	133012195	133012485	1	+	1	ID=g14803.t1.CDS3;Parent=g14803.t1;
OX451216.1_Phasia_obesa_genome_assembly,_chromosome:_2	AUGUSTUS	exon	133012195	133012485	.	+	.	ID=g14803.t1.exon3;Parent=g14803.t1;
OX451216.1_Phasia_obesa_genome_assembly,_chromosome:_2	AUGUSTUS	intron	133012486	133012549	1	+	.	ID=g14803.t1.intron3;Parent=g14803.t1;
OX451216.1_Phasia_obesa_genome_assembly,_chromosome:_2	AUGUSTUS	CDS	133012550	133012840	1	+	1	ID=g14803.t1.CDS4;Parent=g14803.t1;
OX451216.1_Phasia_obesa_genome_assembly,_chromosome:_2	AUGUSTUS	exon	133012550	133012840	.	+	.	ID=g14803.t1.exon4;Parent=g14803.t1;
OX451216.1_Phasia_obesa_genome_assembly,_chromosome:_2	AUGUSTUS	intron	133012841	133018383	1	+	.	ID=g14803.t1.intron4;Parent=g14803.t1;
OX451216.1_Phasia_obesa_genome_assembly,_chromosome:_2	AUGUSTUS	CDS	133018384	133018478	1	+	1	ID=g14803.t1.CDS5;Parent=g14803.t1;
OX451216.1_Phasia_obesa_genome_assembly,_chromosome:_2	AUGUSTUS	exon	133018384	133018478	.	+	.	ID=g14803.t1.exon5;Parent=g14803.t1;
OX451216.1_Phasia_obesa_genome_assembly,_chromosome:_2	AUGUSTUS	intron	133018479	133018536	1	+	.	ID=g14803.t1.intron5;Parent=g14803.t1;
OX451216.1_Phasia_obesa_genome_assembly,_chromosome:_2	AUGUSTUS	CDS	133018537	133018943	1	+	2	ID=g14803.t1.CDS6;Parent=g14803.t1;
OX451216.1_Phasia_obesa_genome_assembly,_chromosome:_2	AUGUSTUS	exon	133018537	133018943	.	+	.	ID=g14803.t1.exon6;Parent=g14803.t1;
OX451216.1_Phasia_obesa_genome_assembly,_chromosome:_2	AUGUSTUS	intron	133018944	133018999	1	+	.	ID=g14803.t1.intron6;Parent=g14803.t1;
OX451216.1_Phasia_obesa_genome_assembly,_chromosome:_2	AUGUSTUS	CDS	133019000	133019068	1	+	0	ID=g14803.t1.CDS7;Parent=g14803.t1;
OX451216.1_Phasia_obesa_genome_assembly,_chromosome:_2	AUGUSTUS	exon	133019000	133019068	.	+	.	ID=g14803.t1.exon7;Parent=g14803.t1;
OX451216.1_Phasia_obesa_genome_assembly,_chromosome:_2	AUGUSTUS	stop_codon	133019066	133019068	.	+	0	ID=g14803.t1.stop1;Parent=g14803.t1;
OX451216.1_Phasia_obesa_genome_assembly,_chromosome:_2	AUGUSTUS	gene	133042171	133047779	.	-	.	ID=g14804;
OX451216.1_Phasia_obesa_genome_assembly,_chromosome:_2	AUGUSTUS	mRNA	133042171	133047779	1	-	.	ID=g14804.t1;Parent=g14804;
OX451216.1_Phasia_obesa_genome_assembly,_chromosome:_2	AUGUSTUS	stop_codon	133042171	133042173	.	-	0	ID=g14804.t1.stop1;Parent=g14804.t1;
OX451216.1_Phasia_obesa_genome_assembly,_chromosome:_2	AUGUSTUS	CDS	133042171	133042460	1	-	2	ID=g14804.t1.CDS1;Parent=g14804.t1;
OX451216.1_Phasia_obesa_genome_assembly,_chromosome:_2	AUGUSTUS	exon	133042171	133042460	.	-	.	ID=g14804.t1.exon1;Parent=g14804.t1;
OX451216.1_Phasia_obesa_genome_assembly,_chromosome:_2	AUGUSTUS	intron	133042461	133042515	1	-	.	ID=g14804.t1.intron1;Parent=g14804.t1;
OX451216.1_Phasia_obesa_genome_assembly,_chromosome:_2	AUGUSTUS	CDS	133042516	133042758	1	-	2	ID=g14804.t1.CDS2;Parent=g14804.t1;
OX451216.1_Phasia_obesa_genome_assembly,_chromosome:_2	AUGUSTUS	exon	133042516	133042758	.	-	.	ID=g14804.t1.exon2;Parent=g14804.t1;
OX451216.1_Phasia_obesa_genome_assembly,_chromosome:_2	AUGUSTUS	intron	133042759	133042829	1	-	.	ID=g14804.t1.intron2;Parent=g14804.t1;
OX451216.1_Phasia_obesa_genome_assembly,_chromosome:_2	AUGUSTUS	CDS	133042830	133042883	1	-	2	ID=g14804.t1.CDS3;Parent=g14804.t1;
OX451216.1_Phasia_obesa_genome_assembly,_chromosome:_2	AUGUSTUS	exon	133042830	133042883	.	-	.	ID=g14804.t1.exon3;Parent=g14804.t1;
OX451216.1_Phasia_obesa_genome_assembly,_chromosome:_2	AUGUSTUS	intron	133042884	133042950	1	-	.	ID=g14804.t1.intron3;Parent=g14804.t1;
OX451216.1_Phasia_obesa_genome_assembly,_chromosome:_2	AUGUSTUS	CDS	133042951	133043083	1	-	0	ID=g14804.t1.CDS4;Parent=g14804.t1;
OX451216.1_Phasia_obesa_genome_assembly,_chromosome:_2	AUGUSTUS	exon	133042951	133043083	.	-	.	ID=g14804.t1.exon4;Parent=g14804.t1;
OX451216.1_Phasia_obesa_genome_assembly,_chromosome:_2	AUGUSTUS	intron	133043084	133046644	1	-	.	ID=g14804.t1.intron4;Parent=g14804.t1;
OX451216.1_Phasia_obesa_genome_assembly,_chromosome:_2	AUGUSTUS	CDS	133046645	133046794	1	-	0	ID=g14804.t1.CDS5;Parent=g14804.t1;
OX451216.1_Phasia_obesa_genome_assembly,_chromosome:_2	AUGUSTUS	exon	133046645	133046794	.	-	.	ID=g14804.t1.exon5;Parent=g14804.t1;
OX451216.1_Phasia_obesa_genome_assembly,_chromosome:_2	AUGUSTUS	intron	133046795	133046869	1	-	.	ID=g14804.t1.intron5;Parent=g14804.t1;
OX451216.1_Phasia_obesa_genome_assembly,_chromosome:_2	AUGUSTUS	CDS	133046870	133047506	1	-	1	ID=g14804.t1.CDS6;Parent=g14804.t1;
OX451216.1_Phasia_obesa_genome_assembly,_chromosome:_2	AUGUSTUS	exon	133046870	133047506	.	-	.	ID=g14804.t1.exon6;Parent=g14804.t1;
OX451216.1_Phasia_obesa_genome_assembly,_chromosome:_2	AUGUSTUS	intron	133047507	133047561	1	-	.	ID=g14804.t1.intron6;Parent=g14804.t1;
OX451216.1_Phasia_obesa_genome_assembly,_chromosome:_2	AUGUSTUS	CDS	133047562	133047779	1	-	0	ID=g14804.t1.CDS7;Parent=g14804.t1;
OX451216.1_Phasia_obesa_genome_assembly,_chromosome:_2	AUGUSTUS	exon	133047562	133047779	.	-	.	ID=g14804.t1.exon7;Parent=g14804.t1;
OX451216.1_Phasia_obesa_genome_assembly,_chromosome:_2	AUGUSTUS	start_codon	133047777	133047779	.	-	0	ID=g14804.t1.start1;Parent=g14804.t1;
OX451216.1_Phasia_obesa_genome_assembly,_chromosome:_2	AUGUSTUS	gene	133051583	133053756	.	+	.	ID=g14805;
OX451216.1_Phasia_obesa_genome_assembly,_chromosome:_2	AUGUSTUS	mRNA	133051583	133053756	1	+	.	ID=g14805.t1;Parent=g14805;
OX451216.1_Phasia_obesa_genome_assembly,_chromosome:_2	AUGUSTUS	start_codon	133051583	133051585	.	+	0	ID=g14805.t1.start1;Parent=g14805.t1;
OX451216.1_Phasia_obesa_genome_assembly,_chromosome:_2	AUGUSTUS	CDS	133051583	133051809	1	+	0	ID=g14805.t1.CDS1;Parent=g14805.t1;
OX451216.1_Phasia_obesa_genome_assembly,_chromosome:_2	AUGUSTUS	exon	133051583	133051809	.	+	.	ID=g14805.t1.exon1;Parent=g14805.t1;
OX451216.1_Phasia_obesa_genome_assembly,_chromosome:_2	AUGUSTUS	intron	133051810	133051911	1	+	.	ID=g14805.t1.intron1;Parent=g14805.t1;
OX451216.1_Phasia_obesa_genome_assembly,_chromosome:_2	AUGUSTUS	CDS	133051912	133052566	1	+	1	ID=g14805.t1.CDS2;Parent=g14805.t1;
OX451216.1_Phasia_obesa_genome_assembly,_chromosome:_2	AUGUSTUS	exon	133051912	133052566	.	+	.	ID=g14805.t1.exon2;Parent=g14805.t1;
OX451216.1_Phasia_obesa_genome_assembly,_chromosome:_2	AUGUSTUS	intron	133052567	133052634	1	+	.	ID=g14805.t1.intron2;Parent=g14805.t1;
OX451216.1_Phasia_obesa_genome_assembly,_chromosome:_2	AUGUSTUS	CDS	133052635	133052784	1	+	0	ID=g14805.t1.CDS3;Parent=g14805.t1;
OX451216.1_Phasia_obesa_genome_assembly,_chromosome:_2	AUGUSTUS	exon	133052635	133052784	.	+	.	ID=g14805.t1.exon3;Parent=g14805.t1;
OX451216.1_Phasia_obesa_genome_assembly,_chromosome:_2	AUGUSTUS	intron	133052785	133053001	1	+	.	ID=g14805.t1.intron3;Parent=g14805.t1;
OX451216.1_Phasia_obesa_genome_assembly,_chromosome:_2	AUGUSTUS	CDS	133053002	133053188	1	+	0	ID=g14805.t1.CDS4;Parent=g14805.t1;
OX451216.1_Phasia_obesa_genome_assembly,_chromosome:_2	AUGUSTUS	exon	133053002	133053188	.	+	.	ID=g14805.t1.exon4;Parent=g14805.t1;
OX451216.1_Phasia_obesa_genome_assembly,_chromosome:_2	AUGUSTUS	intron	133053189	133053255	1	+	.	ID=g14805.t1.intron4;Parent=g14805.t1;
OX451216.1_Phasia_obesa_genome_assembly,_chromosome:_2	AUGUSTUS	CDS	133053256	133053492	1	+	2	ID=g14805.t1.CDS5;Parent=g14805.t1;
OX451216.1_Phasia_obesa_genome_assembly,_chromosome:_2	AUGUSTUS	exon	133053256	133053492	.	+	.	ID=g14805.t1.exon5;Parent=g14805.t1;
OX451216.1_Phasia_obesa_genome_assembly,_chromosome:_2	AUGUSTUS	intron	133053493	133053565	1	+	.	ID=g14805.t1.intron5;Parent=g14805.t1;
OX451216.1_Phasia_obesa_genome_assembly,_chromosome:_2	AUGUSTUS	CDS	133053566	133053756	1	+	2	ID=g14805.t1.CDS6;Parent=g14805.t1;
OX451216.1_Phasia_obesa_genome_assembly,_chromosome:_2	AUGUSTUS	exon	133053566	133053756	.	+	.	ID=g14805.t1.exon6;Parent=g14805.t1;
OX451216.1_Phasia_obesa_genome_assembly,_chromosome:_2	AUGUSTUS	stop_codon	133053754	133053756	.	+	0	ID=g14805.t1.stop1;Parent=g14805.t1;
OX451216.1_Phasia_obesa_genome_assembly,_chromosome:_2	AUGUSTUS	gene	133064923	133067862	.	+	.	ID=g14806;
OX451216.1_Phasia_obesa_genome_assembly,_chromosome:_2	AUGUSTUS	mRNA	133064923	133067862	1	+	.	ID=g14806.t1;Parent=g14806;
OX451216.1_Phasia_obesa_genome_assembly,_chromosome:_2	AUGUSTUS	start_codon	133064923	133064925	.	+	0	ID=g14806.t1.start1;Parent=g14806.t1;
OX451216.1_Phasia_obesa_genome_assembly,_chromosome:_2	AUGUSTUS	CDS	133064923	133065149	1	+	0	ID=g14806.t1.CDS1;Parent=g14806.t1;
OX451216.1_Phasia_obesa_genome_assembly,_chromosome:_2	AUGUSTUS	exon	133064923	133065149	.	+	.	ID=g14806.t1.exon1;Parent=g14806.t1;
OX451216.1_Phasia_obesa_genome_assembly,_chromosome:_2	AUGUSTUS	intron	133065150	133065250	1	+	.	ID=g14806.t1.intron1;Parent=g14806.t1;
OX451216.1_Phasia_obesa_genome_assembly,_chromosome:_2	AUGUSTUS	CDS	133065251	133065905	1	+	1	ID=g14806.t1.CDS2;Parent=g14806.t1;
OX451216.1_Phasia_obesa_genome_assembly,_chromosome:_2	AUGUSTUS	exon	133065251	133065905	.	+	.	ID=g14806.t1.exon2;Parent=g14806.t1;
OX451216.1_Phasia_obesa_genome_assembly,_chromosome:_2	AUGUSTUS	intron	133065906	133065976	1	+	.	ID=g14806.t1.intron2;Parent=g14806.t1;
OX451216.1_Phasia_obesa_genome_assembly,_chromosome:_2	AUGUSTUS	CDS	133065977	133066126	1	+	0	ID=g14806.t1.CDS3;Parent=g14806.t1;
OX451216.1_Phasia_obesa_genome_assembly,_chromosome:_2	AUGUSTUS	exon	133065977	133066126	.	+	.	ID=g14806.t1.exon3;Parent=g14806.t1;
OX451216.1_Phasia_obesa_genome_assembly,_chromosome:_2	AUGUSTUS	intron	133066127	133066295	1	+	.	ID=g14806.t1.intron3;Parent=g14806.t1;
OX451216.1_Phasia_obesa_genome_assembly,_chromosome:_2	AUGUSTUS	CDS	133066296	133066482	1	+	0	ID=g14806.t1.CDS4;Parent=g14806.t1;
OX451216.1_Phasia_obesa_genome_assembly,_chromosome:_2	AUGUSTUS	exon	133066296	133066482	.	+	.	ID=g14806.t1.exon4;Parent=g14806.t1;
OX451216.1_Phasia_obesa_genome_assembly,_chromosome:_2	AUGUSTUS	intron	133066483	133066550	1	+	.	ID=g14806.t1.intron4;Parent=g14806.t1;
OX451216.1_Phasia_obesa_genome_assembly,_chromosome:_2	AUGUSTUS	CDS	133066551	133066787	1	+	2	ID=g14806.t1.CDS5;Parent=g14806.t1;
OX451216.1_Phasia_obesa_genome_assembly,_chromosome:_2	AUGUSTUS	exon	133066551	133066787	.	+	.	ID=g14806.t1.exon5;Parent=g14806.t1;
OX451216.1_Phasia_obesa_genome_assembly,_chromosome:_2	AUGUSTUS	intron	133066788	133067671	1	+	.	ID=g14806.t1.intron5;Parent=g14806.t1;
OX451216.1_Phasia_obesa_genome_assembly,_chromosome:_2	AUGUSTUS	CDS	133067672	133067862	1	+	2	ID=g14806.t1.CDS6;Parent=g14806.t1;
OX451216.1_Phasia_obesa_genome_assembly,_chromosome:_2	AUGUSTUS	exon	133067672	133067862	.	+	.	ID=g14806.t1.exon6;Parent=g14806.t1;
OX451216.1_Phasia_obesa_genome_assembly,_chromosome:_2	AUGUSTUS	stop_codon	133067860	133067862	.	+	0	ID=g14806.t1.stop1;Parent=g14806.t1;
OX451216.1_Phasia_obesa_genome_assembly,_chromosome:_2	AUGUSTUS	gene	133072145	133073634	.	+	.	ID=g14807;
OX451216.1_Phasia_obesa_genome_assembly,_chromosome:_2	AUGUSTUS	mRNA	133072145	133073634	0.89	+	.	ID=g14807.t1;Parent=g14807;
OX451216.1_Phasia_obesa_genome_assembly,_chromosome:_2	AUGUSTUS	start_codon	133072145	133072147	.	+	0	ID=g14807.t1.start1;Parent=g14807.t1;
OX451216.1_Phasia_obesa_genome_assembly,_chromosome:_2	AUGUSTUS	CDS	133072145	133072255	1	+	0	ID=g14807.t1.CDS1;Parent=g14807.t1;
OX451216.1_Phasia_obesa_genome_assembly,_chromosome:_2	AUGUSTUS	exon	133072145	133072255	.	+	.	ID=g14807.t1.exon1;Parent=g14807.t1;
OX451216.1_Phasia_obesa_genome_assembly,_chromosome:_2	AUGUSTUS	intron	133072256	133072414	0.89	+	.	ID=g14807.t1.intron1;Parent=g14807.t1;
OX451216.1_Phasia_obesa_genome_assembly,_chromosome:_2	AUGUSTUS	CDS	133072415	133072509	0.89	+	0	ID=g14807.t1.CDS2;Parent=g14807.t1;
OX451216.1_Phasia_obesa_genome_assembly,_chromosome:_2	AUGUSTUS	exon	133072415	133072509	.	+	.	ID=g14807.t1.exon2;Parent=g14807.t1;
OX451216.1_Phasia_obesa_genome_assembly,_chromosome:_2	AUGUSTUS	intron	133072510	133072584	1	+	.	ID=g14807.t1.intron2;Parent=g14807.t1;
OX451216.1_Phasia_obesa_genome_assembly,_chromosome:_2	AUGUSTUS	CDS	133072585	133072769	1	+	1	ID=g14807.t1.CDS3;Parent=g14807.t1;
OX451216.1_Phasia_obesa_genome_assembly,_chromosome:_2	AUGUSTUS	exon	133072585	133072769	.	+	.	ID=g14807.t1.exon3;Parent=g14807.t1;
OX451216.1_Phasia_obesa_genome_assembly,_chromosome:_2	AUGUSTUS	intron	133072770	133072838	1	+	.	ID=g14807.t1.intron3;Parent=g14807.t1;
OX451216.1_Phasia_obesa_genome_assembly,_chromosome:_2	AUGUSTUS	CDS	133072839	133073065	1	+	2	ID=g14807.t1.CDS4;Parent=g14807.t1;
OX451216.1_Phasia_obesa_genome_assembly,_chromosome:_2	AUGUSTUS	exon	133072839	133073065	.	+	.	ID=g14807.t1.exon4;Parent=g14807.t1;
OX451216.1_Phasia_obesa_genome_assembly,_chromosome:_2	AUGUSTUS	intron	133073066	133073124	1	+	.	ID=g14807.t1.intron4;Parent=g14807.t1;
OX451216.1_Phasia_obesa_genome_assembly,_chromosome:_2	AUGUSTUS	CDS	133073125	133073634	1	+	0	ID=g14807.t1.CDS5;Parent=g14807.t1;
OX451216.1_Phasia_obesa_genome_assembly,_chromosome:_2	AUGUSTUS	exon	133073125	133073634	.	+	.	ID=g14807.t1.exon5;Parent=g14807.t1;
OX451216.1_Phasia_obesa_genome_assembly,_chromosome:_2	AUGUSTUS	stop_codon	133073632	133073634	.	+	0	ID=g14807.t1.stop1;Parent=g14807.t1;
OX451216.1_Phasia_obesa_genome_assembly,_chromosome:_2	AUGUSTUS	gene	133124121	133125272	.	+	.	ID=g14808;
OX451216.1_Phasia_obesa_genome_assembly,_chromosome:_2	AUGUSTUS	mRNA	133124121	133125272	1	+	.	ID=g14808.t1;Parent=g14808;
OX451216.1_Phasia_obesa_genome_assembly,_chromosome:_2	AUGUSTUS	start_codon	133124121	133124123	.	+	0	ID=g14808.t1.start1;Parent=g14808.t1;
OX451216.1_Phasia_obesa_genome_assembly,_chromosome:_2	AUGUSTUS	CDS	133124121	133125272	1	+	0	ID=g14808.t1.CDS1;Parent=g14808.t1;
OX451216.1_Phasia_obesa_genome_assembly,_chromosome:_2	AUGUSTUS	exon	133124121	133125272	.	+	.	ID=g14808.t1.exon1;Parent=g14808.t1;
OX451216.1_Phasia_obesa_genome_assembly,_chromosome:_2	AUGUSTUS	stop_codon	133125270	133125272	.	+	0	ID=g14808.t1.stop1;Parent=g14808.t1;
OX451216.1_Phasia_obesa_genome_assembly,_chromosome:_2	AUGUSTUS	mRNA	133124121	133125272	0.37	+	.	ID=g14808.t2;Parent=g14808;
OX451216.1_Phasia_obesa_genome_assembly,_chromosome:_2	AUGUSTUS	start_codon	133124121	133124123	.	+	0	ID=g14808.t2.start1;Parent=g14808.t2;
OX451216.1_Phasia_obesa_genome_assembly,_chromosome:_2	AUGUSTUS	CDS	133124121	133124328	0.38	+	0	ID=g14808.t2.CDS1;Parent=g14808.t2;
OX451216.1_Phasia_obesa_genome_assembly,_chromosome:_2	AUGUSTUS	exon	133124121	133124328	.	+	.	ID=g14808.t2.exon1;Parent=g14808.t2;
OX451216.1_Phasia_obesa_genome_assembly,_chromosome:_2	AUGUSTUS	intron	133124329	133125024	0.37	+	.	ID=g14808.t2.intron1;Parent=g14808.t2;
OX451216.1_Phasia_obesa_genome_assembly,_chromosome:_2	AUGUSTUS	CDS	133125025	133125272	0.5	+	2	ID=g14808.t2.CDS2;Parent=g14808.t2;
OX451216.1_Phasia_obesa_genome_assembly,_chromosome:_2	AUGUSTUS	exon	133125025	133125272	.	+	.	ID=g14808.t2.exon2;Parent=g14808.t2;
OX451216.1_Phasia_obesa_genome_assembly,_chromosome:_2	AUGUSTUS	stop_codon	133125270	133125272	.	+	0	ID=g14808.t2.stop1;Parent=g14808.t2;
OX451216.1_Phasia_obesa_genome_assembly,_chromosome:_2	AUGUSTUS	gene	133125298	133127244	.	+	.	ID=g14809;
OX451216.1_Phasia_obesa_genome_assembly,_chromosome:_2	AUGUSTUS	mRNA	133125298	133127244	1	+	.	ID=g14809.t1;Parent=g14809;
OX451216.1_Phasia_obesa_genome_assembly,_chromosome:_2	AUGUSTUS	start_codon	133125298	133125300	.	+	0	ID=g14809.t1.start1;Parent=g14809.t1;
OX451216.1_Phasia_obesa_genome_assembly,_chromosome:_2	AUGUSTUS	CDS	133125298	133127244	1	+	0	ID=g14809.t1.CDS1;Parent=g14809.t1;
OX451216.1_Phasia_obesa_genome_assembly,_chromosome:_2	AUGUSTUS	exon	133125298	133127244	.	+	.	ID=g14809.t1.exon1;Parent=g14809.t1;
OX451216.1_Phasia_obesa_genome_assembly,_chromosome:_2	AUGUSTUS	stop_codon	133127242	133127244	.	+	0	ID=g14809.t1.stop1;Parent=g14809.t1;
OX451216.1_Phasia_obesa_genome_assembly,_chromosome:_2	AUGUSTUS	gene	133162090	133164153	.	+	.	ID=g14810;
OX451216.1_Phasia_obesa_genome_assembly,_chromosome:_2	AUGUSTUS	mRNA	133162090	133164153	1	+	.	ID=g14810.t1;Parent=g14810;
OX451216.1_Phasia_obesa_genome_assembly,_chromosome:_2	AUGUSTUS	start_codon	133162090	133162092	.	+	0	ID=g14810.t1.start1;Parent=g14810.t1;
OX451216.1_Phasia_obesa_genome_assembly,_chromosome:_2	AUGUSTUS	CDS	133162090	133164153	1	+	0	ID=g14810.t1.CDS1;Parent=g14810.t1;
OX451216.1_Phasia_obesa_genome_assembly,_chromosome:_2	AUGUSTUS	exon	133162090	133164153	.	+	.	ID=g14810.t1.exon1;Parent=g14810.t1;
OX451216.1_Phasia_obesa_genome_assembly,_chromosome:_2	AUGUSTUS	stop_codon	133164151	133164153	.	+	0	ID=g14810.t1.stop1;Parent=g14810.t1;
OX451216.1_Phasia_obesa_genome_assembly,_chromosome:_2	AUGUSTUS	gene	133222915	133241837	.	-	.	ID=g14811;
OX451216.1_Phasia_obesa_genome_assembly,_chromosome:_2	AUGUSTUS	mRNA	133222915	133241837	1	-	.	ID=g14811.t1;Parent=g14811;
OX451216.1_Phasia_obesa_genome_assembly,_chromosome:_2	AUGUSTUS	stop_codon	133222915	133222917	.	-	0	ID=g14811.t1.stop1;Parent=g14811.t1;
OX451216.1_Phasia_obesa_genome_assembly,_chromosome:_2	AUGUSTUS	CDS	133222915	133223147	1	-	2	ID=g14811.t1.CDS1;Parent=g14811.t1;
OX451216.1_Phasia_obesa_genome_assembly,_chromosome:_2	AUGUSTUS	exon	133222915	133223147	.	-	.	ID=g14811.t1.exon1;Parent=g14811.t1;
OX451216.1_Phasia_obesa_genome_assembly,_chromosome:_2	AUGUSTUS	intron	133223148	133223526	1	-	.	ID=g14811.t1.intron1;Parent=g14811.t1;
OX451216.1_Phasia_obesa_genome_assembly,_chromosome:_2	AUGUSTUS	CDS	133223527	133223661	1	-	2	ID=g14811.t1.CDS2;Parent=g14811.t1;
OX451216.1_Phasia_obesa_genome_assembly,_chromosome:_2	AUGUSTUS	exon	133223527	133223661	.	-	.	ID=g14811.t1.exon2;Parent=g14811.t1;
OX451216.1_Phasia_obesa_genome_assembly,_chromosome:_2	AUGUSTUS	intron	133223662	133240133	1	-	.	ID=g14811.t1.intron2;Parent=g14811.t1;
OX451216.1_Phasia_obesa_genome_assembly,_chromosome:_2	AUGUSTUS	CDS	133240134	133240276	1	-	1	ID=g14811.t1.CDS3;Parent=g14811.t1;
OX451216.1_Phasia_obesa_genome_assembly,_chromosome:_2	AUGUSTUS	exon	133240134	133240276	.	-	.	ID=g14811.t1.exon3;Parent=g14811.t1;
OX451216.1_Phasia_obesa_genome_assembly,_chromosome:_2	AUGUSTUS	intron	133240277	133241778	1	-	.	ID=g14811.t1.intron3;Parent=g14811.t1;
OX451216.1_Phasia_obesa_genome_assembly,_chromosome:_2	AUGUSTUS	CDS	133241779	133241837	1	-	0	ID=g14811.t1.CDS4;Parent=g14811.t1;
OX451216.1_Phasia_obesa_genome_assembly,_chromosome:_2	AUGUSTUS	exon	133241779	133241837	.	-	.	ID=g14811.t1.exon4;Parent=g14811.t1;
OX451216.1_Phasia_obesa_genome_assembly,_chromosome:_2	AUGUSTUS	start_codon	133241835	133241837	.	-	0	ID=g14811.t1.start1;Parent=g14811.t1;
OX451216.1_Phasia_obesa_genome_assembly,_chromosome:_2	GeneMark.hmm3	mRNA	133222915	133223617	.	-	.	ID=g14811.t2;Parent=g14811;
OX451216.1_Phasia_obesa_genome_assembly,_chromosome:_2	GeneMark.hmm3	stop_codon	133222915	133222917	.	-	0	ID=g14811.t2.stop1;Parent=g14811.t2;
OX451216.1_Phasia_obesa_genome_assembly,_chromosome:_2	GeneMark.hmm3	CDS	133222915	133223147	.	-	2	ID=g14811.t2.CDS1;Parent=g14811.t2;
OX451216.1_Phasia_obesa_genome_assembly,_chromosome:_2	GeneMark.hmm3	exon	133222915	133223147	0	-	.	ID=g14811.t2.exon1;Parent=g14811.t2;
OX451216.1_Phasia_obesa_genome_assembly,_chromosome:_2	GeneMark.hmm3	intron	133223148	133223526	.	-	0	ID=g14811.t2.intron1;Parent=g14811.t2;
OX451216.1_Phasia_obesa_genome_assembly,_chromosome:_2	GeneMark.hmm3	CDS	133223527	133223617	.	-	0	ID=g14811.t2.CDS2;Parent=g14811.t2;
OX451216.1_Phasia_obesa_genome_assembly,_chromosome:_2	GeneMark.hmm3	exon	133223527	133223617	0	-	.	ID=g14811.t2.exon2;Parent=g14811.t2;
OX451216.1_Phasia_obesa_genome_assembly,_chromosome:_2	GeneMark.hmm3	start_codon	133223615	133223617	.	-	0	ID=g14811.t2.start1;Parent=g14811.t2;
OX451216.1_Phasia_obesa_genome_assembly,_chromosome:_2	AUGUSTUS	gene	133253139	133255259	.	-	.	ID=g14812;
OX451216.1_Phasia_obesa_genome_assembly,_chromosome:_2	AUGUSTUS	mRNA	133253139	133255259	1	-	.	ID=g14812.t1;Parent=g14812;
OX451216.1_Phasia_obesa_genome_assembly,_chromosome:_2	AUGUSTUS	stop_codon	133253139	133253141	.	-	0	ID=g14812.t1.stop1;Parent=g14812.t1;
OX451216.1_Phasia_obesa_genome_assembly,_chromosome:_2	AUGUSTUS	CDS	133253139	133255259	1	-	0	ID=g14812.t1.CDS1;Parent=g14812.t1;
OX451216.1_Phasia_obesa_genome_assembly,_chromosome:_2	AUGUSTUS	exon	133253139	133255259	.	-	.	ID=g14812.t1.exon1;Parent=g14812.t1;
OX451216.1_Phasia_obesa_genome_assembly,_chromosome:_2	AUGUSTUS	start_codon	133255257	133255259	.	-	0	ID=g14812.t1.start1;Parent=g14812.t1;
OX451216.1_Phasia_obesa_genome_assembly,_chromosome:_2	AUGUSTUS	gene	133260135	133262099	.	-	.	ID=g14813;
OX451216.1_Phasia_obesa_genome_assembly,_chromosome:_2	AUGUSTUS	mRNA	133260135	133262099	1	-	.	ID=g14813.t1;Parent=g14813;
OX451216.1_Phasia_obesa_genome_assembly,_chromosome:_2	AUGUSTUS	stop_codon	133260135	133260137	.	-	0	ID=g14813.t1.stop1;Parent=g14813.t1;
OX451216.1_Phasia_obesa_genome_assembly,_chromosome:_2	AUGUSTUS	CDS	133260135	133262099	1	-	0	ID=g14813.t1.CDS1;Parent=g14813.t1;
OX451216.1_Phasia_obesa_genome_assembly,_chromosome:_2	AUGUSTUS	exon	133260135	133262099	.	-	.	ID=g14813.t1.exon1;Parent=g14813.t1;
OX451216.1_Phasia_obesa_genome_assembly,_chromosome:_2	AUGUSTUS	start_codon	133262097	133262099	.	-	0	ID=g14813.t1.start1;Parent=g14813.t1;
OX451216.1_Phasia_obesa_genome_assembly,_chromosome:_2	AUGUSTUS	gene	133265535	133266320	.	-	.	ID=g14814;
OX451216.1_Phasia_obesa_genome_assembly,_chromosome:_2	AUGUSTUS	mRNA	133265535	133266320	0.32	-	.	ID=g14814.t1;Parent=g14814;
OX451216.1_Phasia_obesa_genome_assembly,_chromosome:_2	AUGUSTUS	stop_codon	133265535	133265537	.	-	0	ID=g14814.t1.stop1;Parent=g14814.t1;
OX451216.1_Phasia_obesa_genome_assembly,_chromosome:_2	AUGUSTUS	CDS	133265535	133265689	1	-	2	ID=g14814.t1.CDS1;Parent=g14814.t1;
OX451216.1_Phasia_obesa_genome_assembly,_chromosome:_2	AUGUSTUS	exon	133265535	133265689	.	-	.	ID=g14814.t1.exon1;Parent=g14814.t1;
OX451216.1_Phasia_obesa_genome_assembly,_chromosome:_2	AUGUSTUS	intron	133265690	133265814	1	-	.	ID=g14814.t1.intron1;Parent=g14814.t1;
OX451216.1_Phasia_obesa_genome_assembly,_chromosome:_2	AUGUSTUS	CDS	133265815	133265943	1	-	2	ID=g14814.t1.CDS2;Parent=g14814.t1;
OX451216.1_Phasia_obesa_genome_assembly,_chromosome:_2	AUGUSTUS	exon	133265815	133265943	.	-	.	ID=g14814.t1.exon2;Parent=g14814.t1;
OX451216.1_Phasia_obesa_genome_assembly,_chromosome:_2	AUGUSTUS	intron	133265944	133265999	1	-	.	ID=g14814.t1.intron2;Parent=g14814.t1;
OX451216.1_Phasia_obesa_genome_assembly,_chromosome:_2	AUGUSTUS	CDS	133266000	133266158	1	-	2	ID=g14814.t1.CDS3;Parent=g14814.t1;
OX451216.1_Phasia_obesa_genome_assembly,_chromosome:_2	AUGUSTUS	exon	133266000	133266158	.	-	.	ID=g14814.t1.exon3;Parent=g14814.t1;
OX451216.1_Phasia_obesa_genome_assembly,_chromosome:_2	AUGUSTUS	intron	133266159	133266280	0.32	-	.	ID=g14814.t1.intron3;Parent=g14814.t1;
OX451216.1_Phasia_obesa_genome_assembly,_chromosome:_2	AUGUSTUS	CDS	133266281	133266320	0.32	-	0	ID=g14814.t1.CDS4;Parent=g14814.t1;
OX451216.1_Phasia_obesa_genome_assembly,_chromosome:_2	AUGUSTUS	exon	133266281	133266320	.	-	.	ID=g14814.t1.exon4;Parent=g14814.t1;
OX451216.1_Phasia_obesa_genome_assembly,_chromosome:_2	AUGUSTUS	start_codon	133266318	133266320	.	-	0	ID=g14814.t1.start1;Parent=g14814.t1;
OX451216.1_Phasia_obesa_genome_assembly,_chromosome:_2	AUGUSTUS	gene	133327483	133329675	.	-	.	ID=g14815;
OX451216.1_Phasia_obesa_genome_assembly,_chromosome:_2	AUGUSTUS	mRNA	133327483	133329675	1	-	.	ID=g14815.t1;Parent=g14815;
OX451216.1_Phasia_obesa_genome_assembly,_chromosome:_2	AUGUSTUS	stop_codon	133327483	133327485	.	-	0	ID=g14815.t1.stop1;Parent=g14815.t1;
OX451216.1_Phasia_obesa_genome_assembly,_chromosome:_2	AUGUSTUS	CDS	133327483	133327716	1	-	0	ID=g14815.t1.CDS1;Parent=g14815.t1;
OX451216.1_Phasia_obesa_genome_assembly,_chromosome:_2	AUGUSTUS	exon	133327483	133327716	.	-	.	ID=g14815.t1.exon1;Parent=g14815.t1;
OX451216.1_Phasia_obesa_genome_assembly,_chromosome:_2	AUGUSTUS	intron	133327717	133329648	1	-	.	ID=g14815.t1.intron1;Parent=g14815.t1;
OX451216.1_Phasia_obesa_genome_assembly,_chromosome:_2	AUGUSTUS	CDS	133329649	133329675	1	-	0	ID=g14815.t1.CDS2;Parent=g14815.t1;
OX451216.1_Phasia_obesa_genome_assembly,_chromosome:_2	AUGUSTUS	exon	133329649	133329675	.	-	.	ID=g14815.t1.exon2;Parent=g14815.t1;
OX451216.1_Phasia_obesa_genome_assembly,_chromosome:_2	AUGUSTUS	start_codon	133329673	133329675	.	-	0	ID=g14815.t1.start1;Parent=g14815.t1;
OX451216.1_Phasia_obesa_genome_assembly,_chromosome:_2	AUGUSTUS	gene	133381405	133382696	.	+	.	ID=g14816;
OX451216.1_Phasia_obesa_genome_assembly,_chromosome:_2	AUGUSTUS	mRNA	133381405	133382696	1	+	.	ID=g14816.t1;Parent=g14816;
OX451216.1_Phasia_obesa_genome_assembly,_chromosome:_2	AUGUSTUS	start_codon	133381405	133381407	.	+	0	ID=g14816.t1.start1;Parent=g14816.t1;
OX451216.1_Phasia_obesa_genome_assembly,_chromosome:_2	AUGUSTUS	CDS	133381405	133381461	1	+	0	ID=g14816.t1.CDS1;Parent=g14816.t1;
OX451216.1_Phasia_obesa_genome_assembly,_chromosome:_2	AUGUSTUS	exon	133381405	133381461	.	+	.	ID=g14816.t1.exon1;Parent=g14816.t1;
OX451216.1_Phasia_obesa_genome_assembly,_chromosome:_2	AUGUSTUS	intron	133381462	133381520	1	+	.	ID=g14816.t1.intron1;Parent=g14816.t1;
OX451216.1_Phasia_obesa_genome_assembly,_chromosome:_2	AUGUSTUS	CDS	133381521	133382696	1	+	0	ID=g14816.t1.CDS2;Parent=g14816.t1;
OX451216.1_Phasia_obesa_genome_assembly,_chromosome:_2	AUGUSTUS	exon	133381521	133382696	.	+	.	ID=g14816.t1.exon2;Parent=g14816.t1;
OX451216.1_Phasia_obesa_genome_assembly,_chromosome:_2	AUGUSTUS	stop_codon	133382694	133382696	.	+	0	ID=g14816.t1.stop1;Parent=g14816.t1;
OX451216.1_Phasia_obesa_genome_assembly,_chromosome:_2	AUGUSTUS	gene	133434631	133457877	.	+	.	ID=g14817;
OX451216.1_Phasia_obesa_genome_assembly,_chromosome:_2	AUGUSTUS	mRNA	133434631	133457877	1	+	.	ID=g14817.t1;Parent=g14817;
OX451216.1_Phasia_obesa_genome_assembly,_chromosome:_2	AUGUSTUS	start_codon	133434631	133434633	.	+	0	ID=g14817.t1.start1;Parent=g14817.t1;
OX451216.1_Phasia_obesa_genome_assembly,_chromosome:_2	AUGUSTUS	CDS	133434631	133434698	1	+	0	ID=g14817.t1.CDS1;Parent=g14817.t1;
OX451216.1_Phasia_obesa_genome_assembly,_chromosome:_2	AUGUSTUS	exon	133434631	133434698	.	+	.	ID=g14817.t1.exon1;Parent=g14817.t1;
OX451216.1_Phasia_obesa_genome_assembly,_chromosome:_2	AUGUSTUS	intron	133434699	133448333	1	+	.	ID=g14817.t1.intron1;Parent=g14817.t1;
OX451216.1_Phasia_obesa_genome_assembly,_chromosome:_2	AUGUSTUS	CDS	133448334	133448996	1	+	1	ID=g14817.t1.CDS2;Parent=g14817.t1;
OX451216.1_Phasia_obesa_genome_assembly,_chromosome:_2	AUGUSTUS	exon	133448334	133448996	.	+	.	ID=g14817.t1.exon2;Parent=g14817.t1;
OX451216.1_Phasia_obesa_genome_assembly,_chromosome:_2	AUGUSTUS	intron	133448997	133449055	1	+	.	ID=g14817.t1.intron2;Parent=g14817.t1;
OX451216.1_Phasia_obesa_genome_assembly,_chromosome:_2	AUGUSTUS	CDS	133449056	133449847	1	+	1	ID=g14817.t1.CDS3;Parent=g14817.t1;
OX451216.1_Phasia_obesa_genome_assembly,_chromosome:_2	AUGUSTUS	exon	133449056	133449847	.	+	.	ID=g14817.t1.exon3;Parent=g14817.t1;
OX451216.1_Phasia_obesa_genome_assembly,_chromosome:_2	AUGUSTUS	intron	133449848	133453497	1	+	.	ID=g14817.t1.intron3;Parent=g14817.t1;
OX451216.1_Phasia_obesa_genome_assembly,_chromosome:_2	AUGUSTUS	CDS	133453498	133453762	1	+	1	ID=g14817.t1.CDS4;Parent=g14817.t1;
OX451216.1_Phasia_obesa_genome_assembly,_chromosome:_2	AUGUSTUS	exon	133453498	133453762	.	+	.	ID=g14817.t1.exon4;Parent=g14817.t1;
OX451216.1_Phasia_obesa_genome_assembly,_chromosome:_2	AUGUSTUS	intron	133453763	133453826	1	+	.	ID=g14817.t1.intron4;Parent=g14817.t1;
OX451216.1_Phasia_obesa_genome_assembly,_chromosome:_2	AUGUSTUS	CDS	133453827	133454115	1	+	0	ID=g14817.t1.CDS5;Parent=g14817.t1;
OX451216.1_Phasia_obesa_genome_assembly,_chromosome:_2	AUGUSTUS	exon	133453827	133454115	.	+	.	ID=g14817.t1.exon5;Parent=g14817.t1;
OX451216.1_Phasia_obesa_genome_assembly,_chromosome:_2	AUGUSTUS	intron	133454116	133454184	1	+	.	ID=g14817.t1.intron5;Parent=g14817.t1;
OX451216.1_Phasia_obesa_genome_assembly,_chromosome:_2	AUGUSTUS	CDS	133454185	133454392	1	+	2	ID=g14817.t1.CDS6;Parent=g14817.t1;
OX451216.1_Phasia_obesa_genome_assembly,_chromosome:_2	AUGUSTUS	exon	133454185	133454392	.	+	.	ID=g14817.t1.exon6;Parent=g14817.t1;
OX451216.1_Phasia_obesa_genome_assembly,_chromosome:_2	AUGUSTUS	intron	133454393	133454451	1	+	.	ID=g14817.t1.intron6;Parent=g14817.t1;
OX451216.1_Phasia_obesa_genome_assembly,_chromosome:_2	AUGUSTUS	CDS	133454452	133454630	1	+	1	ID=g14817.t1.CDS7;Parent=g14817.t1;
OX451216.1_Phasia_obesa_genome_assembly,_chromosome:_2	AUGUSTUS	exon	133454452	133454630	.	+	.	ID=g14817.t1.exon7;Parent=g14817.t1;
OX451216.1_Phasia_obesa_genome_assembly,_chromosome:_2	AUGUSTUS	intron	133454631	133454693	1	+	.	ID=g14817.t1.intron7;Parent=g14817.t1;
OX451216.1_Phasia_obesa_genome_assembly,_chromosome:_2	AUGUSTUS	CDS	133454694	133456126	1	+	2	ID=g14817.t1.CDS8;Parent=g14817.t1;
OX451216.1_Phasia_obesa_genome_assembly,_chromosome:_2	AUGUSTUS	exon	133454694	133456126	.	+	.	ID=g14817.t1.exon8;Parent=g14817.t1;
OX451216.1_Phasia_obesa_genome_assembly,_chromosome:_2	AUGUSTUS	intron	133456127	133457276	1	+	.	ID=g14817.t1.intron8;Parent=g14817.t1;
OX451216.1_Phasia_obesa_genome_assembly,_chromosome:_2	AUGUSTUS	CDS	133457277	133457570	1	+	0	ID=g14817.t1.CDS9;Parent=g14817.t1;
OX451216.1_Phasia_obesa_genome_assembly,_chromosome:_2	AUGUSTUS	exon	133457277	133457570	.	+	.	ID=g14817.t1.exon9;Parent=g14817.t1;
OX451216.1_Phasia_obesa_genome_assembly,_chromosome:_2	AUGUSTUS	intron	133457571	133457634	1	+	.	ID=g14817.t1.intron9;Parent=g14817.t1;
OX451216.1_Phasia_obesa_genome_assembly,_chromosome:_2	AUGUSTUS	CDS	133457635	133457877	1	+	0	ID=g14817.t1.CDS10;Parent=g14817.t1;
OX451216.1_Phasia_obesa_genome_assembly,_chromosome:_2	AUGUSTUS	exon	133457635	133457877	.	+	.	ID=g14817.t1.exon10;Parent=g14817.t1;
OX451216.1_Phasia_obesa_genome_assembly,_chromosome:_2	AUGUSTUS	stop_codon	133457875	133457877	.	+	0	ID=g14817.t1.stop1;Parent=g14817.t1;
OX451216.1_Phasia_obesa_genome_assembly,_chromosome:_2	AUGUSTUS	gene	133497192	133497422	.	+	.	ID=g14818;
OX451216.1_Phasia_obesa_genome_assembly,_chromosome:_2	AUGUSTUS	mRNA	133497192	133497422	1	+	.	ID=g14818.t1;Parent=g14818;
OX451216.1_Phasia_obesa_genome_assembly,_chromosome:_2	AUGUSTUS	start_codon	133497192	133497194	.	+	0	ID=g14818.t1.start1;Parent=g14818.t1;
OX451216.1_Phasia_obesa_genome_assembly,_chromosome:_2	AUGUSTUS	CDS	133497192	133497422	1	+	0	ID=g14818.t1.CDS1;Parent=g14818.t1;
OX451216.1_Phasia_obesa_genome_assembly,_chromosome:_2	AUGUSTUS	exon	133497192	133497422	.	+	.	ID=g14818.t1.exon1;Parent=g14818.t1;
OX451216.1_Phasia_obesa_genome_assembly,_chromosome:_2	AUGUSTUS	stop_codon	133497420	133497422	.	+	0	ID=g14818.t1.stop1;Parent=g14818.t1;
OX451216.1_Phasia_obesa_genome_assembly,_chromosome:_2	AUGUSTUS	gene	133497515	133499374	.	+	.	ID=g14819;
OX451216.1_Phasia_obesa_genome_assembly,_chromosome:_2	AUGUSTUS	mRNA	133497515	133498943	0.63	+	.	ID=g14819.t1;Parent=g14819;
OX451216.1_Phasia_obesa_genome_assembly,_chromosome:_2	AUGUSTUS	start_codon	133497515	133497517	.	+	0	ID=g14819.t1.start1;Parent=g14819.t1;
OX451216.1_Phasia_obesa_genome_assembly,_chromosome:_2	AUGUSTUS	CDS	133497515	133498509	0.72	+	0	ID=g14819.t1.CDS1;Parent=g14819.t1;
OX451216.1_Phasia_obesa_genome_assembly,_chromosome:_2	AUGUSTUS	exon	133497515	133498509	.	+	.	ID=g14819.t1.exon1;Parent=g14819.t1;
OX451216.1_Phasia_obesa_genome_assembly,_chromosome:_2	AUGUSTUS	intron	133498510	133498630	0.65	+	.	ID=g14819.t1.intron1;Parent=g14819.t1;
OX451216.1_Phasia_obesa_genome_assembly,_chromosome:_2	AUGUSTUS	CDS	133498631	133498943	0.73	+	1	ID=g14819.t1.CDS2;Parent=g14819.t1;
OX451216.1_Phasia_obesa_genome_assembly,_chromosome:_2	AUGUSTUS	exon	133498631	133498943	.	+	.	ID=g14819.t1.exon2;Parent=g14819.t1;
OX451216.1_Phasia_obesa_genome_assembly,_chromosome:_2	AUGUSTUS	stop_codon	133498941	133498943	.	+	0	ID=g14819.t1.stop1;Parent=g14819.t1;
OX451216.1_Phasia_obesa_genome_assembly,_chromosome:_2	AUGUSTUS	mRNA	133497515	133498513	0.6	+	.	ID=g14819.t2;Parent=g14819;
OX451216.1_Phasia_obesa_genome_assembly,_chromosome:_2	AUGUSTUS	start_codon	133497515	133497517	.	+	0	ID=g14819.t2.start1;Parent=g14819.t2;
OX451216.1_Phasia_obesa_genome_assembly,_chromosome:_2	AUGUSTUS	CDS	133497515	133498513	0.6	+	0	ID=g14819.t2.CDS1;Parent=g14819.t2;
OX451216.1_Phasia_obesa_genome_assembly,_chromosome:_2	AUGUSTUS	exon	133497515	133498513	.	+	.	ID=g14819.t2.exon1;Parent=g14819.t2;
OX451216.1_Phasia_obesa_genome_assembly,_chromosome:_2	AUGUSTUS	stop_codon	133498511	133498513	.	+	0	ID=g14819.t2.stop1;Parent=g14819.t2;
OX451216.1_Phasia_obesa_genome_assembly,_chromosome:_2	AUGUSTUS	mRNA	133498845	133499374	0.4	+	.	ID=g14819.t3;Parent=g14819;
OX451216.1_Phasia_obesa_genome_assembly,_chromosome:_2	AUGUSTUS	start_codon	133498845	133498847	.	+	0	ID=g14819.t3.start1;Parent=g14819.t3;
OX451216.1_Phasia_obesa_genome_assembly,_chromosome:_2	AUGUSTUS	CDS	133498845	133498935	0.47	+	0	ID=g14819.t3.CDS1;Parent=g14819.t3;
OX451216.1_Phasia_obesa_genome_assembly,_chromosome:_2	AUGUSTUS	exon	133498845	133498935	.	+	.	ID=g14819.t3.exon1;Parent=g14819.t3;
OX451216.1_Phasia_obesa_genome_assembly,_chromosome:_2	AUGUSTUS	intron	133498936	133499123	0.41	+	.	ID=g14819.t3.intron1;Parent=g14819.t3;
OX451216.1_Phasia_obesa_genome_assembly,_chromosome:_2	AUGUSTUS	CDS	133499124	133499374	0.41	+	2	ID=g14819.t3.CDS2;Parent=g14819.t3;
OX451216.1_Phasia_obesa_genome_assembly,_chromosome:_2	AUGUSTUS	exon	133499124	133499374	.	+	.	ID=g14819.t3.exon2;Parent=g14819.t3;
OX451216.1_Phasia_obesa_genome_assembly,_chromosome:_2	AUGUSTUS	stop_codon	133499372	133499374	.	+	0	ID=g14819.t3.stop1;Parent=g14819.t3;
OX451216.1_Phasia_obesa_genome_assembly,_chromosome:_2	AUGUSTUS	gene	133499102	133499374	.	+	.	ID=g14820;
OX451216.1_Phasia_obesa_genome_assembly,_chromosome:_2	AUGUSTUS	mRNA	133499102	133499374	0.94	+	.	ID=g14820.t1;Parent=g14820;
OX451216.1_Phasia_obesa_genome_assembly,_chromosome:_2	AUGUSTUS	start_codon	133499102	133499104	.	+	0	ID=g14820.t1.start1;Parent=g14820.t1;
OX451216.1_Phasia_obesa_genome_assembly,_chromosome:_2	AUGUSTUS	CDS	133499102	133499374	0.94	+	0	ID=g14820.t1.CDS1;Parent=g14820.t1;
OX451216.1_Phasia_obesa_genome_assembly,_chromosome:_2	AUGUSTUS	exon	133499102	133499374	.	+	.	ID=g14820.t1.exon1;Parent=g14820.t1;
OX451216.1_Phasia_obesa_genome_assembly,_chromosome:_2	AUGUSTUS	stop_codon	133499372	133499374	.	+	0	ID=g14820.t1.stop1;Parent=g14820.t1;
OX451216.1_Phasia_obesa_genome_assembly,_chromosome:_2	AUGUSTUS	gene	133602510	133611970	.	+	.	ID=g14821;
OX451216.1_Phasia_obesa_genome_assembly,_chromosome:_2	AUGUSTUS	mRNA	133602510	133611970	0.57	+	.	ID=g14821.t1;Parent=g14821;
OX451216.1_Phasia_obesa_genome_assembly,_chromosome:_2	AUGUSTUS	start_codon	133602510	133602512	.	+	0	ID=g14821.t1.start1;Parent=g14821.t1;
OX451216.1_Phasia_obesa_genome_assembly,_chromosome:_2	AUGUSTUS	CDS	133602510	133602530	0.57	+	0	ID=g14821.t1.CDS1;Parent=g14821.t1;
OX451216.1_Phasia_obesa_genome_assembly,_chromosome:_2	AUGUSTUS	exon	133602510	133602530	.	+	.	ID=g14821.t1.exon1;Parent=g14821.t1;
OX451216.1_Phasia_obesa_genome_assembly,_chromosome:_2	AUGUSTUS	intron	133602531	133603030	0.57	+	.	ID=g14821.t1.intron1;Parent=g14821.t1;
OX451216.1_Phasia_obesa_genome_assembly,_chromosome:_2	AUGUSTUS	CDS	133603031	133603101	1	+	0	ID=g14821.t1.CDS2;Parent=g14821.t1;
OX451216.1_Phasia_obesa_genome_assembly,_chromosome:_2	AUGUSTUS	exon	133603031	133603101	.	+	.	ID=g14821.t1.exon2;Parent=g14821.t1;
OX451216.1_Phasia_obesa_genome_assembly,_chromosome:_2	AUGUSTUS	intron	133603102	133609764	1	+	.	ID=g14821.t1.intron2;Parent=g14821.t1;
OX451216.1_Phasia_obesa_genome_assembly,_chromosome:_2	AUGUSTUS	CDS	133609765	133609867	1	+	1	ID=g14821.t1.CDS3;Parent=g14821.t1;
OX451216.1_Phasia_obesa_genome_assembly,_chromosome:_2	AUGUSTUS	exon	133609765	133609867	.	+	.	ID=g14821.t1.exon3;Parent=g14821.t1;
OX451216.1_Phasia_obesa_genome_assembly,_chromosome:_2	AUGUSTUS	intron	133609868	133609996	1	+	.	ID=g14821.t1.intron3;Parent=g14821.t1;
OX451216.1_Phasia_obesa_genome_assembly,_chromosome:_2	AUGUSTUS	CDS	133609997	133610082	1	+	0	ID=g14821.t1.CDS4;Parent=g14821.t1;
OX451216.1_Phasia_obesa_genome_assembly,_chromosome:_2	AUGUSTUS	exon	133609997	133610082	.	+	.	ID=g14821.t1.exon4;Parent=g14821.t1;
OX451216.1_Phasia_obesa_genome_assembly,_chromosome:_2	AUGUSTUS	intron	133610083	133611219	1	+	.	ID=g14821.t1.intron4;Parent=g14821.t1;
OX451216.1_Phasia_obesa_genome_assembly,_chromosome:_2	AUGUSTUS	CDS	133611220	133611970	1	+	1	ID=g14821.t1.CDS5;Parent=g14821.t1;
OX451216.1_Phasia_obesa_genome_assembly,_chromosome:_2	AUGUSTUS	exon	133611220	133611970	.	+	.	ID=g14821.t1.exon5;Parent=g14821.t1;
OX451216.1_Phasia_obesa_genome_assembly,_chromosome:_2	AUGUSTUS	stop_codon	133611968	133611970	.	+	0	ID=g14821.t1.stop1;Parent=g14821.t1;
OX451216.1_Phasia_obesa_genome_assembly,_chromosome:_2	AUGUSTUS	gene	133616207	133623242	.	-	.	ID=g14822;
OX451216.1_Phasia_obesa_genome_assembly,_chromosome:_2	AUGUSTUS	mRNA	133616207	133623242	1	-	.	ID=g14822.t1;Parent=g14822;
OX451216.1_Phasia_obesa_genome_assembly,_chromosome:_2	AUGUSTUS	stop_codon	133616207	133616209	.	-	0	ID=g14822.t1.stop1;Parent=g14822.t1;
OX451216.1_Phasia_obesa_genome_assembly,_chromosome:_2	AUGUSTUS	CDS	133616207	133616278	1	-	0	ID=g14822.t1.CDS1;Parent=g14822.t1;
OX451216.1_Phasia_obesa_genome_assembly,_chromosome:_2	AUGUSTUS	exon	133616207	133616278	.	-	.	ID=g14822.t1.exon1;Parent=g14822.t1;
OX451216.1_Phasia_obesa_genome_assembly,_chromosome:_2	AUGUSTUS	intron	133616279	133616361	1	-	.	ID=g14822.t1.intron1;Parent=g14822.t1;
OX451216.1_Phasia_obesa_genome_assembly,_chromosome:_2	AUGUSTUS	CDS	133616362	133616627	1	-	2	ID=g14822.t1.CDS2;Parent=g14822.t1;
OX451216.1_Phasia_obesa_genome_assembly,_chromosome:_2	AUGUSTUS	exon	133616362	133616627	.	-	.	ID=g14822.t1.exon2;Parent=g14822.t1;
OX451216.1_Phasia_obesa_genome_assembly,_chromosome:_2	AUGUSTUS	intron	133616628	133616678	1	-	.	ID=g14822.t1.intron2;Parent=g14822.t1;
OX451216.1_Phasia_obesa_genome_assembly,_chromosome:_2	AUGUSTUS	CDS	133616679	133620603	1	-	0	ID=g14822.t1.CDS3;Parent=g14822.t1;
OX451216.1_Phasia_obesa_genome_assembly,_chromosome:_2	AUGUSTUS	exon	133616679	133620603	.	-	.	ID=g14822.t1.exon3;Parent=g14822.t1;
OX451216.1_Phasia_obesa_genome_assembly,_chromosome:_2	AUGUSTUS	intron	133620604	133620669	1	-	.	ID=g14822.t1.intron3;Parent=g14822.t1;
OX451216.1_Phasia_obesa_genome_assembly,_chromosome:_2	AUGUSTUS	CDS	133620670	133622834	1	-	2	ID=g14822.t1.CDS4;Parent=g14822.t1;
OX451216.1_Phasia_obesa_genome_assembly,_chromosome:_2	AUGUSTUS	exon	133620670	133622834	.	-	.	ID=g14822.t1.exon4;Parent=g14822.t1;
OX451216.1_Phasia_obesa_genome_assembly,_chromosome:_2	AUGUSTUS	intron	133622835	133622893	1	-	.	ID=g14822.t1.intron4;Parent=g14822.t1;
OX451216.1_Phasia_obesa_genome_assembly,_chromosome:_2	AUGUSTUS	CDS	133622894	133623242	1	-	0	ID=g14822.t1.CDS5;Parent=g14822.t1;
OX451216.1_Phasia_obesa_genome_assembly,_chromosome:_2	AUGUSTUS	exon	133622894	133623242	.	-	.	ID=g14822.t1.exon5;Parent=g14822.t1;
OX451216.1_Phasia_obesa_genome_assembly,_chromosome:_2	AUGUSTUS	start_codon	133623240	133623242	.	-	0	ID=g14822.t1.start1;Parent=g14822.t1;
OX451216.1_Phasia_obesa_genome_assembly,_chromosome:_2	AUGUSTUS	gene	133655354	133657212	.	+	.	ID=g14823;
OX451216.1_Phasia_obesa_genome_assembly,_chromosome:_2	AUGUSTUS	mRNA	133655354	133657212	1	+	.	ID=g14823.t1;Parent=g14823;
OX451216.1_Phasia_obesa_genome_assembly,_chromosome:_2	AUGUSTUS	start_codon	133655354	133655356	.	+	0	ID=g14823.t1.start1;Parent=g14823.t1;
OX451216.1_Phasia_obesa_genome_assembly,_chromosome:_2	AUGUSTUS	CDS	133655354	133655932	1	+	0	ID=g14823.t1.CDS1;Parent=g14823.t1;
OX451216.1_Phasia_obesa_genome_assembly,_chromosome:_2	AUGUSTUS	exon	133655354	133655932	.	+	.	ID=g14823.t1.exon1;Parent=g14823.t1;
OX451216.1_Phasia_obesa_genome_assembly,_chromosome:_2	AUGUSTUS	intron	133655933	133656014	1	+	.	ID=g14823.t1.intron1;Parent=g14823.t1;
OX451216.1_Phasia_obesa_genome_assembly,_chromosome:_2	AUGUSTUS	CDS	133656015	133656361	1	+	0	ID=g14823.t1.CDS2;Parent=g14823.t1;
OX451216.1_Phasia_obesa_genome_assembly,_chromosome:_2	AUGUSTUS	exon	133656015	133656361	.	+	.	ID=g14823.t1.exon2;Parent=g14823.t1;
OX451216.1_Phasia_obesa_genome_assembly,_chromosome:_2	AUGUSTUS	intron	133656362	133656424	1	+	.	ID=g14823.t1.intron2;Parent=g14823.t1;
OX451216.1_Phasia_obesa_genome_assembly,_chromosome:_2	AUGUSTUS	CDS	133656425	133656628	1	+	1	ID=g14823.t1.CDS3;Parent=g14823.t1;
OX451216.1_Phasia_obesa_genome_assembly,_chromosome:_2	AUGUSTUS	exon	133656425	133656628	.	+	.	ID=g14823.t1.exon3;Parent=g14823.t1;
OX451216.1_Phasia_obesa_genome_assembly,_chromosome:_2	AUGUSTUS	intron	133656629	133656693	1	+	.	ID=g14823.t1.intron3;Parent=g14823.t1;
OX451216.1_Phasia_obesa_genome_assembly,_chromosome:_2	AUGUSTUS	CDS	133656694	133656831	1	+	1	ID=g14823.t1.CDS4;Parent=g14823.t1;
OX451216.1_Phasia_obesa_genome_assembly,_chromosome:_2	AUGUSTUS	exon	133656694	133656831	.	+	.	ID=g14823.t1.exon4;Parent=g14823.t1;
OX451216.1_Phasia_obesa_genome_assembly,_chromosome:_2	AUGUSTUS	intron	133656832	133656887	1	+	.	ID=g14823.t1.intron4;Parent=g14823.t1;
OX451216.1_Phasia_obesa_genome_assembly,_chromosome:_2	AUGUSTUS	CDS	133656888	133657212	1	+	1	ID=g14823.t1.CDS5;Parent=g14823.t1;
OX451216.1_Phasia_obesa_genome_assembly,_chromosome:_2	AUGUSTUS	exon	133656888	133657212	.	+	.	ID=g14823.t1.exon5;Parent=g14823.t1;
OX451216.1_Phasia_obesa_genome_assembly,_chromosome:_2	AUGUSTUS	stop_codon	133657210	133657212	.	+	0	ID=g14823.t1.stop1;Parent=g14823.t1;
OX451216.1_Phasia_obesa_genome_assembly,_chromosome:_2	AUGUSTUS	gene	133660665	133665412	.	-	.	ID=g14824;
OX451216.1_Phasia_obesa_genome_assembly,_chromosome:_2	AUGUSTUS	mRNA	133660665	133664528	1	-	.	ID=g14824.t1;Parent=g14824;
OX451216.1_Phasia_obesa_genome_assembly,_chromosome:_2	AUGUSTUS	stop_codon	133660665	133660667	.	-	0	ID=g14824.t1.stop1;Parent=g14824.t1;
OX451216.1_Phasia_obesa_genome_assembly,_chromosome:_2	AUGUSTUS	CDS	133660665	133660778	1	-	0	ID=g14824.t1.CDS1;Parent=g14824.t1;
OX451216.1_Phasia_obesa_genome_assembly,_chromosome:_2	AUGUSTUS	exon	133660665	133660778	.	-	.	ID=g14824.t1.exon1;Parent=g14824.t1;
OX451216.1_Phasia_obesa_genome_assembly,_chromosome:_2	AUGUSTUS	intron	133660779	133660850	1	-	.	ID=g14824.t1.intron1;Parent=g14824.t1;
OX451216.1_Phasia_obesa_genome_assembly,_chromosome:_2	AUGUSTUS	CDS	133660851	133661293	1	-	2	ID=g14824.t1.CDS2;Parent=g14824.t1;
OX451216.1_Phasia_obesa_genome_assembly,_chromosome:_2	AUGUSTUS	exon	133660851	133661293	.	-	.	ID=g14824.t1.exon2;Parent=g14824.t1;
OX451216.1_Phasia_obesa_genome_assembly,_chromosome:_2	AUGUSTUS	intron	133661294	133663103	1	-	.	ID=g14824.t1.intron2;Parent=g14824.t1;
OX451216.1_Phasia_obesa_genome_assembly,_chromosome:_2	AUGUSTUS	CDS	133663104	133663852	1	-	1	ID=g14824.t1.CDS3;Parent=g14824.t1;
OX451216.1_Phasia_obesa_genome_assembly,_chromosome:_2	AUGUSTUS	exon	133663104	133663852	.	-	.	ID=g14824.t1.exon3;Parent=g14824.t1;
OX451216.1_Phasia_obesa_genome_assembly,_chromosome:_2	AUGUSTUS	intron	133663853	133663917	1	-	.	ID=g14824.t1.intron3;Parent=g14824.t1;
OX451216.1_Phasia_obesa_genome_assembly,_chromosome:_2	AUGUSTUS	CDS	133663918	133664528	1	-	0	ID=g14824.t1.CDS4;Parent=g14824.t1;
OX451216.1_Phasia_obesa_genome_assembly,_chromosome:_2	AUGUSTUS	exon	133663918	133664528	.	-	.	ID=g14824.t1.exon4;Parent=g14824.t1;
OX451216.1_Phasia_obesa_genome_assembly,_chromosome:_2	AUGUSTUS	start_codon	133664526	133664528	.	-	0	ID=g14824.t1.start1;Parent=g14824.t1;
OX451216.1_Phasia_obesa_genome_assembly,_chromosome:_2	AUGUSTUS	mRNA	133660665	133665412	0.61	-	.	ID=g14824.t2;Parent=g14824;
OX451216.1_Phasia_obesa_genome_assembly,_chromosome:_2	AUGUSTUS	stop_codon	133660665	133660667	.	-	0	ID=g14824.t2.stop1;Parent=g14824.t2;
OX451216.1_Phasia_obesa_genome_assembly,_chromosome:_2	AUGUSTUS	CDS	133660665	133660778	1	-	0	ID=g14824.t2.CDS1;Parent=g14824.t2;
OX451216.1_Phasia_obesa_genome_assembly,_chromosome:_2	AUGUSTUS	exon	133660665	133660778	.	-	.	ID=g14824.t2.exon1;Parent=g14824.t2;
OX451216.1_Phasia_obesa_genome_assembly,_chromosome:_2	AUGUSTUS	intron	133660779	133660850	1	-	.	ID=g14824.t2.intron1;Parent=g14824.t2;
OX451216.1_Phasia_obesa_genome_assembly,_chromosome:_2	AUGUSTUS	CDS	133660851	133661293	1	-	2	ID=g14824.t2.CDS2;Parent=g14824.t2;
OX451216.1_Phasia_obesa_genome_assembly,_chromosome:_2	AUGUSTUS	exon	133660851	133661293	.	-	.	ID=g14824.t2.exon2;Parent=g14824.t2;
OX451216.1_Phasia_obesa_genome_assembly,_chromosome:_2	AUGUSTUS	intron	133661294	133663103	1	-	.	ID=g14824.t2.intron2;Parent=g14824.t2;
OX451216.1_Phasia_obesa_genome_assembly,_chromosome:_2	AUGUSTUS	CDS	133663104	133663852	1	-	1	ID=g14824.t2.CDS3;Parent=g14824.t2;
OX451216.1_Phasia_obesa_genome_assembly,_chromosome:_2	AUGUSTUS	exon	133663104	133663852	.	-	.	ID=g14824.t2.exon3;Parent=g14824.t2;
OX451216.1_Phasia_obesa_genome_assembly,_chromosome:_2	AUGUSTUS	intron	133663853	133663917	1	-	.	ID=g14824.t2.intron3;Parent=g14824.t2;
OX451216.1_Phasia_obesa_genome_assembly,_chromosome:_2	AUGUSTUS	CDS	133663918	133664546	1	-	0	ID=g14824.t2.CDS4;Parent=g14824.t2;
OX451216.1_Phasia_obesa_genome_assembly,_chromosome:_2	AUGUSTUS	exon	133663918	133664546	.	-	.	ID=g14824.t2.exon4;Parent=g14824.t2;
OX451216.1_Phasia_obesa_genome_assembly,_chromosome:_2	AUGUSTUS	intron	133664547	133665382	0.61	-	.	ID=g14824.t2.intron4;Parent=g14824.t2;
OX451216.1_Phasia_obesa_genome_assembly,_chromosome:_2	AUGUSTUS	CDS	133665383	133665412	0.61	-	0	ID=g14824.t2.CDS5;Parent=g14824.t2;
OX451216.1_Phasia_obesa_genome_assembly,_chromosome:_2	AUGUSTUS	exon	133665383	133665412	.	-	.	ID=g14824.t2.exon5;Parent=g14824.t2;
OX451216.1_Phasia_obesa_genome_assembly,_chromosome:_2	AUGUSTUS	start_codon	133665410	133665412	.	-	0	ID=g14824.t2.start1;Parent=g14824.t2;
OX451216.1_Phasia_obesa_genome_assembly,_chromosome:_2	AUGUSTUS	gene	133669863	133670538	.	+	.	ID=g14825;
OX451216.1_Phasia_obesa_genome_assembly,_chromosome:_2	AUGUSTUS	mRNA	133669863	133670538	0.32	+	.	ID=g14825.t1;Parent=g14825;
OX451216.1_Phasia_obesa_genome_assembly,_chromosome:_2	AUGUSTUS	start_codon	133669863	133669865	.	+	0	ID=g14825.t1.start1;Parent=g14825.t1;
OX451216.1_Phasia_obesa_genome_assembly,_chromosome:_2	AUGUSTUS	CDS	133669863	133670364	0.32	+	0	ID=g14825.t1.CDS1;Parent=g14825.t1;
OX451216.1_Phasia_obesa_genome_assembly,_chromosome:_2	AUGUSTUS	exon	133669863	133670364	.	+	.	ID=g14825.t1.exon1;Parent=g14825.t1;
OX451216.1_Phasia_obesa_genome_assembly,_chromosome:_2	AUGUSTUS	intron	133670365	133670422	1	+	.	ID=g14825.t1.intron1;Parent=g14825.t1;
OX451216.1_Phasia_obesa_genome_assembly,_chromosome:_2	AUGUSTUS	CDS	133670423	133670538	1	+	2	ID=g14825.t1.CDS2;Parent=g14825.t1;
OX451216.1_Phasia_obesa_genome_assembly,_chromosome:_2	AUGUSTUS	exon	133670423	133670538	.	+	.	ID=g14825.t1.exon2;Parent=g14825.t1;
OX451216.1_Phasia_obesa_genome_assembly,_chromosome:_2	AUGUSTUS	stop_codon	133670536	133670538	.	+	0	ID=g14825.t1.stop1;Parent=g14825.t1;
OX451216.1_Phasia_obesa_genome_assembly,_chromosome:_2	AUGUSTUS	gene	133683567	133683866	.	-	.	ID=g14826;
OX451216.1_Phasia_obesa_genome_assembly,_chromosome:_2	AUGUSTUS	mRNA	133683567	133683866	0.44	-	.	ID=g14826.t1;Parent=g14826;
OX451216.1_Phasia_obesa_genome_assembly,_chromosome:_2	AUGUSTUS	stop_codon	133683567	133683569	.	-	0	ID=g14826.t1.stop1;Parent=g14826.t1;
OX451216.1_Phasia_obesa_genome_assembly,_chromosome:_2	AUGUSTUS	CDS	133683567	133683866	0.44	-	0	ID=g14826.t1.CDS1;Parent=g14826.t1;
OX451216.1_Phasia_obesa_genome_assembly,_chromosome:_2	AUGUSTUS	exon	133683567	133683866	.	-	.	ID=g14826.t1.exon1;Parent=g14826.t1;
OX451216.1_Phasia_obesa_genome_assembly,_chromosome:_2	AUGUSTUS	start_codon	133683864	133683866	.	-	0	ID=g14826.t1.start1;Parent=g14826.t1;
OX451216.1_Phasia_obesa_genome_assembly,_chromosome:_2	AUGUSTUS	gene	133693979	133706019	.	-	.	ID=g14827;
OX451216.1_Phasia_obesa_genome_assembly,_chromosome:_2	AUGUSTUS	mRNA	133693979	133706019	1	-	.	ID=g14827.t1;Parent=g14827;
OX451216.1_Phasia_obesa_genome_assembly,_chromosome:_2	AUGUSTUS	stop_codon	133693979	133693981	.	-	0	ID=g14827.t1.stop1;Parent=g14827.t1;
OX451216.1_Phasia_obesa_genome_assembly,_chromosome:_2	AUGUSTUS	CDS	133693979	133694170	1	-	0	ID=g14827.t1.CDS1;Parent=g14827.t1;
OX451216.1_Phasia_obesa_genome_assembly,_chromosome:_2	AUGUSTUS	exon	133693979	133694170	.	-	.	ID=g14827.t1.exon1;Parent=g14827.t1;
OX451216.1_Phasia_obesa_genome_assembly,_chromosome:_2	AUGUSTUS	intron	133694171	133694233	1	-	.	ID=g14827.t1.intron1;Parent=g14827.t1;
OX451216.1_Phasia_obesa_genome_assembly,_chromosome:_2	AUGUSTUS	CDS	133694234	133694334	1	-	2	ID=g14827.t1.CDS2;Parent=g14827.t1;
OX451216.1_Phasia_obesa_genome_assembly,_chromosome:_2	AUGUSTUS	exon	133694234	133694334	.	-	.	ID=g14827.t1.exon2;Parent=g14827.t1;
OX451216.1_Phasia_obesa_genome_assembly,_chromosome:_2	AUGUSTUS	intron	133694335	133694414	1	-	.	ID=g14827.t1.intron2;Parent=g14827.t1;
OX451216.1_Phasia_obesa_genome_assembly,_chromosome:_2	AUGUSTUS	CDS	133694415	133694700	1	-	0	ID=g14827.t1.CDS3;Parent=g14827.t1;
OX451216.1_Phasia_obesa_genome_assembly,_chromosome:_2	AUGUSTUS	exon	133694415	133694700	.	-	.	ID=g14827.t1.exon3;Parent=g14827.t1;
OX451216.1_Phasia_obesa_genome_assembly,_chromosome:_2	AUGUSTUS	intron	133694701	133695411	1	-	.	ID=g14827.t1.intron3;Parent=g14827.t1;
OX451216.1_Phasia_obesa_genome_assembly,_chromosome:_2	AUGUSTUS	CDS	133695412	133695533	1	-	2	ID=g14827.t1.CDS4;Parent=g14827.t1;
OX451216.1_Phasia_obesa_genome_assembly,_chromosome:_2	AUGUSTUS	exon	133695412	133695533	.	-	.	ID=g14827.t1.exon4;Parent=g14827.t1;
OX451216.1_Phasia_obesa_genome_assembly,_chromosome:_2	AUGUSTUS	intron	133695534	133704789	1	-	.	ID=g14827.t1.intron4;Parent=g14827.t1;
OX451216.1_Phasia_obesa_genome_assembly,_chromosome:_2	AUGUSTUS	CDS	133704790	133705048	1	-	0	ID=g14827.t1.CDS5;Parent=g14827.t1;
OX451216.1_Phasia_obesa_genome_assembly,_chromosome:_2	AUGUSTUS	exon	133704790	133705048	.	-	.	ID=g14827.t1.exon5;Parent=g14827.t1;
OX451216.1_Phasia_obesa_genome_assembly,_chromosome:_2	AUGUSTUS	intron	133705049	133705104	1	-	.	ID=g14827.t1.intron5;Parent=g14827.t1;
OX451216.1_Phasia_obesa_genome_assembly,_chromosome:_2	AUGUSTUS	CDS	133705105	133706019	1	-	0	ID=g14827.t1.CDS6;Parent=g14827.t1;
OX451216.1_Phasia_obesa_genome_assembly,_chromosome:_2	AUGUSTUS	exon	133705105	133706019	.	-	.	ID=g14827.t1.exon6;Parent=g14827.t1;
OX451216.1_Phasia_obesa_genome_assembly,_chromosome:_2	AUGUSTUS	start_codon	133706017	133706019	.	-	0	ID=g14827.t1.start1;Parent=g14827.t1;
OX451216.1_Phasia_obesa_genome_assembly,_chromosome:_2	AUGUSTUS	gene	133741589	133742572	.	-	.	ID=g14828;
OX451216.1_Phasia_obesa_genome_assembly,_chromosome:_2	AUGUSTUS	mRNA	133741589	133742572	1	-	.	ID=g14828.t1;Parent=g14828;
OX451216.1_Phasia_obesa_genome_assembly,_chromosome:_2	AUGUSTUS	stop_codon	133741589	133741591	.	-	0	ID=g14828.t1.stop1;Parent=g14828.t1;
OX451216.1_Phasia_obesa_genome_assembly,_chromosome:_2	AUGUSTUS	CDS	133741589	133741750	1	-	0	ID=g14828.t1.CDS1;Parent=g14828.t1;
OX451216.1_Phasia_obesa_genome_assembly,_chromosome:_2	AUGUSTUS	exon	133741589	133741750	.	-	.	ID=g14828.t1.exon1;Parent=g14828.t1;
OX451216.1_Phasia_obesa_genome_assembly,_chromosome:_2	AUGUSTUS	intron	133741751	133741813	1	-	.	ID=g14828.t1.intron1;Parent=g14828.t1;
OX451216.1_Phasia_obesa_genome_assembly,_chromosome:_2	AUGUSTUS	CDS	133741814	133741906	1	-	0	ID=g14828.t1.CDS2;Parent=g14828.t1;
OX451216.1_Phasia_obesa_genome_assembly,_chromosome:_2	AUGUSTUS	exon	133741814	133741906	.	-	.	ID=g14828.t1.exon2;Parent=g14828.t1;
OX451216.1_Phasia_obesa_genome_assembly,_chromosome:_2	AUGUSTUS	intron	133741907	133741964	1	-	.	ID=g14828.t1.intron2;Parent=g14828.t1;
OX451216.1_Phasia_obesa_genome_assembly,_chromosome:_2	AUGUSTUS	CDS	133741965	133742381	1	-	0	ID=g14828.t1.CDS3;Parent=g14828.t1;
OX451216.1_Phasia_obesa_genome_assembly,_chromosome:_2	AUGUSTUS	exon	133741965	133742381	.	-	.	ID=g14828.t1.exon3;Parent=g14828.t1;
OX451216.1_Phasia_obesa_genome_assembly,_chromosome:_2	AUGUSTUS	intron	133742382	133742434	1	-	.	ID=g14828.t1.intron3;Parent=g14828.t1;
OX451216.1_Phasia_obesa_genome_assembly,_chromosome:_2	AUGUSTUS	CDS	133742435	133742572	1	-	0	ID=g14828.t1.CDS4;Parent=g14828.t1;
OX451216.1_Phasia_obesa_genome_assembly,_chromosome:_2	AUGUSTUS	exon	133742435	133742572	.	-	.	ID=g14828.t1.exon4;Parent=g14828.t1;
OX451216.1_Phasia_obesa_genome_assembly,_chromosome:_2	AUGUSTUS	start_codon	133742570	133742572	.	-	0	ID=g14828.t1.start1;Parent=g14828.t1;
OX451216.1_Phasia_obesa_genome_assembly,_chromosome:_2	GeneMark.hmm3	mRNA	133741589	133742470	.	-	.	ID=g14828.t2;Parent=g14828;
OX451216.1_Phasia_obesa_genome_assembly,_chromosome:_2	GeneMark.hmm3	stop_codon	133741589	133741591	.	-	0	ID=g14828.t2.stop1;Parent=g14828.t2;
OX451216.1_Phasia_obesa_genome_assembly,_chromosome:_2	GeneMark.hmm3	CDS	133741589	133741750	.	-	0	ID=g14828.t2.CDS1;Parent=g14828.t2;
OX451216.1_Phasia_obesa_genome_assembly,_chromosome:_2	GeneMark.hmm3	exon	133741589	133741750	0	-	.	ID=g14828.t2.exon1;Parent=g14828.t2;
OX451216.1_Phasia_obesa_genome_assembly,_chromosome:_2	GeneMark.hmm3	intron	133741751	133741813	.	-	0	ID=g14828.t2.intron1;Parent=g14828.t2;
OX451216.1_Phasia_obesa_genome_assembly,_chromosome:_2	GeneMark.hmm3	CDS	133741814	133741906	.	-	0	ID=g14828.t2.CDS2;Parent=g14828.t2;
OX451216.1_Phasia_obesa_genome_assembly,_chromosome:_2	GeneMark.hmm3	exon	133741814	133741906	0	-	.	ID=g14828.t2.exon2;Parent=g14828.t2;
OX451216.1_Phasia_obesa_genome_assembly,_chromosome:_2	GeneMark.hmm3	intron	133741907	133741964	.	-	0	ID=g14828.t2.intron2;Parent=g14828.t2;
OX451216.1_Phasia_obesa_genome_assembly,_chromosome:_2	GeneMark.hmm3	CDS	133741965	133742381	.	-	0	ID=g14828.t2.CDS3;Parent=g14828.t2;
OX451216.1_Phasia_obesa_genome_assembly,_chromosome:_2	GeneMark.hmm3	exon	133741965	133742381	0	-	.	ID=g14828.t2.exon3;Parent=g14828.t2;
OX451216.1_Phasia_obesa_genome_assembly,_chromosome:_2	GeneMark.hmm3	intron	133742382	133742434	.	-	0	ID=g14828.t2.intron3;Parent=g14828.t2;
OX451216.1_Phasia_obesa_genome_assembly,_chromosome:_2	GeneMark.hmm3	CDS	133742435	133742470	.	-	0	ID=g14828.t2.CDS4;Parent=g14828.t2;
OX451216.1_Phasia_obesa_genome_assembly,_chromosome:_2	GeneMark.hmm3	exon	133742435	133742470	0	-	.	ID=g14828.t2.exon4;Parent=g14828.t2;
OX451216.1_Phasia_obesa_genome_assembly,_chromosome:_2	GeneMark.hmm3	start_codon	133742468	133742470	.	-	0	ID=g14828.t2.start1;Parent=g14828.t2;
OX451216.1_Phasia_obesa_genome_assembly,_chromosome:_2	AUGUSTUS	gene	133748582	133750080	.	+	.	ID=g14829;
OX451216.1_Phasia_obesa_genome_assembly,_chromosome:_2	AUGUSTUS	mRNA	133748582	133750080	1	+	.	ID=g14829.t1;Parent=g14829;
OX451216.1_Phasia_obesa_genome_assembly,_chromosome:_2	AUGUSTUS	start_codon	133748582	133748584	.	+	0	ID=g14829.t1.start1;Parent=g14829.t1;
OX451216.1_Phasia_obesa_genome_assembly,_chromosome:_2	AUGUSTUS	CDS	133748582	133748935	1	+	0	ID=g14829.t1.CDS1;Parent=g14829.t1;
OX451216.1_Phasia_obesa_genome_assembly,_chromosome:_2	AUGUSTUS	exon	133748582	133748935	.	+	.	ID=g14829.t1.exon1;Parent=g14829.t1;
OX451216.1_Phasia_obesa_genome_assembly,_chromosome:_2	AUGUSTUS	intron	133748936	133748994	1	+	.	ID=g14829.t1.intron1;Parent=g14829.t1;
OX451216.1_Phasia_obesa_genome_assembly,_chromosome:_2	AUGUSTUS	CDS	133748995	133750080	1	+	0	ID=g14829.t1.CDS2;Parent=g14829.t1;
OX451216.1_Phasia_obesa_genome_assembly,_chromosome:_2	AUGUSTUS	exon	133748995	133750080	.	+	.	ID=g14829.t1.exon2;Parent=g14829.t1;
OX451216.1_Phasia_obesa_genome_assembly,_chromosome:_2	AUGUSTUS	stop_codon	133750078	133750080	.	+	0	ID=g14829.t1.stop1;Parent=g14829.t1;
OX451216.1_Phasia_obesa_genome_assembly,_chromosome:_2	AUGUSTUS	gene	133751434	133761582	.	-	.	ID=g14830;
OX451216.1_Phasia_obesa_genome_assembly,_chromosome:_2	AUGUSTUS	mRNA	133751434	133761582	1	-	.	ID=g14830.t1;Parent=g14830;
OX451216.1_Phasia_obesa_genome_assembly,_chromosome:_2	AUGUSTUS	stop_codon	133751434	133751436	.	-	0	ID=g14830.t1.stop1;Parent=g14830.t1;
OX451216.1_Phasia_obesa_genome_assembly,_chromosome:_2	AUGUSTUS	CDS	133751434	133751564	1	-	2	ID=g14830.t1.CDS1;Parent=g14830.t1;
OX451216.1_Phasia_obesa_genome_assembly,_chromosome:_2	AUGUSTUS	exon	133751434	133751564	.	-	.	ID=g14830.t1.exon1;Parent=g14830.t1;
OX451216.1_Phasia_obesa_genome_assembly,_chromosome:_2	AUGUSTUS	intron	133751565	133751624	1	-	.	ID=g14830.t1.intron1;Parent=g14830.t1;
OX451216.1_Phasia_obesa_genome_assembly,_chromosome:_2	AUGUSTUS	CDS	133751625	133751754	1	-	0	ID=g14830.t1.CDS2;Parent=g14830.t1;
OX451216.1_Phasia_obesa_genome_assembly,_chromosome:_2	AUGUSTUS	exon	133751625	133751754	.	-	.	ID=g14830.t1.exon2;Parent=g14830.t1;
OX451216.1_Phasia_obesa_genome_assembly,_chromosome:_2	AUGUSTUS	intron	133751755	133752138	1	-	.	ID=g14830.t1.intron2;Parent=g14830.t1;
OX451216.1_Phasia_obesa_genome_assembly,_chromosome:_2	AUGUSTUS	CDS	133752139	133752366	1	-	0	ID=g14830.t1.CDS3;Parent=g14830.t1;
OX451216.1_Phasia_obesa_genome_assembly,_chromosome:_2	AUGUSTUS	exon	133752139	133752366	.	-	.	ID=g14830.t1.exon3;Parent=g14830.t1;
OX451216.1_Phasia_obesa_genome_assembly,_chromosome:_2	AUGUSTUS	intron	133752367	133752433	1	-	.	ID=g14830.t1.intron3;Parent=g14830.t1;
OX451216.1_Phasia_obesa_genome_assembly,_chromosome:_2	AUGUSTUS	CDS	133752434	133752520	1	-	0	ID=g14830.t1.CDS4;Parent=g14830.t1;
OX451216.1_Phasia_obesa_genome_assembly,_chromosome:_2	AUGUSTUS	exon	133752434	133752520	.	-	.	ID=g14830.t1.exon4;Parent=g14830.t1;
OX451216.1_Phasia_obesa_genome_assembly,_chromosome:_2	AUGUSTUS	intron	133752521	133753364	1	-	.	ID=g14830.t1.intron4;Parent=g14830.t1;
OX451216.1_Phasia_obesa_genome_assembly,_chromosome:_2	AUGUSTUS	CDS	133753365	133755077	1	-	0	ID=g14830.t1.CDS5;Parent=g14830.t1;
OX451216.1_Phasia_obesa_genome_assembly,_chromosome:_2	AUGUSTUS	exon	133753365	133755077	.	-	.	ID=g14830.t1.exon5;Parent=g14830.t1;
OX451216.1_Phasia_obesa_genome_assembly,_chromosome:_2	AUGUSTUS	intron	133755078	133761174	1	-	.	ID=g14830.t1.intron5;Parent=g14830.t1;
OX451216.1_Phasia_obesa_genome_assembly,_chromosome:_2	AUGUSTUS	CDS	133761175	133761582	1	-	0	ID=g14830.t1.CDS6;Parent=g14830.t1;
OX451216.1_Phasia_obesa_genome_assembly,_chromosome:_2	AUGUSTUS	exon	133761175	133761582	.	-	.	ID=g14830.t1.exon6;Parent=g14830.t1;
OX451216.1_Phasia_obesa_genome_assembly,_chromosome:_2	AUGUSTUS	start_codon	133761580	133761582	.	-	0	ID=g14830.t1.start1;Parent=g14830.t1;
OX451216.1_Phasia_obesa_genome_assembly,_chromosome:_2	AUGUSTUS	gene	133764464	133766466	.	+	.	ID=g14831;
OX451216.1_Phasia_obesa_genome_assembly,_chromosome:_2	AUGUSTUS	mRNA	133764464	133766466	1	+	.	ID=g14831.t1;Parent=g14831;
OX451216.1_Phasia_obesa_genome_assembly,_chromosome:_2	AUGUSTUS	start_codon	133764464	133764466	.	+	0	ID=g14831.t1.start1;Parent=g14831.t1;
OX451216.1_Phasia_obesa_genome_assembly,_chromosome:_2	AUGUSTUS	CDS	133764464	133764553	1	+	0	ID=g14831.t1.CDS1;Parent=g14831.t1;
OX451216.1_Phasia_obesa_genome_assembly,_chromosome:_2	AUGUSTUS	exon	133764464	133764553	.	+	.	ID=g14831.t1.exon1;Parent=g14831.t1;
OX451216.1_Phasia_obesa_genome_assembly,_chromosome:_2	AUGUSTUS	intron	133764554	133764625	1	+	.	ID=g14831.t1.intron1;Parent=g14831.t1;
OX451216.1_Phasia_obesa_genome_assembly,_chromosome:_2	AUGUSTUS	CDS	133764626	133765015	1	+	0	ID=g14831.t1.CDS2;Parent=g14831.t1;
OX451216.1_Phasia_obesa_genome_assembly,_chromosome:_2	AUGUSTUS	exon	133764626	133765015	.	+	.	ID=g14831.t1.exon2;Parent=g14831.t1;
OX451216.1_Phasia_obesa_genome_assembly,_chromosome:_2	AUGUSTUS	intron	133765016	133765101	1	+	.	ID=g14831.t1.intron2;Parent=g14831.t1;
OX451216.1_Phasia_obesa_genome_assembly,_chromosome:_2	AUGUSTUS	CDS	133765102	133766466	1	+	0	ID=g14831.t1.CDS3;Parent=g14831.t1;
OX451216.1_Phasia_obesa_genome_assembly,_chromosome:_2	AUGUSTUS	exon	133765102	133766466	.	+	.	ID=g14831.t1.exon3;Parent=g14831.t1;
OX451216.1_Phasia_obesa_genome_assembly,_chromosome:_2	AUGUSTUS	stop_codon	133766464	133766466	.	+	0	ID=g14831.t1.stop1;Parent=g14831.t1;
OX451216.1_Phasia_obesa_genome_assembly,_chromosome:_2	AUGUSTUS	gene	133889732	133905765	.	+	.	ID=g14832;
OX451216.1_Phasia_obesa_genome_assembly,_chromosome:_2	AUGUSTUS	mRNA	133889732	133905765	1	+	.	ID=g14832.t1;Parent=g14832;
OX451216.1_Phasia_obesa_genome_assembly,_chromosome:_2	AUGUSTUS	start_codon	133889732	133889734	.	+	0	ID=g14832.t1.start1;Parent=g14832.t1;
OX451216.1_Phasia_obesa_genome_assembly,_chromosome:_2	AUGUSTUS	CDS	133889732	133889804	1	+	0	ID=g14832.t1.CDS1;Parent=g14832.t1;
OX451216.1_Phasia_obesa_genome_assembly,_chromosome:_2	AUGUSTUS	exon	133889732	133889804	.	+	.	ID=g14832.t1.exon1;Parent=g14832.t1;
OX451216.1_Phasia_obesa_genome_assembly,_chromosome:_2	AUGUSTUS	intron	133889805	133902053	1	+	.	ID=g14832.t1.intron1;Parent=g14832.t1;
OX451216.1_Phasia_obesa_genome_assembly,_chromosome:_2	AUGUSTUS	CDS	133902054	133902299	1	+	2	ID=g14832.t1.CDS2;Parent=g14832.t1;
OX451216.1_Phasia_obesa_genome_assembly,_chromosome:_2	AUGUSTUS	exon	133902054	133902299	.	+	.	ID=g14832.t1.exon2;Parent=g14832.t1;
OX451216.1_Phasia_obesa_genome_assembly,_chromosome:_2	AUGUSTUS	intron	133902300	133902362	1	+	.	ID=g14832.t1.intron2;Parent=g14832.t1;
OX451216.1_Phasia_obesa_genome_assembly,_chromosome:_2	AUGUSTUS	CDS	133902363	133905493	1	+	2	ID=g14832.t1.CDS3;Parent=g14832.t1;
OX451216.1_Phasia_obesa_genome_assembly,_chromosome:_2	AUGUSTUS	exon	133902363	133905493	.	+	.	ID=g14832.t1.exon3;Parent=g14832.t1;
OX451216.1_Phasia_obesa_genome_assembly,_chromosome:_2	AUGUSTUS	intron	133905494	133905546	1	+	.	ID=g14832.t1.intron3;Parent=g14832.t1;
OX451216.1_Phasia_obesa_genome_assembly,_chromosome:_2	AUGUSTUS	CDS	133905547	133905765	1	+	0	ID=g14832.t1.CDS4;Parent=g14832.t1;
OX451216.1_Phasia_obesa_genome_assembly,_chromosome:_2	AUGUSTUS	exon	133905547	133905765	.	+	.	ID=g14832.t1.exon4;Parent=g14832.t1;
OX451216.1_Phasia_obesa_genome_assembly,_chromosome:_2	AUGUSTUS	stop_codon	133905763	133905765	.	+	0	ID=g14832.t1.stop1;Parent=g14832.t1;
OX451216.1_Phasia_obesa_genome_assembly,_chromosome:_2	AUGUSTUS	gene	133905801	133907620	.	+	.	ID=g14833;
OX451216.1_Phasia_obesa_genome_assembly,_chromosome:_2	AUGUSTUS	mRNA	133905801	133907620	1	+	.	ID=g14833.t1;Parent=g14833;
OX451216.1_Phasia_obesa_genome_assembly,_chromosome:_2	AUGUSTUS	start_codon	133905801	133905803	.	+	0	ID=g14833.t1.start1;Parent=g14833.t1;
OX451216.1_Phasia_obesa_genome_assembly,_chromosome:_2	AUGUSTUS	CDS	133905801	133905980	1	+	0	ID=g14833.t1.CDS1;Parent=g14833.t1;
OX451216.1_Phasia_obesa_genome_assembly,_chromosome:_2	AUGUSTUS	exon	133905801	133905980	.	+	.	ID=g14833.t1.exon1;Parent=g14833.t1;
OX451216.1_Phasia_obesa_genome_assembly,_chromosome:_2	AUGUSTUS	intron	133905981	133906087	1	+	.	ID=g14833.t1.intron1;Parent=g14833.t1;
OX451216.1_Phasia_obesa_genome_assembly,_chromosome:_2	AUGUSTUS	CDS	133906088	133907620	1	+	0	ID=g14833.t1.CDS2;Parent=g14833.t1;
OX451216.1_Phasia_obesa_genome_assembly,_chromosome:_2	AUGUSTUS	exon	133906088	133907620	.	+	.	ID=g14833.t1.exon2;Parent=g14833.t1;
OX451216.1_Phasia_obesa_genome_assembly,_chromosome:_2	AUGUSTUS	stop_codon	133907618	133907620	.	+	0	ID=g14833.t1.stop1;Parent=g14833.t1;
OX451216.1_Phasia_obesa_genome_assembly,_chromosome:_2	AUGUSTUS	gene	133923373	133923633	.	+	.	ID=g14834;
OX451216.1_Phasia_obesa_genome_assembly,_chromosome:_2	AUGUSTUS	mRNA	133923373	133923633	0.55	+	.	ID=g14834.t1;Parent=g14834;
OX451216.1_Phasia_obesa_genome_assembly,_chromosome:_2	AUGUSTUS	start_codon	133923373	133923375	.	+	0	ID=g14834.t1.start1;Parent=g14834.t1;
OX451216.1_Phasia_obesa_genome_assembly,_chromosome:_2	AUGUSTUS	CDS	133923373	133923633	0.55	+	0	ID=g14834.t1.CDS1;Parent=g14834.t1;
OX451216.1_Phasia_obesa_genome_assembly,_chromosome:_2	AUGUSTUS	exon	133923373	133923633	.	+	.	ID=g14834.t1.exon1;Parent=g14834.t1;
OX451216.1_Phasia_obesa_genome_assembly,_chromosome:_2	AUGUSTUS	stop_codon	133923631	133923633	.	+	0	ID=g14834.t1.stop1;Parent=g14834.t1;
OX451216.1_Phasia_obesa_genome_assembly,_chromosome:_2	AUGUSTUS	gene	134028279	134029121	.	+	.	ID=g14835;
OX451216.1_Phasia_obesa_genome_assembly,_chromosome:_2	AUGUSTUS	mRNA	134028279	134029121	1	+	.	ID=g14835.t1;Parent=g14835;
OX451216.1_Phasia_obesa_genome_assembly,_chromosome:_2	AUGUSTUS	start_codon	134028279	134028281	.	+	0	ID=g14835.t1.start1;Parent=g14835.t1;
OX451216.1_Phasia_obesa_genome_assembly,_chromosome:_2	AUGUSTUS	CDS	134028279	134029121	1	+	0	ID=g14835.t1.CDS1;Parent=g14835.t1;
OX451216.1_Phasia_obesa_genome_assembly,_chromosome:_2	AUGUSTUS	exon	134028279	134029121	.	+	.	ID=g14835.t1.exon1;Parent=g14835.t1;
OX451216.1_Phasia_obesa_genome_assembly,_chromosome:_2	AUGUSTUS	stop_codon	134029119	134029121	.	+	0	ID=g14835.t1.stop1;Parent=g14835.t1;
OX451216.1_Phasia_obesa_genome_assembly,_chromosome:_2	AUGUSTUS	gene	134036028	134036858	.	+	.	ID=g14836;
OX451216.1_Phasia_obesa_genome_assembly,_chromosome:_2	AUGUSTUS	mRNA	134036028	134036858	1	+	.	ID=g14836.t1;Parent=g14836;
OX451216.1_Phasia_obesa_genome_assembly,_chromosome:_2	AUGUSTUS	start_codon	134036028	134036030	.	+	0	ID=g14836.t1.start1;Parent=g14836.t1;
OX451216.1_Phasia_obesa_genome_assembly,_chromosome:_2	AUGUSTUS	CDS	134036028	134036858	1	+	0	ID=g14836.t1.CDS1;Parent=g14836.t1;
OX451216.1_Phasia_obesa_genome_assembly,_chromosome:_2	AUGUSTUS	exon	134036028	134036858	.	+	.	ID=g14836.t1.exon1;Parent=g14836.t1;
OX451216.1_Phasia_obesa_genome_assembly,_chromosome:_2	AUGUSTUS	stop_codon	134036856	134036858	.	+	0	ID=g14836.t1.stop1;Parent=g14836.t1;
OX451216.1_Phasia_obesa_genome_assembly,_chromosome:_2	AUGUSTUS	gene	134060299	134064263	.	+	.	ID=g14837;
OX451216.1_Phasia_obesa_genome_assembly,_chromosome:_2	AUGUSTUS	mRNA	134060299	134064263	1	+	.	ID=g14837.t1;Parent=g14837;
OX451216.1_Phasia_obesa_genome_assembly,_chromosome:_2	AUGUSTUS	start_codon	134060299	134060301	.	+	0	ID=g14837.t1.start1;Parent=g14837.t1;
OX451216.1_Phasia_obesa_genome_assembly,_chromosome:_2	AUGUSTUS	CDS	134060299	134062254	1	+	0	ID=g14837.t1.CDS1;Parent=g14837.t1;
OX451216.1_Phasia_obesa_genome_assembly,_chromosome:_2	AUGUSTUS	exon	134060299	134062254	.	+	.	ID=g14837.t1.exon1;Parent=g14837.t1;
OX451216.1_Phasia_obesa_genome_assembly,_chromosome:_2	AUGUSTUS	intron	134062255	134062319	1	+	.	ID=g14837.t1.intron1;Parent=g14837.t1;
OX451216.1_Phasia_obesa_genome_assembly,_chromosome:_2	AUGUSTUS	CDS	134062320	134064263	1	+	0	ID=g14837.t1.CDS2;Parent=g14837.t1;
OX451216.1_Phasia_obesa_genome_assembly,_chromosome:_2	AUGUSTUS	exon	134062320	134064263	.	+	.	ID=g14837.t1.exon2;Parent=g14837.t1;
OX451216.1_Phasia_obesa_genome_assembly,_chromosome:_2	AUGUSTUS	stop_codon	134064261	134064263	.	+	0	ID=g14837.t1.stop1;Parent=g14837.t1;
OX451216.1_Phasia_obesa_genome_assembly,_chromosome:_2	AUGUSTUS	gene	134077039	134083284	.	+	.	ID=g14838;
OX451216.1_Phasia_obesa_genome_assembly,_chromosome:_2	AUGUSTUS	mRNA	134077039	134083284	1	+	.	ID=g14838.t1;Parent=g14838;
OX451216.1_Phasia_obesa_genome_assembly,_chromosome:_2	AUGUSTUS	start_codon	134077039	134077041	.	+	0	ID=g14838.t1.start1;Parent=g14838.t1;
OX451216.1_Phasia_obesa_genome_assembly,_chromosome:_2	AUGUSTUS	CDS	134077039	134080215	1	+	0	ID=g14838.t1.CDS1;Parent=g14838.t1;
OX451216.1_Phasia_obesa_genome_assembly,_chromosome:_2	AUGUSTUS	exon	134077039	134080215	.	+	.	ID=g14838.t1.exon1;Parent=g14838.t1;
OX451216.1_Phasia_obesa_genome_assembly,_chromosome:_2	AUGUSTUS	intron	134080216	134082425	1	+	.	ID=g14838.t1.intron1;Parent=g14838.t1;
OX451216.1_Phasia_obesa_genome_assembly,_chromosome:_2	AUGUSTUS	CDS	134082426	134083021	1	+	0	ID=g14838.t1.CDS2;Parent=g14838.t1;
OX451216.1_Phasia_obesa_genome_assembly,_chromosome:_2	AUGUSTUS	exon	134082426	134083021	.	+	.	ID=g14838.t1.exon2;Parent=g14838.t1;
OX451216.1_Phasia_obesa_genome_assembly,_chromosome:_2	AUGUSTUS	intron	134083022	134083085	1	+	.	ID=g14838.t1.intron2;Parent=g14838.t1;
OX451216.1_Phasia_obesa_genome_assembly,_chromosome:_2	AUGUSTUS	CDS	134083086	134083284	1	+	1	ID=g14838.t1.CDS3;Parent=g14838.t1;
OX451216.1_Phasia_obesa_genome_assembly,_chromosome:_2	AUGUSTUS	exon	134083086	134083284	.	+	.	ID=g14838.t1.exon3;Parent=g14838.t1;
OX451216.1_Phasia_obesa_genome_assembly,_chromosome:_2	AUGUSTUS	stop_codon	134083282	134083284	.	+	0	ID=g14838.t1.stop1;Parent=g14838.t1;
OX451216.1_Phasia_obesa_genome_assembly,_chromosome:_2	AUGUSTUS	mRNA	134077039	134083284	0.63	+	.	ID=g14838.t2;Parent=g14838;
OX451216.1_Phasia_obesa_genome_assembly,_chromosome:_2	AUGUSTUS	start_codon	134077039	134077041	.	+	0	ID=g14838.t2.start1;Parent=g14838.t2;
OX451216.1_Phasia_obesa_genome_assembly,_chromosome:_2	AUGUSTUS	CDS	134077039	134080206	0.63	+	0	ID=g14838.t2.CDS1;Parent=g14838.t2;
OX451216.1_Phasia_obesa_genome_assembly,_chromosome:_2	AUGUSTUS	exon	134077039	134080206	.	+	.	ID=g14838.t2.exon1;Parent=g14838.t2;
OX451216.1_Phasia_obesa_genome_assembly,_chromosome:_2	AUGUSTUS	intron	134080207	134082425	0.63	+	.	ID=g14838.t2.intron1;Parent=g14838.t2;
OX451216.1_Phasia_obesa_genome_assembly,_chromosome:_2	AUGUSTUS	CDS	134082426	134083021	1	+	0	ID=g14838.t2.CDS2;Parent=g14838.t2;
OX451216.1_Phasia_obesa_genome_assembly,_chromosome:_2	AUGUSTUS	exon	134082426	134083021	.	+	.	ID=g14838.t2.exon2;Parent=g14838.t2;
OX451216.1_Phasia_obesa_genome_assembly,_chromosome:_2	AUGUSTUS	intron	134083022	134083085	1	+	.	ID=g14838.t2.intron2;Parent=g14838.t2;
OX451216.1_Phasia_obesa_genome_assembly,_chromosome:_2	AUGUSTUS	CDS	134083086	134083284	1	+	1	ID=g14838.t2.CDS3;Parent=g14838.t2;
OX451216.1_Phasia_obesa_genome_assembly,_chromosome:_2	AUGUSTUS	exon	134083086	134083284	.	+	.	ID=g14838.t2.exon3;Parent=g14838.t2;
OX451216.1_Phasia_obesa_genome_assembly,_chromosome:_2	AUGUSTUS	stop_codon	134083282	134083284	.	+	0	ID=g14838.t2.stop1;Parent=g14838.t2;
OX451216.1_Phasia_obesa_genome_assembly,_chromosome:_2	AUGUSTUS	mRNA	134077039	134083284	0.28	+	.	ID=g14838.t3;Parent=g14838;
OX451216.1_Phasia_obesa_genome_assembly,_chromosome:_2	AUGUSTUS	start_codon	134077039	134077041	.	+	0	ID=g14838.t3.start1;Parent=g14838.t3;
OX451216.1_Phasia_obesa_genome_assembly,_chromosome:_2	AUGUSTUS	CDS	134077039	134080176	0.28	+	0	ID=g14838.t3.CDS1;Parent=g14838.t3;
OX451216.1_Phasia_obesa_genome_assembly,_chromosome:_2	AUGUSTUS	exon	134077039	134080176	.	+	.	ID=g14838.t3.exon1;Parent=g14838.t3;
OX451216.1_Phasia_obesa_genome_assembly,_chromosome:_2	AUGUSTUS	intron	134080177	134082425	0.28	+	.	ID=g14838.t3.intron1;Parent=g14838.t3;
OX451216.1_Phasia_obesa_genome_assembly,_chromosome:_2	AUGUSTUS	CDS	134082426	134083021	1	+	0	ID=g14838.t3.CDS2;Parent=g14838.t3;
OX451216.1_Phasia_obesa_genome_assembly,_chromosome:_2	AUGUSTUS	exon	134082426	134083021	.	+	.	ID=g14838.t3.exon2;Parent=g14838.t3;
OX451216.1_Phasia_obesa_genome_assembly,_chromosome:_2	AUGUSTUS	intron	134083022	134083085	1	+	.	ID=g14838.t3.intron2;Parent=g14838.t3;
OX451216.1_Phasia_obesa_genome_assembly,_chromosome:_2	AUGUSTUS	CDS	134083086	134083284	1	+	1	ID=g14838.t3.CDS3;Parent=g14838.t3;
OX451216.1_Phasia_obesa_genome_assembly,_chromosome:_2	AUGUSTUS	exon	134083086	134083284	.	+	.	ID=g14838.t3.exon3;Parent=g14838.t3;
OX451216.1_Phasia_obesa_genome_assembly,_chromosome:_2	AUGUSTUS	stop_codon	134083282	134083284	.	+	0	ID=g14838.t3.stop1;Parent=g14838.t3;
OX451216.1_Phasia_obesa_genome_assembly,_chromosome:_2	AUGUSTUS	gene	134110056	134115197	.	+	.	ID=g14839;
OX451216.1_Phasia_obesa_genome_assembly,_chromosome:_2	AUGUSTUS	mRNA	134110056	134115197	.	+	.	ID=g14839.t1;Parent=g14839;
OX451216.1_Phasia_obesa_genome_assembly,_chromosome:_2	AUGUSTUS	start_codon	134110056	134110058	.	+	0	ID=g14839.t1.start1;Parent=g14839.t1;
OX451216.1_Phasia_obesa_genome_assembly,_chromosome:_2	AUGUSTUS	CDS	134110056	134110081	0.01	+	0	ID=g14839.t1.CDS1;Parent=g14839.t1;
OX451216.1_Phasia_obesa_genome_assembly,_chromosome:_2	AUGUSTUS	exon	134110056	134110081	.	+	.	ID=g14839.t1.exon1;Parent=g14839.t1;
OX451216.1_Phasia_obesa_genome_assembly,_chromosome:_2	AUGUSTUS	intron	134110082	134110323	.	+	.	ID=g14839.t1.intron1;Parent=g14839.t1;
OX451216.1_Phasia_obesa_genome_assembly,_chromosome:_2	AUGUSTUS	CDS	134110324	134110637	0.8	+	1	ID=g14839.t1.CDS2;Parent=g14839.t1;
OX451216.1_Phasia_obesa_genome_assembly,_chromosome:_2	AUGUSTUS	exon	134110324	134110637	.	+	.	ID=g14839.t1.exon2;Parent=g14839.t1;
OX451216.1_Phasia_obesa_genome_assembly,_chromosome:_2	AUGUSTUS	intron	134110638	134115156	0.01	+	.	ID=g14839.t1.intron2;Parent=g14839.t1;
OX451216.1_Phasia_obesa_genome_assembly,_chromosome:_2	AUGUSTUS	CDS	134115157	134115197	0.01	+	2	ID=g14839.t1.CDS3;Parent=g14839.t1;
OX451216.1_Phasia_obesa_genome_assembly,_chromosome:_2	AUGUSTUS	exon	134115157	134115197	.	+	.	ID=g14839.t1.exon3;Parent=g14839.t1;
OX451216.1_Phasia_obesa_genome_assembly,_chromosome:_2	AUGUSTUS	stop_codon	134115195	134115197	.	+	0	ID=g14839.t1.stop1;Parent=g14839.t1;
OX451216.1_Phasia_obesa_genome_assembly,_chromosome:_2	AUGUSTUS	gene	134119229	134131282	.	+	.	ID=g14840;
OX451216.1_Phasia_obesa_genome_assembly,_chromosome:_2	AUGUSTUS	mRNA	134119229	134131282	1	+	.	ID=g14840.t1;Parent=g14840;
OX451216.1_Phasia_obesa_genome_assembly,_chromosome:_2	AUGUSTUS	start_codon	134119229	134119231	.	+	0	ID=g14840.t1.start1;Parent=g14840.t1;
OX451216.1_Phasia_obesa_genome_assembly,_chromosome:_2	AUGUSTUS	CDS	134119229	134119355	1	+	0	ID=g14840.t1.CDS1;Parent=g14840.t1;
OX451216.1_Phasia_obesa_genome_assembly,_chromosome:_2	AUGUSTUS	exon	134119229	134119355	.	+	.	ID=g14840.t1.exon1;Parent=g14840.t1;
OX451216.1_Phasia_obesa_genome_assembly,_chromosome:_2	AUGUSTUS	intron	134119356	134129783	1	+	.	ID=g14840.t1.intron1;Parent=g14840.t1;
OX451216.1_Phasia_obesa_genome_assembly,_chromosome:_2	AUGUSTUS	CDS	134129784	134131282	1	+	2	ID=g14840.t1.CDS2;Parent=g14840.t1;
OX451216.1_Phasia_obesa_genome_assembly,_chromosome:_2	AUGUSTUS	exon	134129784	134131282	.	+	.	ID=g14840.t1.exon2;Parent=g14840.t1;
OX451216.1_Phasia_obesa_genome_assembly,_chromosome:_2	AUGUSTUS	stop_codon	134131280	134131282	.	+	0	ID=g14840.t1.stop1;Parent=g14840.t1;
OX451216.1_Phasia_obesa_genome_assembly,_chromosome:_2	GeneMark.hmm3	gene	134129864	134131282	.	+	.	ID=g14841;
OX451216.1_Phasia_obesa_genome_assembly,_chromosome:_2	GeneMark.hmm3	mRNA	134129864	134131282	.	+	.	ID=g14841.t1;Parent=g14841;
OX451216.1_Phasia_obesa_genome_assembly,_chromosome:_2	GeneMark.hmm3	CDS	134129864	134131282	.	+	0	ID=g14841.t1.CDS1;Parent=g14841.t1;
OX451216.1_Phasia_obesa_genome_assembly,_chromosome:_2	GeneMark.hmm3	exon	134129864	134131282	.	+	0	ID=g14841.t1.exon1;Parent=g14841.t1;
OX451216.1_Phasia_obesa_genome_assembly,_chromosome:_2	AUGUSTUS	gene	134147143	134149862	.	-	.	ID=g14842;
OX451216.1_Phasia_obesa_genome_assembly,_chromosome:_2	AUGUSTUS	mRNA	134147143	134149862	1	-	.	ID=g14842.t1;Parent=g14842;
OX451216.1_Phasia_obesa_genome_assembly,_chromosome:_2	AUGUSTUS	stop_codon	134147143	134147145	.	-	0	ID=g14842.t1.stop1;Parent=g14842.t1;
OX451216.1_Phasia_obesa_genome_assembly,_chromosome:_2	AUGUSTUS	CDS	134147143	134147617	1	-	1	ID=g14842.t1.CDS1;Parent=g14842.t1;
OX451216.1_Phasia_obesa_genome_assembly,_chromosome:_2	AUGUSTUS	exon	134147143	134147617	.	-	.	ID=g14842.t1.exon1;Parent=g14842.t1;
OX451216.1_Phasia_obesa_genome_assembly,_chromosome:_2	AUGUSTUS	intron	134147618	134147681	1	-	.	ID=g14842.t1.intron1;Parent=g14842.t1;
OX451216.1_Phasia_obesa_genome_assembly,_chromosome:_2	AUGUSTUS	CDS	134147682	134147867	1	-	1	ID=g14842.t1.CDS2;Parent=g14842.t1;
OX451216.1_Phasia_obesa_genome_assembly,_chromosome:_2	AUGUSTUS	exon	134147682	134147867	.	-	.	ID=g14842.t1.exon2;Parent=g14842.t1;
OX451216.1_Phasia_obesa_genome_assembly,_chromosome:_2	AUGUSTUS	intron	134147868	134148386	1	-	.	ID=g14842.t1.intron2;Parent=g14842.t1;
OX451216.1_Phasia_obesa_genome_assembly,_chromosome:_2	AUGUSTUS	CDS	134148387	134149351	1	-	0	ID=g14842.t1.CDS3;Parent=g14842.t1;
OX451216.1_Phasia_obesa_genome_assembly,_chromosome:_2	AUGUSTUS	exon	134148387	134149351	.	-	.	ID=g14842.t1.exon3;Parent=g14842.t1;
OX451216.1_Phasia_obesa_genome_assembly,_chromosome:_2	AUGUSTUS	intron	134149352	134149433	1	-	.	ID=g14842.t1.intron3;Parent=g14842.t1;
OX451216.1_Phasia_obesa_genome_assembly,_chromosome:_2	AUGUSTUS	CDS	134149434	134149637	1	-	0	ID=g14842.t1.CDS4;Parent=g14842.t1;
OX451216.1_Phasia_obesa_genome_assembly,_chromosome:_2	AUGUSTUS	exon	134149434	134149637	.	-	.	ID=g14842.t1.exon4;Parent=g14842.t1;
OX451216.1_Phasia_obesa_genome_assembly,_chromosome:_2	AUGUSTUS	intron	134149638	134149706	1	-	.	ID=g14842.t1.intron4;Parent=g14842.t1;
OX451216.1_Phasia_obesa_genome_assembly,_chromosome:_2	AUGUSTUS	CDS	134149707	134149862	1	-	0	ID=g14842.t1.CDS5;Parent=g14842.t1;
OX451216.1_Phasia_obesa_genome_assembly,_chromosome:_2	AUGUSTUS	exon	134149707	134149862	.	-	.	ID=g14842.t1.exon5;Parent=g14842.t1;
OX451216.1_Phasia_obesa_genome_assembly,_chromosome:_2	AUGUSTUS	start_codon	134149860	134149862	.	-	0	ID=g14842.t1.start1;Parent=g14842.t1;
OX451216.1_Phasia_obesa_genome_assembly,_chromosome:_2	AUGUSTUS	mRNA	134147143	134149862	1	-	.	ID=g14842.t2;Parent=g14842;
OX451216.1_Phasia_obesa_genome_assembly,_chromosome:_2	AUGUSTUS	stop_codon	134147143	134147145	.	-	0	ID=g14842.t2.stop1;Parent=g14842.t2;
OX451216.1_Phasia_obesa_genome_assembly,_chromosome:_2	AUGUSTUS	CDS	134147143	134147617	1	-	1	ID=g14842.t2.CDS1;Parent=g14842.t2;
OX451216.1_Phasia_obesa_genome_assembly,_chromosome:_2	AUGUSTUS	exon	134147143	134147617	.	-	.	ID=g14842.t2.exon1;Parent=g14842.t2;
OX451216.1_Phasia_obesa_genome_assembly,_chromosome:_2	AUGUSTUS	intron	134147618	134147681	1	-	.	ID=g14842.t2.intron1;Parent=g14842.t2;
OX451216.1_Phasia_obesa_genome_assembly,_chromosome:_2	AUGUSTUS	CDS	134147682	134147867	1	-	1	ID=g14842.t2.CDS2;Parent=g14842.t2;
OX451216.1_Phasia_obesa_genome_assembly,_chromosome:_2	AUGUSTUS	exon	134147682	134147867	.	-	.	ID=g14842.t2.exon2;Parent=g14842.t2;
OX451216.1_Phasia_obesa_genome_assembly,_chromosome:_2	AUGUSTUS	intron	134147868	134148386	1	-	.	ID=g14842.t2.intron2;Parent=g14842.t2;
OX451216.1_Phasia_obesa_genome_assembly,_chromosome:_2	AUGUSTUS	CDS	134148387	134149354	1	-	0	ID=g14842.t2.CDS3;Parent=g14842.t2;
OX451216.1_Phasia_obesa_genome_assembly,_chromosome:_2	AUGUSTUS	exon	134148387	134149354	.	-	.	ID=g14842.t2.exon3;Parent=g14842.t2;
OX451216.1_Phasia_obesa_genome_assembly,_chromosome:_2	AUGUSTUS	intron	134149355	134149433	1	-	.	ID=g14842.t2.intron3;Parent=g14842.t2;
OX451216.1_Phasia_obesa_genome_assembly,_chromosome:_2	AUGUSTUS	CDS	134149434	134149637	1	-	0	ID=g14842.t2.CDS4;Parent=g14842.t2;
OX451216.1_Phasia_obesa_genome_assembly,_chromosome:_2	AUGUSTUS	exon	134149434	134149637	.	-	.	ID=g14842.t2.exon4;Parent=g14842.t2;
OX451216.1_Phasia_obesa_genome_assembly,_chromosome:_2	AUGUSTUS	intron	134149638	134149706	1	-	.	ID=g14842.t2.intron4;Parent=g14842.t2;
OX451216.1_Phasia_obesa_genome_assembly,_chromosome:_2	AUGUSTUS	CDS	134149707	134149862	1	-	0	ID=g14842.t2.CDS5;Parent=g14842.t2;
OX451216.1_Phasia_obesa_genome_assembly,_chromosome:_2	AUGUSTUS	exon	134149707	134149862	.	-	.	ID=g14842.t2.exon5;Parent=g14842.t2;
OX451216.1_Phasia_obesa_genome_assembly,_chromosome:_2	AUGUSTUS	start_codon	134149860	134149862	.	-	0	ID=g14842.t2.start1;Parent=g14842.t2;
OX451216.1_Phasia_obesa_genome_assembly,_chromosome:_2	AUGUSTUS	gene	134165559	134171969	.	-	.	ID=g14843;
OX451216.1_Phasia_obesa_genome_assembly,_chromosome:_2	AUGUSTUS	mRNA	134165559	134171969	0.36	-	.	ID=g14843.t1;Parent=g14843;
OX451216.1_Phasia_obesa_genome_assembly,_chromosome:_2	AUGUSTUS	stop_codon	134165559	134165561	.	-	0	ID=g14843.t1.stop1;Parent=g14843.t1;
OX451216.1_Phasia_obesa_genome_assembly,_chromosome:_2	AUGUSTUS	CDS	134165559	134165652	0.49	-	1	ID=g14843.t1.CDS1;Parent=g14843.t1;
OX451216.1_Phasia_obesa_genome_assembly,_chromosome:_2	AUGUSTUS	exon	134165559	134165652	.	-	.	ID=g14843.t1.exon1;Parent=g14843.t1;
OX451216.1_Phasia_obesa_genome_assembly,_chromosome:_2	AUGUSTUS	intron	134165653	134169417	0.36	-	.	ID=g14843.t1.intron1;Parent=g14843.t1;
OX451216.1_Phasia_obesa_genome_assembly,_chromosome:_2	AUGUSTUS	CDS	134169418	134171969	0.43	-	0	ID=g14843.t1.CDS2;Parent=g14843.t1;
OX451216.1_Phasia_obesa_genome_assembly,_chromosome:_2	AUGUSTUS	exon	134169418	134171969	.	-	.	ID=g14843.t1.exon2;Parent=g14843.t1;
OX451216.1_Phasia_obesa_genome_assembly,_chromosome:_2	AUGUSTUS	start_codon	134171967	134171969	.	-	0	ID=g14843.t1.start1;Parent=g14843.t1;
OX451216.1_Phasia_obesa_genome_assembly,_chromosome:_2	AUGUSTUS	gene	134202540	134213308	.	+	.	ID=g14844;
OX451216.1_Phasia_obesa_genome_assembly,_chromosome:_2	AUGUSTUS	mRNA	134202540	134213308	1	+	.	ID=g14844.t1;Parent=g14844;
OX451216.1_Phasia_obesa_genome_assembly,_chromosome:_2	AUGUSTUS	start_codon	134202540	134202542	.	+	0	ID=g14844.t1.start1;Parent=g14844.t1;
OX451216.1_Phasia_obesa_genome_assembly,_chromosome:_2	AUGUSTUS	CDS	134202540	134202636	1	+	0	ID=g14844.t1.CDS1;Parent=g14844.t1;
OX451216.1_Phasia_obesa_genome_assembly,_chromosome:_2	AUGUSTUS	exon	134202540	134202636	.	+	.	ID=g14844.t1.exon1;Parent=g14844.t1;
OX451216.1_Phasia_obesa_genome_assembly,_chromosome:_2	AUGUSTUS	intron	134202637	134208793	1	+	.	ID=g14844.t1.intron1;Parent=g14844.t1;
OX451216.1_Phasia_obesa_genome_assembly,_chromosome:_2	AUGUSTUS	CDS	134208794	134209217	1	+	2	ID=g14844.t1.CDS2;Parent=g14844.t1;
OX451216.1_Phasia_obesa_genome_assembly,_chromosome:_2	AUGUSTUS	exon	134208794	134209217	.	+	.	ID=g14844.t1.exon2;Parent=g14844.t1;
OX451216.1_Phasia_obesa_genome_assembly,_chromosome:_2	AUGUSTUS	intron	134209218	134209284	1	+	.	ID=g14844.t1.intron2;Parent=g14844.t1;
OX451216.1_Phasia_obesa_genome_assembly,_chromosome:_2	AUGUSTUS	CDS	134209285	134209453	1	+	1	ID=g14844.t1.CDS3;Parent=g14844.t1;
OX451216.1_Phasia_obesa_genome_assembly,_chromosome:_2	AUGUSTUS	exon	134209285	134209453	.	+	.	ID=g14844.t1.exon3;Parent=g14844.t1;
OX451216.1_Phasia_obesa_genome_assembly,_chromosome:_2	AUGUSTUS	intron	134209454	134209515	1	+	.	ID=g14844.t1.intron3;Parent=g14844.t1;
OX451216.1_Phasia_obesa_genome_assembly,_chromosome:_2	AUGUSTUS	CDS	134209516	134209797	1	+	0	ID=g14844.t1.CDS4;Parent=g14844.t1;
OX451216.1_Phasia_obesa_genome_assembly,_chromosome:_2	AUGUSTUS	exon	134209516	134209797	.	+	.	ID=g14844.t1.exon4;Parent=g14844.t1;
OX451216.1_Phasia_obesa_genome_assembly,_chromosome:_2	AUGUSTUS	intron	134209798	134209857	1	+	.	ID=g14844.t1.intron4;Parent=g14844.t1;
OX451216.1_Phasia_obesa_genome_assembly,_chromosome:_2	AUGUSTUS	CDS	134209858	134210311	1	+	0	ID=g14844.t1.CDS5;Parent=g14844.t1;
OX451216.1_Phasia_obesa_genome_assembly,_chromosome:_2	AUGUSTUS	exon	134209858	134210311	.	+	.	ID=g14844.t1.exon5;Parent=g14844.t1;
OX451216.1_Phasia_obesa_genome_assembly,_chromosome:_2	AUGUSTUS	intron	134210312	134210373	1	+	.	ID=g14844.t1.intron5;Parent=g14844.t1;
OX451216.1_Phasia_obesa_genome_assembly,_chromosome:_2	AUGUSTUS	CDS	134210374	134210603	1	+	2	ID=g14844.t1.CDS6;Parent=g14844.t1;
OX451216.1_Phasia_obesa_genome_assembly,_chromosome:_2	AUGUSTUS	exon	134210374	134210603	.	+	.	ID=g14844.t1.exon6;Parent=g14844.t1;
OX451216.1_Phasia_obesa_genome_assembly,_chromosome:_2	AUGUSTUS	intron	134210604	134210660	1	+	.	ID=g14844.t1.intron6;Parent=g14844.t1;
OX451216.1_Phasia_obesa_genome_assembly,_chromosome:_2	AUGUSTUS	CDS	134210661	134210835	1	+	0	ID=g14844.t1.CDS7;Parent=g14844.t1;
OX451216.1_Phasia_obesa_genome_assembly,_chromosome:_2	AUGUSTUS	exon	134210661	134210835	.	+	.	ID=g14844.t1.exon7;Parent=g14844.t1;
OX451216.1_Phasia_obesa_genome_assembly,_chromosome:_2	AUGUSTUS	intron	134210836	134212568	1	+	.	ID=g14844.t1.intron7;Parent=g14844.t1;
OX451216.1_Phasia_obesa_genome_assembly,_chromosome:_2	AUGUSTUS	CDS	134212569	134212665	1	+	2	ID=g14844.t1.CDS8;Parent=g14844.t1;
OX451216.1_Phasia_obesa_genome_assembly,_chromosome:_2	AUGUSTUS	exon	134212569	134212665	.	+	.	ID=g14844.t1.exon8;Parent=g14844.t1;
OX451216.1_Phasia_obesa_genome_assembly,_chromosome:_2	AUGUSTUS	intron	134212666	134212730	1	+	.	ID=g14844.t1.intron8;Parent=g14844.t1;
OX451216.1_Phasia_obesa_genome_assembly,_chromosome:_2	AUGUSTUS	CDS	134212731	134213023	1	+	1	ID=g14844.t1.CDS9;Parent=g14844.t1;
OX451216.1_Phasia_obesa_genome_assembly,_chromosome:_2	AUGUSTUS	exon	134212731	134213023	.	+	.	ID=g14844.t1.exon9;Parent=g14844.t1;
OX451216.1_Phasia_obesa_genome_assembly,_chromosome:_2	AUGUSTUS	intron	134213024	134213162	1	+	.	ID=g14844.t1.intron9;Parent=g14844.t1;
OX451216.1_Phasia_obesa_genome_assembly,_chromosome:_2	AUGUSTUS	CDS	134213163	134213308	1	+	2	ID=g14844.t1.CDS10;Parent=g14844.t1;
OX451216.1_Phasia_obesa_genome_assembly,_chromosome:_2	AUGUSTUS	exon	134213163	134213308	.	+	.	ID=g14844.t1.exon10;Parent=g14844.t1;
OX451216.1_Phasia_obesa_genome_assembly,_chromosome:_2	AUGUSTUS	stop_codon	134213306	134213308	.	+	0	ID=g14844.t1.stop1;Parent=g14844.t1;
OX451216.1_Phasia_obesa_genome_assembly,_chromosome:_2	AUGUSTUS	gene	134252561	134260824	.	+	.	ID=g14845;
OX451216.1_Phasia_obesa_genome_assembly,_chromosome:_2	AUGUSTUS	mRNA	134252561	134260824	0.2	+	.	ID=g14845.t1;Parent=g14845;
OX451216.1_Phasia_obesa_genome_assembly,_chromosome:_2	AUGUSTUS	start_codon	134252561	134252563	.	+	0	ID=g14845.t1.start1;Parent=g14845.t1;
OX451216.1_Phasia_obesa_genome_assembly,_chromosome:_2	AUGUSTUS	CDS	134252561	134252570	0.2	+	0	ID=g14845.t1.CDS1;Parent=g14845.t1;
OX451216.1_Phasia_obesa_genome_assembly,_chromosome:_2	AUGUSTUS	exon	134252561	134252570	.	+	.	ID=g14845.t1.exon1;Parent=g14845.t1;
OX451216.1_Phasia_obesa_genome_assembly,_chromosome:_2	AUGUSTUS	intron	134252571	134260291	0.32	+	.	ID=g14845.t1.intron1;Parent=g14845.t1;
OX451216.1_Phasia_obesa_genome_assembly,_chromosome:_2	AUGUSTUS	CDS	134260292	134260824	1	+	2	ID=g14845.t1.CDS2;Parent=g14845.t1;
OX451216.1_Phasia_obesa_genome_assembly,_chromosome:_2	AUGUSTUS	exon	134260292	134260824	.	+	.	ID=g14845.t1.exon2;Parent=g14845.t1;
OX451216.1_Phasia_obesa_genome_assembly,_chromosome:_2	AUGUSTUS	stop_codon	134260822	134260824	.	+	0	ID=g14845.t1.stop1;Parent=g14845.t1;
OX451216.1_Phasia_obesa_genome_assembly,_chromosome:_2	AUGUSTUS	gene	134353089	134366515	.	+	.	ID=g14846;
OX451216.1_Phasia_obesa_genome_assembly,_chromosome:_2	AUGUSTUS	mRNA	134353089	134366515	1	+	.	ID=g14846.t1;Parent=g14846;
OX451216.1_Phasia_obesa_genome_assembly,_chromosome:_2	AUGUSTUS	start_codon	134353089	134353091	.	+	0	ID=g14846.t1.start1;Parent=g14846.t1;
OX451216.1_Phasia_obesa_genome_assembly,_chromosome:_2	AUGUSTUS	CDS	134353089	134353907	1	+	0	ID=g14846.t1.CDS1;Parent=g14846.t1;
OX451216.1_Phasia_obesa_genome_assembly,_chromosome:_2	AUGUSTUS	exon	134353089	134353907	.	+	.	ID=g14846.t1.exon1;Parent=g14846.t1;
OX451216.1_Phasia_obesa_genome_assembly,_chromosome:_2	AUGUSTUS	intron	134353908	134362124	1	+	.	ID=g14846.t1.intron1;Parent=g14846.t1;
OX451216.1_Phasia_obesa_genome_assembly,_chromosome:_2	AUGUSTUS	CDS	134362125	134362842	1	+	0	ID=g14846.t1.CDS2;Parent=g14846.t1;
OX451216.1_Phasia_obesa_genome_assembly,_chromosome:_2	AUGUSTUS	exon	134362125	134362842	.	+	.	ID=g14846.t1.exon2;Parent=g14846.t1;
OX451216.1_Phasia_obesa_genome_assembly,_chromosome:_2	AUGUSTUS	intron	134362843	134364176	1	+	.	ID=g14846.t1.intron2;Parent=g14846.t1;
OX451216.1_Phasia_obesa_genome_assembly,_chromosome:_2	AUGUSTUS	CDS	134364177	134366515	1	+	2	ID=g14846.t1.CDS3;Parent=g14846.t1;
OX451216.1_Phasia_obesa_genome_assembly,_chromosome:_2	AUGUSTUS	exon	134364177	134366515	.	+	.	ID=g14846.t1.exon3;Parent=g14846.t1;
OX451216.1_Phasia_obesa_genome_assembly,_chromosome:_2	AUGUSTUS	stop_codon	134366513	134366515	.	+	0	ID=g14846.t1.stop1;Parent=g14846.t1;
OX451216.1_Phasia_obesa_genome_assembly,_chromosome:_2	AUGUSTUS	mRNA	134353089	134366515	1	+	.	ID=g14846.t2;Parent=g14846;
OX451216.1_Phasia_obesa_genome_assembly,_chromosome:_2	AUGUSTUS	start_codon	134353089	134353091	.	+	0	ID=g14846.t2.start1;Parent=g14846.t2;
OX451216.1_Phasia_obesa_genome_assembly,_chromosome:_2	AUGUSTUS	CDS	134353089	134353907	1	+	0	ID=g14846.t2.CDS1;Parent=g14846.t2;
OX451216.1_Phasia_obesa_genome_assembly,_chromosome:_2	AUGUSTUS	exon	134353089	134353907	.	+	.	ID=g14846.t2.exon1;Parent=g14846.t2;
OX451216.1_Phasia_obesa_genome_assembly,_chromosome:_2	AUGUSTUS	intron	134353908	134362124	1	+	.	ID=g14846.t2.intron1;Parent=g14846.t2;
OX451216.1_Phasia_obesa_genome_assembly,_chromosome:_2	AUGUSTUS	CDS	134362125	134362806	1	+	0	ID=g14846.t2.CDS2;Parent=g14846.t2;
OX451216.1_Phasia_obesa_genome_assembly,_chromosome:_2	AUGUSTUS	exon	134362125	134362806	.	+	.	ID=g14846.t2.exon2;Parent=g14846.t2;
OX451216.1_Phasia_obesa_genome_assembly,_chromosome:_2	AUGUSTUS	intron	134362807	134364176	1	+	.	ID=g14846.t2.intron2;Parent=g14846.t2;
OX451216.1_Phasia_obesa_genome_assembly,_chromosome:_2	AUGUSTUS	CDS	134364177	134366515	1	+	2	ID=g14846.t2.CDS3;Parent=g14846.t2;
OX451216.1_Phasia_obesa_genome_assembly,_chromosome:_2	AUGUSTUS	exon	134364177	134366515	.	+	.	ID=g14846.t2.exon3;Parent=g14846.t2;
OX451216.1_Phasia_obesa_genome_assembly,_chromosome:_2	AUGUSTUS	stop_codon	134366513	134366515	.	+	0	ID=g14846.t2.stop1;Parent=g14846.t2;
OX451216.1_Phasia_obesa_genome_assembly,_chromosome:_2	AUGUSTUS	gene	134368798	134369362	.	-	.	ID=g14847;
OX451216.1_Phasia_obesa_genome_assembly,_chromosome:_2	AUGUSTUS	mRNA	134368798	134369362	0.52	-	.	ID=g14847.t1;Parent=g14847;
OX451216.1_Phasia_obesa_genome_assembly,_chromosome:_2	AUGUSTUS	stop_codon	134368798	134368800	.	-	0	ID=g14847.t1.stop1;Parent=g14847.t1;
OX451216.1_Phasia_obesa_genome_assembly,_chromosome:_2	AUGUSTUS	CDS	134368798	134368876	0.52	-	1	ID=g14847.t1.CDS1;Parent=g14847.t1;
OX451216.1_Phasia_obesa_genome_assembly,_chromosome:_2	AUGUSTUS	exon	134368798	134368876	.	-	.	ID=g14847.t1.exon1;Parent=g14847.t1;
OX451216.1_Phasia_obesa_genome_assembly,_chromosome:_2	AUGUSTUS	intron	134368877	134369117	0.52	-	.	ID=g14847.t1.intron1;Parent=g14847.t1;
OX451216.1_Phasia_obesa_genome_assembly,_chromosome:_2	AUGUSTUS	CDS	134369118	134369362	0.57	-	0	ID=g14847.t1.CDS2;Parent=g14847.t1;
OX451216.1_Phasia_obesa_genome_assembly,_chromosome:_2	AUGUSTUS	exon	134369118	134369362	.	-	.	ID=g14847.t1.exon2;Parent=g14847.t1;
OX451216.1_Phasia_obesa_genome_assembly,_chromosome:_2	AUGUSTUS	start_codon	134369360	134369362	.	-	0	ID=g14847.t1.start1;Parent=g14847.t1;
OX451216.1_Phasia_obesa_genome_assembly,_chromosome:_2	AUGUSTUS	gene	134369965	134372121	.	-	.	ID=g14848;
OX451216.1_Phasia_obesa_genome_assembly,_chromosome:_2	AUGUSTUS	mRNA	134369965	134372121	1	-	.	ID=g14848.t1;Parent=g14848;
OX451216.1_Phasia_obesa_genome_assembly,_chromosome:_2	AUGUSTUS	stop_codon	134369965	134369967	.	-	0	ID=g14848.t1.stop1;Parent=g14848.t1;
OX451216.1_Phasia_obesa_genome_assembly,_chromosome:_2	AUGUSTUS	CDS	134369965	134370288	1	-	0	ID=g14848.t1.CDS1;Parent=g14848.t1;
OX451216.1_Phasia_obesa_genome_assembly,_chromosome:_2	AUGUSTUS	exon	134369965	134370288	.	-	.	ID=g14848.t1.exon1;Parent=g14848.t1;
OX451216.1_Phasia_obesa_genome_assembly,_chromosome:_2	AUGUSTUS	intron	134370289	134370354	1	-	.	ID=g14848.t1.intron1;Parent=g14848.t1;
OX451216.1_Phasia_obesa_genome_assembly,_chromosome:_2	AUGUSTUS	CDS	134370355	134370531	1	-	0	ID=g14848.t1.CDS2;Parent=g14848.t1;
OX451216.1_Phasia_obesa_genome_assembly,_chromosome:_2	AUGUSTUS	exon	134370355	134370531	.	-	.	ID=g14848.t1.exon2;Parent=g14848.t1;
OX451216.1_Phasia_obesa_genome_assembly,_chromosome:_2	AUGUSTUS	intron	134370532	134370593	1	-	.	ID=g14848.t1.intron2;Parent=g14848.t1;
OX451216.1_Phasia_obesa_genome_assembly,_chromosome:_2	AUGUSTUS	CDS	134370594	134370875	1	-	0	ID=g14848.t1.CDS3;Parent=g14848.t1;
OX451216.1_Phasia_obesa_genome_assembly,_chromosome:_2	AUGUSTUS	exon	134370594	134370875	.	-	.	ID=g14848.t1.exon3;Parent=g14848.t1;
OX451216.1_Phasia_obesa_genome_assembly,_chromosome:_2	AUGUSTUS	intron	134370876	134370951	1	-	.	ID=g14848.t1.intron3;Parent=g14848.t1;
OX451216.1_Phasia_obesa_genome_assembly,_chromosome:_2	AUGUSTUS	CDS	134370952	134371153	1	-	1	ID=g14848.t1.CDS4;Parent=g14848.t1;
OX451216.1_Phasia_obesa_genome_assembly,_chromosome:_2	AUGUSTUS	exon	134370952	134371153	.	-	.	ID=g14848.t1.exon4;Parent=g14848.t1;
OX451216.1_Phasia_obesa_genome_assembly,_chromosome:_2	AUGUSTUS	intron	134371154	134371275	1	-	.	ID=g14848.t1.intron4;Parent=g14848.t1;
OX451216.1_Phasia_obesa_genome_assembly,_chromosome:_2	AUGUSTUS	CDS	134371276	134371957	1	-	2	ID=g14848.t1.CDS5;Parent=g14848.t1;
OX451216.1_Phasia_obesa_genome_assembly,_chromosome:_2	AUGUSTUS	exon	134371276	134371957	.	-	.	ID=g14848.t1.exon5;Parent=g14848.t1;
OX451216.1_Phasia_obesa_genome_assembly,_chromosome:_2	AUGUSTUS	intron	134371958	134372021	1	-	.	ID=g14848.t1.intron5;Parent=g14848.t1;
OX451216.1_Phasia_obesa_genome_assembly,_chromosome:_2	AUGUSTUS	CDS	134372022	134372121	1	-	0	ID=g14848.t1.CDS6;Parent=g14848.t1;
OX451216.1_Phasia_obesa_genome_assembly,_chromosome:_2	AUGUSTUS	exon	134372022	134372121	.	-	.	ID=g14848.t1.exon6;Parent=g14848.t1;
OX451216.1_Phasia_obesa_genome_assembly,_chromosome:_2	AUGUSTUS	start_codon	134372119	134372121	.	-	0	ID=g14848.t1.start1;Parent=g14848.t1;
OX451216.1_Phasia_obesa_genome_assembly,_chromosome:_2	AUGUSTUS	gene	134372648	134374431	.	+	.	ID=g14849;
OX451216.1_Phasia_obesa_genome_assembly,_chromosome:_2	AUGUSTUS	mRNA	134372648	134374431	1	+	.	ID=g14849.t1;Parent=g14849;
OX451216.1_Phasia_obesa_genome_assembly,_chromosome:_2	AUGUSTUS	start_codon	134372648	134372650	.	+	0	ID=g14849.t1.start1;Parent=g14849.t1;
OX451216.1_Phasia_obesa_genome_assembly,_chromosome:_2	AUGUSTUS	CDS	134372648	134372771	1	+	0	ID=g14849.t1.CDS1;Parent=g14849.t1;
OX451216.1_Phasia_obesa_genome_assembly,_chromosome:_2	AUGUSTUS	exon	134372648	134372771	.	+	.	ID=g14849.t1.exon1;Parent=g14849.t1;
OX451216.1_Phasia_obesa_genome_assembly,_chromosome:_2	AUGUSTUS	intron	134372772	134372833	1	+	.	ID=g14849.t1.intron1;Parent=g14849.t1;
OX451216.1_Phasia_obesa_genome_assembly,_chromosome:_2	AUGUSTUS	CDS	134372834	134373078	1	+	2	ID=g14849.t1.CDS2;Parent=g14849.t1;
OX451216.1_Phasia_obesa_genome_assembly,_chromosome:_2	AUGUSTUS	exon	134372834	134373078	.	+	.	ID=g14849.t1.exon2;Parent=g14849.t1;
OX451216.1_Phasia_obesa_genome_assembly,_chromosome:_2	AUGUSTUS	intron	134373079	134373138	1	+	.	ID=g14849.t1.intron2;Parent=g14849.t1;
OX451216.1_Phasia_obesa_genome_assembly,_chromosome:_2	AUGUSTUS	CDS	134373139	134373224	1	+	0	ID=g14849.t1.CDS3;Parent=g14849.t1;
OX451216.1_Phasia_obesa_genome_assembly,_chromosome:_2	AUGUSTUS	exon	134373139	134373224	.	+	.	ID=g14849.t1.exon3;Parent=g14849.t1;
OX451216.1_Phasia_obesa_genome_assembly,_chromosome:_2	AUGUSTUS	intron	134373225	134373695	1	+	.	ID=g14849.t1.intron3;Parent=g14849.t1;
OX451216.1_Phasia_obesa_genome_assembly,_chromosome:_2	AUGUSTUS	CDS	134373696	134373834	1	+	1	ID=g14849.t1.CDS4;Parent=g14849.t1;
OX451216.1_Phasia_obesa_genome_assembly,_chromosome:_2	AUGUSTUS	exon	134373696	134373834	.	+	.	ID=g14849.t1.exon4;Parent=g14849.t1;
OX451216.1_Phasia_obesa_genome_assembly,_chromosome:_2	AUGUSTUS	intron	134373835	134373895	1	+	.	ID=g14849.t1.intron4;Parent=g14849.t1;
OX451216.1_Phasia_obesa_genome_assembly,_chromosome:_2	AUGUSTUS	CDS	134373896	134374116	1	+	0	ID=g14849.t1.CDS5;Parent=g14849.t1;
OX451216.1_Phasia_obesa_genome_assembly,_chromosome:_2	AUGUSTUS	exon	134373896	134374116	.	+	.	ID=g14849.t1.exon5;Parent=g14849.t1;
OX451216.1_Phasia_obesa_genome_assembly,_chromosome:_2	AUGUSTUS	intron	134374117	134374187	1	+	.	ID=g14849.t1.intron5;Parent=g14849.t1;
OX451216.1_Phasia_obesa_genome_assembly,_chromosome:_2	AUGUSTUS	CDS	134374188	134374431	1	+	1	ID=g14849.t1.CDS6;Parent=g14849.t1;
OX451216.1_Phasia_obesa_genome_assembly,_chromosome:_2	AUGUSTUS	exon	134374188	134374431	.	+	.	ID=g14849.t1.exon6;Parent=g14849.t1;
OX451216.1_Phasia_obesa_genome_assembly,_chromosome:_2	AUGUSTUS	stop_codon	134374429	134374431	.	+	0	ID=g14849.t1.stop1;Parent=g14849.t1;
OX451216.1_Phasia_obesa_genome_assembly,_chromosome:_2	AUGUSTUS	gene	134387335	134388424	.	+	.	ID=g14850;
OX451216.1_Phasia_obesa_genome_assembly,_chromosome:_2	AUGUSTUS	mRNA	134387335	134388424	1	+	.	ID=g14850.t1;Parent=g14850;
OX451216.1_Phasia_obesa_genome_assembly,_chromosome:_2	AUGUSTUS	start_codon	134387335	134387337	.	+	0	ID=g14850.t1.start1;Parent=g14850.t1;
OX451216.1_Phasia_obesa_genome_assembly,_chromosome:_2	AUGUSTUS	CDS	134387335	134387485	1	+	0	ID=g14850.t1.CDS1;Parent=g14850.t1;
OX451216.1_Phasia_obesa_genome_assembly,_chromosome:_2	AUGUSTUS	exon	134387335	134387485	.	+	.	ID=g14850.t1.exon1;Parent=g14850.t1;
OX451216.1_Phasia_obesa_genome_assembly,_chromosome:_2	AUGUSTUS	intron	134387486	134387558	1	+	.	ID=g14850.t1.intron1;Parent=g14850.t1;
OX451216.1_Phasia_obesa_genome_assembly,_chromosome:_2	AUGUSTUS	CDS	134387559	134387653	1	+	2	ID=g14850.t1.CDS2;Parent=g14850.t1;
OX451216.1_Phasia_obesa_genome_assembly,_chromosome:_2	AUGUSTUS	exon	134387559	134387653	.	+	.	ID=g14850.t1.exon2;Parent=g14850.t1;
OX451216.1_Phasia_obesa_genome_assembly,_chromosome:_2	AUGUSTUS	intron	134387654	134387712	1	+	.	ID=g14850.t1.intron2;Parent=g14850.t1;
OX451216.1_Phasia_obesa_genome_assembly,_chromosome:_2	AUGUSTUS	CDS	134387713	134387866	1	+	0	ID=g14850.t1.CDS3;Parent=g14850.t1;
OX451216.1_Phasia_obesa_genome_assembly,_chromosome:_2	AUGUSTUS	exon	134387713	134387866	.	+	.	ID=g14850.t1.exon3;Parent=g14850.t1;
OX451216.1_Phasia_obesa_genome_assembly,_chromosome:_2	AUGUSTUS	intron	134387867	134387933	1	+	.	ID=g14850.t1.intron3;Parent=g14850.t1;
OX451216.1_Phasia_obesa_genome_assembly,_chromosome:_2	AUGUSTUS	CDS	134387934	134388424	1	+	2	ID=g14850.t1.CDS4;Parent=g14850.t1;
OX451216.1_Phasia_obesa_genome_assembly,_chromosome:_2	AUGUSTUS	exon	134387934	134388424	.	+	.	ID=g14850.t1.exon4;Parent=g14850.t1;
OX451216.1_Phasia_obesa_genome_assembly,_chromosome:_2	AUGUSTUS	stop_codon	134388422	134388424	.	+	0	ID=g14850.t1.stop1;Parent=g14850.t1;
OX451216.1_Phasia_obesa_genome_assembly,_chromosome:_2	AUGUSTUS	gene	134415102	134430648	.	+	.	ID=g14851;
OX451216.1_Phasia_obesa_genome_assembly,_chromosome:_2	AUGUSTUS	mRNA	134415102	134430648	1	+	.	ID=g14851.t1;Parent=g14851;
OX451216.1_Phasia_obesa_genome_assembly,_chromosome:_2	AUGUSTUS	start_codon	134415102	134415104	.	+	0	ID=g14851.t1.start1;Parent=g14851.t1;
OX451216.1_Phasia_obesa_genome_assembly,_chromosome:_2	AUGUSTUS	CDS	134415102	134415270	1	+	0	ID=g14851.t1.CDS1;Parent=g14851.t1;
OX451216.1_Phasia_obesa_genome_assembly,_chromosome:_2	AUGUSTUS	exon	134415102	134415270	.	+	.	ID=g14851.t1.exon1;Parent=g14851.t1;
OX451216.1_Phasia_obesa_genome_assembly,_chromosome:_2	AUGUSTUS	intron	134415271	134429796	1	+	.	ID=g14851.t1.intron1;Parent=g14851.t1;
OX451216.1_Phasia_obesa_genome_assembly,_chromosome:_2	AUGUSTUS	CDS	134429797	134429888	1	+	2	ID=g14851.t1.CDS2;Parent=g14851.t1;
OX451216.1_Phasia_obesa_genome_assembly,_chromosome:_2	AUGUSTUS	exon	134429797	134429888	.	+	.	ID=g14851.t1.exon2;Parent=g14851.t1;
OX451216.1_Phasia_obesa_genome_assembly,_chromosome:_2	AUGUSTUS	intron	134429889	134429946	1	+	.	ID=g14851.t1.intron2;Parent=g14851.t1;
OX451216.1_Phasia_obesa_genome_assembly,_chromosome:_2	AUGUSTUS	CDS	134429947	134430100	1	+	0	ID=g14851.t1.CDS3;Parent=g14851.t1;
OX451216.1_Phasia_obesa_genome_assembly,_chromosome:_2	AUGUSTUS	exon	134429947	134430100	.	+	.	ID=g14851.t1.exon3;Parent=g14851.t1;
OX451216.1_Phasia_obesa_genome_assembly,_chromosome:_2	AUGUSTUS	intron	134430101	134430163	1	+	.	ID=g14851.t1.intron3;Parent=g14851.t1;
OX451216.1_Phasia_obesa_genome_assembly,_chromosome:_2	AUGUSTUS	CDS	134430164	134430648	1	+	2	ID=g14851.t1.CDS4;Parent=g14851.t1;
OX451216.1_Phasia_obesa_genome_assembly,_chromosome:_2	AUGUSTUS	exon	134430164	134430648	.	+	.	ID=g14851.t1.exon4;Parent=g14851.t1;
OX451216.1_Phasia_obesa_genome_assembly,_chromosome:_2	AUGUSTUS	stop_codon	134430646	134430648	.	+	0	ID=g14851.t1.stop1;Parent=g14851.t1;
OX451216.1_Phasia_obesa_genome_assembly,_chromosome:_2	AUGUSTUS	gene	134435027	134436009	.	-	.	ID=g14852;
OX451216.1_Phasia_obesa_genome_assembly,_chromosome:_2	AUGUSTUS	mRNA	134435027	134436009	1	-	.	ID=g14852.t1;Parent=g14852;
OX451216.1_Phasia_obesa_genome_assembly,_chromosome:_2	AUGUSTUS	stop_codon	134435027	134435029	.	-	0	ID=g14852.t1.stop1;Parent=g14852.t1;
OX451216.1_Phasia_obesa_genome_assembly,_chromosome:_2	AUGUSTUS	CDS	134435027	134435529	1	-	2	ID=g14852.t1.CDS1;Parent=g14852.t1;
OX451216.1_Phasia_obesa_genome_assembly,_chromosome:_2	AUGUSTUS	exon	134435027	134435529	.	-	.	ID=g14852.t1.exon1;Parent=g14852.t1;
OX451216.1_Phasia_obesa_genome_assembly,_chromosome:_2	AUGUSTUS	intron	134435530	134435594	1	-	.	ID=g14852.t1.intron1;Parent=g14852.t1;
OX451216.1_Phasia_obesa_genome_assembly,_chromosome:_2	AUGUSTUS	CDS	134435595	134436009	1	-	0	ID=g14852.t1.CDS2;Parent=g14852.t1;
OX451216.1_Phasia_obesa_genome_assembly,_chromosome:_2	AUGUSTUS	exon	134435595	134436009	.	-	.	ID=g14852.t1.exon2;Parent=g14852.t1;
OX451216.1_Phasia_obesa_genome_assembly,_chromosome:_2	AUGUSTUS	start_codon	134436007	134436009	.	-	0	ID=g14852.t1.start1;Parent=g14852.t1;
OX451216.1_Phasia_obesa_genome_assembly,_chromosome:_2	AUGUSTUS	gene	134441847	134442881	.	-	.	ID=g14853;
OX451216.1_Phasia_obesa_genome_assembly,_chromosome:_2	AUGUSTUS	mRNA	134441847	134442881	1	-	.	ID=g14853.t1;Parent=g14853;
OX451216.1_Phasia_obesa_genome_assembly,_chromosome:_2	AUGUSTUS	stop_codon	134441847	134441849	.	-	0	ID=g14853.t1.stop1;Parent=g14853.t1;
OX451216.1_Phasia_obesa_genome_assembly,_chromosome:_2	AUGUSTUS	CDS	134441847	134442391	1	-	2	ID=g14853.t1.CDS1;Parent=g14853.t1;
OX451216.1_Phasia_obesa_genome_assembly,_chromosome:_2	AUGUSTUS	exon	134441847	134442391	.	-	.	ID=g14853.t1.exon1;Parent=g14853.t1;
OX451216.1_Phasia_obesa_genome_assembly,_chromosome:_2	AUGUSTUS	intron	134442392	134442466	1	-	.	ID=g14853.t1.intron1;Parent=g14853.t1;
OX451216.1_Phasia_obesa_genome_assembly,_chromosome:_2	AUGUSTUS	CDS	134442467	134442881	1	-	0	ID=g14853.t1.CDS2;Parent=g14853.t1;
OX451216.1_Phasia_obesa_genome_assembly,_chromosome:_2	AUGUSTUS	exon	134442467	134442881	.	-	.	ID=g14853.t1.exon2;Parent=g14853.t1;
OX451216.1_Phasia_obesa_genome_assembly,_chromosome:_2	AUGUSTUS	start_codon	134442879	134442881	.	-	0	ID=g14853.t1.start1;Parent=g14853.t1;
OX451216.1_Phasia_obesa_genome_assembly,_chromosome:_2	AUGUSTUS	gene	134454510	134465430	.	-	.	ID=g14854;
OX451216.1_Phasia_obesa_genome_assembly,_chromosome:_2	AUGUSTUS	mRNA	134454510	134465430	1	-	.	ID=g14854.t1;Parent=g14854;
OX451216.1_Phasia_obesa_genome_assembly,_chromosome:_2	AUGUSTUS	stop_codon	134454510	134454512	.	-	0	ID=g14854.t1.stop1;Parent=g14854.t1;
OX451216.1_Phasia_obesa_genome_assembly,_chromosome:_2	AUGUSTUS	CDS	134454510	134454896	1	-	0	ID=g14854.t1.CDS1;Parent=g14854.t1;
OX451216.1_Phasia_obesa_genome_assembly,_chromosome:_2	AUGUSTUS	exon	134454510	134454896	.	-	.	ID=g14854.t1.exon1;Parent=g14854.t1;
OX451216.1_Phasia_obesa_genome_assembly,_chromosome:_2	AUGUSTUS	intron	134454897	134454963	1	-	.	ID=g14854.t1.intron1;Parent=g14854.t1;
OX451216.1_Phasia_obesa_genome_assembly,_chromosome:_2	AUGUSTUS	CDS	134454964	134455158	1	-	0	ID=g14854.t1.CDS2;Parent=g14854.t1;
OX451216.1_Phasia_obesa_genome_assembly,_chromosome:_2	AUGUSTUS	exon	134454964	134455158	.	-	.	ID=g14854.t1.exon2;Parent=g14854.t1;
OX451216.1_Phasia_obesa_genome_assembly,_chromosome:_2	AUGUSTUS	intron	134455159	134465238	1	-	.	ID=g14854.t1.intron2;Parent=g14854.t1;
OX451216.1_Phasia_obesa_genome_assembly,_chromosome:_2	AUGUSTUS	CDS	134465239	134465430	1	-	0	ID=g14854.t1.CDS3;Parent=g14854.t1;
OX451216.1_Phasia_obesa_genome_assembly,_chromosome:_2	AUGUSTUS	exon	134465239	134465430	.	-	.	ID=g14854.t1.exon3;Parent=g14854.t1;
OX451216.1_Phasia_obesa_genome_assembly,_chromosome:_2	AUGUSTUS	start_codon	134465428	134465430	.	-	0	ID=g14854.t1.start1;Parent=g14854.t1;
OX451216.1_Phasia_obesa_genome_assembly,_chromosome:_2	AUGUSTUS	gene	134532145	134544617	.	+	.	ID=g14855;
OX451216.1_Phasia_obesa_genome_assembly,_chromosome:_2	AUGUSTUS	mRNA	134532145	134544617	1	+	.	ID=g14855.t1;Parent=g14855;
OX451216.1_Phasia_obesa_genome_assembly,_chromosome:_2	AUGUSTUS	start_codon	134532145	134532147	.	+	0	ID=g14855.t1.start1;Parent=g14855.t1;
OX451216.1_Phasia_obesa_genome_assembly,_chromosome:_2	AUGUSTUS	CDS	134532145	134534364	1	+	0	ID=g14855.t1.CDS1;Parent=g14855.t1;
OX451216.1_Phasia_obesa_genome_assembly,_chromosome:_2	AUGUSTUS	exon	134532145	134534364	.	+	.	ID=g14855.t1.exon1;Parent=g14855.t1;
OX451216.1_Phasia_obesa_genome_assembly,_chromosome:_2	AUGUSTUS	intron	134534365	134535963	1	+	.	ID=g14855.t1.intron1;Parent=g14855.t1;
OX451216.1_Phasia_obesa_genome_assembly,_chromosome:_2	AUGUSTUS	CDS	134535964	134536113	1	+	0	ID=g14855.t1.CDS2;Parent=g14855.t1;
OX451216.1_Phasia_obesa_genome_assembly,_chromosome:_2	AUGUSTUS	exon	134535964	134536113	.	+	.	ID=g14855.t1.exon2;Parent=g14855.t1;
OX451216.1_Phasia_obesa_genome_assembly,_chromosome:_2	AUGUSTUS	intron	134536114	134536191	1	+	.	ID=g14855.t1.intron2;Parent=g14855.t1;
OX451216.1_Phasia_obesa_genome_assembly,_chromosome:_2	AUGUSTUS	CDS	134536192	134536294	1	+	0	ID=g14855.t1.CDS3;Parent=g14855.t1;
OX451216.1_Phasia_obesa_genome_assembly,_chromosome:_2	AUGUSTUS	exon	134536192	134536294	.	+	.	ID=g14855.t1.exon3;Parent=g14855.t1;
OX451216.1_Phasia_obesa_genome_assembly,_chromosome:_2	AUGUSTUS	intron	134536295	134536370	1	+	.	ID=g14855.t1.intron3;Parent=g14855.t1;
OX451216.1_Phasia_obesa_genome_assembly,_chromosome:_2	AUGUSTUS	CDS	134536371	134536525	1	+	2	ID=g14855.t1.CDS4;Parent=g14855.t1;
OX451216.1_Phasia_obesa_genome_assembly,_chromosome:_2	AUGUSTUS	exon	134536371	134536525	.	+	.	ID=g14855.t1.exon4;Parent=g14855.t1;
OX451216.1_Phasia_obesa_genome_assembly,_chromosome:_2	AUGUSTUS	intron	134536526	134544533	1	+	.	ID=g14855.t1.intron4;Parent=g14855.t1;
OX451216.1_Phasia_obesa_genome_assembly,_chromosome:_2	AUGUSTUS	CDS	134544534	134544617	1	+	0	ID=g14855.t1.CDS5;Parent=g14855.t1;
OX451216.1_Phasia_obesa_genome_assembly,_chromosome:_2	AUGUSTUS	exon	134544534	134544617	.	+	.	ID=g14855.t1.exon5;Parent=g14855.t1;
OX451216.1_Phasia_obesa_genome_assembly,_chromosome:_2	AUGUSTUS	stop_codon	134544615	134544617	.	+	0	ID=g14855.t1.stop1;Parent=g14855.t1;
OX451216.1_Phasia_obesa_genome_assembly,_chromosome:_2	AUGUSTUS	gene	134786295	134787602	.	+	.	ID=g14856;
OX451216.1_Phasia_obesa_genome_assembly,_chromosome:_2	AUGUSTUS	mRNA	134786295	134787602	1	+	.	ID=g14856.t1;Parent=g14856;
OX451216.1_Phasia_obesa_genome_assembly,_chromosome:_2	AUGUSTUS	start_codon	134786295	134786297	.	+	0	ID=g14856.t1.start1;Parent=g14856.t1;
OX451216.1_Phasia_obesa_genome_assembly,_chromosome:_2	AUGUSTUS	CDS	134786295	134787602	1	+	0	ID=g14856.t1.CDS1;Parent=g14856.t1;
OX451216.1_Phasia_obesa_genome_assembly,_chromosome:_2	AUGUSTUS	exon	134786295	134787602	.	+	.	ID=g14856.t1.exon1;Parent=g14856.t1;
OX451216.1_Phasia_obesa_genome_assembly,_chromosome:_2	AUGUSTUS	stop_codon	134787600	134787602	.	+	0	ID=g14856.t1.stop1;Parent=g14856.t1;
OX451216.1_Phasia_obesa_genome_assembly,_chromosome:_2	AUGUSTUS	gene	134788069	134789941	.	+	.	ID=g14857;
OX451216.1_Phasia_obesa_genome_assembly,_chromosome:_2	AUGUSTUS	mRNA	134788069	134789941	1	+	.	ID=g14857.t1;Parent=g14857;
OX451216.1_Phasia_obesa_genome_assembly,_chromosome:_2	AUGUSTUS	start_codon	134788069	134788071	.	+	0	ID=g14857.t1.start1;Parent=g14857.t1;
OX451216.1_Phasia_obesa_genome_assembly,_chromosome:_2	AUGUSTUS	CDS	134788069	134788287	1	+	0	ID=g14857.t1.CDS1;Parent=g14857.t1;
OX451216.1_Phasia_obesa_genome_assembly,_chromosome:_2	AUGUSTUS	exon	134788069	134788287	.	+	.	ID=g14857.t1.exon1;Parent=g14857.t1;
OX451216.1_Phasia_obesa_genome_assembly,_chromosome:_2	AUGUSTUS	intron	134788288	134788347	1	+	.	ID=g14857.t1.intron1;Parent=g14857.t1;
OX451216.1_Phasia_obesa_genome_assembly,_chromosome:_2	AUGUSTUS	CDS	134788348	134788790	1	+	0	ID=g14857.t1.CDS2;Parent=g14857.t1;
OX451216.1_Phasia_obesa_genome_assembly,_chromosome:_2	AUGUSTUS	exon	134788348	134788790	.	+	.	ID=g14857.t1.exon2;Parent=g14857.t1;
OX451216.1_Phasia_obesa_genome_assembly,_chromosome:_2	AUGUSTUS	intron	134788791	134788870	1	+	.	ID=g14857.t1.intron2;Parent=g14857.t1;
OX451216.1_Phasia_obesa_genome_assembly,_chromosome:_2	AUGUSTUS	CDS	134788871	134789299	1	+	1	ID=g14857.t1.CDS3;Parent=g14857.t1;
OX451216.1_Phasia_obesa_genome_assembly,_chromosome:_2	AUGUSTUS	exon	134788871	134789299	.	+	.	ID=g14857.t1.exon3;Parent=g14857.t1;
OX451216.1_Phasia_obesa_genome_assembly,_chromosome:_2	AUGUSTUS	intron	134789300	134789369	1	+	.	ID=g14857.t1.intron3;Parent=g14857.t1;
OX451216.1_Phasia_obesa_genome_assembly,_chromosome:_2	AUGUSTUS	CDS	134789370	134789679	1	+	1	ID=g14857.t1.CDS4;Parent=g14857.t1;
OX451216.1_Phasia_obesa_genome_assembly,_chromosome:_2	AUGUSTUS	exon	134789370	134789679	.	+	.	ID=g14857.t1.exon4;Parent=g14857.t1;
OX451216.1_Phasia_obesa_genome_assembly,_chromosome:_2	AUGUSTUS	intron	134789680	134789743	1	+	.	ID=g14857.t1.intron4;Parent=g14857.t1;
OX451216.1_Phasia_obesa_genome_assembly,_chromosome:_2	AUGUSTUS	CDS	134789744	134789941	1	+	0	ID=g14857.t1.CDS5;Parent=g14857.t1;
OX451216.1_Phasia_obesa_genome_assembly,_chromosome:_2	AUGUSTUS	exon	134789744	134789941	.	+	.	ID=g14857.t1.exon5;Parent=g14857.t1;
OX451216.1_Phasia_obesa_genome_assembly,_chromosome:_2	AUGUSTUS	stop_codon	134789939	134789941	.	+	0	ID=g14857.t1.stop1;Parent=g14857.t1;
OX451216.1_Phasia_obesa_genome_assembly,_chromosome:_2	AUGUSTUS	gene	134803022	134815805	.	+	.	ID=g14858;
OX451216.1_Phasia_obesa_genome_assembly,_chromosome:_2	AUGUSTUS	mRNA	134803022	134815805	1	+	.	ID=g14858.t1;Parent=g14858;
OX451216.1_Phasia_obesa_genome_assembly,_chromosome:_2	AUGUSTUS	start_codon	134803022	134803024	.	+	0	ID=g14858.t1.start1;Parent=g14858.t1;
OX451216.1_Phasia_obesa_genome_assembly,_chromosome:_2	AUGUSTUS	CDS	134803022	134803076	1	+	0	ID=g14858.t1.CDS1;Parent=g14858.t1;
OX451216.1_Phasia_obesa_genome_assembly,_chromosome:_2	AUGUSTUS	exon	134803022	134803076	.	+	.	ID=g14858.t1.exon1;Parent=g14858.t1;
OX451216.1_Phasia_obesa_genome_assembly,_chromosome:_2	AUGUSTUS	intron	134803077	134814147	1	+	.	ID=g14858.t1.intron1;Parent=g14858.t1;
OX451216.1_Phasia_obesa_genome_assembly,_chromosome:_2	AUGUSTUS	CDS	134814148	134814834	1	+	2	ID=g14858.t1.CDS2;Parent=g14858.t1;
OX451216.1_Phasia_obesa_genome_assembly,_chromosome:_2	AUGUSTUS	exon	134814148	134814834	.	+	.	ID=g14858.t1.exon2;Parent=g14858.t1;
OX451216.1_Phasia_obesa_genome_assembly,_chromosome:_2	AUGUSTUS	intron	134814835	134815152	1	+	.	ID=g14858.t1.intron2;Parent=g14858.t1;
OX451216.1_Phasia_obesa_genome_assembly,_chromosome:_2	AUGUSTUS	CDS	134815153	134815805	1	+	2	ID=g14858.t1.CDS3;Parent=g14858.t1;
OX451216.1_Phasia_obesa_genome_assembly,_chromosome:_2	AUGUSTUS	exon	134815153	134815805	.	+	.	ID=g14858.t1.exon3;Parent=g14858.t1;
OX451216.1_Phasia_obesa_genome_assembly,_chromosome:_2	AUGUSTUS	stop_codon	134815803	134815805	.	+	0	ID=g14858.t1.stop1;Parent=g14858.t1;
OX451216.1_Phasia_obesa_genome_assembly,_chromosome:_2	AUGUSTUS	gene	134833129	134840030	.	-	.	ID=g14859;
OX451216.1_Phasia_obesa_genome_assembly,_chromosome:_2	AUGUSTUS	mRNA	134833129	134840030	0.5	-	.	ID=g14859.t1;Parent=g14859;
OX451216.1_Phasia_obesa_genome_assembly,_chromosome:_2	AUGUSTUS	stop_codon	134833129	134833131	.	-	0	ID=g14859.t1.stop1;Parent=g14859.t1;
OX451216.1_Phasia_obesa_genome_assembly,_chromosome:_2	AUGUSTUS	CDS	134833129	134833271	1	-	2	ID=g14859.t1.CDS1;Parent=g14859.t1;
OX451216.1_Phasia_obesa_genome_assembly,_chromosome:_2	AUGUSTUS	exon	134833129	134833271	.	-	.	ID=g14859.t1.exon1;Parent=g14859.t1;
OX451216.1_Phasia_obesa_genome_assembly,_chromosome:_2	AUGUSTUS	intron	134833272	134833538	1	-	.	ID=g14859.t1.intron1;Parent=g14859.t1;
OX451216.1_Phasia_obesa_genome_assembly,_chromosome:_2	AUGUSTUS	CDS	134833539	134833726	1	-	1	ID=g14859.t1.CDS2;Parent=g14859.t1;
OX451216.1_Phasia_obesa_genome_assembly,_chromosome:_2	AUGUSTUS	exon	134833539	134833726	.	-	.	ID=g14859.t1.exon2;Parent=g14859.t1;
OX451216.1_Phasia_obesa_genome_assembly,_chromosome:_2	AUGUSTUS	intron	134833727	134833792	1	-	.	ID=g14859.t1.intron2;Parent=g14859.t1;
OX451216.1_Phasia_obesa_genome_assembly,_chromosome:_2	AUGUSTUS	CDS	134833793	134834040	1	-	0	ID=g14859.t1.CDS3;Parent=g14859.t1;
OX451216.1_Phasia_obesa_genome_assembly,_chromosome:_2	AUGUSTUS	exon	134833793	134834040	.	-	.	ID=g14859.t1.exon3;Parent=g14859.t1;
OX451216.1_Phasia_obesa_genome_assembly,_chromosome:_2	AUGUSTUS	intron	134834041	134834111	1	-	.	ID=g14859.t1.intron3;Parent=g14859.t1;
OX451216.1_Phasia_obesa_genome_assembly,_chromosome:_2	AUGUSTUS	CDS	134834112	134834513	1	-	0	ID=g14859.t1.CDS4;Parent=g14859.t1;
OX451216.1_Phasia_obesa_genome_assembly,_chromosome:_2	AUGUSTUS	exon	134834112	134834513	.	-	.	ID=g14859.t1.exon4;Parent=g14859.t1;
OX451216.1_Phasia_obesa_genome_assembly,_chromosome:_2	AUGUSTUS	intron	134834514	134839967	0.63	-	.	ID=g14859.t1.intron4;Parent=g14859.t1;
OX451216.1_Phasia_obesa_genome_assembly,_chromosome:_2	AUGUSTUS	CDS	134839968	134840030	0.5	-	0	ID=g14859.t1.CDS5;Parent=g14859.t1;
OX451216.1_Phasia_obesa_genome_assembly,_chromosome:_2	AUGUSTUS	exon	134839968	134840030	.	-	.	ID=g14859.t1.exon5;Parent=g14859.t1;
OX451216.1_Phasia_obesa_genome_assembly,_chromosome:_2	AUGUSTUS	start_codon	134840028	134840030	.	-	0	ID=g14859.t1.start1;Parent=g14859.t1;
OX451216.1_Phasia_obesa_genome_assembly,_chromosome:_2	AUGUSTUS	gene	134907410	134908738	.	-	.	ID=g14860;
OX451216.1_Phasia_obesa_genome_assembly,_chromosome:_2	AUGUSTUS	mRNA	134907410	134908738	1	-	.	ID=g14860.t1;Parent=g14860;
OX451216.1_Phasia_obesa_genome_assembly,_chromosome:_2	AUGUSTUS	stop_codon	134907410	134907412	.	-	0	ID=g14860.t1.stop1;Parent=g14860.t1;
OX451216.1_Phasia_obesa_genome_assembly,_chromosome:_2	AUGUSTUS	CDS	134907410	134908738	1	-	0	ID=g14860.t1.CDS1;Parent=g14860.t1;
OX451216.1_Phasia_obesa_genome_assembly,_chromosome:_2	AUGUSTUS	exon	134907410	134908738	.	-	.	ID=g14860.t1.exon1;Parent=g14860.t1;
OX451216.1_Phasia_obesa_genome_assembly,_chromosome:_2	AUGUSTUS	start_codon	134908736	134908738	.	-	0	ID=g14860.t1.start1;Parent=g14860.t1;
OX451216.1_Phasia_obesa_genome_assembly,_chromosome:_2	AUGUSTUS	gene	134910750	134912084	.	-	.	ID=g14861;
OX451216.1_Phasia_obesa_genome_assembly,_chromosome:_2	AUGUSTUS	mRNA	134910750	134912084	1	-	.	ID=g14861.t1;Parent=g14861;
OX451216.1_Phasia_obesa_genome_assembly,_chromosome:_2	AUGUSTUS	stop_codon	134910750	134910752	.	-	0	ID=g14861.t1.stop1;Parent=g14861.t1;
OX451216.1_Phasia_obesa_genome_assembly,_chromosome:_2	AUGUSTUS	CDS	134910750	134912084	1	-	0	ID=g14861.t1.CDS1;Parent=g14861.t1;
OX451216.1_Phasia_obesa_genome_assembly,_chromosome:_2	AUGUSTUS	exon	134910750	134912084	.	-	.	ID=g14861.t1.exon1;Parent=g14861.t1;
OX451216.1_Phasia_obesa_genome_assembly,_chromosome:_2	AUGUSTUS	start_codon	134912082	134912084	.	-	0	ID=g14861.t1.start1;Parent=g14861.t1;
OX451216.1_Phasia_obesa_genome_assembly,_chromosome:_2	AUGUSTUS	gene	134914401	134915735	.	-	.	ID=g14862;
OX451216.1_Phasia_obesa_genome_assembly,_chromosome:_2	AUGUSTUS	mRNA	134914401	134915735	1	-	.	ID=g14862.t1;Parent=g14862;
OX451216.1_Phasia_obesa_genome_assembly,_chromosome:_2	AUGUSTUS	stop_codon	134914401	134914403	.	-	0	ID=g14862.t1.stop1;Parent=g14862.t1;
OX451216.1_Phasia_obesa_genome_assembly,_chromosome:_2	AUGUSTUS	CDS	134914401	134915735	1	-	0	ID=g14862.t1.CDS1;Parent=g14862.t1;
OX451216.1_Phasia_obesa_genome_assembly,_chromosome:_2	AUGUSTUS	exon	134914401	134915735	.	-	.	ID=g14862.t1.exon1;Parent=g14862.t1;
OX451216.1_Phasia_obesa_genome_assembly,_chromosome:_2	AUGUSTUS	start_codon	134915733	134915735	.	-	0	ID=g14862.t1.start1;Parent=g14862.t1;
OX451216.1_Phasia_obesa_genome_assembly,_chromosome:_2	AUGUSTUS	gene	134987145	134996201	.	+	.	ID=g14863;
OX451216.1_Phasia_obesa_genome_assembly,_chromosome:_2	AUGUSTUS	mRNA	134987145	134996201	1	+	.	ID=g14863.t1;Parent=g14863;
OX451216.1_Phasia_obesa_genome_assembly,_chromosome:_2	AUGUSTUS	start_codon	134987145	134987147	.	+	0	ID=g14863.t1.start1;Parent=g14863.t1;
OX451216.1_Phasia_obesa_genome_assembly,_chromosome:_2	AUGUSTUS	CDS	134987145	134987251	1	+	0	ID=g14863.t1.CDS1;Parent=g14863.t1;
OX451216.1_Phasia_obesa_genome_assembly,_chromosome:_2	AUGUSTUS	exon	134987145	134987251	.	+	.	ID=g14863.t1.exon1;Parent=g14863.t1;
OX451216.1_Phasia_obesa_genome_assembly,_chromosome:_2	AUGUSTUS	intron	134987252	134987444	1	+	.	ID=g14863.t1.intron1;Parent=g14863.t1;
OX451216.1_Phasia_obesa_genome_assembly,_chromosome:_2	AUGUSTUS	CDS	134987445	134987604	1	+	1	ID=g14863.t1.CDS2;Parent=g14863.t1;
OX451216.1_Phasia_obesa_genome_assembly,_chromosome:_2	AUGUSTUS	exon	134987445	134987604	.	+	.	ID=g14863.t1.exon2;Parent=g14863.t1;
OX451216.1_Phasia_obesa_genome_assembly,_chromosome:_2	AUGUSTUS	intron	134987605	134987681	1	+	.	ID=g14863.t1.intron2;Parent=g14863.t1;
OX451216.1_Phasia_obesa_genome_assembly,_chromosome:_2	AUGUSTUS	CDS	134987682	134987944	1	+	0	ID=g14863.t1.CDS3;Parent=g14863.t1;
OX451216.1_Phasia_obesa_genome_assembly,_chromosome:_2	AUGUSTUS	exon	134987682	134987944	.	+	.	ID=g14863.t1.exon3;Parent=g14863.t1;
OX451216.1_Phasia_obesa_genome_assembly,_chromosome:_2	AUGUSTUS	intron	134987945	134990508	1	+	.	ID=g14863.t1.intron3;Parent=g14863.t1;
OX451216.1_Phasia_obesa_genome_assembly,_chromosome:_2	AUGUSTUS	CDS	134990509	134990602	1	+	1	ID=g14863.t1.CDS4;Parent=g14863.t1;
OX451216.1_Phasia_obesa_genome_assembly,_chromosome:_2	AUGUSTUS	exon	134990509	134990602	.	+	.	ID=g14863.t1.exon4;Parent=g14863.t1;
OX451216.1_Phasia_obesa_genome_assembly,_chromosome:_2	AUGUSTUS	intron	134990603	134990678	1	+	.	ID=g14863.t1.intron4;Parent=g14863.t1;
OX451216.1_Phasia_obesa_genome_assembly,_chromosome:_2	AUGUSTUS	CDS	134990679	134991076	1	+	0	ID=g14863.t1.CDS5;Parent=g14863.t1;
OX451216.1_Phasia_obesa_genome_assembly,_chromosome:_2	AUGUSTUS	exon	134990679	134991076	.	+	.	ID=g14863.t1.exon5;Parent=g14863.t1;
OX451216.1_Phasia_obesa_genome_assembly,_chromosome:_2	AUGUSTUS	intron	134991077	134991164	1	+	.	ID=g14863.t1.intron5;Parent=g14863.t1;
OX451216.1_Phasia_obesa_genome_assembly,_chromosome:_2	AUGUSTUS	CDS	134991165	134991399	1	+	1	ID=g14863.t1.CDS6;Parent=g14863.t1;
OX451216.1_Phasia_obesa_genome_assembly,_chromosome:_2	AUGUSTUS	exon	134991165	134991399	.	+	.	ID=g14863.t1.exon6;Parent=g14863.t1;
OX451216.1_Phasia_obesa_genome_assembly,_chromosome:_2	AUGUSTUS	intron	134991400	134991463	1	+	.	ID=g14863.t1.intron6;Parent=g14863.t1;
OX451216.1_Phasia_obesa_genome_assembly,_chromosome:_2	AUGUSTUS	CDS	134991464	134991641	1	+	0	ID=g14863.t1.CDS7;Parent=g14863.t1;
OX451216.1_Phasia_obesa_genome_assembly,_chromosome:_2	AUGUSTUS	exon	134991464	134991641	.	+	.	ID=g14863.t1.exon7;Parent=g14863.t1;
OX451216.1_Phasia_obesa_genome_assembly,_chromosome:_2	AUGUSTUS	intron	134991642	134995244	1	+	.	ID=g14863.t1.intron7;Parent=g14863.t1;
OX451216.1_Phasia_obesa_genome_assembly,_chromosome:_2	AUGUSTUS	CDS	134995245	134995431	1	+	2	ID=g14863.t1.CDS8;Parent=g14863.t1;
OX451216.1_Phasia_obesa_genome_assembly,_chromosome:_2	AUGUSTUS	exon	134995245	134995431	.	+	.	ID=g14863.t1.exon8;Parent=g14863.t1;
OX451216.1_Phasia_obesa_genome_assembly,_chromosome:_2	AUGUSTUS	intron	134995432	134995508	1	+	.	ID=g14863.t1.intron8;Parent=g14863.t1;
OX451216.1_Phasia_obesa_genome_assembly,_chromosome:_2	AUGUSTUS	CDS	134995509	134995774	1	+	1	ID=g14863.t1.CDS9;Parent=g14863.t1;
OX451216.1_Phasia_obesa_genome_assembly,_chromosome:_2	AUGUSTUS	exon	134995509	134995774	.	+	.	ID=g14863.t1.exon9;Parent=g14863.t1;
OX451216.1_Phasia_obesa_genome_assembly,_chromosome:_2	AUGUSTUS	intron	134995775	134995836	1	+	.	ID=g14863.t1.intron9;Parent=g14863.t1;
OX451216.1_Phasia_obesa_genome_assembly,_chromosome:_2	AUGUSTUS	CDS	134995837	134995923	1	+	2	ID=g14863.t1.CDS10;Parent=g14863.t1;
OX451216.1_Phasia_obesa_genome_assembly,_chromosome:_2	AUGUSTUS	exon	134995837	134995923	.	+	.	ID=g14863.t1.exon10;Parent=g14863.t1;
OX451216.1_Phasia_obesa_genome_assembly,_chromosome:_2	AUGUSTUS	intron	134995924	134995989	1	+	.	ID=g14863.t1.intron10;Parent=g14863.t1;
OX451216.1_Phasia_obesa_genome_assembly,_chromosome:_2	AUGUSTUS	CDS	134995990	134996201	1	+	2	ID=g14863.t1.CDS11;Parent=g14863.t1;
OX451216.1_Phasia_obesa_genome_assembly,_chromosome:_2	AUGUSTUS	exon	134995990	134996201	.	+	.	ID=g14863.t1.exon11;Parent=g14863.t1;
OX451216.1_Phasia_obesa_genome_assembly,_chromosome:_2	AUGUSTUS	stop_codon	134996199	134996201	.	+	0	ID=g14863.t1.stop1;Parent=g14863.t1;
OX451216.1_Phasia_obesa_genome_assembly,_chromosome:_2	AUGUSTUS	gene	135061417	135065262	.	-	.	ID=g14864;
OX451216.1_Phasia_obesa_genome_assembly,_chromosome:_2	AUGUSTUS	mRNA	135061417	135065262	0.5	-	.	ID=g14864.t1;Parent=g14864;
OX451216.1_Phasia_obesa_genome_assembly,_chromosome:_2	AUGUSTUS	stop_codon	135061417	135061419	.	-	0	ID=g14864.t1.stop1;Parent=g14864.t1;
OX451216.1_Phasia_obesa_genome_assembly,_chromosome:_2	AUGUSTUS	CDS	135061417	135061847	0.7	-	2	ID=g14864.t1.CDS1;Parent=g14864.t1;
OX451216.1_Phasia_obesa_genome_assembly,_chromosome:_2	AUGUSTUS	exon	135061417	135061847	.	-	.	ID=g14864.t1.exon1;Parent=g14864.t1;
OX451216.1_Phasia_obesa_genome_assembly,_chromosome:_2	AUGUSTUS	intron	135061848	135065225	0.5	-	.	ID=g14864.t1.intron1;Parent=g14864.t1;
OX451216.1_Phasia_obesa_genome_assembly,_chromosome:_2	AUGUSTUS	CDS	135065226	135065262	0.5	-	0	ID=g14864.t1.CDS2;Parent=g14864.t1;
OX451216.1_Phasia_obesa_genome_assembly,_chromosome:_2	AUGUSTUS	exon	135065226	135065262	.	-	.	ID=g14864.t1.exon2;Parent=g14864.t1;
OX451216.1_Phasia_obesa_genome_assembly,_chromosome:_2	AUGUSTUS	start_codon	135065260	135065262	.	-	0	ID=g14864.t1.start1;Parent=g14864.t1;
OX451216.1_Phasia_obesa_genome_assembly,_chromosome:_2	AUGUSTUS	gene	135067645	135070660	.	+	.	ID=g14865;
OX451216.1_Phasia_obesa_genome_assembly,_chromosome:_2	AUGUSTUS	mRNA	135067645	135070660	1	+	.	ID=g14865.t1;Parent=g14865;
OX451216.1_Phasia_obesa_genome_assembly,_chromosome:_2	AUGUSTUS	start_codon	135067645	135067647	.	+	0	ID=g14865.t1.start1;Parent=g14865.t1;
OX451216.1_Phasia_obesa_genome_assembly,_chromosome:_2	AUGUSTUS	CDS	135067645	135067753	1	+	0	ID=g14865.t1.CDS1;Parent=g14865.t1;
OX451216.1_Phasia_obesa_genome_assembly,_chromosome:_2	AUGUSTUS	exon	135067645	135067753	.	+	.	ID=g14865.t1.exon1;Parent=g14865.t1;
OX451216.1_Phasia_obesa_genome_assembly,_chromosome:_2	AUGUSTUS	intron	135067754	135067804	1	+	.	ID=g14865.t1.intron1;Parent=g14865.t1;
OX451216.1_Phasia_obesa_genome_assembly,_chromosome:_2	AUGUSTUS	CDS	135067805	135068394	1	+	2	ID=g14865.t1.CDS2;Parent=g14865.t1;
OX451216.1_Phasia_obesa_genome_assembly,_chromosome:_2	AUGUSTUS	exon	135067805	135068394	.	+	.	ID=g14865.t1.exon2;Parent=g14865.t1;
OX451216.1_Phasia_obesa_genome_assembly,_chromosome:_2	AUGUSTUS	intron	135068395	135068447	1	+	.	ID=g14865.t1.intron2;Parent=g14865.t1;
OX451216.1_Phasia_obesa_genome_assembly,_chromosome:_2	AUGUSTUS	CDS	135068448	135068629	1	+	0	ID=g14865.t1.CDS3;Parent=g14865.t1;
OX451216.1_Phasia_obesa_genome_assembly,_chromosome:_2	AUGUSTUS	exon	135068448	135068629	.	+	.	ID=g14865.t1.exon3;Parent=g14865.t1;
OX451216.1_Phasia_obesa_genome_assembly,_chromosome:_2	AUGUSTUS	intron	135068630	135068759	1	+	.	ID=g14865.t1.intron3;Parent=g14865.t1;
OX451216.1_Phasia_obesa_genome_assembly,_chromosome:_2	AUGUSTUS	CDS	135068760	135069847	1	+	1	ID=g14865.t1.CDS4;Parent=g14865.t1;
OX451216.1_Phasia_obesa_genome_assembly,_chromosome:_2	AUGUSTUS	exon	135068760	135069847	.	+	.	ID=g14865.t1.exon4;Parent=g14865.t1;
OX451216.1_Phasia_obesa_genome_assembly,_chromosome:_2	AUGUSTUS	intron	135069848	135070052	1	+	.	ID=g14865.t1.intron4;Parent=g14865.t1;
OX451216.1_Phasia_obesa_genome_assembly,_chromosome:_2	AUGUSTUS	CDS	135070053	135070660	1	+	2	ID=g14865.t1.CDS5;Parent=g14865.t1;
OX451216.1_Phasia_obesa_genome_assembly,_chromosome:_2	AUGUSTUS	exon	135070053	135070660	.	+	.	ID=g14865.t1.exon5;Parent=g14865.t1;
OX451216.1_Phasia_obesa_genome_assembly,_chromosome:_2	AUGUSTUS	stop_codon	135070658	135070660	.	+	0	ID=g14865.t1.stop1;Parent=g14865.t1;
OX451216.1_Phasia_obesa_genome_assembly,_chromosome:_2	AUGUSTUS	gene	135075683	135080077	.	+	.	ID=g14866;
OX451216.1_Phasia_obesa_genome_assembly,_chromosome:_2	AUGUSTUS	mRNA	135075683	135080077	1	+	.	ID=g14866.t1;Parent=g14866;
OX451216.1_Phasia_obesa_genome_assembly,_chromosome:_2	AUGUSTUS	start_codon	135075683	135075685	.	+	0	ID=g14866.t1.start1;Parent=g14866.t1;
OX451216.1_Phasia_obesa_genome_assembly,_chromosome:_2	AUGUSTUS	CDS	135075683	135076149	1	+	0	ID=g14866.t1.CDS1;Parent=g14866.t1;
OX451216.1_Phasia_obesa_genome_assembly,_chromosome:_2	AUGUSTUS	exon	135075683	135076149	.	+	.	ID=g14866.t1.exon1;Parent=g14866.t1;
OX451216.1_Phasia_obesa_genome_assembly,_chromosome:_2	AUGUSTUS	intron	135076150	135079119	1	+	.	ID=g14866.t1.intron1;Parent=g14866.t1;
OX451216.1_Phasia_obesa_genome_assembly,_chromosome:_2	AUGUSTUS	CDS	135079120	135080077	1	+	1	ID=g14866.t1.CDS2;Parent=g14866.t1;
OX451216.1_Phasia_obesa_genome_assembly,_chromosome:_2	AUGUSTUS	exon	135079120	135080077	.	+	.	ID=g14866.t1.exon2;Parent=g14866.t1;
OX451216.1_Phasia_obesa_genome_assembly,_chromosome:_2	AUGUSTUS	stop_codon	135080075	135080077	.	+	0	ID=g14866.t1.stop1;Parent=g14866.t1;
OX451216.1_Phasia_obesa_genome_assembly,_chromosome:_2	AUGUSTUS	gene	135093920	135097243	.	-	.	ID=g14867;
OX451216.1_Phasia_obesa_genome_assembly,_chromosome:_2	AUGUSTUS	mRNA	135093920	135097243	1	-	.	ID=g14867.t1;Parent=g14867;
OX451216.1_Phasia_obesa_genome_assembly,_chromosome:_2	AUGUSTUS	stop_codon	135093920	135093922	.	-	0	ID=g14867.t1.stop1;Parent=g14867.t1;
OX451216.1_Phasia_obesa_genome_assembly,_chromosome:_2	AUGUSTUS	CDS	135093920	135094419	1	-	2	ID=g14867.t1.CDS1;Parent=g14867.t1;
OX451216.1_Phasia_obesa_genome_assembly,_chromosome:_2	AUGUSTUS	exon	135093920	135094419	.	-	.	ID=g14867.t1.exon1;Parent=g14867.t1;
OX451216.1_Phasia_obesa_genome_assembly,_chromosome:_2	AUGUSTUS	intron	135094420	135094470	1	-	.	ID=g14867.t1.intron1;Parent=g14867.t1;
OX451216.1_Phasia_obesa_genome_assembly,_chromosome:_2	AUGUSTUS	CDS	135094471	135094624	1	-	0	ID=g14867.t1.CDS2;Parent=g14867.t1;
OX451216.1_Phasia_obesa_genome_assembly,_chromosome:_2	AUGUSTUS	exon	135094471	135094624	.	-	.	ID=g14867.t1.exon2;Parent=g14867.t1;
OX451216.1_Phasia_obesa_genome_assembly,_chromosome:_2	AUGUSTUS	intron	135094625	135095288	1	-	.	ID=g14867.t1.intron2;Parent=g14867.t1;
OX451216.1_Phasia_obesa_genome_assembly,_chromosome:_2	AUGUSTUS	CDS	135095289	135095374	1	-	2	ID=g14867.t1.CDS3;Parent=g14867.t1;
OX451216.1_Phasia_obesa_genome_assembly,_chromosome:_2	AUGUSTUS	exon	135095289	135095374	.	-	.	ID=g14867.t1.exon3;Parent=g14867.t1;
OX451216.1_Phasia_obesa_genome_assembly,_chromosome:_2	AUGUSTUS	intron	135095375	135095444	1	-	.	ID=g14867.t1.intron3;Parent=g14867.t1;
OX451216.1_Phasia_obesa_genome_assembly,_chromosome:_2	AUGUSTUS	CDS	135095445	135095583	1	-	0	ID=g14867.t1.CDS4;Parent=g14867.t1;
OX451216.1_Phasia_obesa_genome_assembly,_chromosome:_2	AUGUSTUS	exon	135095445	135095583	.	-	.	ID=g14867.t1.exon4;Parent=g14867.t1;
OX451216.1_Phasia_obesa_genome_assembly,_chromosome:_2	AUGUSTUS	intron	135095584	135097168	1	-	.	ID=g14867.t1.intron4;Parent=g14867.t1;
OX451216.1_Phasia_obesa_genome_assembly,_chromosome:_2	AUGUSTUS	CDS	135097169	135097243	1	-	0	ID=g14867.t1.CDS5;Parent=g14867.t1;
OX451216.1_Phasia_obesa_genome_assembly,_chromosome:_2	AUGUSTUS	exon	135097169	135097243	.	-	.	ID=g14867.t1.exon5;Parent=g14867.t1;
OX451216.1_Phasia_obesa_genome_assembly,_chromosome:_2	AUGUSTUS	start_codon	135097241	135097243	.	-	0	ID=g14867.t1.start1;Parent=g14867.t1;
OX451216.1_Phasia_obesa_genome_assembly,_chromosome:_2	AUGUSTUS	gene	135107062	135113275	.	-	.	ID=g14868;
OX451216.1_Phasia_obesa_genome_assembly,_chromosome:_2	AUGUSTUS	mRNA	135107062	135113275	1	-	.	ID=g14868.t1;Parent=g14868;
OX451216.1_Phasia_obesa_genome_assembly,_chromosome:_2	AUGUSTUS	stop_codon	135107062	135107064	.	-	0	ID=g14868.t1.stop1;Parent=g14868.t1;
OX451216.1_Phasia_obesa_genome_assembly,_chromosome:_2	AUGUSTUS	CDS	135107062	135107205	1	-	0	ID=g14868.t1.CDS1;Parent=g14868.t1;
OX451216.1_Phasia_obesa_genome_assembly,_chromosome:_2	AUGUSTUS	exon	135107062	135107205	.	-	.	ID=g14868.t1.exon1;Parent=g14868.t1;
OX451216.1_Phasia_obesa_genome_assembly,_chromosome:_2	AUGUSTUS	intron	135107206	135107348	1	-	.	ID=g14868.t1.intron1;Parent=g14868.t1;
OX451216.1_Phasia_obesa_genome_assembly,_chromosome:_2	AUGUSTUS	CDS	135107349	135107615	1	-	0	ID=g14868.t1.CDS2;Parent=g14868.t1;
OX451216.1_Phasia_obesa_genome_assembly,_chromosome:_2	AUGUSTUS	exon	135107349	135107615	.	-	.	ID=g14868.t1.exon2;Parent=g14868.t1;
OX451216.1_Phasia_obesa_genome_assembly,_chromosome:_2	AUGUSTUS	intron	135107616	135111533	1	-	.	ID=g14868.t1.intron2;Parent=g14868.t1;
OX451216.1_Phasia_obesa_genome_assembly,_chromosome:_2	AUGUSTUS	CDS	135111534	135111629	1	-	0	ID=g14868.t1.CDS3;Parent=g14868.t1;
OX451216.1_Phasia_obesa_genome_assembly,_chromosome:_2	AUGUSTUS	exon	135111534	135111629	.	-	.	ID=g14868.t1.exon3;Parent=g14868.t1;
OX451216.1_Phasia_obesa_genome_assembly,_chromosome:_2	AUGUSTUS	intron	135111630	135111715	1	-	.	ID=g14868.t1.intron3;Parent=g14868.t1;
OX451216.1_Phasia_obesa_genome_assembly,_chromosome:_2	AUGUSTUS	CDS	135111716	135111966	1	-	2	ID=g14868.t1.CDS4;Parent=g14868.t1;
OX451216.1_Phasia_obesa_genome_assembly,_chromosome:_2	AUGUSTUS	exon	135111716	135111966	.	-	.	ID=g14868.t1.exon4;Parent=g14868.t1;
OX451216.1_Phasia_obesa_genome_assembly,_chromosome:_2	AUGUSTUS	intron	135111967	135112190	1	-	.	ID=g14868.t1.intron4;Parent=g14868.t1;
OX451216.1_Phasia_obesa_genome_assembly,_chromosome:_2	AUGUSTUS	CDS	135112191	135112476	1	-	0	ID=g14868.t1.CDS5;Parent=g14868.t1;
OX451216.1_Phasia_obesa_genome_assembly,_chromosome:_2	AUGUSTUS	exon	135112191	135112476	.	-	.	ID=g14868.t1.exon5;Parent=g14868.t1;
OX451216.1_Phasia_obesa_genome_assembly,_chromosome:_2	AUGUSTUS	intron	135112477	135112916	1	-	.	ID=g14868.t1.intron5;Parent=g14868.t1;
OX451216.1_Phasia_obesa_genome_assembly,_chromosome:_2	AUGUSTUS	CDS	135112917	135113103	1	-	1	ID=g14868.t1.CDS6;Parent=g14868.t1;
OX451216.1_Phasia_obesa_genome_assembly,_chromosome:_2	AUGUSTUS	exon	135112917	135113103	.	-	.	ID=g14868.t1.exon6;Parent=g14868.t1;
OX451216.1_Phasia_obesa_genome_assembly,_chromosome:_2	AUGUSTUS	intron	135113104	135113231	1	-	.	ID=g14868.t1.intron6;Parent=g14868.t1;
OX451216.1_Phasia_obesa_genome_assembly,_chromosome:_2	AUGUSTUS	CDS	135113232	135113275	1	-	0	ID=g14868.t1.CDS7;Parent=g14868.t1;
OX451216.1_Phasia_obesa_genome_assembly,_chromosome:_2	AUGUSTUS	exon	135113232	135113275	.	-	.	ID=g14868.t1.exon7;Parent=g14868.t1;
OX451216.1_Phasia_obesa_genome_assembly,_chromosome:_2	AUGUSTUS	start_codon	135113273	135113275	.	-	0	ID=g14868.t1.start1;Parent=g14868.t1;
OX451216.1_Phasia_obesa_genome_assembly,_chromosome:_2	AUGUSTUS	gene	135286446	135295617	.	-	.	ID=g14869;
OX451216.1_Phasia_obesa_genome_assembly,_chromosome:_2	AUGUSTUS	mRNA	135286446	135295617	0.24	-	.	ID=g14869.t1;Parent=g14869;
OX451216.1_Phasia_obesa_genome_assembly,_chromosome:_2	AUGUSTUS	stop_codon	135286446	135286448	.	-	0	ID=g14869.t1.stop1;Parent=g14869.t1;
OX451216.1_Phasia_obesa_genome_assembly,_chromosome:_2	AUGUSTUS	CDS	135286446	135286646	0.93	-	0	ID=g14869.t1.CDS1;Parent=g14869.t1;
OX451216.1_Phasia_obesa_genome_assembly,_chromosome:_2	AUGUSTUS	exon	135286446	135286646	.	-	.	ID=g14869.t1.exon1;Parent=g14869.t1;
OX451216.1_Phasia_obesa_genome_assembly,_chromosome:_2	AUGUSTUS	intron	135286647	135286776	0.36	-	.	ID=g14869.t1.intron1;Parent=g14869.t1;
OX451216.1_Phasia_obesa_genome_assembly,_chromosome:_2	AUGUSTUS	CDS	135286777	135286815	0.36	-	0	ID=g14869.t1.CDS2;Parent=g14869.t1;
OX451216.1_Phasia_obesa_genome_assembly,_chromosome:_2	AUGUSTUS	exon	135286777	135286815	.	-	.	ID=g14869.t1.exon2;Parent=g14869.t1;
OX451216.1_Phasia_obesa_genome_assembly,_chromosome:_2	AUGUSTUS	intron	135286816	135286864	1	-	.	ID=g14869.t1.intron2;Parent=g14869.t1;
OX451216.1_Phasia_obesa_genome_assembly,_chromosome:_2	AUGUSTUS	CDS	135286865	135286876	0.99	-	0	ID=g14869.t1.CDS3;Parent=g14869.t1;
OX451216.1_Phasia_obesa_genome_assembly,_chromosome:_2	AUGUSTUS	exon	135286865	135286876	.	-	.	ID=g14869.t1.exon3;Parent=g14869.t1;
OX451216.1_Phasia_obesa_genome_assembly,_chromosome:_2	AUGUSTUS	intron	135286877	135286978	0.99	-	.	ID=g14869.t1.intron3;Parent=g14869.t1;
OX451216.1_Phasia_obesa_genome_assembly,_chromosome:_2	AUGUSTUS	CDS	135286979	135286986	1	-	2	ID=g14869.t1.CDS4;Parent=g14869.t1;
OX451216.1_Phasia_obesa_genome_assembly,_chromosome:_2	AUGUSTUS	exon	135286979	135286986	.	-	.	ID=g14869.t1.exon4;Parent=g14869.t1;
OX451216.1_Phasia_obesa_genome_assembly,_chromosome:_2	AUGUSTUS	intron	135286987	135287059	1	-	.	ID=g14869.t1.intron4;Parent=g14869.t1;
OX451216.1_Phasia_obesa_genome_assembly,_chromosome:_2	AUGUSTUS	CDS	135287060	135287257	0.85	-	2	ID=g14869.t1.CDS5;Parent=g14869.t1;
OX451216.1_Phasia_obesa_genome_assembly,_chromosome:_2	AUGUSTUS	exon	135287060	135287257	.	-	.	ID=g14869.t1.exon5;Parent=g14869.t1;
OX451216.1_Phasia_obesa_genome_assembly,_chromosome:_2	AUGUSTUS	intron	135287258	135295577	0.78	-	.	ID=g14869.t1.intron5;Parent=g14869.t1;
OX451216.1_Phasia_obesa_genome_assembly,_chromosome:_2	AUGUSTUS	CDS	135295578	135295617	0.78	-	0	ID=g14869.t1.CDS6;Parent=g14869.t1;
OX451216.1_Phasia_obesa_genome_assembly,_chromosome:_2	AUGUSTUS	exon	135295578	135295617	.	-	.	ID=g14869.t1.exon6;Parent=g14869.t1;
OX451216.1_Phasia_obesa_genome_assembly,_chromosome:_2	AUGUSTUS	start_codon	135295615	135295617	.	-	0	ID=g14869.t1.start1;Parent=g14869.t1;
OX451216.1_Phasia_obesa_genome_assembly,_chromosome:_2	AUGUSTUS	gene	135455069	135455703	.	+	.	ID=g14870;
OX451216.1_Phasia_obesa_genome_assembly,_chromosome:_2	AUGUSTUS	mRNA	135455069	135455703	0.88	+	.	ID=g14870.t1;Parent=g14870;
OX451216.1_Phasia_obesa_genome_assembly,_chromosome:_2	AUGUSTUS	start_codon	135455069	135455071	.	+	0	ID=g14870.t1.start1;Parent=g14870.t1;
OX451216.1_Phasia_obesa_genome_assembly,_chromosome:_2	AUGUSTUS	CDS	135455069	135455255	0.99	+	0	ID=g14870.t1.CDS1;Parent=g14870.t1;
OX451216.1_Phasia_obesa_genome_assembly,_chromosome:_2	AUGUSTUS	exon	135455069	135455255	.	+	.	ID=g14870.t1.exon1;Parent=g14870.t1;
OX451216.1_Phasia_obesa_genome_assembly,_chromosome:_2	AUGUSTUS	intron	135455256	135455342	0.99	+	.	ID=g14870.t1.intron1;Parent=g14870.t1;
OX451216.1_Phasia_obesa_genome_assembly,_chromosome:_2	AUGUSTUS	CDS	135455343	135455516	0.88	+	2	ID=g14870.t1.CDS2;Parent=g14870.t1;
OX451216.1_Phasia_obesa_genome_assembly,_chromosome:_2	AUGUSTUS	exon	135455343	135455516	.	+	.	ID=g14870.t1.exon2;Parent=g14870.t1;
OX451216.1_Phasia_obesa_genome_assembly,_chromosome:_2	AUGUSTUS	intron	135455517	135455596	0.88	+	.	ID=g14870.t1.intron2;Parent=g14870.t1;
OX451216.1_Phasia_obesa_genome_assembly,_chromosome:_2	AUGUSTUS	CDS	135455597	135455703	0.88	+	2	ID=g14870.t1.CDS3;Parent=g14870.t1;
OX451216.1_Phasia_obesa_genome_assembly,_chromosome:_2	AUGUSTUS	exon	135455597	135455703	.	+	.	ID=g14870.t1.exon3;Parent=g14870.t1;
OX451216.1_Phasia_obesa_genome_assembly,_chromosome:_2	AUGUSTUS	stop_codon	135455701	135455703	.	+	0	ID=g14870.t1.stop1;Parent=g14870.t1;
OX451216.1_Phasia_obesa_genome_assembly,_chromosome:_2	AUGUSTUS	mRNA	135455069	135455703	0.83	+	.	ID=g14870.t2;Parent=g14870;
OX451216.1_Phasia_obesa_genome_assembly,_chromosome:_2	AUGUSTUS	start_codon	135455069	135455071	.	+	0	ID=g14870.t2.start1;Parent=g14870.t2;
OX451216.1_Phasia_obesa_genome_assembly,_chromosome:_2	AUGUSTUS	CDS	135455069	135455198	1	+	0	ID=g14870.t2.CDS1;Parent=g14870.t2;
OX451216.1_Phasia_obesa_genome_assembly,_chromosome:_2	AUGUSTUS	exon	135455069	135455198	.	+	.	ID=g14870.t2.exon1;Parent=g14870.t2;
OX451216.1_Phasia_obesa_genome_assembly,_chromosome:_2	AUGUSTUS	intron	135455199	135455342	1	+	.	ID=g14870.t2.intron1;Parent=g14870.t2;
OX451216.1_Phasia_obesa_genome_assembly,_chromosome:_2	AUGUSTUS	CDS	135455343	135455516	0.86	+	2	ID=g14870.t2.CDS2;Parent=g14870.t2;
OX451216.1_Phasia_obesa_genome_assembly,_chromosome:_2	AUGUSTUS	exon	135455343	135455516	.	+	.	ID=g14870.t2.exon2;Parent=g14870.t2;
OX451216.1_Phasia_obesa_genome_assembly,_chromosome:_2	AUGUSTUS	intron	135455517	135455596	0.83	+	.	ID=g14870.t2.intron2;Parent=g14870.t2;
OX451216.1_Phasia_obesa_genome_assembly,_chromosome:_2	AUGUSTUS	CDS	135455597	135455703	0.86	+	2	ID=g14870.t2.CDS3;Parent=g14870.t2;
OX451216.1_Phasia_obesa_genome_assembly,_chromosome:_2	AUGUSTUS	exon	135455597	135455703	.	+	.	ID=g14870.t2.exon3;Parent=g14870.t2;
OX451216.1_Phasia_obesa_genome_assembly,_chromosome:_2	AUGUSTUS	stop_codon	135455701	135455703	.	+	0	ID=g14870.t2.stop1;Parent=g14870.t2;
OX451216.1_Phasia_obesa_genome_assembly,_chromosome:_2	GeneMark.hmm3	mRNA	135455069	135455608	.	+	.	ID=g14870.t3;Parent=g14870;
OX451216.1_Phasia_obesa_genome_assembly,_chromosome:_2	GeneMark.hmm3	start_codon	135455069	135455071	.	+	0	ID=g14870.t3.start1;Parent=g14870.t3;
OX451216.1_Phasia_obesa_genome_assembly,_chromosome:_2	GeneMark.hmm3	CDS	135455069	135455198	.	+	0	ID=g14870.t3.CDS1;Parent=g14870.t3;
OX451216.1_Phasia_obesa_genome_assembly,_chromosome:_2	GeneMark.hmm3	exon	135455069	135455198	0	+	.	ID=g14870.t3.exon1;Parent=g14870.t3;
OX451216.1_Phasia_obesa_genome_assembly,_chromosome:_2	GeneMark.hmm3	intron	135455199	135455342	.	+	2	ID=g14870.t3.intron1;Parent=g14870.t3;
OX451216.1_Phasia_obesa_genome_assembly,_chromosome:_2	GeneMark.hmm3	CDS	135455343	135455608	.	+	2	ID=g14870.t3.CDS2;Parent=g14870.t3;
OX451216.1_Phasia_obesa_genome_assembly,_chromosome:_2	GeneMark.hmm3	exon	135455343	135455608	0	+	.	ID=g14870.t3.exon2;Parent=g14870.t3;
OX451216.1_Phasia_obesa_genome_assembly,_chromosome:_2	GeneMark.hmm3	stop_codon	135455606	135455608	.	+	0	ID=g14870.t3.stop1;Parent=g14870.t3;
OX451216.1_Phasia_obesa_genome_assembly,_chromosome:_2	AUGUSTUS	gene	135479253	135485072	.	+	.	ID=g14871;
OX451216.1_Phasia_obesa_genome_assembly,_chromosome:_2	AUGUSTUS	mRNA	135479253	135485072	1	+	.	ID=g14871.t1;Parent=g14871;
OX451216.1_Phasia_obesa_genome_assembly,_chromosome:_2	AUGUSTUS	start_codon	135479253	135479255	.	+	0	ID=g14871.t1.start1;Parent=g14871.t1;
OX451216.1_Phasia_obesa_genome_assembly,_chromosome:_2	AUGUSTUS	CDS	135479253	135479441	1	+	0	ID=g14871.t1.CDS1;Parent=g14871.t1;
OX451216.1_Phasia_obesa_genome_assembly,_chromosome:_2	AUGUSTUS	exon	135479253	135479441	.	+	.	ID=g14871.t1.exon1;Parent=g14871.t1;
OX451216.1_Phasia_obesa_genome_assembly,_chromosome:_2	AUGUSTUS	intron	135479442	135479513	1	+	.	ID=g14871.t1.intron1;Parent=g14871.t1;
OX451216.1_Phasia_obesa_genome_assembly,_chromosome:_2	AUGUSTUS	CDS	135479514	135479756	1	+	0	ID=g14871.t1.CDS2;Parent=g14871.t1;
OX451216.1_Phasia_obesa_genome_assembly,_chromosome:_2	AUGUSTUS	exon	135479514	135479756	.	+	.	ID=g14871.t1.exon2;Parent=g14871.t1;
OX451216.1_Phasia_obesa_genome_assembly,_chromosome:_2	AUGUSTUS	intron	135479757	135479816	1	+	.	ID=g14871.t1.intron2;Parent=g14871.t1;
OX451216.1_Phasia_obesa_genome_assembly,_chromosome:_2	AUGUSTUS	CDS	135479817	135480728	1	+	0	ID=g14871.t1.CDS3;Parent=g14871.t1;
OX451216.1_Phasia_obesa_genome_assembly,_chromosome:_2	AUGUSTUS	exon	135479817	135480728	.	+	.	ID=g14871.t1.exon3;Parent=g14871.t1;
OX451216.1_Phasia_obesa_genome_assembly,_chromosome:_2	AUGUSTUS	intron	135480729	135480805	1	+	.	ID=g14871.t1.intron3;Parent=g14871.t1;
OX451216.1_Phasia_obesa_genome_assembly,_chromosome:_2	AUGUSTUS	CDS	135480806	135480982	1	+	0	ID=g14871.t1.CDS4;Parent=g14871.t1;
OX451216.1_Phasia_obesa_genome_assembly,_chromosome:_2	AUGUSTUS	exon	135480806	135480982	.	+	.	ID=g14871.t1.exon4;Parent=g14871.t1;
OX451216.1_Phasia_obesa_genome_assembly,_chromosome:_2	AUGUSTUS	intron	135480983	135484557	1	+	.	ID=g14871.t1.intron4;Parent=g14871.t1;
OX451216.1_Phasia_obesa_genome_assembly,_chromosome:_2	AUGUSTUS	CDS	135484558	135484768	1	+	0	ID=g14871.t1.CDS5;Parent=g14871.t1;
OX451216.1_Phasia_obesa_genome_assembly,_chromosome:_2	AUGUSTUS	exon	135484558	135484768	.	+	.	ID=g14871.t1.exon5;Parent=g14871.t1;
OX451216.1_Phasia_obesa_genome_assembly,_chromosome:_2	AUGUSTUS	intron	135484769	135484827	1	+	.	ID=g14871.t1.intron5;Parent=g14871.t1;
OX451216.1_Phasia_obesa_genome_assembly,_chromosome:_2	AUGUSTUS	CDS	135484828	135485072	1	+	2	ID=g14871.t1.CDS6;Parent=g14871.t1;
OX451216.1_Phasia_obesa_genome_assembly,_chromosome:_2	AUGUSTUS	exon	135484828	135485072	.	+	.	ID=g14871.t1.exon6;Parent=g14871.t1;
OX451216.1_Phasia_obesa_genome_assembly,_chromosome:_2	AUGUSTUS	stop_codon	135485070	135485072	.	+	0	ID=g14871.t1.stop1;Parent=g14871.t1;
OX451216.1_Phasia_obesa_genome_assembly,_chromosome:_2	AUGUSTUS	gene	135536399	135536635	.	-	.	ID=g14872;
OX451216.1_Phasia_obesa_genome_assembly,_chromosome:_2	AUGUSTUS	mRNA	135536399	135536635	1	-	.	ID=g14872.t1;Parent=g14872;
OX451216.1_Phasia_obesa_genome_assembly,_chromosome:_2	AUGUSTUS	stop_codon	135536399	135536401	.	-	0	ID=g14872.t1.stop1;Parent=g14872.t1;
OX451216.1_Phasia_obesa_genome_assembly,_chromosome:_2	AUGUSTUS	CDS	135536399	135536635	1	-	0	ID=g14872.t1.CDS1;Parent=g14872.t1;
OX451216.1_Phasia_obesa_genome_assembly,_chromosome:_2	AUGUSTUS	exon	135536399	135536635	.	-	.	ID=g14872.t1.exon1;Parent=g14872.t1;
OX451216.1_Phasia_obesa_genome_assembly,_chromosome:_2	AUGUSTUS	start_codon	135536633	135536635	.	-	0	ID=g14872.t1.start1;Parent=g14872.t1;
OX451216.1_Phasia_obesa_genome_assembly,_chromosome:_2	AUGUSTUS	gene	135561771	135562766	.	+	.	ID=g14873;
OX451216.1_Phasia_obesa_genome_assembly,_chromosome:_2	AUGUSTUS	mRNA	135561771	135562766	1	+	.	ID=g14873.t1;Parent=g14873;
OX451216.1_Phasia_obesa_genome_assembly,_chromosome:_2	AUGUSTUS	start_codon	135561771	135561773	.	+	0	ID=g14873.t1.start1;Parent=g14873.t1;
OX451216.1_Phasia_obesa_genome_assembly,_chromosome:_2	AUGUSTUS	CDS	135561771	135562766	1	+	0	ID=g14873.t1.CDS1;Parent=g14873.t1;
OX451216.1_Phasia_obesa_genome_assembly,_chromosome:_2	AUGUSTUS	exon	135561771	135562766	.	+	.	ID=g14873.t1.exon1;Parent=g14873.t1;
OX451216.1_Phasia_obesa_genome_assembly,_chromosome:_2	AUGUSTUS	stop_codon	135562764	135562766	.	+	0	ID=g14873.t1.stop1;Parent=g14873.t1;
OX451216.1_Phasia_obesa_genome_assembly,_chromosome:_2	AUGUSTUS	gene	135565896	135566336	.	+	.	ID=g14874;
OX451216.1_Phasia_obesa_genome_assembly,_chromosome:_2	AUGUSTUS	mRNA	135565896	135566336	0.58	+	.	ID=g14874.t1;Parent=g14874;
OX451216.1_Phasia_obesa_genome_assembly,_chromosome:_2	AUGUSTUS	start_codon	135565896	135565898	.	+	0	ID=g14874.t1.start1;Parent=g14874.t1;
OX451216.1_Phasia_obesa_genome_assembly,_chromosome:_2	AUGUSTUS	CDS	135565896	135566336	0.58	+	0	ID=g14874.t1.CDS1;Parent=g14874.t1;
OX451216.1_Phasia_obesa_genome_assembly,_chromosome:_2	AUGUSTUS	exon	135565896	135566336	.	+	.	ID=g14874.t1.exon1;Parent=g14874.t1;
OX451216.1_Phasia_obesa_genome_assembly,_chromosome:_2	AUGUSTUS	stop_codon	135566334	135566336	.	+	0	ID=g14874.t1.stop1;Parent=g14874.t1;
OX451216.1_Phasia_obesa_genome_assembly,_chromosome:_2	AUGUSTUS	gene	135766714	135772985	.	+	.	ID=g14875;
OX451216.1_Phasia_obesa_genome_assembly,_chromosome:_2	AUGUSTUS	mRNA	135772723	135772985	0.26	+	.	ID=g14875.t1;Parent=g14875;
OX451216.1_Phasia_obesa_genome_assembly,_chromosome:_2	AUGUSTUS	start_codon	135772723	135772725	.	+	0	ID=g14875.t1.start1;Parent=g14875.t1;
OX451216.1_Phasia_obesa_genome_assembly,_chromosome:_2	AUGUSTUS	CDS	135772723	135772738	0.26	+	0	ID=g14875.t1.CDS1;Parent=g14875.t1;
OX451216.1_Phasia_obesa_genome_assembly,_chromosome:_2	AUGUSTUS	exon	135772723	135772738	.	+	.	ID=g14875.t1.exon1;Parent=g14875.t1;
OX451216.1_Phasia_obesa_genome_assembly,_chromosome:_2	AUGUSTUS	intron	135772739	135772800	0.99	+	.	ID=g14875.t1.intron1;Parent=g14875.t1;
OX451216.1_Phasia_obesa_genome_assembly,_chromosome:_2	AUGUSTUS	CDS	135772801	135772985	0.99	+	2	ID=g14875.t1.CDS2;Parent=g14875.t1;
OX451216.1_Phasia_obesa_genome_assembly,_chromosome:_2	AUGUSTUS	exon	135772801	135772985	.	+	.	ID=g14875.t1.exon2;Parent=g14875.t1;
OX451216.1_Phasia_obesa_genome_assembly,_chromosome:_2	AUGUSTUS	stop_codon	135772983	135772985	.	+	0	ID=g14875.t1.stop1;Parent=g14875.t1;
OX451216.1_Phasia_obesa_genome_assembly,_chromosome:_2	AUGUSTUS	mRNA	135766714	135772985	0.15	+	.	ID=g14875.t2;Parent=g14875;
OX451216.1_Phasia_obesa_genome_assembly,_chromosome:_2	AUGUSTUS	start_codon	135766714	135766716	.	+	0	ID=g14875.t2.start1;Parent=g14875.t2;
OX451216.1_Phasia_obesa_genome_assembly,_chromosome:_2	AUGUSTUS	CDS	135766714	135767129	0.99	+	0	ID=g14875.t2.CDS1;Parent=g14875.t2;
OX451216.1_Phasia_obesa_genome_assembly,_chromosome:_2	AUGUSTUS	exon	135766714	135767129	.	+	.	ID=g14875.t2.exon1;Parent=g14875.t2;
OX451216.1_Phasia_obesa_genome_assembly,_chromosome:_2	AUGUSTUS	intron	135767130	135772149	0.45	+	.	ID=g14875.t2.intron1;Parent=g14875.t2;
OX451216.1_Phasia_obesa_genome_assembly,_chromosome:_2	AUGUSTUS	CDS	135772150	135772370	0.22	+	1	ID=g14875.t2.CDS2;Parent=g14875.t2;
OX451216.1_Phasia_obesa_genome_assembly,_chromosome:_2	AUGUSTUS	exon	135772150	135772370	.	+	.	ID=g14875.t2.exon2;Parent=g14875.t2;
OX451216.1_Phasia_obesa_genome_assembly,_chromosome:_2	AUGUSTUS	intron	135772371	135772612	0.31	+	.	ID=g14875.t2.intron2;Parent=g14875.t2;
OX451216.1_Phasia_obesa_genome_assembly,_chromosome:_2	AUGUSTUS	CDS	135772613	135772738	0.44	+	2	ID=g14875.t2.CDS3;Parent=g14875.t2;
OX451216.1_Phasia_obesa_genome_assembly,_chromosome:_2	AUGUSTUS	exon	135772613	135772738	.	+	.	ID=g14875.t2.exon3;Parent=g14875.t2;
OX451216.1_Phasia_obesa_genome_assembly,_chromosome:_2	AUGUSTUS	intron	135772739	135772800	0.73	+	.	ID=g14875.t2.intron3;Parent=g14875.t2;
OX451216.1_Phasia_obesa_genome_assembly,_chromosome:_2	AUGUSTUS	CDS	135772801	135772985	0.74	+	2	ID=g14875.t2.CDS4;Parent=g14875.t2;
OX451216.1_Phasia_obesa_genome_assembly,_chromosome:_2	AUGUSTUS	exon	135772801	135772985	.	+	.	ID=g14875.t2.exon4;Parent=g14875.t2;
OX451216.1_Phasia_obesa_genome_assembly,_chromosome:_2	AUGUSTUS	stop_codon	135772983	135772985	.	+	0	ID=g14875.t2.stop1;Parent=g14875.t2;
OX451216.1_Phasia_obesa_genome_assembly,_chromosome:_2	AUGUSTUS	gene	135813423	135813838	.	-	.	ID=g14876;
OX451216.1_Phasia_obesa_genome_assembly,_chromosome:_2	AUGUSTUS	mRNA	135813423	135813838	1	-	.	ID=g14876.t1;Parent=g14876;
OX451216.1_Phasia_obesa_genome_assembly,_chromosome:_2	AUGUSTUS	stop_codon	135813423	135813425	.	-	0	ID=g14876.t1.stop1;Parent=g14876.t1;
OX451216.1_Phasia_obesa_genome_assembly,_chromosome:_2	AUGUSTUS	CDS	135813423	135813622	1	-	2	ID=g14876.t1.CDS1;Parent=g14876.t1;
OX451216.1_Phasia_obesa_genome_assembly,_chromosome:_2	AUGUSTUS	exon	135813423	135813622	.	-	.	ID=g14876.t1.exon1;Parent=g14876.t1;
OX451216.1_Phasia_obesa_genome_assembly,_chromosome:_2	AUGUSTUS	intron	135813623	135813699	1	-	.	ID=g14876.t1.intron1;Parent=g14876.t1;
OX451216.1_Phasia_obesa_genome_assembly,_chromosome:_2	AUGUSTUS	CDS	135813700	135813838	1	-	0	ID=g14876.t1.CDS2;Parent=g14876.t1;
OX451216.1_Phasia_obesa_genome_assembly,_chromosome:_2	AUGUSTUS	exon	135813700	135813838	.	-	.	ID=g14876.t1.exon2;Parent=g14876.t1;
OX451216.1_Phasia_obesa_genome_assembly,_chromosome:_2	AUGUSTUS	start_codon	135813836	135813838	.	-	0	ID=g14876.t1.start1;Parent=g14876.t1;
OX451216.1_Phasia_obesa_genome_assembly,_chromosome:_2	AUGUSTUS	gene	135833193	135833613	.	-	.	ID=g14877;
OX451216.1_Phasia_obesa_genome_assembly,_chromosome:_2	AUGUSTUS	mRNA	135833193	135833613	0.98	-	.	ID=g14877.t1;Parent=g14877;
OX451216.1_Phasia_obesa_genome_assembly,_chromosome:_2	AUGUSTUS	stop_codon	135833193	135833195	.	-	0	ID=g14877.t1.stop1;Parent=g14877.t1;
OX451216.1_Phasia_obesa_genome_assembly,_chromosome:_2	AUGUSTUS	CDS	135833193	135833263	0.98	-	2	ID=g14877.t1.CDS1;Parent=g14877.t1;
OX451216.1_Phasia_obesa_genome_assembly,_chromosome:_2	AUGUSTUS	exon	135833193	135833263	.	-	.	ID=g14877.t1.exon1;Parent=g14877.t1;
OX451216.1_Phasia_obesa_genome_assembly,_chromosome:_2	AUGUSTUS	intron	135833264	135833320	0.98	-	.	ID=g14877.t1.intron1;Parent=g14877.t1;
OX451216.1_Phasia_obesa_genome_assembly,_chromosome:_2	AUGUSTUS	CDS	135833321	135833392	0.98	-	2	ID=g14877.t1.CDS2;Parent=g14877.t1;
OX451216.1_Phasia_obesa_genome_assembly,_chromosome:_2	AUGUSTUS	exon	135833321	135833392	.	-	.	ID=g14877.t1.exon2;Parent=g14877.t1;
OX451216.1_Phasia_obesa_genome_assembly,_chromosome:_2	AUGUSTUS	intron	135833393	135833447	0.98	-	.	ID=g14877.t1.intron2;Parent=g14877.t1;
OX451216.1_Phasia_obesa_genome_assembly,_chromosome:_2	AUGUSTUS	CDS	135833448	135833528	0.98	-	2	ID=g14877.t1.CDS3;Parent=g14877.t1;
OX451216.1_Phasia_obesa_genome_assembly,_chromosome:_2	AUGUSTUS	exon	135833448	135833528	.	-	.	ID=g14877.t1.exon3;Parent=g14877.t1;
OX451216.1_Phasia_obesa_genome_assembly,_chromosome:_2	AUGUSTUS	intron	135833529	135833588	1	-	.	ID=g14877.t1.intron3;Parent=g14877.t1;
OX451216.1_Phasia_obesa_genome_assembly,_chromosome:_2	AUGUSTUS	CDS	135833589	135833613	1	-	0	ID=g14877.t1.CDS4;Parent=g14877.t1;
OX451216.1_Phasia_obesa_genome_assembly,_chromosome:_2	AUGUSTUS	exon	135833589	135833613	.	-	.	ID=g14877.t1.exon4;Parent=g14877.t1;
OX451216.1_Phasia_obesa_genome_assembly,_chromosome:_2	AUGUSTUS	start_codon	135833611	135833613	.	-	0	ID=g14877.t1.start1;Parent=g14877.t1;
OX451216.1_Phasia_obesa_genome_assembly,_chromosome:_2	AUGUSTUS	gene	135877371	135879490	.	+	.	ID=g14878;
OX451216.1_Phasia_obesa_genome_assembly,_chromosome:_2	AUGUSTUS	mRNA	135877371	135879490	1	+	.	ID=g14878.t1;Parent=g14878;
OX451216.1_Phasia_obesa_genome_assembly,_chromosome:_2	AUGUSTUS	start_codon	135877371	135877373	.	+	0	ID=g14878.t1.start1;Parent=g14878.t1;
OX451216.1_Phasia_obesa_genome_assembly,_chromosome:_2	AUGUSTUS	CDS	135877371	135879319	1	+	0	ID=g14878.t1.CDS1;Parent=g14878.t1;
OX451216.1_Phasia_obesa_genome_assembly,_chromosome:_2	AUGUSTUS	exon	135877371	135879319	.	+	.	ID=g14878.t1.exon1;Parent=g14878.t1;
OX451216.1_Phasia_obesa_genome_assembly,_chromosome:_2	AUGUSTUS	intron	135879320	135879420	1	+	.	ID=g14878.t1.intron1;Parent=g14878.t1;
OX451216.1_Phasia_obesa_genome_assembly,_chromosome:_2	AUGUSTUS	CDS	135879421	135879490	1	+	1	ID=g14878.t1.CDS2;Parent=g14878.t1;
OX451216.1_Phasia_obesa_genome_assembly,_chromosome:_2	AUGUSTUS	exon	135879421	135879490	.	+	.	ID=g14878.t1.exon2;Parent=g14878.t1;
OX451216.1_Phasia_obesa_genome_assembly,_chromosome:_2	AUGUSTUS	stop_codon	135879488	135879490	.	+	0	ID=g14878.t1.stop1;Parent=g14878.t1;
OX451216.1_Phasia_obesa_genome_assembly,_chromosome:_2	AUGUSTUS	gene	135880065	135881330	.	+	.	ID=g14879;
OX451216.1_Phasia_obesa_genome_assembly,_chromosome:_2	AUGUSTUS	mRNA	135880065	135881330	1	+	.	ID=g14879.t1;Parent=g14879;
OX451216.1_Phasia_obesa_genome_assembly,_chromosome:_2	AUGUSTUS	start_codon	135880065	135880067	.	+	0	ID=g14879.t1.start1;Parent=g14879.t1;
OX451216.1_Phasia_obesa_genome_assembly,_chromosome:_2	AUGUSTUS	CDS	135880065	135881330	1	+	0	ID=g14879.t1.CDS1;Parent=g14879.t1;
OX451216.1_Phasia_obesa_genome_assembly,_chromosome:_2	AUGUSTUS	exon	135880065	135881330	.	+	.	ID=g14879.t1.exon1;Parent=g14879.t1;
OX451216.1_Phasia_obesa_genome_assembly,_chromosome:_2	AUGUSTUS	stop_codon	135881328	135881330	.	+	0	ID=g14879.t1.stop1;Parent=g14879.t1;
OX451216.1_Phasia_obesa_genome_assembly,_chromosome:_2	AUGUSTUS	gene	135972449	135973079	.	+	.	ID=g14880;
OX451216.1_Phasia_obesa_genome_assembly,_chromosome:_2	AUGUSTUS	mRNA	135972449	135973079	0.74	+	.	ID=g14880.t1;Parent=g14880;
OX451216.1_Phasia_obesa_genome_assembly,_chromosome:_2	AUGUSTUS	start_codon	135972449	135972451	.	+	0	ID=g14880.t1.start1;Parent=g14880.t1;
OX451216.1_Phasia_obesa_genome_assembly,_chromosome:_2	AUGUSTUS	CDS	135972449	135972479	0.76	+	0	ID=g14880.t1.CDS1;Parent=g14880.t1;
OX451216.1_Phasia_obesa_genome_assembly,_chromosome:_2	AUGUSTUS	exon	135972449	135972479	.	+	.	ID=g14880.t1.exon1;Parent=g14880.t1;
OX451216.1_Phasia_obesa_genome_assembly,_chromosome:_2	AUGUSTUS	intron	135972480	135972535	0.95	+	.	ID=g14880.t1.intron1;Parent=g14880.t1;
OX451216.1_Phasia_obesa_genome_assembly,_chromosome:_2	AUGUSTUS	CDS	135972536	135972592	0.95	+	2	ID=g14880.t1.CDS2;Parent=g14880.t1;
OX451216.1_Phasia_obesa_genome_assembly,_chromosome:_2	AUGUSTUS	exon	135972536	135972592	.	+	.	ID=g14880.t1.exon2;Parent=g14880.t1;
OX451216.1_Phasia_obesa_genome_assembly,_chromosome:_2	AUGUSTUS	intron	135972593	135972652	1	+	.	ID=g14880.t1.intron2;Parent=g14880.t1;
OX451216.1_Phasia_obesa_genome_assembly,_chromosome:_2	AUGUSTUS	CDS	135972653	135972733	1	+	2	ID=g14880.t1.CDS3;Parent=g14880.t1;
OX451216.1_Phasia_obesa_genome_assembly,_chromosome:_2	AUGUSTUS	exon	135972653	135972733	.	+	.	ID=g14880.t1.exon3;Parent=g14880.t1;
OX451216.1_Phasia_obesa_genome_assembly,_chromosome:_2	AUGUSTUS	intron	135972734	135972795	1	+	.	ID=g14880.t1.intron3;Parent=g14880.t1;
OX451216.1_Phasia_obesa_genome_assembly,_chromosome:_2	AUGUSTUS	CDS	135972796	135972852	1	+	2	ID=g14880.t1.CDS4;Parent=g14880.t1;
OX451216.1_Phasia_obesa_genome_assembly,_chromosome:_2	AUGUSTUS	exon	135972796	135972852	.	+	.	ID=g14880.t1.exon4;Parent=g14880.t1;
OX451216.1_Phasia_obesa_genome_assembly,_chromosome:_2	AUGUSTUS	intron	135972853	135972909	1	+	.	ID=g14880.t1.intron4;Parent=g14880.t1;
OX451216.1_Phasia_obesa_genome_assembly,_chromosome:_2	AUGUSTUS	CDS	135972910	135973079	1	+	2	ID=g14880.t1.CDS5;Parent=g14880.t1;
OX451216.1_Phasia_obesa_genome_assembly,_chromosome:_2	AUGUSTUS	exon	135972910	135973079	.	+	.	ID=g14880.t1.exon5;Parent=g14880.t1;
OX451216.1_Phasia_obesa_genome_assembly,_chromosome:_2	AUGUSTUS	stop_codon	135973077	135973079	.	+	0	ID=g14880.t1.stop1;Parent=g14880.t1;
OX451216.1_Phasia_obesa_genome_assembly,_chromosome:_2	AUGUSTUS	gene	136077097	136077672	.	+	.	ID=g14881;
OX451216.1_Phasia_obesa_genome_assembly,_chromosome:_2	AUGUSTUS	mRNA	136077097	136077672	1	+	.	ID=g14881.t1;Parent=g14881;
OX451216.1_Phasia_obesa_genome_assembly,_chromosome:_2	AUGUSTUS	start_codon	136077097	136077099	.	+	0	ID=g14881.t1.start1;Parent=g14881.t1;
OX451216.1_Phasia_obesa_genome_assembly,_chromosome:_2	AUGUSTUS	CDS	136077097	136077672	1	+	0	ID=g14881.t1.CDS1;Parent=g14881.t1;
OX451216.1_Phasia_obesa_genome_assembly,_chromosome:_2	AUGUSTUS	exon	136077097	136077672	.	+	.	ID=g14881.t1.exon1;Parent=g14881.t1;
OX451216.1_Phasia_obesa_genome_assembly,_chromosome:_2	AUGUSTUS	stop_codon	136077670	136077672	.	+	0	ID=g14881.t1.stop1;Parent=g14881.t1;
OX451216.1_Phasia_obesa_genome_assembly,_chromosome:_2	AUGUSTUS	gene	136086532	136147677	.	+	.	ID=g14882;
OX451216.1_Phasia_obesa_genome_assembly,_chromosome:_2	AUGUSTUS	mRNA	136086532	136147677	0.93	+	.	ID=g14882.t1;Parent=g14882;
OX451216.1_Phasia_obesa_genome_assembly,_chromosome:_2	AUGUSTUS	start_codon	136086532	136086534	.	+	0	ID=g14882.t1.start1;Parent=g14882.t1;
OX451216.1_Phasia_obesa_genome_assembly,_chromosome:_2	AUGUSTUS	CDS	136086532	136086601	1	+	0	ID=g14882.t1.CDS1;Parent=g14882.t1;
OX451216.1_Phasia_obesa_genome_assembly,_chromosome:_2	AUGUSTUS	exon	136086532	136086601	.	+	.	ID=g14882.t1.exon1;Parent=g14882.t1;
OX451216.1_Phasia_obesa_genome_assembly,_chromosome:_2	AUGUSTUS	intron	136086602	136092358	1	+	.	ID=g14882.t1.intron1;Parent=g14882.t1;
OX451216.1_Phasia_obesa_genome_assembly,_chromosome:_2	AUGUSTUS	CDS	136092359	136092456	1	+	2	ID=g14882.t1.CDS2;Parent=g14882.t1;
OX451216.1_Phasia_obesa_genome_assembly,_chromosome:_2	AUGUSTUS	exon	136092359	136092456	.	+	.	ID=g14882.t1.exon2;Parent=g14882.t1;
OX451216.1_Phasia_obesa_genome_assembly,_chromosome:_2	AUGUSTUS	intron	136092457	136102471	1	+	.	ID=g14882.t1.intron2;Parent=g14882.t1;
OX451216.1_Phasia_obesa_genome_assembly,_chromosome:_2	AUGUSTUS	CDS	136102472	136102679	1	+	0	ID=g14882.t1.CDS3;Parent=g14882.t1;
OX451216.1_Phasia_obesa_genome_assembly,_chromosome:_2	AUGUSTUS	exon	136102472	136102679	.	+	.	ID=g14882.t1.exon3;Parent=g14882.t1;
OX451216.1_Phasia_obesa_genome_assembly,_chromosome:_2	AUGUSTUS	intron	136102680	136137862	0.99	+	.	ID=g14882.t1.intron3;Parent=g14882.t1;
OX451216.1_Phasia_obesa_genome_assembly,_chromosome:_2	AUGUSTUS	CDS	136137863	136138021	1	+	2	ID=g14882.t1.CDS4;Parent=g14882.t1;
OX451216.1_Phasia_obesa_genome_assembly,_chromosome:_2	AUGUSTUS	exon	136137863	136138021	.	+	.	ID=g14882.t1.exon4;Parent=g14882.t1;
OX451216.1_Phasia_obesa_genome_assembly,_chromosome:_2	AUGUSTUS	intron	136138022	136139610	1	+	.	ID=g14882.t1.intron4;Parent=g14882.t1;
OX451216.1_Phasia_obesa_genome_assembly,_chromosome:_2	AUGUSTUS	CDS	136139611	136139739	0.96	+	2	ID=g14882.t1.CDS5;Parent=g14882.t1;
OX451216.1_Phasia_obesa_genome_assembly,_chromosome:_2	AUGUSTUS	exon	136139611	136139739	.	+	.	ID=g14882.t1.exon5;Parent=g14882.t1;
OX451216.1_Phasia_obesa_genome_assembly,_chromosome:_2	AUGUSTUS	intron	136139740	136147534	0.96	+	.	ID=g14882.t1.intron5;Parent=g14882.t1;
OX451216.1_Phasia_obesa_genome_assembly,_chromosome:_2	AUGUSTUS	CDS	136147535	136147677	0.94	+	2	ID=g14882.t1.CDS6;Parent=g14882.t1;
OX451216.1_Phasia_obesa_genome_assembly,_chromosome:_2	AUGUSTUS	exon	136147535	136147677	.	+	.	ID=g14882.t1.exon6;Parent=g14882.t1;
OX451216.1_Phasia_obesa_genome_assembly,_chromosome:_2	AUGUSTUS	stop_codon	136147675	136147677	.	+	0	ID=g14882.t1.stop1;Parent=g14882.t1;
OX451216.1_Phasia_obesa_genome_assembly,_chromosome:_2	AUGUSTUS	gene	136153528	136157736	.	+	.	ID=g14883;
OX451216.1_Phasia_obesa_genome_assembly,_chromosome:_2	AUGUSTUS	mRNA	136153528	136157736	0.23	+	.	ID=g14883.t1;Parent=g14883;
OX451216.1_Phasia_obesa_genome_assembly,_chromosome:_2	AUGUSTUS	start_codon	136153528	136153530	.	+	0	ID=g14883.t1.start1;Parent=g14883.t1;
OX451216.1_Phasia_obesa_genome_assembly,_chromosome:_2	AUGUSTUS	CDS	136153528	136153698	0.97	+	0	ID=g14883.t1.CDS1;Parent=g14883.t1;
OX451216.1_Phasia_obesa_genome_assembly,_chromosome:_2	AUGUSTUS	exon	136153528	136153698	.	+	.	ID=g14883.t1.exon1;Parent=g14883.t1;
OX451216.1_Phasia_obesa_genome_assembly,_chromosome:_2	AUGUSTUS	intron	136153699	136154073	0.96	+	.	ID=g14883.t1.intron1;Parent=g14883.t1;
OX451216.1_Phasia_obesa_genome_assembly,_chromosome:_2	AUGUSTUS	CDS	136154074	136154269	0.93	+	0	ID=g14883.t1.CDS2;Parent=g14883.t1;
OX451216.1_Phasia_obesa_genome_assembly,_chromosome:_2	AUGUSTUS	exon	136154074	136154269	.	+	.	ID=g14883.t1.exon2;Parent=g14883.t1;
OX451216.1_Phasia_obesa_genome_assembly,_chromosome:_2	AUGUSTUS	intron	136154270	136154515	0.62	+	.	ID=g14883.t1.intron2;Parent=g14883.t1;
OX451216.1_Phasia_obesa_genome_assembly,_chromosome:_2	AUGUSTUS	CDS	136154516	136154927	0.24	+	2	ID=g14883.t1.CDS3;Parent=g14883.t1;
OX451216.1_Phasia_obesa_genome_assembly,_chromosome:_2	AUGUSTUS	exon	136154516	136154927	.	+	.	ID=g14883.t1.exon3;Parent=g14883.t1;
OX451216.1_Phasia_obesa_genome_assembly,_chromosome:_2	AUGUSTUS	intron	136154928	136157141	0.37	+	.	ID=g14883.t1.intron3;Parent=g14883.t1;
OX451216.1_Phasia_obesa_genome_assembly,_chromosome:_2	AUGUSTUS	CDS	136157142	136157736	0.84	+	1	ID=g14883.t1.CDS4;Parent=g14883.t1;
OX451216.1_Phasia_obesa_genome_assembly,_chromosome:_2	AUGUSTUS	exon	136157142	136157736	.	+	.	ID=g14883.t1.exon4;Parent=g14883.t1;
OX451216.1_Phasia_obesa_genome_assembly,_chromosome:_2	AUGUSTUS	stop_codon	136157734	136157736	.	+	0	ID=g14883.t1.stop1;Parent=g14883.t1;
OX451216.1_Phasia_obesa_genome_assembly,_chromosome:_2	AUGUSTUS	gene	136167843	136207603	.	+	.	ID=g14884;
OX451216.1_Phasia_obesa_genome_assembly,_chromosome:_2	AUGUSTUS	mRNA	136167843	136207603	0.47	+	.	ID=g14884.t1;Parent=g14884;
OX451216.1_Phasia_obesa_genome_assembly,_chromosome:_2	AUGUSTUS	start_codon	136167843	136167845	.	+	0	ID=g14884.t1.start1;Parent=g14884.t1;
OX451216.1_Phasia_obesa_genome_assembly,_chromosome:_2	AUGUSTUS	CDS	136167843	136167879	0.52	+	0	ID=g14884.t1.CDS1;Parent=g14884.t1;
OX451216.1_Phasia_obesa_genome_assembly,_chromosome:_2	AUGUSTUS	exon	136167843	136167879	.	+	.	ID=g14884.t1.exon1;Parent=g14884.t1;
OX451216.1_Phasia_obesa_genome_assembly,_chromosome:_2	AUGUSTUS	intron	136167880	136169188	0.53	+	.	ID=g14884.t1.intron1;Parent=g14884.t1;
OX451216.1_Phasia_obesa_genome_assembly,_chromosome:_2	AUGUSTUS	CDS	136169189	136169338	0.83	+	2	ID=g14884.t1.CDS2;Parent=g14884.t1;
OX451216.1_Phasia_obesa_genome_assembly,_chromosome:_2	AUGUSTUS	exon	136169189	136169338	.	+	.	ID=g14884.t1.exon2;Parent=g14884.t1;
OX451216.1_Phasia_obesa_genome_assembly,_chromosome:_2	AUGUSTUS	intron	136169339	136176555	0.95	+	.	ID=g14884.t1.intron2;Parent=g14884.t1;
OX451216.1_Phasia_obesa_genome_assembly,_chromosome:_2	AUGUSTUS	CDS	136176556	136176672	1	+	2	ID=g14884.t1.CDS3;Parent=g14884.t1;
OX451216.1_Phasia_obesa_genome_assembly,_chromosome:_2	AUGUSTUS	exon	136176556	136176672	.	+	.	ID=g14884.t1.exon3;Parent=g14884.t1;
OX451216.1_Phasia_obesa_genome_assembly,_chromosome:_2	AUGUSTUS	intron	136176673	136176888	1	+	.	ID=g14884.t1.intron3;Parent=g14884.t1;
OX451216.1_Phasia_obesa_genome_assembly,_chromosome:_2	AUGUSTUS	CDS	136176889	136177083	0.96	+	2	ID=g14884.t1.CDS4;Parent=g14884.t1;
OX451216.1_Phasia_obesa_genome_assembly,_chromosome:_2	AUGUSTUS	exon	136176889	136177083	.	+	.	ID=g14884.t1.exon4;Parent=g14884.t1;
OX451216.1_Phasia_obesa_genome_assembly,_chromosome:_2	AUGUSTUS	intron	136177084	136207397	0.94	+	.	ID=g14884.t1.intron4;Parent=g14884.t1;
OX451216.1_Phasia_obesa_genome_assembly,_chromosome:_2	AUGUSTUS	CDS	136207398	136207603	1	+	2	ID=g14884.t1.CDS5;Parent=g14884.t1;
OX451216.1_Phasia_obesa_genome_assembly,_chromosome:_2	AUGUSTUS	exon	136207398	136207603	.	+	.	ID=g14884.t1.exon5;Parent=g14884.t1;
OX451216.1_Phasia_obesa_genome_assembly,_chromosome:_2	AUGUSTUS	stop_codon	136207601	136207603	.	+	0	ID=g14884.t1.stop1;Parent=g14884.t1;
OX451216.1_Phasia_obesa_genome_assembly,_chromosome:_2	AUGUSTUS	gene	136229580	136231135	.	-	.	ID=g14885;
OX451216.1_Phasia_obesa_genome_assembly,_chromosome:_2	AUGUSTUS	mRNA	136229580	136231135	1	-	.	ID=g14885.t1;Parent=g14885;
OX451216.1_Phasia_obesa_genome_assembly,_chromosome:_2	AUGUSTUS	stop_codon	136229580	136229582	.	-	0	ID=g14885.t1.stop1;Parent=g14885.t1;
OX451216.1_Phasia_obesa_genome_assembly,_chromosome:_2	AUGUSTUS	CDS	136229580	136229995	1	-	2	ID=g14885.t1.CDS1;Parent=g14885.t1;
OX451216.1_Phasia_obesa_genome_assembly,_chromosome:_2	AUGUSTUS	exon	136229580	136229995	.	-	.	ID=g14885.t1.exon1;Parent=g14885.t1;
OX451216.1_Phasia_obesa_genome_assembly,_chromosome:_2	AUGUSTUS	intron	136229996	136230060	1	-	.	ID=g14885.t1.intron1;Parent=g14885.t1;
OX451216.1_Phasia_obesa_genome_assembly,_chromosome:_2	AUGUSTUS	CDS	136230061	136231135	1	-	0	ID=g14885.t1.CDS2;Parent=g14885.t1;
OX451216.1_Phasia_obesa_genome_assembly,_chromosome:_2	AUGUSTUS	exon	136230061	136231135	.	-	.	ID=g14885.t1.exon2;Parent=g14885.t1;
OX451216.1_Phasia_obesa_genome_assembly,_chromosome:_2	AUGUSTUS	start_codon	136231133	136231135	.	-	0	ID=g14885.t1.start1;Parent=g14885.t1;
OX451216.1_Phasia_obesa_genome_assembly,_chromosome:_2	AUGUSTUS	gene	136236256	136237796	.	-	.	ID=g14886;
OX451216.1_Phasia_obesa_genome_assembly,_chromosome:_2	AUGUSTUS	mRNA	136236256	136237796	1	-	.	ID=g14886.t1;Parent=g14886;
OX451216.1_Phasia_obesa_genome_assembly,_chromosome:_2	AUGUSTUS	stop_codon	136236256	136236258	.	-	0	ID=g14886.t1.stop1;Parent=g14886.t1;
OX451216.1_Phasia_obesa_genome_assembly,_chromosome:_2	AUGUSTUS	CDS	136236256	136236671	1	-	2	ID=g14886.t1.CDS1;Parent=g14886.t1;
OX451216.1_Phasia_obesa_genome_assembly,_chromosome:_2	AUGUSTUS	exon	136236256	136236671	.	-	.	ID=g14886.t1.exon1;Parent=g14886.t1;
OX451216.1_Phasia_obesa_genome_assembly,_chromosome:_2	AUGUSTUS	intron	136236672	136236730	1	-	.	ID=g14886.t1.intron1;Parent=g14886.t1;
OX451216.1_Phasia_obesa_genome_assembly,_chromosome:_2	AUGUSTUS	CDS	136236731	136237796	1	-	0	ID=g14886.t1.CDS2;Parent=g14886.t1;
OX451216.1_Phasia_obesa_genome_assembly,_chromosome:_2	AUGUSTUS	exon	136236731	136237796	.	-	.	ID=g14886.t1.exon2;Parent=g14886.t1;
OX451216.1_Phasia_obesa_genome_assembly,_chromosome:_2	AUGUSTUS	start_codon	136237794	136237796	.	-	0	ID=g14886.t1.start1;Parent=g14886.t1;
OX451216.1_Phasia_obesa_genome_assembly,_chromosome:_2	AUGUSTUS	gene	136262442	136266339	.	+	.	ID=g14887;
OX451216.1_Phasia_obesa_genome_assembly,_chromosome:_2	AUGUSTUS	mRNA	136262442	136266339	1	+	.	ID=g14887.t1;Parent=g14887;
OX451216.1_Phasia_obesa_genome_assembly,_chromosome:_2	AUGUSTUS	start_codon	136262442	136262444	.	+	0	ID=g14887.t1.start1;Parent=g14887.t1;
OX451216.1_Phasia_obesa_genome_assembly,_chromosome:_2	AUGUSTUS	CDS	136262442	136262459	1	+	0	ID=g14887.t1.CDS1;Parent=g14887.t1;
OX451216.1_Phasia_obesa_genome_assembly,_chromosome:_2	AUGUSTUS	exon	136262442	136262459	.	+	.	ID=g14887.t1.exon1;Parent=g14887.t1;
OX451216.1_Phasia_obesa_genome_assembly,_chromosome:_2	AUGUSTUS	intron	136262460	136265781	1	+	.	ID=g14887.t1.intron1;Parent=g14887.t1;
OX451216.1_Phasia_obesa_genome_assembly,_chromosome:_2	AUGUSTUS	CDS	136265782	136266339	1	+	0	ID=g14887.t1.CDS2;Parent=g14887.t1;
OX451216.1_Phasia_obesa_genome_assembly,_chromosome:_2	AUGUSTUS	exon	136265782	136266339	.	+	.	ID=g14887.t1.exon2;Parent=g14887.t1;
OX451216.1_Phasia_obesa_genome_assembly,_chromosome:_2	AUGUSTUS	stop_codon	136266337	136266339	.	+	0	ID=g14887.t1.stop1;Parent=g14887.t1;
OX451216.1_Phasia_obesa_genome_assembly,_chromosome:_2	AUGUSTUS	gene	136266375	136266722	.	+	.	ID=g14888;
OX451216.1_Phasia_obesa_genome_assembly,_chromosome:_2	AUGUSTUS	mRNA	136266375	136266722	1	+	.	ID=g14888.t1;Parent=g14888;
OX451216.1_Phasia_obesa_genome_assembly,_chromosome:_2	AUGUSTUS	start_codon	136266375	136266377	.	+	0	ID=g14888.t1.start1;Parent=g14888.t1;
OX451216.1_Phasia_obesa_genome_assembly,_chromosome:_2	AUGUSTUS	CDS	136266375	136266722	1	+	0	ID=g14888.t1.CDS1;Parent=g14888.t1;
OX451216.1_Phasia_obesa_genome_assembly,_chromosome:_2	AUGUSTUS	exon	136266375	136266722	.	+	.	ID=g14888.t1.exon1;Parent=g14888.t1;
OX451216.1_Phasia_obesa_genome_assembly,_chromosome:_2	AUGUSTUS	stop_codon	136266720	136266722	.	+	0	ID=g14888.t1.stop1;Parent=g14888.t1;
OX451216.1_Phasia_obesa_genome_assembly,_chromosome:_2	AUGUSTUS	gene	136299732	136300940	.	+	.	ID=g14889;
OX451216.1_Phasia_obesa_genome_assembly,_chromosome:_2	AUGUSTUS	mRNA	136299732	136300940	1	+	.	ID=g14889.t1;Parent=g14889;
OX451216.1_Phasia_obesa_genome_assembly,_chromosome:_2	AUGUSTUS	start_codon	136299732	136299734	.	+	0	ID=g14889.t1.start1;Parent=g14889.t1;
OX451216.1_Phasia_obesa_genome_assembly,_chromosome:_2	AUGUSTUS	CDS	136299732	136300940	1	+	0	ID=g14889.t1.CDS1;Parent=g14889.t1;
OX451216.1_Phasia_obesa_genome_assembly,_chromosome:_2	AUGUSTUS	exon	136299732	136300940	.	+	.	ID=g14889.t1.exon1;Parent=g14889.t1;
OX451216.1_Phasia_obesa_genome_assembly,_chromosome:_2	AUGUSTUS	stop_codon	136300938	136300940	.	+	0	ID=g14889.t1.stop1;Parent=g14889.t1;
OX451216.1_Phasia_obesa_genome_assembly,_chromosome:_2	AUGUSTUS	gene	136301136	136302622	.	+	.	ID=g14890;
OX451216.1_Phasia_obesa_genome_assembly,_chromosome:_2	AUGUSTUS	mRNA	136301136	136302622	0.71	+	.	ID=g14890.t1;Parent=g14890;
OX451216.1_Phasia_obesa_genome_assembly,_chromosome:_2	AUGUSTUS	start_codon	136301136	136301138	.	+	0	ID=g14890.t1.start1;Parent=g14890.t1;
OX451216.1_Phasia_obesa_genome_assembly,_chromosome:_2	AUGUSTUS	CDS	136301136	136301820	0.76	+	0	ID=g14890.t1.CDS1;Parent=g14890.t1;
OX451216.1_Phasia_obesa_genome_assembly,_chromosome:_2	AUGUSTUS	exon	136301136	136301820	.	+	.	ID=g14890.t1.exon1;Parent=g14890.t1;
OX451216.1_Phasia_obesa_genome_assembly,_chromosome:_2	AUGUSTUS	intron	136301821	136301957	0.71	+	.	ID=g14890.t1.intron1;Parent=g14890.t1;
OX451216.1_Phasia_obesa_genome_assembly,_chromosome:_2	AUGUSTUS	CDS	136301958	136302622	0.94	+	2	ID=g14890.t1.CDS2;Parent=g14890.t1;
OX451216.1_Phasia_obesa_genome_assembly,_chromosome:_2	AUGUSTUS	exon	136301958	136302622	.	+	.	ID=g14890.t1.exon2;Parent=g14890.t1;
OX451216.1_Phasia_obesa_genome_assembly,_chromosome:_2	AUGUSTUS	stop_codon	136302620	136302622	.	+	0	ID=g14890.t1.stop1;Parent=g14890.t1;
OX451216.1_Phasia_obesa_genome_assembly,_chromosome:_2	AUGUSTUS	gene	136303999	136310002	.	+	.	ID=g14891;
OX451216.1_Phasia_obesa_genome_assembly,_chromosome:_2	AUGUSTUS	mRNA	136303999	136305207	1	+	.	ID=g14891.t1;Parent=g14891;
OX451216.1_Phasia_obesa_genome_assembly,_chromosome:_2	AUGUSTUS	start_codon	136303999	136304001	.	+	0	ID=g14891.t1.start1;Parent=g14891.t1;
OX451216.1_Phasia_obesa_genome_assembly,_chromosome:_2	AUGUSTUS	CDS	136303999	136305207	1	+	0	ID=g14891.t1.CDS1;Parent=g14891.t1;
OX451216.1_Phasia_obesa_genome_assembly,_chromosome:_2	AUGUSTUS	exon	136303999	136305207	.	+	.	ID=g14891.t1.exon1;Parent=g14891.t1;
OX451216.1_Phasia_obesa_genome_assembly,_chromosome:_2	AUGUSTUS	stop_codon	136305205	136305207	.	+	0	ID=g14891.t1.stop1;Parent=g14891.t1;
OX451216.1_Phasia_obesa_genome_assembly,_chromosome:_2	AUGUSTUS	mRNA	136303999	136310002	0.42	+	.	ID=g14891.t2;Parent=g14891;
OX451216.1_Phasia_obesa_genome_assembly,_chromosome:_2	AUGUSTUS	start_codon	136303999	136304001	.	+	0	ID=g14891.t2.start1;Parent=g14891.t2;
OX451216.1_Phasia_obesa_genome_assembly,_chromosome:_2	AUGUSTUS	CDS	136303999	136305164	0.56	+	0	ID=g14891.t2.CDS1;Parent=g14891.t2;
OX451216.1_Phasia_obesa_genome_assembly,_chromosome:_2	AUGUSTUS	exon	136303999	136305164	.	+	.	ID=g14891.t2.exon1;Parent=g14891.t2;
OX451216.1_Phasia_obesa_genome_assembly,_chromosome:_2	AUGUSTUS	intron	136305165	136306154	0.45	+	.	ID=g14891.t2.intron1;Parent=g14891.t2;
OX451216.1_Phasia_obesa_genome_assembly,_chromosome:_2	AUGUSTUS	CDS	136306155	136306803	0.7	+	1	ID=g14891.t2.CDS2;Parent=g14891.t2;
OX451216.1_Phasia_obesa_genome_assembly,_chromosome:_2	AUGUSTUS	exon	136306155	136306803	.	+	.	ID=g14891.t2.exon2;Parent=g14891.t2;
OX451216.1_Phasia_obesa_genome_assembly,_chromosome:_2	AUGUSTUS	intron	136306804	136309717	0.88	+	.	ID=g14891.t2.intron2;Parent=g14891.t2;
OX451216.1_Phasia_obesa_genome_assembly,_chromosome:_2	AUGUSTUS	CDS	136309718	136310002	0.95	+	0	ID=g14891.t2.CDS3;Parent=g14891.t2;
OX451216.1_Phasia_obesa_genome_assembly,_chromosome:_2	AUGUSTUS	exon	136309718	136310002	.	+	.	ID=g14891.t2.exon3;Parent=g14891.t2;
OX451216.1_Phasia_obesa_genome_assembly,_chromosome:_2	AUGUSTUS	stop_codon	136310000	136310002	.	+	0	ID=g14891.t2.stop1;Parent=g14891.t2;
OX451216.1_Phasia_obesa_genome_assembly,_chromosome:_2	AUGUSTUS	gene	136305403	136308975	.	+	.	ID=g14892;
OX451216.1_Phasia_obesa_genome_assembly,_chromosome:_2	AUGUSTUS	mRNA	136305403	136308975	0.42	+	.	ID=g14892.t1;Parent=g14892;
OX451216.1_Phasia_obesa_genome_assembly,_chromosome:_2	AUGUSTUS	start_codon	136305403	136305405	.	+	0	ID=g14892.t1.start1;Parent=g14892.t1;
OX451216.1_Phasia_obesa_genome_assembly,_chromosome:_2	AUGUSTUS	CDS	136305403	136307663	0.42	+	0	ID=g14892.t1.CDS1;Parent=g14892.t1;
OX451216.1_Phasia_obesa_genome_assembly,_chromosome:_2	AUGUSTUS	exon	136305403	136307663	.	+	.	ID=g14892.t1.exon1;Parent=g14892.t1;
OX451216.1_Phasia_obesa_genome_assembly,_chromosome:_2	AUGUSTUS	intron	136307664	136307825	0.42	+	.	ID=g14892.t1.intron1;Parent=g14892.t1;
OX451216.1_Phasia_obesa_genome_assembly,_chromosome:_2	AUGUSTUS	CDS	136307826	136308975	0.42	+	1	ID=g14892.t1.CDS2;Parent=g14892.t1;
OX451216.1_Phasia_obesa_genome_assembly,_chromosome:_2	AUGUSTUS	exon	136307826	136308975	.	+	.	ID=g14892.t1.exon2;Parent=g14892.t1;
OX451216.1_Phasia_obesa_genome_assembly,_chromosome:_2	AUGUSTUS	stop_codon	136308973	136308975	.	+	0	ID=g14892.t1.stop1;Parent=g14892.t1;
OX451216.1_Phasia_obesa_genome_assembly,_chromosome:_2	AUGUSTUS	gene	136309439	136310002	.	+	.	ID=g14893;
OX451216.1_Phasia_obesa_genome_assembly,_chromosome:_2	AUGUSTUS	mRNA	136309439	136310002	0.17	+	.	ID=g14893.t1;Parent=g14893;
OX451216.1_Phasia_obesa_genome_assembly,_chromosome:_2	AUGUSTUS	start_codon	136309439	136309441	.	+	0	ID=g14893.t1.start1;Parent=g14893.t1;
OX451216.1_Phasia_obesa_genome_assembly,_chromosome:_2	AUGUSTUS	CDS	136309439	136309700	0.22	+	0	ID=g14893.t1.CDS1;Parent=g14893.t1;
OX451216.1_Phasia_obesa_genome_assembly,_chromosome:_2	AUGUSTUS	exon	136309439	136309700	.	+	.	ID=g14893.t1.exon1;Parent=g14893.t1;
OX451216.1_Phasia_obesa_genome_assembly,_chromosome:_2	AUGUSTUS	intron	136309701	136309772	0.35	+	.	ID=g14893.t1.intron1;Parent=g14893.t1;
OX451216.1_Phasia_obesa_genome_assembly,_chromosome:_2	AUGUSTUS	CDS	136309773	136310002	0.36	+	2	ID=g14893.t1.CDS2;Parent=g14893.t1;
OX451216.1_Phasia_obesa_genome_assembly,_chromosome:_2	AUGUSTUS	exon	136309773	136310002	.	+	.	ID=g14893.t1.exon2;Parent=g14893.t1;
OX451216.1_Phasia_obesa_genome_assembly,_chromosome:_2	AUGUSTUS	stop_codon	136310000	136310002	.	+	0	ID=g14893.t1.stop1;Parent=g14893.t1;
OX451216.1_Phasia_obesa_genome_assembly,_chromosome:_2	AUGUSTUS	gene	136317817	136318110	.	-	.	ID=g14894;
OX451216.1_Phasia_obesa_genome_assembly,_chromosome:_2	AUGUSTUS	mRNA	136317817	136318110	0.73	-	.	ID=g14894.t1;Parent=g14894;
OX451216.1_Phasia_obesa_genome_assembly,_chromosome:_2	AUGUSTUS	stop_codon	136317817	136317819	.	-	0	ID=g14894.t1.stop1;Parent=g14894.t1;
OX451216.1_Phasia_obesa_genome_assembly,_chromosome:_2	AUGUSTUS	CDS	136317817	136318110	0.73	-	0	ID=g14894.t1.CDS1;Parent=g14894.t1;
OX451216.1_Phasia_obesa_genome_assembly,_chromosome:_2	AUGUSTUS	exon	136317817	136318110	.	-	.	ID=g14894.t1.exon1;Parent=g14894.t1;
OX451216.1_Phasia_obesa_genome_assembly,_chromosome:_2	AUGUSTUS	start_codon	136318108	136318110	.	-	0	ID=g14894.t1.start1;Parent=g14894.t1;
OX451216.1_Phasia_obesa_genome_assembly,_chromosome:_2	AUGUSTUS	gene	136343953	136371587	.	+	.	ID=g14895;
OX451216.1_Phasia_obesa_genome_assembly,_chromosome:_2	AUGUSTUS	mRNA	136343953	136371587	0.42	+	.	ID=g14895.t1;Parent=g14895;
OX451216.1_Phasia_obesa_genome_assembly,_chromosome:_2	AUGUSTUS	start_codon	136343953	136343955	.	+	0	ID=g14895.t1.start1;Parent=g14895.t1;
OX451216.1_Phasia_obesa_genome_assembly,_chromosome:_2	AUGUSTUS	CDS	136343953	136344000	0.55	+	0	ID=g14895.t1.CDS1;Parent=g14895.t1;
OX451216.1_Phasia_obesa_genome_assembly,_chromosome:_2	AUGUSTUS	exon	136343953	136344000	.	+	.	ID=g14895.t1.exon1;Parent=g14895.t1;
OX451216.1_Phasia_obesa_genome_assembly,_chromosome:_2	AUGUSTUS	intron	136344001	136344139	0.55	+	.	ID=g14895.t1.intron1;Parent=g14895.t1;
OX451216.1_Phasia_obesa_genome_assembly,_chromosome:_2	AUGUSTUS	CDS	136344140	136344347	1	+	0	ID=g14895.t1.CDS2;Parent=g14895.t1;
OX451216.1_Phasia_obesa_genome_assembly,_chromosome:_2	AUGUSTUS	exon	136344140	136344347	.	+	.	ID=g14895.t1.exon2;Parent=g14895.t1;
OX451216.1_Phasia_obesa_genome_assembly,_chromosome:_2	AUGUSTUS	intron	136344348	136347239	1	+	.	ID=g14895.t1.intron2;Parent=g14895.t1;
OX451216.1_Phasia_obesa_genome_assembly,_chromosome:_2	AUGUSTUS	CDS	136347240	136347398	1	+	2	ID=g14895.t1.CDS3;Parent=g14895.t1;
OX451216.1_Phasia_obesa_genome_assembly,_chromosome:_2	AUGUSTUS	exon	136347240	136347398	.	+	.	ID=g14895.t1.exon3;Parent=g14895.t1;
OX451216.1_Phasia_obesa_genome_assembly,_chromosome:_2	AUGUSTUS	intron	136347399	136357861	0.99	+	.	ID=g14895.t1.intron3;Parent=g14895.t1;
OX451216.1_Phasia_obesa_genome_assembly,_chromosome:_2	AUGUSTUS	CDS	136357862	136357990	0.99	+	2	ID=g14895.t1.CDS4;Parent=g14895.t1;
OX451216.1_Phasia_obesa_genome_assembly,_chromosome:_2	AUGUSTUS	exon	136357862	136357990	.	+	.	ID=g14895.t1.exon4;Parent=g14895.t1;
OX451216.1_Phasia_obesa_genome_assembly,_chromosome:_2	AUGUSTUS	intron	136357991	136358148	1	+	.	ID=g14895.t1.intron4;Parent=g14895.t1;
OX451216.1_Phasia_obesa_genome_assembly,_chromosome:_2	AUGUSTUS	CDS	136358149	136358286	1	+	2	ID=g14895.t1.CDS5;Parent=g14895.t1;
OX451216.1_Phasia_obesa_genome_assembly,_chromosome:_2	AUGUSTUS	exon	136358149	136358286	.	+	.	ID=g14895.t1.exon5;Parent=g14895.t1;
OX451216.1_Phasia_obesa_genome_assembly,_chromosome:_2	AUGUSTUS	intron	136358287	136361676	1	+	.	ID=g14895.t1.intron5;Parent=g14895.t1;
OX451216.1_Phasia_obesa_genome_assembly,_chromosome:_2	AUGUSTUS	CDS	136361677	136361829	1	+	2	ID=g14895.t1.CDS6;Parent=g14895.t1;
OX451216.1_Phasia_obesa_genome_assembly,_chromosome:_2	AUGUSTUS	exon	136361677	136361829	.	+	.	ID=g14895.t1.exon6;Parent=g14895.t1;
OX451216.1_Phasia_obesa_genome_assembly,_chromosome:_2	AUGUSTUS	intron	136361830	136361926	0.68	+	.	ID=g14895.t1.intron6;Parent=g14895.t1;
OX451216.1_Phasia_obesa_genome_assembly,_chromosome:_2	AUGUSTUS	CDS	136361927	136361980	0.67	+	2	ID=g14895.t1.CDS7;Parent=g14895.t1;
OX451216.1_Phasia_obesa_genome_assembly,_chromosome:_2	AUGUSTUS	exon	136361927	136361980	.	+	.	ID=g14895.t1.exon7;Parent=g14895.t1;
OX451216.1_Phasia_obesa_genome_assembly,_chromosome:_2	AUGUSTUS	intron	136361981	136364220	0.67	+	.	ID=g14895.t1.intron7;Parent=g14895.t1;
OX451216.1_Phasia_obesa_genome_assembly,_chromosome:_2	AUGUSTUS	CDS	136364221	136364313	1	+	2	ID=g14895.t1.CDS8;Parent=g14895.t1;
OX451216.1_Phasia_obesa_genome_assembly,_chromosome:_2	AUGUSTUS	exon	136364221	136364313	.	+	.	ID=g14895.t1.exon8;Parent=g14895.t1;
OX451216.1_Phasia_obesa_genome_assembly,_chromosome:_2	AUGUSTUS	intron	136364314	136371456	1	+	.	ID=g14895.t1.intron8;Parent=g14895.t1;
OX451216.1_Phasia_obesa_genome_assembly,_chromosome:_2	AUGUSTUS	CDS	136371457	136371587	1	+	2	ID=g14895.t1.CDS9;Parent=g14895.t1;
OX451216.1_Phasia_obesa_genome_assembly,_chromosome:_2	AUGUSTUS	exon	136371457	136371587	.	+	.	ID=g14895.t1.exon9;Parent=g14895.t1;
OX451216.1_Phasia_obesa_genome_assembly,_chromosome:_2	AUGUSTUS	stop_codon	136371585	136371587	.	+	0	ID=g14895.t1.stop1;Parent=g14895.t1;
OX451216.1_Phasia_obesa_genome_assembly,_chromosome:_2	AUGUSTUS	gene	136385507	136386784	.	-	.	ID=g14896;
OX451216.1_Phasia_obesa_genome_assembly,_chromosome:_2	AUGUSTUS	mRNA	136385507	136386784	1	-	.	ID=g14896.t1;Parent=g14896;
OX451216.1_Phasia_obesa_genome_assembly,_chromosome:_2	AUGUSTUS	stop_codon	136385507	136385509	.	-	0	ID=g14896.t1.stop1;Parent=g14896.t1;
OX451216.1_Phasia_obesa_genome_assembly,_chromosome:_2	AUGUSTUS	CDS	136385507	136386342	1	-	2	ID=g14896.t1.CDS1;Parent=g14896.t1;
OX451216.1_Phasia_obesa_genome_assembly,_chromosome:_2	AUGUSTUS	exon	136385507	136386342	.	-	.	ID=g14896.t1.exon1;Parent=g14896.t1;
OX451216.1_Phasia_obesa_genome_assembly,_chromosome:_2	AUGUSTUS	intron	136386343	136386408	1	-	.	ID=g14896.t1.intron1;Parent=g14896.t1;
OX451216.1_Phasia_obesa_genome_assembly,_chromosome:_2	AUGUSTUS	CDS	136386409	136386784	1	-	0	ID=g14896.t1.CDS2;Parent=g14896.t1;
OX451216.1_Phasia_obesa_genome_assembly,_chromosome:_2	AUGUSTUS	exon	136386409	136386784	.	-	.	ID=g14896.t1.exon2;Parent=g14896.t1;
OX451216.1_Phasia_obesa_genome_assembly,_chromosome:_2	AUGUSTUS	start_codon	136386782	136386784	.	-	0	ID=g14896.t1.start1;Parent=g14896.t1;
OX451216.1_Phasia_obesa_genome_assembly,_chromosome:_2	AUGUSTUS	gene	136752418	136779770	.	-	.	ID=g14897;
OX451216.1_Phasia_obesa_genome_assembly,_chromosome:_2	AUGUSTUS	mRNA	136752418	136779770	0.5	-	.	ID=g14897.t1;Parent=g14897;
OX451216.1_Phasia_obesa_genome_assembly,_chromosome:_2	AUGUSTUS	stop_codon	136752418	136752420	.	-	0	ID=g14897.t1.stop1;Parent=g14897.t1;
OX451216.1_Phasia_obesa_genome_assembly,_chromosome:_2	AUGUSTUS	CDS	136752418	136752609	1	-	0	ID=g14897.t1.CDS1;Parent=g14897.t1;
OX451216.1_Phasia_obesa_genome_assembly,_chromosome:_2	AUGUSTUS	exon	136752418	136752609	.	-	.	ID=g14897.t1.exon1;Parent=g14897.t1;
OX451216.1_Phasia_obesa_genome_assembly,_chromosome:_2	AUGUSTUS	intron	136752610	136752670	1	-	.	ID=g14897.t1.intron1;Parent=g14897.t1;
OX451216.1_Phasia_obesa_genome_assembly,_chromosome:_2	AUGUSTUS	CDS	136752671	136752933	1	-	2	ID=g14897.t1.CDS2;Parent=g14897.t1;
OX451216.1_Phasia_obesa_genome_assembly,_chromosome:_2	AUGUSTUS	exon	136752671	136752933	.	-	.	ID=g14897.t1.exon2;Parent=g14897.t1;
OX451216.1_Phasia_obesa_genome_assembly,_chromosome:_2	AUGUSTUS	intron	136752934	136753002	1	-	.	ID=g14897.t1.intron2;Parent=g14897.t1;
OX451216.1_Phasia_obesa_genome_assembly,_chromosome:_2	AUGUSTUS	CDS	136753003	136753433	1	-	1	ID=g14897.t1.CDS3;Parent=g14897.t1;
OX451216.1_Phasia_obesa_genome_assembly,_chromosome:_2	AUGUSTUS	exon	136753003	136753433	.	-	.	ID=g14897.t1.exon3;Parent=g14897.t1;
OX451216.1_Phasia_obesa_genome_assembly,_chromosome:_2	AUGUSTUS	intron	136753434	136755192	1	-	.	ID=g14897.t1.intron3;Parent=g14897.t1;
OX451216.1_Phasia_obesa_genome_assembly,_chromosome:_2	AUGUSTUS	CDS	136755193	136755327	1	-	1	ID=g14897.t1.CDS4;Parent=g14897.t1;
OX451216.1_Phasia_obesa_genome_assembly,_chromosome:_2	AUGUSTUS	exon	136755193	136755327	.	-	.	ID=g14897.t1.exon4;Parent=g14897.t1;
OX451216.1_Phasia_obesa_genome_assembly,_chromosome:_2	AUGUSTUS	intron	136755328	136755385	1	-	.	ID=g14897.t1.intron4;Parent=g14897.t1;
OX451216.1_Phasia_obesa_genome_assembly,_chromosome:_2	AUGUSTUS	CDS	136755386	136755609	1	-	0	ID=g14897.t1.CDS5;Parent=g14897.t1;
OX451216.1_Phasia_obesa_genome_assembly,_chromosome:_2	AUGUSTUS	exon	136755386	136755609	.	-	.	ID=g14897.t1.exon5;Parent=g14897.t1;
OX451216.1_Phasia_obesa_genome_assembly,_chromosome:_2	AUGUSTUS	intron	136755610	136755670	1	-	.	ID=g14897.t1.intron5;Parent=g14897.t1;
OX451216.1_Phasia_obesa_genome_assembly,_chromosome:_2	AUGUSTUS	CDS	136755671	136756141	1	-	0	ID=g14897.t1.CDS6;Parent=g14897.t1;
OX451216.1_Phasia_obesa_genome_assembly,_chromosome:_2	AUGUSTUS	exon	136755671	136756141	.	-	.	ID=g14897.t1.exon6;Parent=g14897.t1;
OX451216.1_Phasia_obesa_genome_assembly,_chromosome:_2	AUGUSTUS	intron	136756142	136756203	1	-	.	ID=g14897.t1.intron6;Parent=g14897.t1;
OX451216.1_Phasia_obesa_genome_assembly,_chromosome:_2	AUGUSTUS	CDS	136756204	136756521	1	-	0	ID=g14897.t1.CDS7;Parent=g14897.t1;
OX451216.1_Phasia_obesa_genome_assembly,_chromosome:_2	AUGUSTUS	exon	136756204	136756521	.	-	.	ID=g14897.t1.exon7;Parent=g14897.t1;
OX451216.1_Phasia_obesa_genome_assembly,_chromosome:_2	AUGUSTUS	intron	136756522	136756585	1	-	.	ID=g14897.t1.intron7;Parent=g14897.t1;
OX451216.1_Phasia_obesa_genome_assembly,_chromosome:_2	AUGUSTUS	CDS	136756586	136756797	1	-	2	ID=g14897.t1.CDS8;Parent=g14897.t1;
OX451216.1_Phasia_obesa_genome_assembly,_chromosome:_2	AUGUSTUS	exon	136756586	136756797	.	-	.	ID=g14897.t1.exon8;Parent=g14897.t1;
OX451216.1_Phasia_obesa_genome_assembly,_chromosome:_2	AUGUSTUS	intron	136756798	136756880	1	-	.	ID=g14897.t1.intron8;Parent=g14897.t1;
OX451216.1_Phasia_obesa_genome_assembly,_chromosome:_2	AUGUSTUS	CDS	136756881	136757090	1	-	2	ID=g14897.t1.CDS9;Parent=g14897.t1;
OX451216.1_Phasia_obesa_genome_assembly,_chromosome:_2	AUGUSTUS	exon	136756881	136757090	.	-	.	ID=g14897.t1.exon9;Parent=g14897.t1;
OX451216.1_Phasia_obesa_genome_assembly,_chromosome:_2	AUGUSTUS	intron	136757091	136762882	1	-	.	ID=g14897.t1.intron9;Parent=g14897.t1;
OX451216.1_Phasia_obesa_genome_assembly,_chromosome:_2	AUGUSTUS	CDS	136762883	136762945	1	-	2	ID=g14897.t1.CDS10;Parent=g14897.t1;
OX451216.1_Phasia_obesa_genome_assembly,_chromosome:_2	AUGUSTUS	exon	136762883	136762945	.	-	.	ID=g14897.t1.exon10;Parent=g14897.t1;
OX451216.1_Phasia_obesa_genome_assembly,_chromosome:_2	AUGUSTUS	intron	136762946	136763027	1	-	.	ID=g14897.t1.intron10;Parent=g14897.t1;
OX451216.1_Phasia_obesa_genome_assembly,_chromosome:_2	AUGUSTUS	CDS	136763028	136763174	0.58	-	2	ID=g14897.t1.CDS11;Parent=g14897.t1;
OX451216.1_Phasia_obesa_genome_assembly,_chromosome:_2	AUGUSTUS	exon	136763028	136763174	.	-	.	ID=g14897.t1.exon11;Parent=g14897.t1;
OX451216.1_Phasia_obesa_genome_assembly,_chromosome:_2	AUGUSTUS	intron	136763175	136767424	0.5	-	.	ID=g14897.t1.intron11;Parent=g14897.t1;
OX451216.1_Phasia_obesa_genome_assembly,_chromosome:_2	AUGUSTUS	CDS	136767425	136767650	0.5	-	0	ID=g14897.t1.CDS12;Parent=g14897.t1;
OX451216.1_Phasia_obesa_genome_assembly,_chromosome:_2	AUGUSTUS	exon	136767425	136767650	.	-	.	ID=g14897.t1.exon12;Parent=g14897.t1;
OX451216.1_Phasia_obesa_genome_assembly,_chromosome:_2	AUGUSTUS	intron	136767651	136767714	1	-	.	ID=g14897.t1.intron12;Parent=g14897.t1;
OX451216.1_Phasia_obesa_genome_assembly,_chromosome:_2	AUGUSTUS	CDS	136767715	136768408	1	-	1	ID=g14897.t1.CDS13;Parent=g14897.t1;
OX451216.1_Phasia_obesa_genome_assembly,_chromosome:_2	AUGUSTUS	exon	136767715	136768408	.	-	.	ID=g14897.t1.exon13;Parent=g14897.t1;
OX451216.1_Phasia_obesa_genome_assembly,_chromosome:_2	AUGUSTUS	intron	136768409	136768472	1	-	.	ID=g14897.t1.intron13;Parent=g14897.t1;
OX451216.1_Phasia_obesa_genome_assembly,_chromosome:_2	AUGUSTUS	CDS	136768473	136768610	1	-	1	ID=g14897.t1.CDS14;Parent=g14897.t1;
OX451216.1_Phasia_obesa_genome_assembly,_chromosome:_2	AUGUSTUS	exon	136768473	136768610	.	-	.	ID=g14897.t1.exon14;Parent=g14897.t1;
OX451216.1_Phasia_obesa_genome_assembly,_chromosome:_2	AUGUSTUS	intron	136768611	136768669	1	-	.	ID=g14897.t1.intron14;Parent=g14897.t1;
OX451216.1_Phasia_obesa_genome_assembly,_chromosome:_2	AUGUSTUS	CDS	136768670	136768893	1	-	0	ID=g14897.t1.CDS15;Parent=g14897.t1;
OX451216.1_Phasia_obesa_genome_assembly,_chromosome:_2	AUGUSTUS	exon	136768670	136768893	.	-	.	ID=g14897.t1.exon15;Parent=g14897.t1;
OX451216.1_Phasia_obesa_genome_assembly,_chromosome:_2	AUGUSTUS	intron	136768894	136768959	1	-	.	ID=g14897.t1.intron15;Parent=g14897.t1;
OX451216.1_Phasia_obesa_genome_assembly,_chromosome:_2	AUGUSTUS	CDS	136768960	136769137	1	-	1	ID=g14897.t1.CDS16;Parent=g14897.t1;
OX451216.1_Phasia_obesa_genome_assembly,_chromosome:_2	AUGUSTUS	exon	136768960	136769137	.	-	.	ID=g14897.t1.exon16;Parent=g14897.t1;
OX451216.1_Phasia_obesa_genome_assembly,_chromosome:_2	AUGUSTUS	intron	136769138	136769208	1	-	.	ID=g14897.t1.intron16;Parent=g14897.t1;
OX451216.1_Phasia_obesa_genome_assembly,_chromosome:_2	AUGUSTUS	CDS	136769209	136769477	1	-	0	ID=g14897.t1.CDS17;Parent=g14897.t1;
OX451216.1_Phasia_obesa_genome_assembly,_chromosome:_2	AUGUSTUS	exon	136769209	136769477	.	-	.	ID=g14897.t1.exon17;Parent=g14897.t1;
OX451216.1_Phasia_obesa_genome_assembly,_chromosome:_2	AUGUSTUS	intron	136769478	136771694	1	-	.	ID=g14897.t1.intron17;Parent=g14897.t1;
OX451216.1_Phasia_obesa_genome_assembly,_chromosome:_2	AUGUSTUS	CDS	136771695	136771877	1	-	0	ID=g14897.t1.CDS18;Parent=g14897.t1;
OX451216.1_Phasia_obesa_genome_assembly,_chromosome:_2	AUGUSTUS	exon	136771695	136771877	.	-	.	ID=g14897.t1.exon18;Parent=g14897.t1;
OX451216.1_Phasia_obesa_genome_assembly,_chromosome:_2	AUGUSTUS	intron	136771878	136771945	1	-	.	ID=g14897.t1.intron18;Parent=g14897.t1;
OX451216.1_Phasia_obesa_genome_assembly,_chromosome:_2	AUGUSTUS	CDS	136771946	136772095	1	-	0	ID=g14897.t1.CDS19;Parent=g14897.t1;
OX451216.1_Phasia_obesa_genome_assembly,_chromosome:_2	AUGUSTUS	exon	136771946	136772095	.	-	.	ID=g14897.t1.exon19;Parent=g14897.t1;
OX451216.1_Phasia_obesa_genome_assembly,_chromosome:_2	AUGUSTUS	intron	136772096	136772153	1	-	.	ID=g14897.t1.intron19;Parent=g14897.t1;
OX451216.1_Phasia_obesa_genome_assembly,_chromosome:_2	AUGUSTUS	CDS	136772154	136772371	1	-	2	ID=g14897.t1.CDS20;Parent=g14897.t1;
OX451216.1_Phasia_obesa_genome_assembly,_chromosome:_2	AUGUSTUS	exon	136772154	136772371	.	-	.	ID=g14897.t1.exon20;Parent=g14897.t1;
OX451216.1_Phasia_obesa_genome_assembly,_chromosome:_2	AUGUSTUS	intron	136772372	136772435	1	-	.	ID=g14897.t1.intron20;Parent=g14897.t1;
OX451216.1_Phasia_obesa_genome_assembly,_chromosome:_2	AUGUSTUS	CDS	136772436	136772645	1	-	2	ID=g14897.t1.CDS21;Parent=g14897.t1;
OX451216.1_Phasia_obesa_genome_assembly,_chromosome:_2	AUGUSTUS	exon	136772436	136772645	.	-	.	ID=g14897.t1.exon21;Parent=g14897.t1;
OX451216.1_Phasia_obesa_genome_assembly,_chromosome:_2	AUGUSTUS	intron	136772646	136772725	1	-	.	ID=g14897.t1.intron21;Parent=g14897.t1;
OX451216.1_Phasia_obesa_genome_assembly,_chromosome:_2	AUGUSTUS	CDS	136772726	136772788	1	-	2	ID=g14897.t1.CDS22;Parent=g14897.t1;
OX451216.1_Phasia_obesa_genome_assembly,_chromosome:_2	AUGUSTUS	exon	136772726	136772788	.	-	.	ID=g14897.t1.exon22;Parent=g14897.t1;
OX451216.1_Phasia_obesa_genome_assembly,_chromosome:_2	AUGUSTUS	intron	136772789	136775389	1	-	.	ID=g14897.t1.intron22;Parent=g14897.t1;
OX451216.1_Phasia_obesa_genome_assembly,_chromosome:_2	AUGUSTUS	CDS	136775390	136775539	1	-	2	ID=g14897.t1.CDS23;Parent=g14897.t1;
OX451216.1_Phasia_obesa_genome_assembly,_chromosome:_2	AUGUSTUS	exon	136775390	136775539	.	-	.	ID=g14897.t1.exon23;Parent=g14897.t1;
OX451216.1_Phasia_obesa_genome_assembly,_chromosome:_2	AUGUSTUS	intron	136775540	136779670	1	-	.	ID=g14897.t1.intron23;Parent=g14897.t1;
OX451216.1_Phasia_obesa_genome_assembly,_chromosome:_2	AUGUSTUS	CDS	136779671	136779770	1	-	0	ID=g14897.t1.CDS24;Parent=g14897.t1;
OX451216.1_Phasia_obesa_genome_assembly,_chromosome:_2	AUGUSTUS	exon	136779671	136779770	.	-	.	ID=g14897.t1.exon24;Parent=g14897.t1;
OX451216.1_Phasia_obesa_genome_assembly,_chromosome:_2	AUGUSTUS	start_codon	136779768	136779770	.	-	0	ID=g14897.t1.start1;Parent=g14897.t1;
OX451216.1_Phasia_obesa_genome_assembly,_chromosome:_2	AUGUSTUS	gene	136786540	136791405	.	+	.	ID=g14898;
OX451216.1_Phasia_obesa_genome_assembly,_chromosome:_2	AUGUSTUS	mRNA	136786540	136791405	1	+	.	ID=g14898.t1;Parent=g14898;
OX451216.1_Phasia_obesa_genome_assembly,_chromosome:_2	AUGUSTUS	start_codon	136786540	136786542	.	+	0	ID=g14898.t1.start1;Parent=g14898.t1;
OX451216.1_Phasia_obesa_genome_assembly,_chromosome:_2	AUGUSTUS	CDS	136786540	136786857	1	+	0	ID=g14898.t1.CDS1;Parent=g14898.t1;
OX451216.1_Phasia_obesa_genome_assembly,_chromosome:_2	AUGUSTUS	exon	136786540	136786857	.	+	.	ID=g14898.t1.exon1;Parent=g14898.t1;
OX451216.1_Phasia_obesa_genome_assembly,_chromosome:_2	AUGUSTUS	intron	136786858	136791009	1	+	.	ID=g14898.t1.intron1;Parent=g14898.t1;
OX451216.1_Phasia_obesa_genome_assembly,_chromosome:_2	AUGUSTUS	CDS	136791010	136791405	1	+	0	ID=g14898.t1.CDS2;Parent=g14898.t1;
OX451216.1_Phasia_obesa_genome_assembly,_chromosome:_2	AUGUSTUS	exon	136791010	136791405	.	+	.	ID=g14898.t1.exon2;Parent=g14898.t1;
OX451216.1_Phasia_obesa_genome_assembly,_chromosome:_2	AUGUSTUS	stop_codon	136791403	136791405	.	+	0	ID=g14898.t1.stop1;Parent=g14898.t1;
OX451216.1_Phasia_obesa_genome_assembly,_chromosome:_2	AUGUSTUS	gene	136798317	136799200	.	+	.	ID=g14899;
OX451216.1_Phasia_obesa_genome_assembly,_chromosome:_2	AUGUSTUS	mRNA	136798317	136799200	1	+	.	ID=g14899.t1;Parent=g14899;
OX451216.1_Phasia_obesa_genome_assembly,_chromosome:_2	AUGUSTUS	start_codon	136798317	136798319	.	+	0	ID=g14899.t1.start1;Parent=g14899.t1;
OX451216.1_Phasia_obesa_genome_assembly,_chromosome:_2	AUGUSTUS	CDS	136798317	136798634	1	+	0	ID=g14899.t1.CDS1;Parent=g14899.t1;
OX451216.1_Phasia_obesa_genome_assembly,_chromosome:_2	AUGUSTUS	exon	136798317	136798634	.	+	.	ID=g14899.t1.exon1;Parent=g14899.t1;
OX451216.1_Phasia_obesa_genome_assembly,_chromosome:_2	AUGUSTUS	intron	136798635	136798804	1	+	.	ID=g14899.t1.intron1;Parent=g14899.t1;
OX451216.1_Phasia_obesa_genome_assembly,_chromosome:_2	AUGUSTUS	CDS	136798805	136799200	1	+	0	ID=g14899.t1.CDS2;Parent=g14899.t1;
OX451216.1_Phasia_obesa_genome_assembly,_chromosome:_2	AUGUSTUS	exon	136798805	136799200	.	+	.	ID=g14899.t1.exon2;Parent=g14899.t1;
OX451216.1_Phasia_obesa_genome_assembly,_chromosome:_2	AUGUSTUS	stop_codon	136799198	136799200	.	+	0	ID=g14899.t1.stop1;Parent=g14899.t1;
OX451216.1_Phasia_obesa_genome_assembly,_chromosome:_2	AUGUSTUS	gene	136804323	136805206	.	+	.	ID=g14900;
OX451216.1_Phasia_obesa_genome_assembly,_chromosome:_2	AUGUSTUS	mRNA	136804323	136805206	1	+	.	ID=g14900.t1;Parent=g14900;
OX451216.1_Phasia_obesa_genome_assembly,_chromosome:_2	AUGUSTUS	start_codon	136804323	136804325	.	+	0	ID=g14900.t1.start1;Parent=g14900.t1;
OX451216.1_Phasia_obesa_genome_assembly,_chromosome:_2	AUGUSTUS	CDS	136804323	136804640	1	+	0	ID=g14900.t1.CDS1;Parent=g14900.t1;
OX451216.1_Phasia_obesa_genome_assembly,_chromosome:_2	AUGUSTUS	exon	136804323	136804640	.	+	.	ID=g14900.t1.exon1;Parent=g14900.t1;
OX451216.1_Phasia_obesa_genome_assembly,_chromosome:_2	AUGUSTUS	intron	136804641	136804810	1	+	.	ID=g14900.t1.intron1;Parent=g14900.t1;
OX451216.1_Phasia_obesa_genome_assembly,_chromosome:_2	AUGUSTUS	CDS	136804811	136805206	1	+	0	ID=g14900.t1.CDS2;Parent=g14900.t1;
OX451216.1_Phasia_obesa_genome_assembly,_chromosome:_2	AUGUSTUS	exon	136804811	136805206	.	+	.	ID=g14900.t1.exon2;Parent=g14900.t1;
OX451216.1_Phasia_obesa_genome_assembly,_chromosome:_2	AUGUSTUS	stop_codon	136805204	136805206	.	+	0	ID=g14900.t1.stop1;Parent=g14900.t1;
OX451216.1_Phasia_obesa_genome_assembly,_chromosome:_2	AUGUSTUS	gene	136805788	136815073	.	+	.	ID=g14901;
OX451216.1_Phasia_obesa_genome_assembly,_chromosome:_2	AUGUSTUS	mRNA	136805788	136815073	1	+	.	ID=g14901.t1;Parent=g14901;
OX451216.1_Phasia_obesa_genome_assembly,_chromosome:_2	AUGUSTUS	start_codon	136805788	136805790	.	+	0	ID=g14901.t1.start1;Parent=g14901.t1;
OX451216.1_Phasia_obesa_genome_assembly,_chromosome:_2	AUGUSTUS	CDS	136805788	136805860	1	+	0	ID=g14901.t1.CDS1;Parent=g14901.t1;
OX451216.1_Phasia_obesa_genome_assembly,_chromosome:_2	AUGUSTUS	exon	136805788	136805860	.	+	.	ID=g14901.t1.exon1;Parent=g14901.t1;
OX451216.1_Phasia_obesa_genome_assembly,_chromosome:_2	AUGUSTUS	intron	136805861	136808324	1	+	.	ID=g14901.t1.intron1;Parent=g14901.t1;
OX451216.1_Phasia_obesa_genome_assembly,_chromosome:_2	AUGUSTUS	CDS	136808325	136808471	1	+	2	ID=g14901.t1.CDS2;Parent=g14901.t1;
OX451216.1_Phasia_obesa_genome_assembly,_chromosome:_2	AUGUSTUS	exon	136808325	136808471	.	+	.	ID=g14901.t1.exon2;Parent=g14901.t1;
OX451216.1_Phasia_obesa_genome_assembly,_chromosome:_2	AUGUSTUS	intron	136808472	136808541	1	+	.	ID=g14901.t1.intron2;Parent=g14901.t1;
OX451216.1_Phasia_obesa_genome_assembly,_chromosome:_2	AUGUSTUS	CDS	136808542	136808604	1	+	2	ID=g14901.t1.CDS3;Parent=g14901.t1;
OX451216.1_Phasia_obesa_genome_assembly,_chromosome:_2	AUGUSTUS	exon	136808542	136808604	.	+	.	ID=g14901.t1.exon3;Parent=g14901.t1;
OX451216.1_Phasia_obesa_genome_assembly,_chromosome:_2	AUGUSTUS	intron	136808605	136808675	1	+	.	ID=g14901.t1.intron3;Parent=g14901.t1;
OX451216.1_Phasia_obesa_genome_assembly,_chromosome:_2	AUGUSTUS	CDS	136808676	136808879	1	+	2	ID=g14901.t1.CDS4;Parent=g14901.t1;
OX451216.1_Phasia_obesa_genome_assembly,_chromosome:_2	AUGUSTUS	exon	136808676	136808879	.	+	.	ID=g14901.t1.exon4;Parent=g14901.t1;
OX451216.1_Phasia_obesa_genome_assembly,_chromosome:_2	AUGUSTUS	intron	136808880	136808936	1	+	.	ID=g14901.t1.intron4;Parent=g14901.t1;
OX451216.1_Phasia_obesa_genome_assembly,_chromosome:_2	AUGUSTUS	CDS	136808937	136809151	1	+	2	ID=g14901.t1.CDS5;Parent=g14901.t1;
OX451216.1_Phasia_obesa_genome_assembly,_chromosome:_2	AUGUSTUS	exon	136808937	136809151	.	+	.	ID=g14901.t1.exon5;Parent=g14901.t1;
OX451216.1_Phasia_obesa_genome_assembly,_chromosome:_2	AUGUSTUS	intron	136809152	136809223	1	+	.	ID=g14901.t1.intron5;Parent=g14901.t1;
OX451216.1_Phasia_obesa_genome_assembly,_chromosome:_2	AUGUSTUS	CDS	136809224	136809412	1	+	0	ID=g14901.t1.CDS6;Parent=g14901.t1;
OX451216.1_Phasia_obesa_genome_assembly,_chromosome:_2	AUGUSTUS	exon	136809224	136809412	.	+	.	ID=g14901.t1.exon6;Parent=g14901.t1;
OX451216.1_Phasia_obesa_genome_assembly,_chromosome:_2	AUGUSTUS	intron	136809413	136809470	1	+	.	ID=g14901.t1.intron6;Parent=g14901.t1;
OX451216.1_Phasia_obesa_genome_assembly,_chromosome:_2	AUGUSTUS	CDS	136809471	136809623	1	+	0	ID=g14901.t1.CDS7;Parent=g14901.t1;
OX451216.1_Phasia_obesa_genome_assembly,_chromosome:_2	AUGUSTUS	exon	136809471	136809623	.	+	.	ID=g14901.t1.exon7;Parent=g14901.t1;
OX451216.1_Phasia_obesa_genome_assembly,_chromosome:_2	AUGUSTUS	intron	136809624	136809685	1	+	.	ID=g14901.t1.intron7;Parent=g14901.t1;
OX451216.1_Phasia_obesa_genome_assembly,_chromosome:_2	AUGUSTUS	CDS	136809686	136809927	1	+	0	ID=g14901.t1.CDS8;Parent=g14901.t1;
OX451216.1_Phasia_obesa_genome_assembly,_chromosome:_2	AUGUSTUS	exon	136809686	136809927	.	+	.	ID=g14901.t1.exon8;Parent=g14901.t1;
OX451216.1_Phasia_obesa_genome_assembly,_chromosome:_2	AUGUSTUS	intron	136809928	136809993	1	+	.	ID=g14901.t1.intron8;Parent=g14901.t1;
OX451216.1_Phasia_obesa_genome_assembly,_chromosome:_2	AUGUSTUS	CDS	136809994	136810183	1	+	1	ID=g14901.t1.CDS9;Parent=g14901.t1;
OX451216.1_Phasia_obesa_genome_assembly,_chromosome:_2	AUGUSTUS	exon	136809994	136810183	.	+	.	ID=g14901.t1.exon9;Parent=g14901.t1;
OX451216.1_Phasia_obesa_genome_assembly,_chromosome:_2	AUGUSTUS	intron	136810184	136810258	1	+	.	ID=g14901.t1.intron9;Parent=g14901.t1;
OX451216.1_Phasia_obesa_genome_assembly,_chromosome:_2	AUGUSTUS	CDS	136810259	136810617	1	+	0	ID=g14901.t1.CDS10;Parent=g14901.t1;
OX451216.1_Phasia_obesa_genome_assembly,_chromosome:_2	AUGUSTUS	exon	136810259	136810617	.	+	.	ID=g14901.t1.exon10;Parent=g14901.t1;
OX451216.1_Phasia_obesa_genome_assembly,_chromosome:_2	AUGUSTUS	intron	136810618	136813589	1	+	.	ID=g14901.t1.intron10;Parent=g14901.t1;
OX451216.1_Phasia_obesa_genome_assembly,_chromosome:_2	AUGUSTUS	CDS	136813590	136813788	1	+	1	ID=g14901.t1.CDS11;Parent=g14901.t1;
OX451216.1_Phasia_obesa_genome_assembly,_chromosome:_2	AUGUSTUS	exon	136813590	136813788	.	+	.	ID=g14901.t1.exon11;Parent=g14901.t1;
OX451216.1_Phasia_obesa_genome_assembly,_chromosome:_2	AUGUSTUS	intron	136813789	136813851	1	+	.	ID=g14901.t1.intron11;Parent=g14901.t1;
OX451216.1_Phasia_obesa_genome_assembly,_chromosome:_2	AUGUSTUS	CDS	136813852	136814080	1	+	0	ID=g14901.t1.CDS12;Parent=g14901.t1;
OX451216.1_Phasia_obesa_genome_assembly,_chromosome:_2	AUGUSTUS	exon	136813852	136814080	.	+	.	ID=g14901.t1.exon12;Parent=g14901.t1;
OX451216.1_Phasia_obesa_genome_assembly,_chromosome:_2	AUGUSTUS	intron	136814081	136814151	1	+	.	ID=g14901.t1.intron12;Parent=g14901.t1;
OX451216.1_Phasia_obesa_genome_assembly,_chromosome:_2	AUGUSTUS	CDS	136814152	136814420	1	+	2	ID=g14901.t1.CDS13;Parent=g14901.t1;
OX451216.1_Phasia_obesa_genome_assembly,_chromosome:_2	AUGUSTUS	exon	136814152	136814420	.	+	.	ID=g14901.t1.exon13;Parent=g14901.t1;
OX451216.1_Phasia_obesa_genome_assembly,_chromosome:_2	AUGUSTUS	intron	136814421	136814482	1	+	.	ID=g14901.t1.intron13;Parent=g14901.t1;
OX451216.1_Phasia_obesa_genome_assembly,_chromosome:_2	AUGUSTUS	CDS	136814483	136815073	1	+	0	ID=g14901.t1.CDS14;Parent=g14901.t1;
OX451216.1_Phasia_obesa_genome_assembly,_chromosome:_2	AUGUSTUS	exon	136814483	136815073	.	+	.	ID=g14901.t1.exon14;Parent=g14901.t1;
OX451216.1_Phasia_obesa_genome_assembly,_chromosome:_2	AUGUSTUS	stop_codon	136815071	136815073	.	+	0	ID=g14901.t1.stop1;Parent=g14901.t1;
OX451216.1_Phasia_obesa_genome_assembly,_chromosome:_2	AUGUSTUS	gene	136829705	136844759	.	-	.	ID=g14902;
OX451216.1_Phasia_obesa_genome_assembly,_chromosome:_2	AUGUSTUS	mRNA	136829705	136844759	1	-	.	ID=g14902.t1;Parent=g14902;
OX451216.1_Phasia_obesa_genome_assembly,_chromosome:_2	AUGUSTUS	stop_codon	136829705	136829707	.	-	0	ID=g14902.t1.stop1;Parent=g14902.t1;
OX451216.1_Phasia_obesa_genome_assembly,_chromosome:_2	AUGUSTUS	CDS	136829705	136829994	1	-	2	ID=g14902.t1.CDS1;Parent=g14902.t1;
OX451216.1_Phasia_obesa_genome_assembly,_chromosome:_2	AUGUSTUS	exon	136829705	136829994	.	-	.	ID=g14902.t1.exon1;Parent=g14902.t1;
OX451216.1_Phasia_obesa_genome_assembly,_chromosome:_2	AUGUSTUS	intron	136829995	136830055	1	-	.	ID=g14902.t1.intron1;Parent=g14902.t1;
OX451216.1_Phasia_obesa_genome_assembly,_chromosome:_2	AUGUSTUS	CDS	136830056	136830511	1	-	2	ID=g14902.t1.CDS2;Parent=g14902.t1;
OX451216.1_Phasia_obesa_genome_assembly,_chromosome:_2	AUGUSTUS	exon	136830056	136830511	.	-	.	ID=g14902.t1.exon2;Parent=g14902.t1;
OX451216.1_Phasia_obesa_genome_assembly,_chromosome:_2	AUGUSTUS	intron	136830512	136830566	1	-	.	ID=g14902.t1.intron2;Parent=g14902.t1;
OX451216.1_Phasia_obesa_genome_assembly,_chromosome:_2	AUGUSTUS	CDS	136830567	136831303	1	-	1	ID=g14902.t1.CDS3;Parent=g14902.t1;
OX451216.1_Phasia_obesa_genome_assembly,_chromosome:_2	AUGUSTUS	exon	136830567	136831303	.	-	.	ID=g14902.t1.exon3;Parent=g14902.t1;
OX451216.1_Phasia_obesa_genome_assembly,_chromosome:_2	AUGUSTUS	intron	136831304	136844739	1	-	.	ID=g14902.t1.intron3;Parent=g14902.t1;
OX451216.1_Phasia_obesa_genome_assembly,_chromosome:_2	AUGUSTUS	CDS	136844740	136844759	1	-	0	ID=g14902.t1.CDS4;Parent=g14902.t1;
OX451216.1_Phasia_obesa_genome_assembly,_chromosome:_2	AUGUSTUS	exon	136844740	136844759	.	-	.	ID=g14902.t1.exon4;Parent=g14902.t1;
OX451216.1_Phasia_obesa_genome_assembly,_chromosome:_2	AUGUSTUS	start_codon	136844757	136844759	.	-	0	ID=g14902.t1.start1;Parent=g14902.t1;
OX451216.1_Phasia_obesa_genome_assembly,_chromosome:_2	AUGUSTUS	gene	136882138	136893159	.	+	.	ID=g14903;
OX451216.1_Phasia_obesa_genome_assembly,_chromosome:_2	AUGUSTUS	mRNA	136882138	136893159	1	+	.	ID=g14903.t1;Parent=g14903;
OX451216.1_Phasia_obesa_genome_assembly,_chromosome:_2	AUGUSTUS	start_codon	136882138	136882140	.	+	0	ID=g14903.t1.start1;Parent=g14903.t1;
OX451216.1_Phasia_obesa_genome_assembly,_chromosome:_2	AUGUSTUS	CDS	136882138	136882237	1	+	0	ID=g14903.t1.CDS1;Parent=g14903.t1;
OX451216.1_Phasia_obesa_genome_assembly,_chromosome:_2	AUGUSTUS	exon	136882138	136882237	.	+	.	ID=g14903.t1.exon1;Parent=g14903.t1;
OX451216.1_Phasia_obesa_genome_assembly,_chromosome:_2	AUGUSTUS	intron	136882238	136883337	1	+	.	ID=g14903.t1.intron1;Parent=g14903.t1;
OX451216.1_Phasia_obesa_genome_assembly,_chromosome:_2	AUGUSTUS	CDS	136883338	136883787	1	+	2	ID=g14903.t1.CDS2;Parent=g14903.t1;
OX451216.1_Phasia_obesa_genome_assembly,_chromosome:_2	AUGUSTUS	exon	136883338	136883787	.	+	.	ID=g14903.t1.exon2;Parent=g14903.t1;
OX451216.1_Phasia_obesa_genome_assembly,_chromosome:_2	AUGUSTUS	intron	136883788	136885698	1	+	.	ID=g14903.t1.intron2;Parent=g14903.t1;
OX451216.1_Phasia_obesa_genome_assembly,_chromosome:_2	AUGUSTUS	CDS	136885699	136886546	1	+	2	ID=g14903.t1.CDS3;Parent=g14903.t1;
OX451216.1_Phasia_obesa_genome_assembly,_chromosome:_2	AUGUSTUS	exon	136885699	136886546	.	+	.	ID=g14903.t1.exon3;Parent=g14903.t1;
OX451216.1_Phasia_obesa_genome_assembly,_chromosome:_2	AUGUSTUS	intron	136886547	136886609	1	+	.	ID=g14903.t1.intron3;Parent=g14903.t1;
OX451216.1_Phasia_obesa_genome_assembly,_chromosome:_2	AUGUSTUS	CDS	136886610	136888622	1	+	0	ID=g14903.t1.CDS4;Parent=g14903.t1;
OX451216.1_Phasia_obesa_genome_assembly,_chromosome:_2	AUGUSTUS	exon	136886610	136888622	.	+	.	ID=g14903.t1.exon4;Parent=g14903.t1;
OX451216.1_Phasia_obesa_genome_assembly,_chromosome:_2	AUGUSTUS	intron	136888623	136888676	1	+	.	ID=g14903.t1.intron4;Parent=g14903.t1;
OX451216.1_Phasia_obesa_genome_assembly,_chromosome:_2	AUGUSTUS	CDS	136888677	136888895	1	+	0	ID=g14903.t1.CDS5;Parent=g14903.t1;
OX451216.1_Phasia_obesa_genome_assembly,_chromosome:_2	AUGUSTUS	exon	136888677	136888895	.	+	.	ID=g14903.t1.exon5;Parent=g14903.t1;
OX451216.1_Phasia_obesa_genome_assembly,_chromosome:_2	AUGUSTUS	intron	136888896	136888962	1	+	.	ID=g14903.t1.intron5;Parent=g14903.t1;
OX451216.1_Phasia_obesa_genome_assembly,_chromosome:_2	AUGUSTUS	CDS	136888963	136889139	1	+	0	ID=g14903.t1.CDS6;Parent=g14903.t1;
OX451216.1_Phasia_obesa_genome_assembly,_chromosome:_2	AUGUSTUS	exon	136888963	136889139	.	+	.	ID=g14903.t1.exon6;Parent=g14903.t1;
OX451216.1_Phasia_obesa_genome_assembly,_chromosome:_2	AUGUSTUS	intron	136889140	136892634	1	+	.	ID=g14903.t1.intron6;Parent=g14903.t1;
OX451216.1_Phasia_obesa_genome_assembly,_chromosome:_2	AUGUSTUS	CDS	136892635	136892958	1	+	0	ID=g14903.t1.CDS7;Parent=g14903.t1;
OX451216.1_Phasia_obesa_genome_assembly,_chromosome:_2	AUGUSTUS	exon	136892635	136892958	.	+	.	ID=g14903.t1.exon7;Parent=g14903.t1;
OX451216.1_Phasia_obesa_genome_assembly,_chromosome:_2	AUGUSTUS	intron	136892959	136893030	1	+	.	ID=g14903.t1.intron7;Parent=g14903.t1;
OX451216.1_Phasia_obesa_genome_assembly,_chromosome:_2	AUGUSTUS	CDS	136893031	136893159	1	+	0	ID=g14903.t1.CDS8;Parent=g14903.t1;
OX451216.1_Phasia_obesa_genome_assembly,_chromosome:_2	AUGUSTUS	exon	136893031	136893159	.	+	.	ID=g14903.t1.exon8;Parent=g14903.t1;
OX451216.1_Phasia_obesa_genome_assembly,_chromosome:_2	AUGUSTUS	stop_codon	136893157	136893159	.	+	0	ID=g14903.t1.stop1;Parent=g14903.t1;
OX451216.1_Phasia_obesa_genome_assembly,_chromosome:_2	AUGUSTUS	gene	136916808	136938334	.	-	.	ID=g14904;
OX451216.1_Phasia_obesa_genome_assembly,_chromosome:_2	AUGUSTUS	mRNA	136916808	136938334	1	-	.	ID=g14904.t1;Parent=g14904;
OX451216.1_Phasia_obesa_genome_assembly,_chromosome:_2	AUGUSTUS	stop_codon	136916808	136916810	.	-	0	ID=g14904.t1.stop1;Parent=g14904.t1;
OX451216.1_Phasia_obesa_genome_assembly,_chromosome:_2	AUGUSTUS	CDS	136916808	136916854	1	-	2	ID=g14904.t1.CDS1;Parent=g14904.t1;
OX451216.1_Phasia_obesa_genome_assembly,_chromosome:_2	AUGUSTUS	exon	136916808	136916854	.	-	.	ID=g14904.t1.exon1;Parent=g14904.t1;
OX451216.1_Phasia_obesa_genome_assembly,_chromosome:_2	AUGUSTUS	intron	136916855	136919906	1	-	.	ID=g14904.t1.intron1;Parent=g14904.t1;
OX451216.1_Phasia_obesa_genome_assembly,_chromosome:_2	AUGUSTUS	CDS	136919907	136920413	1	-	2	ID=g14904.t1.CDS2;Parent=g14904.t1;
OX451216.1_Phasia_obesa_genome_assembly,_chromosome:_2	AUGUSTUS	exon	136919907	136920413	.	-	.	ID=g14904.t1.exon2;Parent=g14904.t1;
OX451216.1_Phasia_obesa_genome_assembly,_chromosome:_2	AUGUSTUS	intron	136920414	136922657	1	-	.	ID=g14904.t1.intron2;Parent=g14904.t1;
OX451216.1_Phasia_obesa_genome_assembly,_chromosome:_2	AUGUSTUS	CDS	136922658	136922810	1	-	2	ID=g14904.t1.CDS3;Parent=g14904.t1;
OX451216.1_Phasia_obesa_genome_assembly,_chromosome:_2	AUGUSTUS	exon	136922658	136922810	.	-	.	ID=g14904.t1.exon3;Parent=g14904.t1;
OX451216.1_Phasia_obesa_genome_assembly,_chromosome:_2	AUGUSTUS	intron	136922811	136922875	1	-	.	ID=g14904.t1.intron3;Parent=g14904.t1;
OX451216.1_Phasia_obesa_genome_assembly,_chromosome:_2	AUGUSTUS	CDS	136922876	136926572	1	-	0	ID=g14904.t1.CDS4;Parent=g14904.t1;
OX451216.1_Phasia_obesa_genome_assembly,_chromosome:_2	AUGUSTUS	exon	136922876	136926572	.	-	.	ID=g14904.t1.exon4;Parent=g14904.t1;
OX451216.1_Phasia_obesa_genome_assembly,_chromosome:_2	AUGUSTUS	intron	136926573	136937954	1	-	.	ID=g14904.t1.intron4;Parent=g14904.t1;
OX451216.1_Phasia_obesa_genome_assembly,_chromosome:_2	AUGUSTUS	CDS	136937955	136938155	1	-	0	ID=g14904.t1.CDS5;Parent=g14904.t1;
OX451216.1_Phasia_obesa_genome_assembly,_chromosome:_2	AUGUSTUS	exon	136937955	136938155	.	-	.	ID=g14904.t1.exon5;Parent=g14904.t1;
OX451216.1_Phasia_obesa_genome_assembly,_chromosome:_2	AUGUSTUS	intron	136938156	136938304	1	-	.	ID=g14904.t1.intron5;Parent=g14904.t1;
OX451216.1_Phasia_obesa_genome_assembly,_chromosome:_2	AUGUSTUS	CDS	136938305	136938334	1	-	0	ID=g14904.t1.CDS6;Parent=g14904.t1;
OX451216.1_Phasia_obesa_genome_assembly,_chromosome:_2	AUGUSTUS	exon	136938305	136938334	.	-	.	ID=g14904.t1.exon6;Parent=g14904.t1;
OX451216.1_Phasia_obesa_genome_assembly,_chromosome:_2	AUGUSTUS	start_codon	136938332	136938334	.	-	0	ID=g14904.t1.start1;Parent=g14904.t1;
OX451216.1_Phasia_obesa_genome_assembly,_chromosome:_2	AUGUSTUS	gene	136993987	136994374	.	-	.	ID=g14905;
OX451216.1_Phasia_obesa_genome_assembly,_chromosome:_2	AUGUSTUS	mRNA	136993987	136994374	1	-	.	ID=g14905.t1;Parent=g14905;
OX451216.1_Phasia_obesa_genome_assembly,_chromosome:_2	AUGUSTUS	stop_codon	136993987	136993989	.	-	0	ID=g14905.t1.stop1;Parent=g14905.t1;
OX451216.1_Phasia_obesa_genome_assembly,_chromosome:_2	AUGUSTUS	CDS	136993987	136994196	1	-	0	ID=g14905.t1.CDS1;Parent=g14905.t1;
OX451216.1_Phasia_obesa_genome_assembly,_chromosome:_2	AUGUSTUS	exon	136993987	136994196	.	-	.	ID=g14905.t1.exon1;Parent=g14905.t1;
OX451216.1_Phasia_obesa_genome_assembly,_chromosome:_2	AUGUSTUS	intron	136994197	136994344	1	-	.	ID=g14905.t1.intron1;Parent=g14905.t1;
OX451216.1_Phasia_obesa_genome_assembly,_chromosome:_2	AUGUSTUS	CDS	136994345	136994374	1	-	0	ID=g14905.t1.CDS2;Parent=g14905.t1;
OX451216.1_Phasia_obesa_genome_assembly,_chromosome:_2	AUGUSTUS	exon	136994345	136994374	.	-	.	ID=g14905.t1.exon2;Parent=g14905.t1;
OX451216.1_Phasia_obesa_genome_assembly,_chromosome:_2	AUGUSTUS	start_codon	136994372	136994374	.	-	0	ID=g14905.t1.start1;Parent=g14905.t1;
OX451216.1_Phasia_obesa_genome_assembly,_chromosome:_2	AUGUSTUS	gene	137065081	137080622	.	-	.	ID=g14906;
OX451216.1_Phasia_obesa_genome_assembly,_chromosome:_2	AUGUSTUS	mRNA	137065081	137080622	1	-	.	ID=g14906.t1;Parent=g14906;
OX451216.1_Phasia_obesa_genome_assembly,_chromosome:_2	AUGUSTUS	stop_codon	137065081	137065083	.	-	0	ID=g14906.t1.stop1;Parent=g14906.t1;
OX451216.1_Phasia_obesa_genome_assembly,_chromosome:_2	AUGUSTUS	CDS	137065081	137065239	1	-	0	ID=g14906.t1.CDS1;Parent=g14906.t1;
OX451216.1_Phasia_obesa_genome_assembly,_chromosome:_2	AUGUSTUS	exon	137065081	137065239	.	-	.	ID=g14906.t1.exon1;Parent=g14906.t1;
OX451216.1_Phasia_obesa_genome_assembly,_chromosome:_2	AUGUSTUS	intron	137065240	137066362	1	-	.	ID=g14906.t1.intron1;Parent=g14906.t1;
OX451216.1_Phasia_obesa_genome_assembly,_chromosome:_2	AUGUSTUS	CDS	137066363	137066512	1	-	0	ID=g14906.t1.CDS2;Parent=g14906.t1;
OX451216.1_Phasia_obesa_genome_assembly,_chromosome:_2	AUGUSTUS	exon	137066363	137066512	.	-	.	ID=g14906.t1.exon2;Parent=g14906.t1;
OX451216.1_Phasia_obesa_genome_assembly,_chromosome:_2	AUGUSTUS	intron	137066513	137080239	1	-	.	ID=g14906.t1.intron2;Parent=g14906.t1;
OX451216.1_Phasia_obesa_genome_assembly,_chromosome:_2	AUGUSTUS	CDS	137080240	137080402	1	-	1	ID=g14906.t1.CDS3;Parent=g14906.t1;
OX451216.1_Phasia_obesa_genome_assembly,_chromosome:_2	AUGUSTUS	exon	137080240	137080402	.	-	.	ID=g14906.t1.exon3;Parent=g14906.t1;
OX451216.1_Phasia_obesa_genome_assembly,_chromosome:_2	AUGUSTUS	intron	137080403	137080584	1	-	.	ID=g14906.t1.intron3;Parent=g14906.t1;
OX451216.1_Phasia_obesa_genome_assembly,_chromosome:_2	AUGUSTUS	CDS	137080585	137080622	1	-	0	ID=g14906.t1.CDS4;Parent=g14906.t1;
OX451216.1_Phasia_obesa_genome_assembly,_chromosome:_2	AUGUSTUS	exon	137080585	137080622	.	-	.	ID=g14906.t1.exon4;Parent=g14906.t1;
OX451216.1_Phasia_obesa_genome_assembly,_chromosome:_2	AUGUSTUS	start_codon	137080620	137080622	.	-	0	ID=g14906.t1.start1;Parent=g14906.t1;
OX451216.1_Phasia_obesa_genome_assembly,_chromosome:_2	AUGUSTUS	gene	137328658	137330205	.	-	.	ID=g14907;
OX451216.1_Phasia_obesa_genome_assembly,_chromosome:_2	AUGUSTUS	mRNA	137328658	137330205	0.82	-	.	ID=g14907.t1;Parent=g14907;
OX451216.1_Phasia_obesa_genome_assembly,_chromosome:_2	AUGUSTUS	stop_codon	137328658	137328660	.	-	0	ID=g14907.t1.stop1;Parent=g14907.t1;
OX451216.1_Phasia_obesa_genome_assembly,_chromosome:_2	AUGUSTUS	CDS	137328658	137330205	0.82	-	0	ID=g14907.t1.CDS1;Parent=g14907.t1;
OX451216.1_Phasia_obesa_genome_assembly,_chromosome:_2	AUGUSTUS	exon	137328658	137330205	.	-	.	ID=g14907.t1.exon1;Parent=g14907.t1;
OX451216.1_Phasia_obesa_genome_assembly,_chromosome:_2	AUGUSTUS	start_codon	137330203	137330205	.	-	0	ID=g14907.t1.start1;Parent=g14907.t1;
OX451216.1_Phasia_obesa_genome_assembly,_chromosome:_2	AUGUSTUS	gene	137330663	137333968	.	-	.	ID=g14908;
OX451216.1_Phasia_obesa_genome_assembly,_chromosome:_2	AUGUSTUS	mRNA	137330663	137333968	0.88	-	.	ID=g14908.t1;Parent=g14908;
OX451216.1_Phasia_obesa_genome_assembly,_chromosome:_2	AUGUSTUS	stop_codon	137330663	137330665	.	-	0	ID=g14908.t1.stop1;Parent=g14908.t1;
OX451216.1_Phasia_obesa_genome_assembly,_chromosome:_2	AUGUSTUS	CDS	137330663	137333968	0.88	-	0	ID=g14908.t1.CDS1;Parent=g14908.t1;
OX451216.1_Phasia_obesa_genome_assembly,_chromosome:_2	AUGUSTUS	exon	137330663	137333968	.	-	.	ID=g14908.t1.exon1;Parent=g14908.t1;
OX451216.1_Phasia_obesa_genome_assembly,_chromosome:_2	AUGUSTUS	start_codon	137333966	137333968	.	-	0	ID=g14908.t1.start1;Parent=g14908.t1;
OX451216.1_Phasia_obesa_genome_assembly,_chromosome:_2	AUGUSTUS	gene	137366553	137374887	.	-	.	ID=g14909;
OX451216.1_Phasia_obesa_genome_assembly,_chromosome:_2	AUGUSTUS	mRNA	137366553	137374887	1	-	.	ID=g14909.t1;Parent=g14909;
OX451216.1_Phasia_obesa_genome_assembly,_chromosome:_2	AUGUSTUS	stop_codon	137366553	137366555	.	-	0	ID=g14909.t1.stop1;Parent=g14909.t1;
OX451216.1_Phasia_obesa_genome_assembly,_chromosome:_2	AUGUSTUS	CDS	137366553	137366649	1	-	1	ID=g14909.t1.CDS1;Parent=g14909.t1;
OX451216.1_Phasia_obesa_genome_assembly,_chromosome:_2	AUGUSTUS	exon	137366553	137366649	.	-	.	ID=g14909.t1.exon1;Parent=g14909.t1;
OX451216.1_Phasia_obesa_genome_assembly,_chromosome:_2	AUGUSTUS	intron	137366650	137367552	1	-	.	ID=g14909.t1.intron1;Parent=g14909.t1;
OX451216.1_Phasia_obesa_genome_assembly,_chromosome:_2	AUGUSTUS	CDS	137367553	137367822	1	-	1	ID=g14909.t1.CDS2;Parent=g14909.t1;
OX451216.1_Phasia_obesa_genome_assembly,_chromosome:_2	AUGUSTUS	exon	137367553	137367822	.	-	.	ID=g14909.t1.exon2;Parent=g14909.t1;
OX451216.1_Phasia_obesa_genome_assembly,_chromosome:_2	AUGUSTUS	intron	137367823	137374768	1	-	.	ID=g14909.t1.intron2;Parent=g14909.t1;
OX451216.1_Phasia_obesa_genome_assembly,_chromosome:_2	AUGUSTUS	CDS	137374769	137374887	1	-	0	ID=g14909.t1.CDS3;Parent=g14909.t1;
OX451216.1_Phasia_obesa_genome_assembly,_chromosome:_2	AUGUSTUS	exon	137374769	137374887	.	-	.	ID=g14909.t1.exon3;Parent=g14909.t1;
OX451216.1_Phasia_obesa_genome_assembly,_chromosome:_2	AUGUSTUS	start_codon	137374885	137374887	.	-	0	ID=g14909.t1.start1;Parent=g14909.t1;
OX451216.1_Phasia_obesa_genome_assembly,_chromosome:_2	AUGUSTUS	gene	137397044	137397898	.	-	.	ID=g14910;
OX451216.1_Phasia_obesa_genome_assembly,_chromosome:_2	AUGUSTUS	mRNA	137397044	137397898	1	-	.	ID=g14910.t1;Parent=g14910;
OX451216.1_Phasia_obesa_genome_assembly,_chromosome:_2	AUGUSTUS	stop_codon	137397044	137397046	.	-	0	ID=g14910.t1.stop1;Parent=g14910.t1;
OX451216.1_Phasia_obesa_genome_assembly,_chromosome:_2	AUGUSTUS	CDS	137397044	137397898	1	-	0	ID=g14910.t1.CDS1;Parent=g14910.t1;
OX451216.1_Phasia_obesa_genome_assembly,_chromosome:_2	AUGUSTUS	exon	137397044	137397898	.	-	.	ID=g14910.t1.exon1;Parent=g14910.t1;
OX451216.1_Phasia_obesa_genome_assembly,_chromosome:_2	AUGUSTUS	start_codon	137397896	137397898	.	-	0	ID=g14910.t1.start1;Parent=g14910.t1;
OX451216.1_Phasia_obesa_genome_assembly,_chromosome:_2	AUGUSTUS	gene	137407637	137411888	.	-	.	ID=g14911;
OX451216.1_Phasia_obesa_genome_assembly,_chromosome:_2	AUGUSTUS	mRNA	137407637	137408941	0.72	-	.	ID=g14911.t1;Parent=g14911;
OX451216.1_Phasia_obesa_genome_assembly,_chromosome:_2	AUGUSTUS	stop_codon	137407637	137407639	.	-	0	ID=g14911.t1.stop1;Parent=g14911.t1;
OX451216.1_Phasia_obesa_genome_assembly,_chromosome:_2	AUGUSTUS	CDS	137407637	137408941	0.72	-	0	ID=g14911.t1.CDS1;Parent=g14911.t1;
OX451216.1_Phasia_obesa_genome_assembly,_chromosome:_2	AUGUSTUS	exon	137407637	137408941	.	-	.	ID=g14911.t1.exon1;Parent=g14911.t1;
OX451216.1_Phasia_obesa_genome_assembly,_chromosome:_2	AUGUSTUS	start_codon	137408939	137408941	.	-	0	ID=g14911.t1.start1;Parent=g14911.t1;
OX451216.1_Phasia_obesa_genome_assembly,_chromosome:_2	AUGUSTUS	mRNA	137407637	137411888	0.3	-	.	ID=g14911.t2;Parent=g14911;
OX451216.1_Phasia_obesa_genome_assembly,_chromosome:_2	AUGUSTUS	stop_codon	137407637	137407639	.	-	0	ID=g14911.t2.stop1;Parent=g14911.t2;
OX451216.1_Phasia_obesa_genome_assembly,_chromosome:_2	AUGUSTUS	CDS	137407637	137408851	0.84	-	0	ID=g14911.t2.CDS1;Parent=g14911.t2;
OX451216.1_Phasia_obesa_genome_assembly,_chromosome:_2	AUGUSTUS	exon	137407637	137408851	.	-	.	ID=g14911.t2.exon1;Parent=g14911.t2;
OX451216.1_Phasia_obesa_genome_assembly,_chromosome:_2	AUGUSTUS	intron	137408852	137410082	0.79	-	.	ID=g14911.t2.intron1;Parent=g14911.t2;
OX451216.1_Phasia_obesa_genome_assembly,_chromosome:_2	AUGUSTUS	CDS	137410083	137410384	0.73	-	2	ID=g14911.t2.CDS2;Parent=g14911.t2;
OX451216.1_Phasia_obesa_genome_assembly,_chromosome:_2	AUGUSTUS	exon	137410083	137410384	.	-	.	ID=g14911.t2.exon2;Parent=g14911.t2;
OX451216.1_Phasia_obesa_genome_assembly,_chromosome:_2	AUGUSTUS	intron	137410385	137410690	0.34	-	.	ID=g14911.t2.intron2;Parent=g14911.t2;
OX451216.1_Phasia_obesa_genome_assembly,_chromosome:_2	AUGUSTUS	CDS	137410691	137411888	0.32	-	0	ID=g14911.t2.CDS3;Parent=g14911.t2;
OX451216.1_Phasia_obesa_genome_assembly,_chromosome:_2	AUGUSTUS	exon	137410691	137411888	.	-	.	ID=g14911.t2.exon3;Parent=g14911.t2;
OX451216.1_Phasia_obesa_genome_assembly,_chromosome:_2	AUGUSTUS	start_codon	137411886	137411888	.	-	0	ID=g14911.t2.start1;Parent=g14911.t2;
OX451216.1_Phasia_obesa_genome_assembly,_chromosome:_2	AUGUSTUS	mRNA	137409576	137411888	0.37	-	.	ID=g14911.t3;Parent=g14911;
OX451216.1_Phasia_obesa_genome_assembly,_chromosome:_2	AUGUSTUS	stop_codon	137409576	137409578	.	-	0	ID=g14911.t3.stop1;Parent=g14911.t3;
OX451216.1_Phasia_obesa_genome_assembly,_chromosome:_2	AUGUSTUS	CDS	137409576	137410384	0.97	-	2	ID=g14911.t3.CDS1;Parent=g14911.t3;
OX451216.1_Phasia_obesa_genome_assembly,_chromosome:_2	AUGUSTUS	exon	137409576	137410384	.	-	.	ID=g14911.t3.exon1;Parent=g14911.t3;
OX451216.1_Phasia_obesa_genome_assembly,_chromosome:_2	AUGUSTUS	intron	137410385	137410690	0.38	-	.	ID=g14911.t3.intron1;Parent=g14911.t3;
OX451216.1_Phasia_obesa_genome_assembly,_chromosome:_2	AUGUSTUS	CDS	137410691	137411888	0.38	-	0	ID=g14911.t3.CDS2;Parent=g14911.t3;
OX451216.1_Phasia_obesa_genome_assembly,_chromosome:_2	AUGUSTUS	exon	137410691	137411888	.	-	.	ID=g14911.t3.exon2;Parent=g14911.t3;
OX451216.1_Phasia_obesa_genome_assembly,_chromosome:_2	AUGUSTUS	start_codon	137411886	137411888	.	-	0	ID=g14911.t3.start1;Parent=g14911.t3;
OX451216.1_Phasia_obesa_genome_assembly,_chromosome:_2	AUGUSTUS	gene	137513846	137532226	.	-	.	ID=g14912;
OX451216.1_Phasia_obesa_genome_assembly,_chromosome:_2	AUGUSTUS	mRNA	137513846	137532226	0.37	-	.	ID=g14912.t1;Parent=g14912;
OX451216.1_Phasia_obesa_genome_assembly,_chromosome:_2	AUGUSTUS	stop_codon	137513846	137513848	.	-	0	ID=g14912.t1.stop1;Parent=g14912.t1;
OX451216.1_Phasia_obesa_genome_assembly,_chromosome:_2	AUGUSTUS	CDS	137513846	137513928	0.94	-	2	ID=g14912.t1.CDS1;Parent=g14912.t1;
OX451216.1_Phasia_obesa_genome_assembly,_chromosome:_2	AUGUSTUS	exon	137513846	137513928	.	-	.	ID=g14912.t1.exon1;Parent=g14912.t1;
OX451216.1_Phasia_obesa_genome_assembly,_chromosome:_2	AUGUSTUS	intron	137513929	137523798	1	-	.	ID=g14912.t1.intron1;Parent=g14912.t1;
OX451216.1_Phasia_obesa_genome_assembly,_chromosome:_2	AUGUSTUS	CDS	137523799	137523946	1	-	0	ID=g14912.t1.CDS2;Parent=g14912.t1;
OX451216.1_Phasia_obesa_genome_assembly,_chromosome:_2	AUGUSTUS	exon	137523799	137523946	.	-	.	ID=g14912.t1.exon2;Parent=g14912.t1;
OX451216.1_Phasia_obesa_genome_assembly,_chromosome:_2	AUGUSTUS	intron	137523947	137530622	1	-	.	ID=g14912.t1.intron2;Parent=g14912.t1;
OX451216.1_Phasia_obesa_genome_assembly,_chromosome:_2	AUGUSTUS	CDS	137530623	137530854	1	-	1	ID=g14912.t1.CDS3;Parent=g14912.t1;
OX451216.1_Phasia_obesa_genome_assembly,_chromosome:_2	AUGUSTUS	exon	137530623	137530854	.	-	.	ID=g14912.t1.exon3;Parent=g14912.t1;
OX451216.1_Phasia_obesa_genome_assembly,_chromosome:_2	AUGUSTUS	intron	137530855	137532200	0.63	-	.	ID=g14912.t1.intron3;Parent=g14912.t1;
OX451216.1_Phasia_obesa_genome_assembly,_chromosome:_2	AUGUSTUS	CDS	137532201	137532226	0.39	-	0	ID=g14912.t1.CDS4;Parent=g14912.t1;
OX451216.1_Phasia_obesa_genome_assembly,_chromosome:_2	AUGUSTUS	exon	137532201	137532226	.	-	.	ID=g14912.t1.exon4;Parent=g14912.t1;
OX451216.1_Phasia_obesa_genome_assembly,_chromosome:_2	AUGUSTUS	start_codon	137532224	137532226	.	-	0	ID=g14912.t1.start1;Parent=g14912.t1;
OX451216.1_Phasia_obesa_genome_assembly,_chromosome:_2	AUGUSTUS	gene	137578483	137578779	.	+	.	ID=g14913;
OX451216.1_Phasia_obesa_genome_assembly,_chromosome:_2	AUGUSTUS	mRNA	137578483	137578779	0.61	+	.	ID=g14913.t1;Parent=g14913;
OX451216.1_Phasia_obesa_genome_assembly,_chromosome:_2	AUGUSTUS	start_codon	137578483	137578485	.	+	0	ID=g14913.t1.start1;Parent=g14913.t1;
OX451216.1_Phasia_obesa_genome_assembly,_chromosome:_2	AUGUSTUS	CDS	137578483	137578779	0.61	+	0	ID=g14913.t1.CDS1;Parent=g14913.t1;
OX451216.1_Phasia_obesa_genome_assembly,_chromosome:_2	AUGUSTUS	exon	137578483	137578779	.	+	.	ID=g14913.t1.exon1;Parent=g14913.t1;
OX451216.1_Phasia_obesa_genome_assembly,_chromosome:_2	AUGUSTUS	stop_codon	137578777	137578779	.	+	0	ID=g14913.t1.stop1;Parent=g14913.t1;
OX451216.1_Phasia_obesa_genome_assembly,_chromosome:_2	AUGUSTUS	gene	137698932	137699596	.	-	.	ID=g14914;
OX451216.1_Phasia_obesa_genome_assembly,_chromosome:_2	AUGUSTUS	mRNA	137698932	137699596	1	-	.	ID=g14914.t1;Parent=g14914;
OX451216.1_Phasia_obesa_genome_assembly,_chromosome:_2	AUGUSTUS	stop_codon	137698932	137698934	.	-	0	ID=g14914.t1.stop1;Parent=g14914.t1;
OX451216.1_Phasia_obesa_genome_assembly,_chromosome:_2	AUGUSTUS	CDS	137698932	137699059	1	-	2	ID=g14914.t1.CDS1;Parent=g14914.t1;
OX451216.1_Phasia_obesa_genome_assembly,_chromosome:_2	AUGUSTUS	exon	137698932	137699059	.	-	.	ID=g14914.t1.exon1;Parent=g14914.t1;
OX451216.1_Phasia_obesa_genome_assembly,_chromosome:_2	AUGUSTUS	intron	137699060	137699127	1	-	.	ID=g14914.t1.intron1;Parent=g14914.t1;
OX451216.1_Phasia_obesa_genome_assembly,_chromosome:_2	AUGUSTUS	CDS	137699128	137699596	1	-	0	ID=g14914.t1.CDS2;Parent=g14914.t1;
OX451216.1_Phasia_obesa_genome_assembly,_chromosome:_2	AUGUSTUS	exon	137699128	137699596	.	-	.	ID=g14914.t1.exon2;Parent=g14914.t1;
OX451216.1_Phasia_obesa_genome_assembly,_chromosome:_2	AUGUSTUS	start_codon	137699594	137699596	.	-	0	ID=g14914.t1.start1;Parent=g14914.t1;
OX451216.1_Phasia_obesa_genome_assembly,_chromosome:_2	AUGUSTUS	gene	137765142	137765435	.	-	.	ID=g14915;
OX451216.1_Phasia_obesa_genome_assembly,_chromosome:_2	AUGUSTUS	mRNA	137765142	137765435	1	-	.	ID=g14915.t1;Parent=g14915;
OX451216.1_Phasia_obesa_genome_assembly,_chromosome:_2	AUGUSTUS	stop_codon	137765142	137765144	.	-	0	ID=g14915.t1.stop1;Parent=g14915.t1;
OX451216.1_Phasia_obesa_genome_assembly,_chromosome:_2	AUGUSTUS	CDS	137765142	137765435	1	-	0	ID=g14915.t1.CDS1;Parent=g14915.t1;
OX451216.1_Phasia_obesa_genome_assembly,_chromosome:_2	AUGUSTUS	exon	137765142	137765435	.	-	.	ID=g14915.t1.exon1;Parent=g14915.t1;
OX451216.1_Phasia_obesa_genome_assembly,_chromosome:_2	AUGUSTUS	start_codon	137765433	137765435	.	-	0	ID=g14915.t1.start1;Parent=g14915.t1;
OX451216.1_Phasia_obesa_genome_assembly,_chromosome:_2	AUGUSTUS	gene	137765458	137766072	.	-	.	ID=g14916;
OX451216.1_Phasia_obesa_genome_assembly,_chromosome:_2	AUGUSTUS	mRNA	137765458	137766072	1	-	.	ID=g14916.t1;Parent=g14916;
OX451216.1_Phasia_obesa_genome_assembly,_chromosome:_2	AUGUSTUS	stop_codon	137765458	137765460	.	-	0	ID=g14916.t1.stop1;Parent=g14916.t1;
OX451216.1_Phasia_obesa_genome_assembly,_chromosome:_2	AUGUSTUS	CDS	137765458	137766072	1	-	0	ID=g14916.t1.CDS1;Parent=g14916.t1;
OX451216.1_Phasia_obesa_genome_assembly,_chromosome:_2	AUGUSTUS	exon	137765458	137766072	.	-	.	ID=g14916.t1.exon1;Parent=g14916.t1;
OX451216.1_Phasia_obesa_genome_assembly,_chromosome:_2	AUGUSTUS	start_codon	137766070	137766072	.	-	0	ID=g14916.t1.start1;Parent=g14916.t1;
OX451216.1_Phasia_obesa_genome_assembly,_chromosome:_2	AUGUSTUS	gene	137768868	137770040	.	+	.	ID=g14917;
OX451216.1_Phasia_obesa_genome_assembly,_chromosome:_2	AUGUSTUS	mRNA	137768868	137770040	1	+	.	ID=g14917.t1;Parent=g14917;
OX451216.1_Phasia_obesa_genome_assembly,_chromosome:_2	AUGUSTUS	start_codon	137768868	137768870	.	+	0	ID=g14917.t1.start1;Parent=g14917.t1;
OX451216.1_Phasia_obesa_genome_assembly,_chromosome:_2	AUGUSTUS	CDS	137768868	137768976	1	+	0	ID=g14917.t1.CDS1;Parent=g14917.t1;
OX451216.1_Phasia_obesa_genome_assembly,_chromosome:_2	AUGUSTUS	exon	137768868	137768976	.	+	.	ID=g14917.t1.exon1;Parent=g14917.t1;
OX451216.1_Phasia_obesa_genome_assembly,_chromosome:_2	AUGUSTUS	intron	137768977	137769042	1	+	.	ID=g14917.t1.intron1;Parent=g14917.t1;
OX451216.1_Phasia_obesa_genome_assembly,_chromosome:_2	AUGUSTUS	CDS	137769043	137770040	1	+	2	ID=g14917.t1.CDS2;Parent=g14917.t1;
OX451216.1_Phasia_obesa_genome_assembly,_chromosome:_2	AUGUSTUS	exon	137769043	137770040	.	+	.	ID=g14917.t1.exon2;Parent=g14917.t1;
OX451216.1_Phasia_obesa_genome_assembly,_chromosome:_2	AUGUSTUS	stop_codon	137770038	137770040	.	+	0	ID=g14917.t1.stop1;Parent=g14917.t1;
OX451216.1_Phasia_obesa_genome_assembly,_chromosome:_2	AUGUSTUS	gene	137810887	137814416	.	+	.	ID=g14918;
OX451216.1_Phasia_obesa_genome_assembly,_chromosome:_2	AUGUSTUS	mRNA	137810887	137814416	0.98	+	.	ID=g14918.t1;Parent=g14918;
OX451216.1_Phasia_obesa_genome_assembly,_chromosome:_2	AUGUSTUS	start_codon	137810887	137810889	.	+	0	ID=g14918.t1.start1;Parent=g14918.t1;
OX451216.1_Phasia_obesa_genome_assembly,_chromosome:_2	AUGUSTUS	CDS	137810887	137811093	1	+	0	ID=g14918.t1.CDS1;Parent=g14918.t1;
OX451216.1_Phasia_obesa_genome_assembly,_chromosome:_2	AUGUSTUS	exon	137810887	137811093	.	+	.	ID=g14918.t1.exon1;Parent=g14918.t1;
OX451216.1_Phasia_obesa_genome_assembly,_chromosome:_2	AUGUSTUS	intron	137811094	137811177	1	+	.	ID=g14918.t1.intron1;Parent=g14918.t1;
OX451216.1_Phasia_obesa_genome_assembly,_chromosome:_2	AUGUSTUS	CDS	137811178	137811967	1	+	0	ID=g14918.t1.CDS2;Parent=g14918.t1;
OX451216.1_Phasia_obesa_genome_assembly,_chromosome:_2	AUGUSTUS	exon	137811178	137811967	.	+	.	ID=g14918.t1.exon2;Parent=g14918.t1;
OX451216.1_Phasia_obesa_genome_assembly,_chromosome:_2	AUGUSTUS	intron	137811968	137812054	1	+	.	ID=g14918.t1.intron2;Parent=g14918.t1;
OX451216.1_Phasia_obesa_genome_assembly,_chromosome:_2	AUGUSTUS	CDS	137812055	137812335	0.98	+	2	ID=g14918.t1.CDS3;Parent=g14918.t1;
OX451216.1_Phasia_obesa_genome_assembly,_chromosome:_2	AUGUSTUS	exon	137812055	137812335	.	+	.	ID=g14918.t1.exon3;Parent=g14918.t1;
OX451216.1_Phasia_obesa_genome_assembly,_chromosome:_2	AUGUSTUS	intron	137812336	137813066	0.98	+	.	ID=g14918.t1.intron3;Parent=g14918.t1;
OX451216.1_Phasia_obesa_genome_assembly,_chromosome:_2	AUGUSTUS	CDS	137813067	137814416	0.98	+	0	ID=g14918.t1.CDS4;Parent=g14918.t1;
OX451216.1_Phasia_obesa_genome_assembly,_chromosome:_2	AUGUSTUS	exon	137813067	137814416	.	+	.	ID=g14918.t1.exon4;Parent=g14918.t1;
OX451216.1_Phasia_obesa_genome_assembly,_chromosome:_2	AUGUSTUS	stop_codon	137814414	137814416	.	+	0	ID=g14918.t1.stop1;Parent=g14918.t1;
OX451216.1_Phasia_obesa_genome_assembly,_chromosome:_2	AUGUSTUS	mRNA	137810887	137814416	0.85	+	.	ID=g14918.t2;Parent=g14918;
OX451216.1_Phasia_obesa_genome_assembly,_chromosome:_2	AUGUSTUS	start_codon	137810887	137810889	.	+	0	ID=g14918.t2.start1;Parent=g14918.t2;
OX451216.1_Phasia_obesa_genome_assembly,_chromosome:_2	AUGUSTUS	CDS	137810887	137811093	1	+	0	ID=g14918.t2.CDS1;Parent=g14918.t2;
OX451216.1_Phasia_obesa_genome_assembly,_chromosome:_2	AUGUSTUS	exon	137810887	137811093	.	+	.	ID=g14918.t2.exon1;Parent=g14918.t2;
OX451216.1_Phasia_obesa_genome_assembly,_chromosome:_2	AUGUSTUS	intron	137811094	137811177	1	+	.	ID=g14918.t2.intron1;Parent=g14918.t2;
OX451216.1_Phasia_obesa_genome_assembly,_chromosome:_2	AUGUSTUS	CDS	137811178	137811967	1	+	0	ID=g14918.t2.CDS2;Parent=g14918.t2;
OX451216.1_Phasia_obesa_genome_assembly,_chromosome:_2	AUGUSTUS	exon	137811178	137811967	.	+	.	ID=g14918.t2.exon2;Parent=g14918.t2;
OX451216.1_Phasia_obesa_genome_assembly,_chromosome:_2	AUGUSTUS	intron	137811968	137812054	1	+	.	ID=g14918.t2.intron2;Parent=g14918.t2;
OX451216.1_Phasia_obesa_genome_assembly,_chromosome:_2	AUGUSTUS	CDS	137812055	137812335	0.94	+	2	ID=g14918.t2.CDS3;Parent=g14918.t2;
OX451216.1_Phasia_obesa_genome_assembly,_chromosome:_2	AUGUSTUS	exon	137812055	137812335	.	+	.	ID=g14918.t2.exon3;Parent=g14918.t2;
OX451216.1_Phasia_obesa_genome_assembly,_chromosome:_2	AUGUSTUS	intron	137812336	137813066	0.94	+	.	ID=g14918.t2.intron3;Parent=g14918.t2;
OX451216.1_Phasia_obesa_genome_assembly,_chromosome:_2	AUGUSTUS	CDS	137813067	137813436	0.93	+	0	ID=g14918.t2.CDS4;Parent=g14918.t2;
OX451216.1_Phasia_obesa_genome_assembly,_chromosome:_2	AUGUSTUS	exon	137813067	137813436	.	+	.	ID=g14918.t2.exon4;Parent=g14918.t2;
OX451216.1_Phasia_obesa_genome_assembly,_chromosome:_2	AUGUSTUS	intron	137813437	137813505	1	+	.	ID=g14918.t2.intron4;Parent=g14918.t2;
OX451216.1_Phasia_obesa_genome_assembly,_chromosome:_2	AUGUSTUS	CDS	137813506	137814416	0.92	+	2	ID=g14918.t2.CDS5;Parent=g14918.t2;
OX451216.1_Phasia_obesa_genome_assembly,_chromosome:_2	AUGUSTUS	exon	137813506	137814416	.	+	.	ID=g14918.t2.exon5;Parent=g14918.t2;
OX451216.1_Phasia_obesa_genome_assembly,_chromosome:_2	AUGUSTUS	stop_codon	137814414	137814416	.	+	0	ID=g14918.t2.stop1;Parent=g14918.t2;
OX451216.1_Phasia_obesa_genome_assembly,_chromosome:_2	AUGUSTUS	gene	137861598	137862138	.	-	.	ID=g14919;
OX451216.1_Phasia_obesa_genome_assembly,_chromosome:_2	AUGUSTUS	mRNA	137861598	137862138	0.64	-	.	ID=g14919.t1;Parent=g14919;
OX451216.1_Phasia_obesa_genome_assembly,_chromosome:_2	AUGUSTUS	stop_codon	137861598	137861600	.	-	0	ID=g14919.t1.stop1;Parent=g14919.t1;
OX451216.1_Phasia_obesa_genome_assembly,_chromosome:_2	AUGUSTUS	CDS	137861598	137861657	1	-	0	ID=g14919.t1.CDS1;Parent=g14919.t1;
OX451216.1_Phasia_obesa_genome_assembly,_chromosome:_2	AUGUSTUS	exon	137861598	137861657	.	-	.	ID=g14919.t1.exon1;Parent=g14919.t1;
OX451216.1_Phasia_obesa_genome_assembly,_chromosome:_2	AUGUSTUS	intron	137861658	137861811	1	-	.	ID=g14919.t1.intron1;Parent=g14919.t1;
OX451216.1_Phasia_obesa_genome_assembly,_chromosome:_2	AUGUSTUS	CDS	137861812	137861990	0.64	-	2	ID=g14919.t1.CDS2;Parent=g14919.t1;
OX451216.1_Phasia_obesa_genome_assembly,_chromosome:_2	AUGUSTUS	exon	137861812	137861990	.	-	.	ID=g14919.t1.exon2;Parent=g14919.t1;
OX451216.1_Phasia_obesa_genome_assembly,_chromosome:_2	AUGUSTUS	intron	137861991	137862131	0.64	-	.	ID=g14919.t1.intron2;Parent=g14919.t1;
OX451216.1_Phasia_obesa_genome_assembly,_chromosome:_2	AUGUSTUS	CDS	137862132	137862138	1	-	0	ID=g14919.t1.CDS3;Parent=g14919.t1;
OX451216.1_Phasia_obesa_genome_assembly,_chromosome:_2	AUGUSTUS	exon	137862132	137862138	.	-	.	ID=g14919.t1.exon3;Parent=g14919.t1;
OX451216.1_Phasia_obesa_genome_assembly,_chromosome:_2	AUGUSTUS	start_codon	137862136	137862138	.	-	0	ID=g14919.t1.start1;Parent=g14919.t1;
OX451216.1_Phasia_obesa_genome_assembly,_chromosome:_2	AUGUSTUS	gene	138144703	138145060	.	-	.	ID=g14920;
OX451216.1_Phasia_obesa_genome_assembly,_chromosome:_2	AUGUSTUS	mRNA	138144703	138145060	1	-	.	ID=g14920.t1;Parent=g14920;
OX451216.1_Phasia_obesa_genome_assembly,_chromosome:_2	AUGUSTUS	stop_codon	138144703	138144705	.	-	0	ID=g14920.t1.stop1;Parent=g14920.t1;
OX451216.1_Phasia_obesa_genome_assembly,_chromosome:_2	AUGUSTUS	CDS	138144703	138144942	1	-	0	ID=g14920.t1.CDS1;Parent=g14920.t1;
OX451216.1_Phasia_obesa_genome_assembly,_chromosome:_2	AUGUSTUS	exon	138144703	138144942	.	-	.	ID=g14920.t1.exon1;Parent=g14920.t1;
OX451216.1_Phasia_obesa_genome_assembly,_chromosome:_2	AUGUSTUS	intron	138144943	138145018	1	-	.	ID=g14920.t1.intron1;Parent=g14920.t1;
OX451216.1_Phasia_obesa_genome_assembly,_chromosome:_2	AUGUSTUS	CDS	138145019	138145060	1	-	0	ID=g14920.t1.CDS2;Parent=g14920.t1;
OX451216.1_Phasia_obesa_genome_assembly,_chromosome:_2	AUGUSTUS	exon	138145019	138145060	.	-	.	ID=g14920.t1.exon2;Parent=g14920.t1;
OX451216.1_Phasia_obesa_genome_assembly,_chromosome:_2	AUGUSTUS	start_codon	138145058	138145060	.	-	0	ID=g14920.t1.start1;Parent=g14920.t1;
OX451216.1_Phasia_obesa_genome_assembly,_chromosome:_2	AUGUSTUS	gene	138149637	138150965	.	-	.	ID=g14921;
OX451216.1_Phasia_obesa_genome_assembly,_chromosome:_2	AUGUSTUS	mRNA	138149637	138150965	1	-	.	ID=g14921.t1;Parent=g14921;
OX451216.1_Phasia_obesa_genome_assembly,_chromosome:_2	AUGUSTUS	stop_codon	138149637	138149639	.	-	0	ID=g14921.t1.stop1;Parent=g14921.t1;
OX451216.1_Phasia_obesa_genome_assembly,_chromosome:_2	AUGUSTUS	CDS	138149637	138150965	1	-	0	ID=g14921.t1.CDS1;Parent=g14921.t1;
OX451216.1_Phasia_obesa_genome_assembly,_chromosome:_2	AUGUSTUS	exon	138149637	138150965	.	-	.	ID=g14921.t1.exon1;Parent=g14921.t1;
OX451216.1_Phasia_obesa_genome_assembly,_chromosome:_2	AUGUSTUS	start_codon	138150963	138150965	.	-	0	ID=g14921.t1.start1;Parent=g14921.t1;
OX451216.1_Phasia_obesa_genome_assembly,_chromosome:_2	AUGUSTUS	gene	138181497	138181700	.	+	.	ID=g14922;
OX451216.1_Phasia_obesa_genome_assembly,_chromosome:_2	AUGUSTUS	mRNA	138181497	138181700	1	+	.	ID=g14922.t1;Parent=g14922;
OX451216.1_Phasia_obesa_genome_assembly,_chromosome:_2	AUGUSTUS	start_codon	138181497	138181499	.	+	0	ID=g14922.t1.start1;Parent=g14922.t1;
OX451216.1_Phasia_obesa_genome_assembly,_chromosome:_2	AUGUSTUS	CDS	138181497	138181700	1	+	0	ID=g14922.t1.CDS1;Parent=g14922.t1;
OX451216.1_Phasia_obesa_genome_assembly,_chromosome:_2	AUGUSTUS	exon	138181497	138181700	.	+	.	ID=g14922.t1.exon1;Parent=g14922.t1;
OX451216.1_Phasia_obesa_genome_assembly,_chromosome:_2	AUGUSTUS	stop_codon	138181698	138181700	.	+	0	ID=g14922.t1.stop1;Parent=g14922.t1;
OX451216.1_Phasia_obesa_genome_assembly,_chromosome:_2	AUGUSTUS	gene	138275105	138275974	.	-	.	ID=g14923;
OX451216.1_Phasia_obesa_genome_assembly,_chromosome:_2	AUGUSTUS	mRNA	138275105	138275974	1	-	.	ID=g14923.t1;Parent=g14923;
OX451216.1_Phasia_obesa_genome_assembly,_chromosome:_2	AUGUSTUS	stop_codon	138275105	138275107	.	-	0	ID=g14923.t1.stop1;Parent=g14923.t1;
OX451216.1_Phasia_obesa_genome_assembly,_chromosome:_2	AUGUSTUS	CDS	138275105	138275974	1	-	0	ID=g14923.t1.CDS1;Parent=g14923.t1;
OX451216.1_Phasia_obesa_genome_assembly,_chromosome:_2	AUGUSTUS	exon	138275105	138275974	.	-	.	ID=g14923.t1.exon1;Parent=g14923.t1;
OX451216.1_Phasia_obesa_genome_assembly,_chromosome:_2	AUGUSTUS	start_codon	138275972	138275974	.	-	0	ID=g14923.t1.start1;Parent=g14923.t1;
OX451216.1_Phasia_obesa_genome_assembly,_chromosome:_2	AUGUSTUS	gene	138276023	138370749	.	-	.	ID=g14924;
OX451216.1_Phasia_obesa_genome_assembly,_chromosome:_2	AUGUSTUS	mRNA	138276023	138370749	1	-	.	ID=g14924.t1;Parent=g14924;
OX451216.1_Phasia_obesa_genome_assembly,_chromosome:_2	AUGUSTUS	stop_codon	138276023	138276025	.	-	0	ID=g14924.t1.stop1;Parent=g14924.t1;
OX451216.1_Phasia_obesa_genome_assembly,_chromosome:_2	AUGUSTUS	CDS	138276023	138276495	1	-	2	ID=g14924.t1.CDS1;Parent=g14924.t1;
OX451216.1_Phasia_obesa_genome_assembly,_chromosome:_2	AUGUSTUS	exon	138276023	138276495	.	-	.	ID=g14924.t1.exon1;Parent=g14924.t1;
OX451216.1_Phasia_obesa_genome_assembly,_chromosome:_2	AUGUSTUS	intron	138276496	138279847	1	-	.	ID=g14924.t1.intron1;Parent=g14924.t1;
OX451216.1_Phasia_obesa_genome_assembly,_chromosome:_2	AUGUSTUS	CDS	138279848	138279986	1	-	0	ID=g14924.t1.CDS2;Parent=g14924.t1;
OX451216.1_Phasia_obesa_genome_assembly,_chromosome:_2	AUGUSTUS	exon	138279848	138279986	.	-	.	ID=g14924.t1.exon2;Parent=g14924.t1;
OX451216.1_Phasia_obesa_genome_assembly,_chromosome:_2	AUGUSTUS	intron	138279987	138283972	1	-	.	ID=g14924.t1.intron2;Parent=g14924.t1;
OX451216.1_Phasia_obesa_genome_assembly,_chromosome:_2	AUGUSTUS	CDS	138283973	138284205	1	-	2	ID=g14924.t1.CDS3;Parent=g14924.t1;
OX451216.1_Phasia_obesa_genome_assembly,_chromosome:_2	AUGUSTUS	exon	138283973	138284205	.	-	.	ID=g14924.t1.exon3;Parent=g14924.t1;
OX451216.1_Phasia_obesa_genome_assembly,_chromosome:_2	AUGUSTUS	intron	138284206	138285312	1	-	.	ID=g14924.t1.intron3;Parent=g14924.t1;
OX451216.1_Phasia_obesa_genome_assembly,_chromosome:_2	AUGUSTUS	CDS	138285313	138285486	1	-	2	ID=g14924.t1.CDS4;Parent=g14924.t1;
OX451216.1_Phasia_obesa_genome_assembly,_chromosome:_2	AUGUSTUS	exon	138285313	138285486	.	-	.	ID=g14924.t1.exon4;Parent=g14924.t1;
OX451216.1_Phasia_obesa_genome_assembly,_chromosome:_2	AUGUSTUS	intron	138285487	138292914	1	-	.	ID=g14924.t1.intron4;Parent=g14924.t1;
OX451216.1_Phasia_obesa_genome_assembly,_chromosome:_2	AUGUSTUS	CDS	138292915	138293122	1	-	0	ID=g14924.t1.CDS5;Parent=g14924.t1;
OX451216.1_Phasia_obesa_genome_assembly,_chromosome:_2	AUGUSTUS	exon	138292915	138293122	.	-	.	ID=g14924.t1.exon5;Parent=g14924.t1;
OX451216.1_Phasia_obesa_genome_assembly,_chromosome:_2	AUGUSTUS	intron	138293123	138299423	1	-	.	ID=g14924.t1.intron5;Parent=g14924.t1;
OX451216.1_Phasia_obesa_genome_assembly,_chromosome:_2	AUGUSTUS	CDS	138299424	138299563	1	-	2	ID=g14924.t1.CDS6;Parent=g14924.t1;
OX451216.1_Phasia_obesa_genome_assembly,_chromosome:_2	AUGUSTUS	exon	138299424	138299563	.	-	.	ID=g14924.t1.exon6;Parent=g14924.t1;
OX451216.1_Phasia_obesa_genome_assembly,_chromosome:_2	AUGUSTUS	intron	138299564	138310456	1	-	.	ID=g14924.t1.intron6;Parent=g14924.t1;
OX451216.1_Phasia_obesa_genome_assembly,_chromosome:_2	AUGUSTUS	CDS	138310457	138310636	1	-	2	ID=g14924.t1.CDS7;Parent=g14924.t1;
OX451216.1_Phasia_obesa_genome_assembly,_chromosome:_2	AUGUSTUS	exon	138310457	138310636	.	-	.	ID=g14924.t1.exon7;Parent=g14924.t1;
OX451216.1_Phasia_obesa_genome_assembly,_chromosome:_2	AUGUSTUS	intron	138310637	138334877	1	-	.	ID=g14924.t1.intron7;Parent=g14924.t1;
OX451216.1_Phasia_obesa_genome_assembly,_chromosome:_2	AUGUSTUS	CDS	138334878	138335025	1	-	0	ID=g14924.t1.CDS8;Parent=g14924.t1;
OX451216.1_Phasia_obesa_genome_assembly,_chromosome:_2	AUGUSTUS	exon	138334878	138335025	.	-	.	ID=g14924.t1.exon8;Parent=g14924.t1;
OX451216.1_Phasia_obesa_genome_assembly,_chromosome:_2	AUGUSTUS	intron	138335026	138336753	1	-	.	ID=g14924.t1.intron8;Parent=g14924.t1;
OX451216.1_Phasia_obesa_genome_assembly,_chromosome:_2	AUGUSTUS	CDS	138336754	138336985	1	-	1	ID=g14924.t1.CDS9;Parent=g14924.t1;
OX451216.1_Phasia_obesa_genome_assembly,_chromosome:_2	AUGUSTUS	exon	138336754	138336985	.	-	.	ID=g14924.t1.exon9;Parent=g14924.t1;
OX451216.1_Phasia_obesa_genome_assembly,_chromosome:_2	AUGUSTUS	intron	138336986	138354642	1	-	.	ID=g14924.t1.intron9;Parent=g14924.t1;
OX451216.1_Phasia_obesa_genome_assembly,_chromosome:_2	AUGUSTUS	CDS	138354643	138354748	1	-	2	ID=g14924.t1.CDS10;Parent=g14924.t1;
OX451216.1_Phasia_obesa_genome_assembly,_chromosome:_2	AUGUSTUS	exon	138354643	138354748	.	-	.	ID=g14924.t1.exon10;Parent=g14924.t1;
OX451216.1_Phasia_obesa_genome_assembly,_chromosome:_2	AUGUSTUS	intron	138354749	138370589	1	-	.	ID=g14924.t1.intron10;Parent=g14924.t1;
OX451216.1_Phasia_obesa_genome_assembly,_chromosome:_2	AUGUSTUS	CDS	138370590	138370749	1	-	0	ID=g14924.t1.CDS11;Parent=g14924.t1;
OX451216.1_Phasia_obesa_genome_assembly,_chromosome:_2	AUGUSTUS	exon	138370590	138370749	.	-	.	ID=g14924.t1.exon11;Parent=g14924.t1;
OX451216.1_Phasia_obesa_genome_assembly,_chromosome:_2	AUGUSTUS	start_codon	138370747	138370749	.	-	0	ID=g14924.t1.start1;Parent=g14924.t1;
OX451216.1_Phasia_obesa_genome_assembly,_chromosome:_2	AUGUSTUS	gene	138579645	138580378	.	-	.	ID=g14925;
OX451216.1_Phasia_obesa_genome_assembly,_chromosome:_2	AUGUSTUS	mRNA	138579645	138580378	0.49	-	.	ID=g14925.t1;Parent=g14925;
OX451216.1_Phasia_obesa_genome_assembly,_chromosome:_2	AUGUSTUS	stop_codon	138579645	138579647	.	-	0	ID=g14925.t1.stop1;Parent=g14925.t1;
OX451216.1_Phasia_obesa_genome_assembly,_chromosome:_2	AUGUSTUS	CDS	138579645	138579769	1	-	2	ID=g14925.t1.CDS1;Parent=g14925.t1;
OX451216.1_Phasia_obesa_genome_assembly,_chromosome:_2	AUGUSTUS	exon	138579645	138579769	.	-	.	ID=g14925.t1.exon1;Parent=g14925.t1;
OX451216.1_Phasia_obesa_genome_assembly,_chromosome:_2	AUGUSTUS	intron	138579770	138579844	1	-	.	ID=g14925.t1.intron1;Parent=g14925.t1;
OX451216.1_Phasia_obesa_genome_assembly,_chromosome:_2	AUGUSTUS	CDS	138579845	138579887	0.49	-	0	ID=g14925.t1.CDS2;Parent=g14925.t1;
OX451216.1_Phasia_obesa_genome_assembly,_chromosome:_2	AUGUSTUS	exon	138579845	138579887	.	-	.	ID=g14925.t1.exon2;Parent=g14925.t1;
OX451216.1_Phasia_obesa_genome_assembly,_chromosome:_2	AUGUSTUS	intron	138579888	138579970	0.49	-	.	ID=g14925.t1.intron2;Parent=g14925.t1;
OX451216.1_Phasia_obesa_genome_assembly,_chromosome:_2	AUGUSTUS	CDS	138579971	138580119	0.49	-	2	ID=g14925.t1.CDS3;Parent=g14925.t1;
OX451216.1_Phasia_obesa_genome_assembly,_chromosome:_2	AUGUSTUS	exon	138579971	138580119	.	-	.	ID=g14925.t1.exon3;Parent=g14925.t1;
OX451216.1_Phasia_obesa_genome_assembly,_chromosome:_2	AUGUSTUS	intron	138580120	138580177	1	-	.	ID=g14925.t1.intron3;Parent=g14925.t1;
OX451216.1_Phasia_obesa_genome_assembly,_chromosome:_2	AUGUSTUS	CDS	138580178	138580234	1	-	2	ID=g14925.t1.CDS4;Parent=g14925.t1;
OX451216.1_Phasia_obesa_genome_assembly,_chromosome:_2	AUGUSTUS	exon	138580178	138580234	.	-	.	ID=g14925.t1.exon4;Parent=g14925.t1;
OX451216.1_Phasia_obesa_genome_assembly,_chromosome:_2	AUGUSTUS	intron	138580235	138580320	1	-	.	ID=g14925.t1.intron4;Parent=g14925.t1;
OX451216.1_Phasia_obesa_genome_assembly,_chromosome:_2	AUGUSTUS	CDS	138580321	138580378	1	-	0	ID=g14925.t1.CDS5;Parent=g14925.t1;
OX451216.1_Phasia_obesa_genome_assembly,_chromosome:_2	AUGUSTUS	exon	138580321	138580378	.	-	.	ID=g14925.t1.exon5;Parent=g14925.t1;
OX451216.1_Phasia_obesa_genome_assembly,_chromosome:_2	AUGUSTUS	start_codon	138580376	138580378	.	-	0	ID=g14925.t1.start1;Parent=g14925.t1;
OX451216.1_Phasia_obesa_genome_assembly,_chromosome:_2	AUGUSTUS	gene	138651753	138652282	.	-	.	ID=g14926;
OX451216.1_Phasia_obesa_genome_assembly,_chromosome:_2	AUGUSTUS	mRNA	138651753	138652282	1	-	.	ID=g14926.t1;Parent=g14926;
OX451216.1_Phasia_obesa_genome_assembly,_chromosome:_2	AUGUSTUS	stop_codon	138651753	138651755	.	-	0	ID=g14926.t1.stop1;Parent=g14926.t1;
OX451216.1_Phasia_obesa_genome_assembly,_chromosome:_2	AUGUSTUS	CDS	138651753	138651868	1	-	2	ID=g14926.t1.CDS1;Parent=g14926.t1;
OX451216.1_Phasia_obesa_genome_assembly,_chromosome:_2	AUGUSTUS	exon	138651753	138651868	.	-	.	ID=g14926.t1.exon1;Parent=g14926.t1;
OX451216.1_Phasia_obesa_genome_assembly,_chromosome:_2	AUGUSTUS	intron	138651869	138651938	1	-	.	ID=g14926.t1.intron1;Parent=g14926.t1;
OX451216.1_Phasia_obesa_genome_assembly,_chromosome:_2	AUGUSTUS	CDS	138651939	138652092	1	-	0	ID=g14926.t1.CDS2;Parent=g14926.t1;
OX451216.1_Phasia_obesa_genome_assembly,_chromosome:_2	AUGUSTUS	exon	138651939	138652092	.	-	.	ID=g14926.t1.exon2;Parent=g14926.t1;
OX451216.1_Phasia_obesa_genome_assembly,_chromosome:_2	AUGUSTUS	intron	138652093	138652156	1	-	.	ID=g14926.t1.intron2;Parent=g14926.t1;
OX451216.1_Phasia_obesa_genome_assembly,_chromosome:_2	AUGUSTUS	CDS	138652157	138652282	1	-	0	ID=g14926.t1.CDS3;Parent=g14926.t1;
OX451216.1_Phasia_obesa_genome_assembly,_chromosome:_2	AUGUSTUS	exon	138652157	138652282	.	-	.	ID=g14926.t1.exon3;Parent=g14926.t1;
OX451216.1_Phasia_obesa_genome_assembly,_chromosome:_2	AUGUSTUS	start_codon	138652280	138652282	.	-	0	ID=g14926.t1.start1;Parent=g14926.t1;
OX451216.1_Phasia_obesa_genome_assembly,_chromosome:_2	AUGUSTUS	gene	138680234	138684255	.	+	.	ID=g14927;
OX451216.1_Phasia_obesa_genome_assembly,_chromosome:_2	AUGUSTUS	mRNA	138680234	138684255	1	+	.	ID=g14927.t1;Parent=g14927;
OX451216.1_Phasia_obesa_genome_assembly,_chromosome:_2	AUGUSTUS	start_codon	138680234	138680236	.	+	0	ID=g14927.t1.start1;Parent=g14927.t1;
OX451216.1_Phasia_obesa_genome_assembly,_chromosome:_2	AUGUSTUS	CDS	138680234	138681002	1	+	0	ID=g14927.t1.CDS1;Parent=g14927.t1;
OX451216.1_Phasia_obesa_genome_assembly,_chromosome:_2	AUGUSTUS	exon	138680234	138681002	.	+	.	ID=g14927.t1.exon1;Parent=g14927.t1;
OX451216.1_Phasia_obesa_genome_assembly,_chromosome:_2	AUGUSTUS	intron	138681003	138681070	1	+	.	ID=g14927.t1.intron1;Parent=g14927.t1;
OX451216.1_Phasia_obesa_genome_assembly,_chromosome:_2	AUGUSTUS	CDS	138681071	138684255	1	+	2	ID=g14927.t1.CDS2;Parent=g14927.t1;
OX451216.1_Phasia_obesa_genome_assembly,_chromosome:_2	AUGUSTUS	exon	138681071	138684255	.	+	.	ID=g14927.t1.exon2;Parent=g14927.t1;
OX451216.1_Phasia_obesa_genome_assembly,_chromosome:_2	AUGUSTUS	stop_codon	138684253	138684255	.	+	0	ID=g14927.t1.stop1;Parent=g14927.t1;
OX451216.1_Phasia_obesa_genome_assembly,_chromosome:_2	GeneMark.hmm3	mRNA	138680234	138681064	.	+	.	ID=g14927.t2;Parent=g14927;
OX451216.1_Phasia_obesa_genome_assembly,_chromosome:_2	GeneMark.hmm3	CDS	138680234	138681064	.	+	0	ID=g14927.t2.CDS1;Parent=g14927.t2;
OX451216.1_Phasia_obesa_genome_assembly,_chromosome:_2	GeneMark.hmm3	exon	138680234	138681064	.	+	0	ID=g14927.t2.exon1;Parent=g14927.t2;
OX451216.1_Phasia_obesa_genome_assembly,_chromosome:_2	AUGUSTUS	gene	138728830	138730759	.	-	.	ID=g14928;
OX451216.1_Phasia_obesa_genome_assembly,_chromosome:_2	AUGUSTUS	mRNA	138728830	138730759	0.98	-	.	ID=g14928.t1;Parent=g14928;
OX451216.1_Phasia_obesa_genome_assembly,_chromosome:_2	AUGUSTUS	stop_codon	138728830	138728832	.	-	0	ID=g14928.t1.stop1;Parent=g14928.t1;
OX451216.1_Phasia_obesa_genome_assembly,_chromosome:_2	AUGUSTUS	CDS	138728830	138730682	1	-	2	ID=g14928.t1.CDS1;Parent=g14928.t1;
OX451216.1_Phasia_obesa_genome_assembly,_chromosome:_2	AUGUSTUS	exon	138728830	138730682	.	-	.	ID=g14928.t1.exon1;Parent=g14928.t1;
OX451216.1_Phasia_obesa_genome_assembly,_chromosome:_2	AUGUSTUS	intron	138730683	138730743	0.98	-	.	ID=g14928.t1.intron1;Parent=g14928.t1;
OX451216.1_Phasia_obesa_genome_assembly,_chromosome:_2	AUGUSTUS	CDS	138730744	138730759	0.98	-	0	ID=g14928.t1.CDS2;Parent=g14928.t1;
OX451216.1_Phasia_obesa_genome_assembly,_chromosome:_2	AUGUSTUS	exon	138730744	138730759	.	-	.	ID=g14928.t1.exon2;Parent=g14928.t1;
OX451216.1_Phasia_obesa_genome_assembly,_chromosome:_2	AUGUSTUS	start_codon	138730757	138730759	.	-	0	ID=g14928.t1.start1;Parent=g14928.t1;
OX451216.1_Phasia_obesa_genome_assembly,_chromosome:_2	AUGUSTUS	gene	138734731	138736226	.	+	.	ID=g14929;
OX451216.1_Phasia_obesa_genome_assembly,_chromosome:_2	AUGUSTUS	mRNA	138734731	138736226	1	+	.	ID=g14929.t1;Parent=g14929;
OX451216.1_Phasia_obesa_genome_assembly,_chromosome:_2	AUGUSTUS	start_codon	138734731	138734733	.	+	0	ID=g14929.t1.start1;Parent=g14929.t1;
OX451216.1_Phasia_obesa_genome_assembly,_chromosome:_2	AUGUSTUS	CDS	138734731	138734746	1	+	0	ID=g14929.t1.CDS1;Parent=g14929.t1;
OX451216.1_Phasia_obesa_genome_assembly,_chromosome:_2	AUGUSTUS	exon	138734731	138734746	.	+	.	ID=g14929.t1.exon1;Parent=g14929.t1;
OX451216.1_Phasia_obesa_genome_assembly,_chromosome:_2	AUGUSTUS	intron	138734747	138734817	1	+	.	ID=g14929.t1.intron1;Parent=g14929.t1;
OX451216.1_Phasia_obesa_genome_assembly,_chromosome:_2	AUGUSTUS	CDS	138734818	138736226	1	+	2	ID=g14929.t1.CDS2;Parent=g14929.t1;
OX451216.1_Phasia_obesa_genome_assembly,_chromosome:_2	AUGUSTUS	exon	138734818	138736226	.	+	.	ID=g14929.t1.exon2;Parent=g14929.t1;
OX451216.1_Phasia_obesa_genome_assembly,_chromosome:_2	AUGUSTUS	stop_codon	138736224	138736226	.	+	0	ID=g14929.t1.stop1;Parent=g14929.t1;
OX451216.1_Phasia_obesa_genome_assembly,_chromosome:_2	AUGUSTUS	gene	138740371	138741867	.	-	.	ID=g14930;
OX451216.1_Phasia_obesa_genome_assembly,_chromosome:_2	AUGUSTUS	mRNA	138740371	138741867	0.56	-	.	ID=g14930.t1;Parent=g14930;
OX451216.1_Phasia_obesa_genome_assembly,_chromosome:_2	AUGUSTUS	stop_codon	138740371	138740373	.	-	0	ID=g14930.t1.stop1;Parent=g14930.t1;
OX451216.1_Phasia_obesa_genome_assembly,_chromosome:_2	AUGUSTUS	CDS	138740371	138741785	0.99	-	2	ID=g14930.t1.CDS1;Parent=g14930.t1;
OX451216.1_Phasia_obesa_genome_assembly,_chromosome:_2	AUGUSTUS	exon	138740371	138741785	.	-	.	ID=g14930.t1.exon1;Parent=g14930.t1;
OX451216.1_Phasia_obesa_genome_assembly,_chromosome:_2	AUGUSTUS	intron	138741786	138741851	0.56	-	.	ID=g14930.t1.intron1;Parent=g14930.t1;
OX451216.1_Phasia_obesa_genome_assembly,_chromosome:_2	AUGUSTUS	CDS	138741852	138741867	0.56	-	0	ID=g14930.t1.CDS2;Parent=g14930.t1;
OX451216.1_Phasia_obesa_genome_assembly,_chromosome:_2	AUGUSTUS	exon	138741852	138741867	.	-	.	ID=g14930.t1.exon2;Parent=g14930.t1;
OX451216.1_Phasia_obesa_genome_assembly,_chromosome:_2	AUGUSTUS	start_codon	138741865	138741867	.	-	0	ID=g14930.t1.start1;Parent=g14930.t1;
OX451216.1_Phasia_obesa_genome_assembly,_chromosome:_2	AUGUSTUS	gene	138994694	138996058	.	-	.	ID=g14931;
OX451216.1_Phasia_obesa_genome_assembly,_chromosome:_2	AUGUSTUS	mRNA	138994694	138996058	0.75	-	.	ID=g14931.t1;Parent=g14931;
OX451216.1_Phasia_obesa_genome_assembly,_chromosome:_2	AUGUSTUS	stop_codon	138994694	138994696	.	-	0	ID=g14931.t1.stop1;Parent=g14931.t1;
OX451216.1_Phasia_obesa_genome_assembly,_chromosome:_2	AUGUSTUS	CDS	138994694	138995073	0.83	-	2	ID=g14931.t1.CDS1;Parent=g14931.t1;
OX451216.1_Phasia_obesa_genome_assembly,_chromosome:_2	AUGUSTUS	exon	138994694	138995073	.	-	.	ID=g14931.t1.exon1;Parent=g14931.t1;
OX451216.1_Phasia_obesa_genome_assembly,_chromosome:_2	AUGUSTUS	intron	138995074	138995928	0.83	-	.	ID=g14931.t1.intron1;Parent=g14931.t1;
OX451216.1_Phasia_obesa_genome_assembly,_chromosome:_2	AUGUSTUS	CDS	138995929	138996058	0.91	-	0	ID=g14931.t1.CDS2;Parent=g14931.t1;
OX451216.1_Phasia_obesa_genome_assembly,_chromosome:_2	AUGUSTUS	exon	138995929	138996058	.	-	.	ID=g14931.t1.exon2;Parent=g14931.t1;
OX451216.1_Phasia_obesa_genome_assembly,_chromosome:_2	AUGUSTUS	start_codon	138996056	138996058	.	-	0	ID=g14931.t1.start1;Parent=g14931.t1;
OX451216.1_Phasia_obesa_genome_assembly,_chromosome:_2	AUGUSTUS	gene	139040345	139045627	.	-	.	ID=g14932;
OX451216.1_Phasia_obesa_genome_assembly,_chromosome:_2	AUGUSTUS	mRNA	139040345	139045627	0.5	-	.	ID=g14932.t1;Parent=g14932;
OX451216.1_Phasia_obesa_genome_assembly,_chromosome:_2	AUGUSTUS	stop_codon	139040345	139040347	.	-	0	ID=g14932.t1.stop1;Parent=g14932.t1;
OX451216.1_Phasia_obesa_genome_assembly,_chromosome:_2	AUGUSTUS	CDS	139040345	139042834	0.87	-	0	ID=g14932.t1.CDS1;Parent=g14932.t1;
OX451216.1_Phasia_obesa_genome_assembly,_chromosome:_2	AUGUSTUS	exon	139040345	139042834	.	-	.	ID=g14932.t1.exon1;Parent=g14932.t1;
OX451216.1_Phasia_obesa_genome_assembly,_chromosome:_2	AUGUSTUS	intron	139042835	139044022	0.51	-	.	ID=g14932.t1.intron1;Parent=g14932.t1;
OX451216.1_Phasia_obesa_genome_assembly,_chromosome:_2	AUGUSTUS	CDS	139044023	139045627	0.52	-	0	ID=g14932.t1.CDS2;Parent=g14932.t1;
OX451216.1_Phasia_obesa_genome_assembly,_chromosome:_2	AUGUSTUS	exon	139044023	139045627	.	-	.	ID=g14932.t1.exon2;Parent=g14932.t1;
OX451216.1_Phasia_obesa_genome_assembly,_chromosome:_2	AUGUSTUS	start_codon	139045625	139045627	.	-	0	ID=g14932.t1.start1;Parent=g14932.t1;
OX451216.1_Phasia_obesa_genome_assembly,_chromosome:_2	AUGUSTUS	mRNA	139040345	139045627	0.44	-	.	ID=g14932.t2;Parent=g14932;
OX451216.1_Phasia_obesa_genome_assembly,_chromosome:_2	AUGUSTUS	stop_codon	139040345	139040347	.	-	0	ID=g14932.t2.stop1;Parent=g14932.t2;
OX451216.1_Phasia_obesa_genome_assembly,_chromosome:_2	AUGUSTUS	CDS	139040345	139043611	0.63	-	0	ID=g14932.t2.CDS1;Parent=g14932.t2;
OX451216.1_Phasia_obesa_genome_assembly,_chromosome:_2	AUGUSTUS	exon	139040345	139043611	.	-	.	ID=g14932.t2.exon1;Parent=g14932.t2;
OX451216.1_Phasia_obesa_genome_assembly,_chromosome:_2	AUGUSTUS	intron	139043612	139043989	0.45	-	.	ID=g14932.t2.intron1;Parent=g14932.t2;
OX451216.1_Phasia_obesa_genome_assembly,_chromosome:_2	AUGUSTUS	CDS	139043990	139045627	0.44	-	0	ID=g14932.t2.CDS2;Parent=g14932.t2;
OX451216.1_Phasia_obesa_genome_assembly,_chromosome:_2	AUGUSTUS	exon	139043990	139045627	.	-	.	ID=g14932.t2.exon2;Parent=g14932.t2;
OX451216.1_Phasia_obesa_genome_assembly,_chromosome:_2	AUGUSTUS	start_codon	139045625	139045627	.	-	0	ID=g14932.t2.start1;Parent=g14932.t2;
OX451216.1_Phasia_obesa_genome_assembly,_chromosome:_2	AUGUSTUS	gene	139068525	139069273	.	-	.	ID=g14933;
OX451216.1_Phasia_obesa_genome_assembly,_chromosome:_2	AUGUSTUS	mRNA	139068525	139069273	0.54	-	.	ID=g14933.t1;Parent=g14933;
OX451216.1_Phasia_obesa_genome_assembly,_chromosome:_2	AUGUSTUS	stop_codon	139068525	139068527	.	-	0	ID=g14933.t1.stop1;Parent=g14933.t1;
OX451216.1_Phasia_obesa_genome_assembly,_chromosome:_2	AUGUSTUS	CDS	139068525	139068582	1	-	1	ID=g14933.t1.CDS1;Parent=g14933.t1;
OX451216.1_Phasia_obesa_genome_assembly,_chromosome:_2	AUGUSTUS	exon	139068525	139068582	.	-	.	ID=g14933.t1.exon1;Parent=g14933.t1;
OX451216.1_Phasia_obesa_genome_assembly,_chromosome:_2	AUGUSTUS	intron	139068583	139068638	1	-	.	ID=g14933.t1.intron1;Parent=g14933.t1;
OX451216.1_Phasia_obesa_genome_assembly,_chromosome:_2	AUGUSTUS	CDS	139068639	139068736	0.87	-	0	ID=g14933.t1.CDS2;Parent=g14933.t1;
OX451216.1_Phasia_obesa_genome_assembly,_chromosome:_2	AUGUSTUS	exon	139068639	139068736	.	-	.	ID=g14933.t1.exon2;Parent=g14933.t1;
OX451216.1_Phasia_obesa_genome_assembly,_chromosome:_2	AUGUSTUS	intron	139068737	139068791	0.83	-	.	ID=g14933.t1.intron2;Parent=g14933.t1;
OX451216.1_Phasia_obesa_genome_assembly,_chromosome:_2	AUGUSTUS	CDS	139068792	139068884	0.83	-	0	ID=g14933.t1.CDS3;Parent=g14933.t1;
OX451216.1_Phasia_obesa_genome_assembly,_chromosome:_2	AUGUSTUS	exon	139068792	139068884	.	-	.	ID=g14933.t1.exon3;Parent=g14933.t1;
OX451216.1_Phasia_obesa_genome_assembly,_chromosome:_2	AUGUSTUS	intron	139068885	139068956	0.88	-	.	ID=g14933.t1.intron3;Parent=g14933.t1;
OX451216.1_Phasia_obesa_genome_assembly,_chromosome:_2	AUGUSTUS	CDS	139068957	139069055	0.88	-	0	ID=g14933.t1.CDS4;Parent=g14933.t1;
OX451216.1_Phasia_obesa_genome_assembly,_chromosome:_2	AUGUSTUS	exon	139068957	139069055	.	-	.	ID=g14933.t1.exon4;Parent=g14933.t1;
OX451216.1_Phasia_obesa_genome_assembly,_chromosome:_2	AUGUSTUS	intron	139069056	139069117	1	-	.	ID=g14933.t1.intron4;Parent=g14933.t1;
OX451216.1_Phasia_obesa_genome_assembly,_chromosome:_2	AUGUSTUS	CDS	139069118	139069195	0.66	-	0	ID=g14933.t1.CDS5;Parent=g14933.t1;
OX451216.1_Phasia_obesa_genome_assembly,_chromosome:_2	AUGUSTUS	exon	139069118	139069195	.	-	.	ID=g14933.t1.exon5;Parent=g14933.t1;
OX451216.1_Phasia_obesa_genome_assembly,_chromosome:_2	AUGUSTUS	intron	139069196	139069264	0.66	-	.	ID=g14933.t1.intron5;Parent=g14933.t1;
OX451216.1_Phasia_obesa_genome_assembly,_chromosome:_2	AUGUSTUS	CDS	139069265	139069273	0.66	-	0	ID=g14933.t1.CDS6;Parent=g14933.t1;
OX451216.1_Phasia_obesa_genome_assembly,_chromosome:_2	AUGUSTUS	exon	139069265	139069273	.	-	.	ID=g14933.t1.exon6;Parent=g14933.t1;
OX451216.1_Phasia_obesa_genome_assembly,_chromosome:_2	AUGUSTUS	start_codon	139069271	139069273	.	-	0	ID=g14933.t1.start1;Parent=g14933.t1;
OX451216.1_Phasia_obesa_genome_assembly,_chromosome:_2	AUGUSTUS	gene	139086057	139088846	.	-	.	ID=g14934;
OX451216.1_Phasia_obesa_genome_assembly,_chromosome:_2	AUGUSTUS	mRNA	139086057	139088846	1	-	.	ID=g14934.t1;Parent=g14934;
OX451216.1_Phasia_obesa_genome_assembly,_chromosome:_2	AUGUSTUS	stop_codon	139086057	139086059	.	-	0	ID=g14934.t1.stop1;Parent=g14934.t1;
OX451216.1_Phasia_obesa_genome_assembly,_chromosome:_2	AUGUSTUS	CDS	139086057	139086316	1	-	2	ID=g14934.t1.CDS1;Parent=g14934.t1;
OX451216.1_Phasia_obesa_genome_assembly,_chromosome:_2	AUGUSTUS	exon	139086057	139086316	.	-	.	ID=g14934.t1.exon1;Parent=g14934.t1;
OX451216.1_Phasia_obesa_genome_assembly,_chromosome:_2	AUGUSTUS	intron	139086317	139086368	1	-	.	ID=g14934.t1.intron1;Parent=g14934.t1;
OX451216.1_Phasia_obesa_genome_assembly,_chromosome:_2	AUGUSTUS	CDS	139086369	139086529	1	-	1	ID=g14934.t1.CDS2;Parent=g14934.t1;
OX451216.1_Phasia_obesa_genome_assembly,_chromosome:_2	AUGUSTUS	exon	139086369	139086529	.	-	.	ID=g14934.t1.exon2;Parent=g14934.t1;
OX451216.1_Phasia_obesa_genome_assembly,_chromosome:_2	AUGUSTUS	intron	139086530	139088431	1	-	.	ID=g14934.t1.intron2;Parent=g14934.t1;
OX451216.1_Phasia_obesa_genome_assembly,_chromosome:_2	AUGUSTUS	CDS	139088432	139088581	1	-	1	ID=g14934.t1.CDS3;Parent=g14934.t1;
OX451216.1_Phasia_obesa_genome_assembly,_chromosome:_2	AUGUSTUS	exon	139088432	139088581	.	-	.	ID=g14934.t1.exon3;Parent=g14934.t1;
OX451216.1_Phasia_obesa_genome_assembly,_chromosome:_2	AUGUSTUS	intron	139088582	139088634	1	-	.	ID=g14934.t1.intron3;Parent=g14934.t1;
OX451216.1_Phasia_obesa_genome_assembly,_chromosome:_2	AUGUSTUS	CDS	139088635	139088846	1	-	0	ID=g14934.t1.CDS4;Parent=g14934.t1;
OX451216.1_Phasia_obesa_genome_assembly,_chromosome:_2	AUGUSTUS	exon	139088635	139088846	.	-	.	ID=g14934.t1.exon4;Parent=g14934.t1;
OX451216.1_Phasia_obesa_genome_assembly,_chromosome:_2	AUGUSTUS	start_codon	139088844	139088846	.	-	0	ID=g14934.t1.start1;Parent=g14934.t1;
OX451216.1_Phasia_obesa_genome_assembly,_chromosome:_2	AUGUSTUS	gene	139093397	139094169	.	+	.	ID=g14935;
OX451216.1_Phasia_obesa_genome_assembly,_chromosome:_2	AUGUSTUS	mRNA	139093397	139094169	1	+	.	ID=g14935.t1;Parent=g14935;
OX451216.1_Phasia_obesa_genome_assembly,_chromosome:_2	AUGUSTUS	start_codon	139093397	139093399	.	+	0	ID=g14935.t1.start1;Parent=g14935.t1;
OX451216.1_Phasia_obesa_genome_assembly,_chromosome:_2	AUGUSTUS	CDS	139093397	139093484	1	+	0	ID=g14935.t1.CDS1;Parent=g14935.t1;
OX451216.1_Phasia_obesa_genome_assembly,_chromosome:_2	AUGUSTUS	exon	139093397	139093484	.	+	.	ID=g14935.t1.exon1;Parent=g14935.t1;
OX451216.1_Phasia_obesa_genome_assembly,_chromosome:_2	AUGUSTUS	intron	139093485	139093543	1	+	.	ID=g14935.t1.intron1;Parent=g14935.t1;
OX451216.1_Phasia_obesa_genome_assembly,_chromosome:_2	AUGUSTUS	CDS	139093544	139093895	1	+	2	ID=g14935.t1.CDS2;Parent=g14935.t1;
OX451216.1_Phasia_obesa_genome_assembly,_chromosome:_2	AUGUSTUS	exon	139093544	139093895	.	+	.	ID=g14935.t1.exon2;Parent=g14935.t1;
OX451216.1_Phasia_obesa_genome_assembly,_chromosome:_2	AUGUSTUS	intron	139093896	139094075	1	+	.	ID=g14935.t1.intron2;Parent=g14935.t1;
OX451216.1_Phasia_obesa_genome_assembly,_chromosome:_2	AUGUSTUS	CDS	139094076	139094169	1	+	1	ID=g14935.t1.CDS3;Parent=g14935.t1;
OX451216.1_Phasia_obesa_genome_assembly,_chromosome:_2	AUGUSTUS	exon	139094076	139094169	.	+	.	ID=g14935.t1.exon3;Parent=g14935.t1;
OX451216.1_Phasia_obesa_genome_assembly,_chromosome:_2	AUGUSTUS	stop_codon	139094167	139094169	.	+	0	ID=g14935.t1.stop1;Parent=g14935.t1;
OX451216.1_Phasia_obesa_genome_assembly,_chromosome:_2	AUGUSTUS	gene	139094191	139101377	.	+	.	ID=g14936;
OX451216.1_Phasia_obesa_genome_assembly,_chromosome:_2	AUGUSTUS	mRNA	139094191	139101377	1	+	.	ID=g14936.t1;Parent=g14936;
OX451216.1_Phasia_obesa_genome_assembly,_chromosome:_2	AUGUSTUS	start_codon	139094191	139094193	.	+	0	ID=g14936.t1.start1;Parent=g14936.t1;
OX451216.1_Phasia_obesa_genome_assembly,_chromosome:_2	AUGUSTUS	CDS	139094191	139094844	1	+	0	ID=g14936.t1.CDS1;Parent=g14936.t1;
OX451216.1_Phasia_obesa_genome_assembly,_chromosome:_2	AUGUSTUS	exon	139094191	139094844	.	+	.	ID=g14936.t1.exon1;Parent=g14936.t1;
OX451216.1_Phasia_obesa_genome_assembly,_chromosome:_2	AUGUSTUS	intron	139094845	139094902	1	+	.	ID=g14936.t1.intron1;Parent=g14936.t1;
OX451216.1_Phasia_obesa_genome_assembly,_chromosome:_2	AUGUSTUS	CDS	139094903	139095050	1	+	0	ID=g14936.t1.CDS2;Parent=g14936.t1;
OX451216.1_Phasia_obesa_genome_assembly,_chromosome:_2	AUGUSTUS	exon	139094903	139095050	.	+	.	ID=g14936.t1.exon2;Parent=g14936.t1;
OX451216.1_Phasia_obesa_genome_assembly,_chromosome:_2	AUGUSTUS	intron	139095051	139100103	1	+	.	ID=g14936.t1.intron2;Parent=g14936.t1;
OX451216.1_Phasia_obesa_genome_assembly,_chromosome:_2	AUGUSTUS	CDS	139100104	139101377	1	+	2	ID=g14936.t1.CDS3;Parent=g14936.t1;
OX451216.1_Phasia_obesa_genome_assembly,_chromosome:_2	AUGUSTUS	exon	139100104	139101377	.	+	.	ID=g14936.t1.exon3;Parent=g14936.t1;
OX451216.1_Phasia_obesa_genome_assembly,_chromosome:_2	AUGUSTUS	stop_codon	139101375	139101377	.	+	0	ID=g14936.t1.stop1;Parent=g14936.t1;
OX451216.1_Phasia_obesa_genome_assembly,_chromosome:_2	AUGUSTUS	gene	139105972	139109272	.	-	.	ID=g14937;
OX451216.1_Phasia_obesa_genome_assembly,_chromosome:_2	AUGUSTUS	mRNA	139105972	139109272	1	-	.	ID=g14937.t1;Parent=g14937;
OX451216.1_Phasia_obesa_genome_assembly,_chromosome:_2	AUGUSTUS	stop_codon	139105972	139105974	.	-	0	ID=g14937.t1.stop1;Parent=g14937.t1;
OX451216.1_Phasia_obesa_genome_assembly,_chromosome:_2	AUGUSTUS	CDS	139105972	139106613	1	-	0	ID=g14937.t1.CDS1;Parent=g14937.t1;
OX451216.1_Phasia_obesa_genome_assembly,_chromosome:_2	AUGUSTUS	exon	139105972	139106613	.	-	.	ID=g14937.t1.exon1;Parent=g14937.t1;
OX451216.1_Phasia_obesa_genome_assembly,_chromosome:_2	AUGUSTUS	intron	139106614	139106671	1	-	.	ID=g14937.t1.intron1;Parent=g14937.t1;
OX451216.1_Phasia_obesa_genome_assembly,_chromosome:_2	AUGUSTUS	CDS	139106672	139109272	1	-	0	ID=g14937.t1.CDS2;Parent=g14937.t1;
OX451216.1_Phasia_obesa_genome_assembly,_chromosome:_2	AUGUSTUS	exon	139106672	139109272	.	-	.	ID=g14937.t1.exon2;Parent=g14937.t1;
OX451216.1_Phasia_obesa_genome_assembly,_chromosome:_2	AUGUSTUS	start_codon	139109270	139109272	.	-	0	ID=g14937.t1.start1;Parent=g14937.t1;
OX451216.1_Phasia_obesa_genome_assembly,_chromosome:_2	AUGUSTUS	gene	139113854	139115756	.	+	.	ID=g14938;
OX451216.1_Phasia_obesa_genome_assembly,_chromosome:_2	AUGUSTUS	mRNA	139113854	139115756	1	+	.	ID=g14938.t1;Parent=g14938;
OX451216.1_Phasia_obesa_genome_assembly,_chromosome:_2	AUGUSTUS	start_codon	139113854	139113856	.	+	0	ID=g14938.t1.start1;Parent=g14938.t1;
OX451216.1_Phasia_obesa_genome_assembly,_chromosome:_2	AUGUSTUS	CDS	139113854	139113878	1	+	0	ID=g14938.t1.CDS1;Parent=g14938.t1;
OX451216.1_Phasia_obesa_genome_assembly,_chromosome:_2	AUGUSTUS	exon	139113854	139113878	.	+	.	ID=g14938.t1.exon1;Parent=g14938.t1;
OX451216.1_Phasia_obesa_genome_assembly,_chromosome:_2	AUGUSTUS	intron	139113879	139113940	1	+	.	ID=g14938.t1.intron1;Parent=g14938.t1;
OX451216.1_Phasia_obesa_genome_assembly,_chromosome:_2	AUGUSTUS	CDS	139113941	139114555	1	+	2	ID=g14938.t1.CDS2;Parent=g14938.t1;
OX451216.1_Phasia_obesa_genome_assembly,_chromosome:_2	AUGUSTUS	exon	139113941	139114555	.	+	.	ID=g14938.t1.exon2;Parent=g14938.t1;
OX451216.1_Phasia_obesa_genome_assembly,_chromosome:_2	AUGUSTUS	intron	139114556	139114613	1	+	.	ID=g14938.t1.intron2;Parent=g14938.t1;
OX451216.1_Phasia_obesa_genome_assembly,_chromosome:_2	AUGUSTUS	CDS	139114614	139114779	1	+	2	ID=g14938.t1.CDS3;Parent=g14938.t1;
OX451216.1_Phasia_obesa_genome_assembly,_chromosome:_2	AUGUSTUS	exon	139114614	139114779	.	+	.	ID=g14938.t1.exon3;Parent=g14938.t1;
OX451216.1_Phasia_obesa_genome_assembly,_chromosome:_2	AUGUSTUS	intron	139114780	139114834	1	+	.	ID=g14938.t1.intron3;Parent=g14938.t1;
OX451216.1_Phasia_obesa_genome_assembly,_chromosome:_2	AUGUSTUS	CDS	139114835	139115023	1	+	1	ID=g14938.t1.CDS4;Parent=g14938.t1;
OX451216.1_Phasia_obesa_genome_assembly,_chromosome:_2	AUGUSTUS	exon	139114835	139115023	.	+	.	ID=g14938.t1.exon4;Parent=g14938.t1;
OX451216.1_Phasia_obesa_genome_assembly,_chromosome:_2	AUGUSTUS	intron	139115024	139115083	1	+	.	ID=g14938.t1.intron4;Parent=g14938.t1;
OX451216.1_Phasia_obesa_genome_assembly,_chromosome:_2	AUGUSTUS	CDS	139115084	139115510	1	+	1	ID=g14938.t1.CDS5;Parent=g14938.t1;
OX451216.1_Phasia_obesa_genome_assembly,_chromosome:_2	AUGUSTUS	exon	139115084	139115510	.	+	.	ID=g14938.t1.exon5;Parent=g14938.t1;
OX451216.1_Phasia_obesa_genome_assembly,_chromosome:_2	AUGUSTUS	intron	139115511	139115570	1	+	.	ID=g14938.t1.intron5;Parent=g14938.t1;
OX451216.1_Phasia_obesa_genome_assembly,_chromosome:_2	AUGUSTUS	CDS	139115571	139115756	1	+	0	ID=g14938.t1.CDS6;Parent=g14938.t1;
OX451216.1_Phasia_obesa_genome_assembly,_chromosome:_2	AUGUSTUS	exon	139115571	139115756	.	+	.	ID=g14938.t1.exon6;Parent=g14938.t1;
OX451216.1_Phasia_obesa_genome_assembly,_chromosome:_2	AUGUSTUS	stop_codon	139115754	139115756	.	+	0	ID=g14938.t1.stop1;Parent=g14938.t1;
OX451216.1_Phasia_obesa_genome_assembly,_chromosome:_2	AUGUSTUS	gene	139116906	139117412	.	-	.	ID=g14939;
OX451216.1_Phasia_obesa_genome_assembly,_chromosome:_2	AUGUSTUS	mRNA	139116906	139117412	1	-	.	ID=g14939.t1;Parent=g14939;
OX451216.1_Phasia_obesa_genome_assembly,_chromosome:_2	AUGUSTUS	stop_codon	139116906	139116908	.	-	0	ID=g14939.t1.stop1;Parent=g14939.t1;
OX451216.1_Phasia_obesa_genome_assembly,_chromosome:_2	AUGUSTUS	CDS	139116906	139117412	1	-	0	ID=g14939.t1.CDS1;Parent=g14939.t1;
OX451216.1_Phasia_obesa_genome_assembly,_chromosome:_2	AUGUSTUS	exon	139116906	139117412	.	-	.	ID=g14939.t1.exon1;Parent=g14939.t1;
OX451216.1_Phasia_obesa_genome_assembly,_chromosome:_2	AUGUSTUS	start_codon	139117410	139117412	.	-	0	ID=g14939.t1.start1;Parent=g14939.t1;
OX451216.1_Phasia_obesa_genome_assembly,_chromosome:_2	AUGUSTUS	gene	139121365	139123316	.	-	.	ID=g14940;
OX451216.1_Phasia_obesa_genome_assembly,_chromosome:_2	AUGUSTUS	mRNA	139121365	139123316	1	-	.	ID=g14940.t1;Parent=g14940;
OX451216.1_Phasia_obesa_genome_assembly,_chromosome:_2	AUGUSTUS	stop_codon	139121365	139121367	.	-	0	ID=g14940.t1.stop1;Parent=g14940.t1;
OX451216.1_Phasia_obesa_genome_assembly,_chromosome:_2	AUGUSTUS	CDS	139121365	139121751	1	-	0	ID=g14940.t1.CDS1;Parent=g14940.t1;
OX451216.1_Phasia_obesa_genome_assembly,_chromosome:_2	AUGUSTUS	exon	139121365	139121751	.	-	.	ID=g14940.t1.exon1;Parent=g14940.t1;
OX451216.1_Phasia_obesa_genome_assembly,_chromosome:_2	AUGUSTUS	intron	139121752	139121824	1	-	.	ID=g14940.t1.intron1;Parent=g14940.t1;
OX451216.1_Phasia_obesa_genome_assembly,_chromosome:_2	AUGUSTUS	CDS	139121825	139121959	1	-	0	ID=g14940.t1.CDS2;Parent=g14940.t1;
OX451216.1_Phasia_obesa_genome_assembly,_chromosome:_2	AUGUSTUS	exon	139121825	139121959	.	-	.	ID=g14940.t1.exon2;Parent=g14940.t1;
OX451216.1_Phasia_obesa_genome_assembly,_chromosome:_2	AUGUSTUS	intron	139121960	139122017	1	-	.	ID=g14940.t1.intron2;Parent=g14940.t1;
OX451216.1_Phasia_obesa_genome_assembly,_chromosome:_2	AUGUSTUS	CDS	139122018	139122608	1	-	0	ID=g14940.t1.CDS3;Parent=g14940.t1;
OX451216.1_Phasia_obesa_genome_assembly,_chromosome:_2	AUGUSTUS	exon	139122018	139122608	.	-	.	ID=g14940.t1.exon3;Parent=g14940.t1;
OX451216.1_Phasia_obesa_genome_assembly,_chromosome:_2	AUGUSTUS	intron	139122609	139122986	1	-	.	ID=g14940.t1.intron3;Parent=g14940.t1;
OX451216.1_Phasia_obesa_genome_assembly,_chromosome:_2	AUGUSTUS	CDS	139122987	139123189	1	-	2	ID=g14940.t1.CDS4;Parent=g14940.t1;
OX451216.1_Phasia_obesa_genome_assembly,_chromosome:_2	AUGUSTUS	exon	139122987	139123189	.	-	.	ID=g14940.t1.exon4;Parent=g14940.t1;
OX451216.1_Phasia_obesa_genome_assembly,_chromosome:_2	AUGUSTUS	intron	139123190	139123267	1	-	.	ID=g14940.t1.intron4;Parent=g14940.t1;
OX451216.1_Phasia_obesa_genome_assembly,_chromosome:_2	AUGUSTUS	CDS	139123268	139123316	1	-	0	ID=g14940.t1.CDS5;Parent=g14940.t1;
OX451216.1_Phasia_obesa_genome_assembly,_chromosome:_2	AUGUSTUS	exon	139123268	139123316	.	-	.	ID=g14940.t1.exon5;Parent=g14940.t1;
OX451216.1_Phasia_obesa_genome_assembly,_chromosome:_2	AUGUSTUS	start_codon	139123314	139123316	.	-	0	ID=g14940.t1.start1;Parent=g14940.t1;
OX451216.1_Phasia_obesa_genome_assembly,_chromosome:_2	AUGUSTUS	gene	139267857	139268556	.	-	.	ID=g14941;
OX451216.1_Phasia_obesa_genome_assembly,_chromosome:_2	AUGUSTUS	mRNA	139267857	139268556	0.77	-	.	ID=g14941.t1;Parent=g14941;
OX451216.1_Phasia_obesa_genome_assembly,_chromosome:_2	AUGUSTUS	stop_codon	139267857	139267859	.	-	0	ID=g14941.t1.stop1;Parent=g14941.t1;
OX451216.1_Phasia_obesa_genome_assembly,_chromosome:_2	AUGUSTUS	CDS	139267857	139268319	0.77	-	1	ID=g14941.t1.CDS1;Parent=g14941.t1;
OX451216.1_Phasia_obesa_genome_assembly,_chromosome:_2	AUGUSTUS	exon	139267857	139268319	.	-	.	ID=g14941.t1.exon1;Parent=g14941.t1;
OX451216.1_Phasia_obesa_genome_assembly,_chromosome:_2	AUGUSTUS	intron	139268320	139268542	0.77	-	.	ID=g14941.t1.intron1;Parent=g14941.t1;
OX451216.1_Phasia_obesa_genome_assembly,_chromosome:_2	AUGUSTUS	CDS	139268543	139268556	1	-	0	ID=g14941.t1.CDS2;Parent=g14941.t1;
OX451216.1_Phasia_obesa_genome_assembly,_chromosome:_2	AUGUSTUS	exon	139268543	139268556	.	-	.	ID=g14941.t1.exon2;Parent=g14941.t1;
OX451216.1_Phasia_obesa_genome_assembly,_chromosome:_2	AUGUSTUS	start_codon	139268554	139268556	.	-	0	ID=g14941.t1.start1;Parent=g14941.t1;
OX451216.1_Phasia_obesa_genome_assembly,_chromosome:_2	AUGUSTUS	gene	139331348	139382662	.	+	.	ID=g14942;
OX451216.1_Phasia_obesa_genome_assembly,_chromosome:_2	AUGUSTUS	mRNA	139331348	139382662	0.98	+	.	ID=g14942.t1;Parent=g14942;
OX451216.1_Phasia_obesa_genome_assembly,_chromosome:_2	AUGUSTUS	start_codon	139331348	139331350	.	+	0	ID=g14942.t1.start1;Parent=g14942.t1;
OX451216.1_Phasia_obesa_genome_assembly,_chromosome:_2	AUGUSTUS	CDS	139331348	139331584	0.98	+	0	ID=g14942.t1.CDS1;Parent=g14942.t1;
OX451216.1_Phasia_obesa_genome_assembly,_chromosome:_2	AUGUSTUS	exon	139331348	139331584	.	+	.	ID=g14942.t1.exon1;Parent=g14942.t1;
OX451216.1_Phasia_obesa_genome_assembly,_chromosome:_2	AUGUSTUS	intron	139331585	139357670	1	+	.	ID=g14942.t1.intron1;Parent=g14942.t1;
OX451216.1_Phasia_obesa_genome_assembly,_chromosome:_2	AUGUSTUS	CDS	139357671	139358591	1	+	0	ID=g14942.t1.CDS2;Parent=g14942.t1;
OX451216.1_Phasia_obesa_genome_assembly,_chromosome:_2	AUGUSTUS	exon	139357671	139358591	.	+	.	ID=g14942.t1.exon2;Parent=g14942.t1;
OX451216.1_Phasia_obesa_genome_assembly,_chromosome:_2	AUGUSTUS	intron	139358592	139367192	1	+	.	ID=g14942.t1.intron2;Parent=g14942.t1;
OX451216.1_Phasia_obesa_genome_assembly,_chromosome:_2	AUGUSTUS	CDS	139367193	139367785	1	+	0	ID=g14942.t1.CDS3;Parent=g14942.t1;
OX451216.1_Phasia_obesa_genome_assembly,_chromosome:_2	AUGUSTUS	exon	139367193	139367785	.	+	.	ID=g14942.t1.exon3;Parent=g14942.t1;
OX451216.1_Phasia_obesa_genome_assembly,_chromosome:_2	AUGUSTUS	intron	139367786	139371564	1	+	.	ID=g14942.t1.intron3;Parent=g14942.t1;
OX451216.1_Phasia_obesa_genome_assembly,_chromosome:_2	AUGUSTUS	CDS	139371565	139373288	1	+	1	ID=g14942.t1.CDS4;Parent=g14942.t1;
OX451216.1_Phasia_obesa_genome_assembly,_chromosome:_2	AUGUSTUS	exon	139371565	139373288	.	+	.	ID=g14942.t1.exon4;Parent=g14942.t1;
OX451216.1_Phasia_obesa_genome_assembly,_chromosome:_2	AUGUSTUS	intron	139373289	139373354	1	+	.	ID=g14942.t1.intron4;Parent=g14942.t1;
OX451216.1_Phasia_obesa_genome_assembly,_chromosome:_2	AUGUSTUS	CDS	139373355	139373525	1	+	2	ID=g14942.t1.CDS5;Parent=g14942.t1;
OX451216.1_Phasia_obesa_genome_assembly,_chromosome:_2	AUGUSTUS	exon	139373355	139373525	.	+	.	ID=g14942.t1.exon5;Parent=g14942.t1;
OX451216.1_Phasia_obesa_genome_assembly,_chromosome:_2	AUGUSTUS	intron	139373526	139376905	1	+	.	ID=g14942.t1.intron5;Parent=g14942.t1;
OX451216.1_Phasia_obesa_genome_assembly,_chromosome:_2	AUGUSTUS	CDS	139376906	139377613	1	+	2	ID=g14942.t1.CDS6;Parent=g14942.t1;
OX451216.1_Phasia_obesa_genome_assembly,_chromosome:_2	AUGUSTUS	exon	139376906	139377613	.	+	.	ID=g14942.t1.exon6;Parent=g14942.t1;
OX451216.1_Phasia_obesa_genome_assembly,_chromosome:_2	AUGUSTUS	intron	139377614	139377871	1	+	.	ID=g14942.t1.intron6;Parent=g14942.t1;
OX451216.1_Phasia_obesa_genome_assembly,_chromosome:_2	AUGUSTUS	CDS	139377872	139377976	1	+	2	ID=g14942.t1.CDS7;Parent=g14942.t1;
OX451216.1_Phasia_obesa_genome_assembly,_chromosome:_2	AUGUSTUS	exon	139377872	139377976	.	+	.	ID=g14942.t1.exon7;Parent=g14942.t1;
OX451216.1_Phasia_obesa_genome_assembly,_chromosome:_2	AUGUSTUS	intron	139377977	139378037	1	+	.	ID=g14942.t1.intron7;Parent=g14942.t1;
OX451216.1_Phasia_obesa_genome_assembly,_chromosome:_2	AUGUSTUS	CDS	139378038	139378600	1	+	2	ID=g14942.t1.CDS8;Parent=g14942.t1;
OX451216.1_Phasia_obesa_genome_assembly,_chromosome:_2	AUGUSTUS	exon	139378038	139378600	.	+	.	ID=g14942.t1.exon8;Parent=g14942.t1;
OX451216.1_Phasia_obesa_genome_assembly,_chromosome:_2	AUGUSTUS	intron	139378601	139378666	1	+	.	ID=g14942.t1.intron8;Parent=g14942.t1;
OX451216.1_Phasia_obesa_genome_assembly,_chromosome:_2	AUGUSTUS	CDS	139378667	139379648	1	+	0	ID=g14942.t1.CDS9;Parent=g14942.t1;
OX451216.1_Phasia_obesa_genome_assembly,_chromosome:_2	AUGUSTUS	exon	139378667	139379648	.	+	.	ID=g14942.t1.exon9;Parent=g14942.t1;
OX451216.1_Phasia_obesa_genome_assembly,_chromosome:_2	AUGUSTUS	intron	139379649	139381859	1	+	.	ID=g14942.t1.intron9;Parent=g14942.t1;
OX451216.1_Phasia_obesa_genome_assembly,_chromosome:_2	AUGUSTUS	CDS	139381860	139382662	1	+	2	ID=g14942.t1.CDS10;Parent=g14942.t1;
OX451216.1_Phasia_obesa_genome_assembly,_chromosome:_2	AUGUSTUS	exon	139381860	139382662	.	+	.	ID=g14942.t1.exon10;Parent=g14942.t1;
OX451216.1_Phasia_obesa_genome_assembly,_chromosome:_2	AUGUSTUS	stop_codon	139382660	139382662	.	+	0	ID=g14942.t1.stop1;Parent=g14942.t1;
OX451216.1_Phasia_obesa_genome_assembly,_chromosome:_2	AUGUSTUS	gene	139409909	139415263	.	+	.	ID=g14943;
OX451216.1_Phasia_obesa_genome_assembly,_chromosome:_2	AUGUSTUS	mRNA	139409909	139415263	0.75	+	.	ID=g14943.t1;Parent=g14943;
OX451216.1_Phasia_obesa_genome_assembly,_chromosome:_2	AUGUSTUS	start_codon	139409909	139409911	.	+	0	ID=g14943.t1.start1;Parent=g14943.t1;
OX451216.1_Phasia_obesa_genome_assembly,_chromosome:_2	AUGUSTUS	CDS	139409909	139409977	1	+	0	ID=g14943.t1.CDS1;Parent=g14943.t1;
OX451216.1_Phasia_obesa_genome_assembly,_chromosome:_2	AUGUSTUS	exon	139409909	139409977	.	+	.	ID=g14943.t1.exon1;Parent=g14943.t1;
OX451216.1_Phasia_obesa_genome_assembly,_chromosome:_2	AUGUSTUS	intron	139409978	139414457	1	+	.	ID=g14943.t1.intron1;Parent=g14943.t1;
OX451216.1_Phasia_obesa_genome_assembly,_chromosome:_2	AUGUSTUS	CDS	139414458	139414823	0.75	+	0	ID=g14943.t1.CDS2;Parent=g14943.t1;
OX451216.1_Phasia_obesa_genome_assembly,_chromosome:_2	AUGUSTUS	exon	139414458	139414823	.	+	.	ID=g14943.t1.exon2;Parent=g14943.t1;
OX451216.1_Phasia_obesa_genome_assembly,_chromosome:_2	AUGUSTUS	intron	139414824	139414880	1	+	.	ID=g14943.t1.intron2;Parent=g14943.t1;
OX451216.1_Phasia_obesa_genome_assembly,_chromosome:_2	AUGUSTUS	CDS	139414881	139415111	1	+	0	ID=g14943.t1.CDS3;Parent=g14943.t1;
OX451216.1_Phasia_obesa_genome_assembly,_chromosome:_2	AUGUSTUS	exon	139414881	139415111	.	+	.	ID=g14943.t1.exon3;Parent=g14943.t1;
OX451216.1_Phasia_obesa_genome_assembly,_chromosome:_2	AUGUSTUS	intron	139415112	139415185	1	+	.	ID=g14943.t1.intron3;Parent=g14943.t1;
OX451216.1_Phasia_obesa_genome_assembly,_chromosome:_2	AUGUSTUS	CDS	139415186	139415263	1	+	0	ID=g14943.t1.CDS4;Parent=g14943.t1;
OX451216.1_Phasia_obesa_genome_assembly,_chromosome:_2	AUGUSTUS	exon	139415186	139415263	.	+	.	ID=g14943.t1.exon4;Parent=g14943.t1;
OX451216.1_Phasia_obesa_genome_assembly,_chromosome:_2	AUGUSTUS	stop_codon	139415261	139415263	.	+	0	ID=g14943.t1.stop1;Parent=g14943.t1;
OX451216.1_Phasia_obesa_genome_assembly,_chromosome:_2	AUGUSTUS	gene	139421160	139428734	.	+	.	ID=g14944;
OX451216.1_Phasia_obesa_genome_assembly,_chromosome:_2	AUGUSTUS	mRNA	139421160	139428734	1	+	.	ID=g14944.t1;Parent=g14944;
OX451216.1_Phasia_obesa_genome_assembly,_chromosome:_2	AUGUSTUS	start_codon	139421160	139421162	.	+	0	ID=g14944.t1.start1;Parent=g14944.t1;
OX451216.1_Phasia_obesa_genome_assembly,_chromosome:_2	AUGUSTUS	CDS	139421160	139421243	1	+	0	ID=g14944.t1.CDS1;Parent=g14944.t1;
OX451216.1_Phasia_obesa_genome_assembly,_chromosome:_2	AUGUSTUS	exon	139421160	139421243	.	+	.	ID=g14944.t1.exon1;Parent=g14944.t1;
OX451216.1_Phasia_obesa_genome_assembly,_chromosome:_2	AUGUSTUS	intron	139421244	139425328	1	+	.	ID=g14944.t1.intron1;Parent=g14944.t1;
OX451216.1_Phasia_obesa_genome_assembly,_chromosome:_2	AUGUSTUS	CDS	139425329	139425517	1	+	0	ID=g14944.t1.CDS2;Parent=g14944.t1;
OX451216.1_Phasia_obesa_genome_assembly,_chromosome:_2	AUGUSTUS	exon	139425329	139425517	.	+	.	ID=g14944.t1.exon2;Parent=g14944.t1;
OX451216.1_Phasia_obesa_genome_assembly,_chromosome:_2	AUGUSTUS	intron	139425518	139425614	1	+	.	ID=g14944.t1.intron2;Parent=g14944.t1;
OX451216.1_Phasia_obesa_genome_assembly,_chromosome:_2	AUGUSTUS	CDS	139425615	139426025	1	+	0	ID=g14944.t1.CDS3;Parent=g14944.t1;
OX451216.1_Phasia_obesa_genome_assembly,_chromosome:_2	AUGUSTUS	exon	139425615	139426025	.	+	.	ID=g14944.t1.exon3;Parent=g14944.t1;
OX451216.1_Phasia_obesa_genome_assembly,_chromosome:_2	AUGUSTUS	intron	139426026	139428518	1	+	.	ID=g14944.t1.intron3;Parent=g14944.t1;
OX451216.1_Phasia_obesa_genome_assembly,_chromosome:_2	AUGUSTUS	CDS	139428519	139428734	1	+	0	ID=g14944.t1.CDS4;Parent=g14944.t1;
OX451216.1_Phasia_obesa_genome_assembly,_chromosome:_2	AUGUSTUS	exon	139428519	139428734	.	+	.	ID=g14944.t1.exon4;Parent=g14944.t1;
OX451216.1_Phasia_obesa_genome_assembly,_chromosome:_2	AUGUSTUS	stop_codon	139428732	139428734	.	+	0	ID=g14944.t1.stop1;Parent=g14944.t1;
OX451216.1_Phasia_obesa_genome_assembly,_chromosome:_2	AUGUSTUS	gene	139432715	139440679	.	+	.	ID=g14945;
OX451216.1_Phasia_obesa_genome_assembly,_chromosome:_2	AUGUSTUS	mRNA	139432715	139440679	1	+	.	ID=g14945.t1;Parent=g14945;
OX451216.1_Phasia_obesa_genome_assembly,_chromosome:_2	AUGUSTUS	start_codon	139432715	139432717	.	+	0	ID=g14945.t1.start1;Parent=g14945.t1;
OX451216.1_Phasia_obesa_genome_assembly,_chromosome:_2	AUGUSTUS	CDS	139432715	139432798	1	+	0	ID=g14945.t1.CDS1;Parent=g14945.t1;
OX451216.1_Phasia_obesa_genome_assembly,_chromosome:_2	AUGUSTUS	exon	139432715	139432798	.	+	.	ID=g14945.t1.exon1;Parent=g14945.t1;
OX451216.1_Phasia_obesa_genome_assembly,_chromosome:_2	AUGUSTUS	intron	139432799	139436123	1	+	.	ID=g14945.t1.intron1;Parent=g14945.t1;
OX451216.1_Phasia_obesa_genome_assembly,_chromosome:_2	AUGUSTUS	CDS	139436124	139436312	1	+	0	ID=g14945.t1.CDS2;Parent=g14945.t1;
OX451216.1_Phasia_obesa_genome_assembly,_chromosome:_2	AUGUSTUS	exon	139436124	139436312	.	+	.	ID=g14945.t1.exon2;Parent=g14945.t1;
OX451216.1_Phasia_obesa_genome_assembly,_chromosome:_2	AUGUSTUS	intron	139436313	139436393	1	+	.	ID=g14945.t1.intron2;Parent=g14945.t1;
OX451216.1_Phasia_obesa_genome_assembly,_chromosome:_2	AUGUSTUS	CDS	139436394	139436801	1	+	0	ID=g14945.t1.CDS3;Parent=g14945.t1;
OX451216.1_Phasia_obesa_genome_assembly,_chromosome:_2	AUGUSTUS	exon	139436394	139436801	.	+	.	ID=g14945.t1.exon3;Parent=g14945.t1;
OX451216.1_Phasia_obesa_genome_assembly,_chromosome:_2	AUGUSTUS	intron	139436802	139440439	1	+	.	ID=g14945.t1.intron3;Parent=g14945.t1;
OX451216.1_Phasia_obesa_genome_assembly,_chromosome:_2	AUGUSTUS	CDS	139440440	139440679	1	+	0	ID=g14945.t1.CDS4;Parent=g14945.t1;
OX451216.1_Phasia_obesa_genome_assembly,_chromosome:_2	AUGUSTUS	exon	139440440	139440679	.	+	.	ID=g14945.t1.exon4;Parent=g14945.t1;
OX451216.1_Phasia_obesa_genome_assembly,_chromosome:_2	AUGUSTUS	stop_codon	139440677	139440679	.	+	0	ID=g14945.t1.stop1;Parent=g14945.t1;
OX451216.1_Phasia_obesa_genome_assembly,_chromosome:_2	AUGUSTUS	gene	139440824	139444875	.	-	.	ID=g14946;
OX451216.1_Phasia_obesa_genome_assembly,_chromosome:_2	AUGUSTUS	mRNA	139440824	139444875	1	-	.	ID=g14946.t1;Parent=g14946;
OX451216.1_Phasia_obesa_genome_assembly,_chromosome:_2	AUGUSTUS	stop_codon	139440824	139440826	.	-	0	ID=g14946.t1.stop1;Parent=g14946.t1;
OX451216.1_Phasia_obesa_genome_assembly,_chromosome:_2	AUGUSTUS	CDS	139440824	139441105	1	-	0	ID=g14946.t1.CDS1;Parent=g14946.t1;
OX451216.1_Phasia_obesa_genome_assembly,_chromosome:_2	AUGUSTUS	exon	139440824	139441105	.	-	.	ID=g14946.t1.exon1;Parent=g14946.t1;
OX451216.1_Phasia_obesa_genome_assembly,_chromosome:_2	AUGUSTUS	intron	139441106	139441164	1	-	.	ID=g14946.t1.intron1;Parent=g14946.t1;
OX451216.1_Phasia_obesa_genome_assembly,_chromosome:_2	AUGUSTUS	CDS	139441165	139441565	1	-	2	ID=g14946.t1.CDS2;Parent=g14946.t1;
OX451216.1_Phasia_obesa_genome_assembly,_chromosome:_2	AUGUSTUS	exon	139441165	139441565	.	-	.	ID=g14946.t1.exon2;Parent=g14946.t1;
OX451216.1_Phasia_obesa_genome_assembly,_chromosome:_2	AUGUSTUS	intron	139441566	139444157	1	-	.	ID=g14946.t1.intron2;Parent=g14946.t1;
OX451216.1_Phasia_obesa_genome_assembly,_chromosome:_2	AUGUSTUS	CDS	139444158	139444875	1	-	0	ID=g14946.t1.CDS3;Parent=g14946.t1;
OX451216.1_Phasia_obesa_genome_assembly,_chromosome:_2	AUGUSTUS	exon	139444158	139444875	.	-	.	ID=g14946.t1.exon3;Parent=g14946.t1;
OX451216.1_Phasia_obesa_genome_assembly,_chromosome:_2	AUGUSTUS	start_codon	139444873	139444875	.	-	0	ID=g14946.t1.start1;Parent=g14946.t1;
OX451216.1_Phasia_obesa_genome_assembly,_chromosome:_2	AUGUSTUS	gene	139461703	139462485	.	-	.	ID=g14947;
OX451216.1_Phasia_obesa_genome_assembly,_chromosome:_2	AUGUSTUS	mRNA	139461703	139462485	1	-	.	ID=g14947.t1;Parent=g14947;
OX451216.1_Phasia_obesa_genome_assembly,_chromosome:_2	AUGUSTUS	stop_codon	139461703	139461705	.	-	0	ID=g14947.t1.stop1;Parent=g14947.t1;
OX451216.1_Phasia_obesa_genome_assembly,_chromosome:_2	AUGUSTUS	CDS	139461703	139461844	1	-	1	ID=g14947.t1.CDS1;Parent=g14947.t1;
OX451216.1_Phasia_obesa_genome_assembly,_chromosome:_2	AUGUSTUS	exon	139461703	139461844	.	-	.	ID=g14947.t1.exon1;Parent=g14947.t1;
OX451216.1_Phasia_obesa_genome_assembly,_chromosome:_2	AUGUSTUS	intron	139461845	139461898	1	-	.	ID=g14947.t1.intron1;Parent=g14947.t1;
OX451216.1_Phasia_obesa_genome_assembly,_chromosome:_2	AUGUSTUS	CDS	139461899	139462045	1	-	1	ID=g14947.t1.CDS2;Parent=g14947.t1;
OX451216.1_Phasia_obesa_genome_assembly,_chromosome:_2	AUGUSTUS	exon	139461899	139462045	.	-	.	ID=g14947.t1.exon2;Parent=g14947.t1;
OX451216.1_Phasia_obesa_genome_assembly,_chromosome:_2	AUGUSTUS	intron	139462046	139462097	1	-	.	ID=g14947.t1.intron2;Parent=g14947.t1;
OX451216.1_Phasia_obesa_genome_assembly,_chromosome:_2	AUGUSTUS	CDS	139462098	139462342	1	-	0	ID=g14947.t1.CDS3;Parent=g14947.t1;
OX451216.1_Phasia_obesa_genome_assembly,_chromosome:_2	AUGUSTUS	exon	139462098	139462342	.	-	.	ID=g14947.t1.exon3;Parent=g14947.t1;
OX451216.1_Phasia_obesa_genome_assembly,_chromosome:_2	AUGUSTUS	intron	139462343	139462395	1	-	.	ID=g14947.t1.intron3;Parent=g14947.t1;
OX451216.1_Phasia_obesa_genome_assembly,_chromosome:_2	AUGUSTUS	CDS	139462396	139462485	1	-	0	ID=g14947.t1.CDS4;Parent=g14947.t1;
OX451216.1_Phasia_obesa_genome_assembly,_chromosome:_2	AUGUSTUS	exon	139462396	139462485	.	-	.	ID=g14947.t1.exon4;Parent=g14947.t1;
OX451216.1_Phasia_obesa_genome_assembly,_chromosome:_2	AUGUSTUS	start_codon	139462483	139462485	.	-	0	ID=g14947.t1.start1;Parent=g14947.t1;
OX451216.1_Phasia_obesa_genome_assembly,_chromosome:_2	AUGUSTUS	gene	139568435	139572322	.	-	.	ID=g14948;
OX451216.1_Phasia_obesa_genome_assembly,_chromosome:_2	AUGUSTUS	mRNA	139568435	139572322	0.99	-	.	ID=g14948.t1;Parent=g14948;
OX451216.1_Phasia_obesa_genome_assembly,_chromosome:_2	AUGUSTUS	stop_codon	139568435	139568437	.	-	0	ID=g14948.t1.stop1;Parent=g14948.t1;
OX451216.1_Phasia_obesa_genome_assembly,_chromosome:_2	AUGUSTUS	CDS	139568435	139572322	0.99	-	0	ID=g14948.t1.CDS1;Parent=g14948.t1;
OX451216.1_Phasia_obesa_genome_assembly,_chromosome:_2	AUGUSTUS	exon	139568435	139572322	.	-	.	ID=g14948.t1.exon1;Parent=g14948.t1;
OX451216.1_Phasia_obesa_genome_assembly,_chromosome:_2	AUGUSTUS	start_codon	139572320	139572322	.	-	0	ID=g14948.t1.start1;Parent=g14948.t1;
OX451216.1_Phasia_obesa_genome_assembly,_chromosome:_2	AUGUSTUS	gene	139616510	139625585	.	+	.	ID=g14949;
OX451216.1_Phasia_obesa_genome_assembly,_chromosome:_2	AUGUSTUS	mRNA	139616510	139625585	1	+	.	ID=g14949.t1;Parent=g14949;
OX451216.1_Phasia_obesa_genome_assembly,_chromosome:_2	AUGUSTUS	start_codon	139616510	139616512	.	+	0	ID=g14949.t1.start1;Parent=g14949.t1;
OX451216.1_Phasia_obesa_genome_assembly,_chromosome:_2	AUGUSTUS	CDS	139616510	139616626	1	+	0	ID=g14949.t1.CDS1;Parent=g14949.t1;
OX451216.1_Phasia_obesa_genome_assembly,_chromosome:_2	AUGUSTUS	exon	139616510	139616626	.	+	.	ID=g14949.t1.exon1;Parent=g14949.t1;
OX451216.1_Phasia_obesa_genome_assembly,_chromosome:_2	AUGUSTUS	intron	139616627	139616725	1	+	.	ID=g14949.t1.intron1;Parent=g14949.t1;
OX451216.1_Phasia_obesa_genome_assembly,_chromosome:_2	AUGUSTUS	CDS	139616726	139616892	1	+	0	ID=g14949.t1.CDS2;Parent=g14949.t1;
OX451216.1_Phasia_obesa_genome_assembly,_chromosome:_2	AUGUSTUS	exon	139616726	139616892	.	+	.	ID=g14949.t1.exon2;Parent=g14949.t1;
OX451216.1_Phasia_obesa_genome_assembly,_chromosome:_2	AUGUSTUS	intron	139616893	139620997	1	+	.	ID=g14949.t1.intron2;Parent=g14949.t1;
OX451216.1_Phasia_obesa_genome_assembly,_chromosome:_2	AUGUSTUS	CDS	139620998	139621270	1	+	1	ID=g14949.t1.CDS3;Parent=g14949.t1;
OX451216.1_Phasia_obesa_genome_assembly,_chromosome:_2	AUGUSTUS	exon	139620998	139621270	.	+	.	ID=g14949.t1.exon3;Parent=g14949.t1;
OX451216.1_Phasia_obesa_genome_assembly,_chromosome:_2	AUGUSTUS	intron	139621271	139625262	1	+	.	ID=g14949.t1.intron3;Parent=g14949.t1;
OX451216.1_Phasia_obesa_genome_assembly,_chromosome:_2	AUGUSTUS	CDS	139625263	139625394	1	+	1	ID=g14949.t1.CDS4;Parent=g14949.t1;
OX451216.1_Phasia_obesa_genome_assembly,_chromosome:_2	AUGUSTUS	exon	139625263	139625394	.	+	.	ID=g14949.t1.exon4;Parent=g14949.t1;
OX451216.1_Phasia_obesa_genome_assembly,_chromosome:_2	AUGUSTUS	intron	139625395	139625473	1	+	.	ID=g14949.t1.intron4;Parent=g14949.t1;
OX451216.1_Phasia_obesa_genome_assembly,_chromosome:_2	AUGUSTUS	CDS	139625474	139625585	1	+	1	ID=g14949.t1.CDS5;Parent=g14949.t1;
OX451216.1_Phasia_obesa_genome_assembly,_chromosome:_2	AUGUSTUS	exon	139625474	139625585	.	+	.	ID=g14949.t1.exon5;Parent=g14949.t1;
OX451216.1_Phasia_obesa_genome_assembly,_chromosome:_2	AUGUSTUS	stop_codon	139625583	139625585	.	+	0	ID=g14949.t1.stop1;Parent=g14949.t1;
OX451216.1_Phasia_obesa_genome_assembly,_chromosome:_2	AUGUSTUS	gene	139678290	139702069	.	+	.	ID=g14950;
OX451216.1_Phasia_obesa_genome_assembly,_chromosome:_2	AUGUSTUS	mRNA	139678290	139702069	1	+	.	ID=g14950.t1;Parent=g14950;
OX451216.1_Phasia_obesa_genome_assembly,_chromosome:_2	AUGUSTUS	start_codon	139678290	139678292	.	+	0	ID=g14950.t1.start1;Parent=g14950.t1;
OX451216.1_Phasia_obesa_genome_assembly,_chromosome:_2	AUGUSTUS	CDS	139678290	139678559	1	+	0	ID=g14950.t1.CDS1;Parent=g14950.t1;
OX451216.1_Phasia_obesa_genome_assembly,_chromosome:_2	AUGUSTUS	exon	139678290	139678559	.	+	.	ID=g14950.t1.exon1;Parent=g14950.t1;
OX451216.1_Phasia_obesa_genome_assembly,_chromosome:_2	AUGUSTUS	intron	139678560	139685513	1	+	.	ID=g14950.t1.intron1;Parent=g14950.t1;
OX451216.1_Phasia_obesa_genome_assembly,_chromosome:_2	AUGUSTUS	CDS	139685514	139685621	1	+	0	ID=g14950.t1.CDS2;Parent=g14950.t1;
OX451216.1_Phasia_obesa_genome_assembly,_chromosome:_2	AUGUSTUS	exon	139685514	139685621	.	+	.	ID=g14950.t1.exon2;Parent=g14950.t1;
OX451216.1_Phasia_obesa_genome_assembly,_chromosome:_2	AUGUSTUS	intron	139685622	139687584	1	+	.	ID=g14950.t1.intron2;Parent=g14950.t1;
OX451216.1_Phasia_obesa_genome_assembly,_chromosome:_2	AUGUSTUS	CDS	139687585	139687672	1	+	0	ID=g14950.t1.CDS3;Parent=g14950.t1;
OX451216.1_Phasia_obesa_genome_assembly,_chromosome:_2	AUGUSTUS	exon	139687585	139687672	.	+	.	ID=g14950.t1.exon3;Parent=g14950.t1;
OX451216.1_Phasia_obesa_genome_assembly,_chromosome:_2	AUGUSTUS	intron	139687673	139688164	1	+	.	ID=g14950.t1.intron3;Parent=g14950.t1;
OX451216.1_Phasia_obesa_genome_assembly,_chromosome:_2	AUGUSTUS	CDS	139688165	139688664	1	+	2	ID=g14950.t1.CDS4;Parent=g14950.t1;
OX451216.1_Phasia_obesa_genome_assembly,_chromosome:_2	AUGUSTUS	exon	139688165	139688664	.	+	.	ID=g14950.t1.exon4;Parent=g14950.t1;
OX451216.1_Phasia_obesa_genome_assembly,_chromosome:_2	AUGUSTUS	intron	139688665	139694453	1	+	.	ID=g14950.t1.intron4;Parent=g14950.t1;
OX451216.1_Phasia_obesa_genome_assembly,_chromosome:_2	AUGUSTUS	CDS	139694454	139694973	1	+	0	ID=g14950.t1.CDS5;Parent=g14950.t1;
OX451216.1_Phasia_obesa_genome_assembly,_chromosome:_2	AUGUSTUS	exon	139694454	139694973	.	+	.	ID=g14950.t1.exon5;Parent=g14950.t1;
OX451216.1_Phasia_obesa_genome_assembly,_chromosome:_2	AUGUSTUS	intron	139694974	139695042	1	+	.	ID=g14950.t1.intron5;Parent=g14950.t1;
OX451216.1_Phasia_obesa_genome_assembly,_chromosome:_2	AUGUSTUS	CDS	139695043	139695292	1	+	2	ID=g14950.t1.CDS6;Parent=g14950.t1;
OX451216.1_Phasia_obesa_genome_assembly,_chromosome:_2	AUGUSTUS	exon	139695043	139695292	.	+	.	ID=g14950.t1.exon6;Parent=g14950.t1;
OX451216.1_Phasia_obesa_genome_assembly,_chromosome:_2	AUGUSTUS	intron	139695293	139695350	1	+	.	ID=g14950.t1.intron6;Parent=g14950.t1;
OX451216.1_Phasia_obesa_genome_assembly,_chromosome:_2	AUGUSTUS	CDS	139695351	139695521	1	+	1	ID=g14950.t1.CDS7;Parent=g14950.t1;
OX451216.1_Phasia_obesa_genome_assembly,_chromosome:_2	AUGUSTUS	exon	139695351	139695521	.	+	.	ID=g14950.t1.exon7;Parent=g14950.t1;
OX451216.1_Phasia_obesa_genome_assembly,_chromosome:_2	AUGUSTUS	intron	139695522	139700970	1	+	.	ID=g14950.t1.intron7;Parent=g14950.t1;
OX451216.1_Phasia_obesa_genome_assembly,_chromosome:_2	AUGUSTUS	CDS	139700971	139701124	1	+	1	ID=g14950.t1.CDS8;Parent=g14950.t1;
OX451216.1_Phasia_obesa_genome_assembly,_chromosome:_2	AUGUSTUS	exon	139700971	139701124	.	+	.	ID=g14950.t1.exon8;Parent=g14950.t1;
OX451216.1_Phasia_obesa_genome_assembly,_chromosome:_2	AUGUSTUS	intron	139701125	139701388	1	+	.	ID=g14950.t1.intron8;Parent=g14950.t1;
OX451216.1_Phasia_obesa_genome_assembly,_chromosome:_2	AUGUSTUS	CDS	139701389	139702069	1	+	0	ID=g14950.t1.CDS9;Parent=g14950.t1;
OX451216.1_Phasia_obesa_genome_assembly,_chromosome:_2	AUGUSTUS	exon	139701389	139702069	.	+	.	ID=g14950.t1.exon9;Parent=g14950.t1;
OX451216.1_Phasia_obesa_genome_assembly,_chromosome:_2	AUGUSTUS	stop_codon	139702067	139702069	.	+	0	ID=g14950.t1.stop1;Parent=g14950.t1;
OX451216.1_Phasia_obesa_genome_assembly,_chromosome:_2	AUGUSTUS	gene	139727079	139727357	.	-	.	ID=g14951;
OX451216.1_Phasia_obesa_genome_assembly,_chromosome:_2	AUGUSTUS	mRNA	139727079	139727357	0.98	-	.	ID=g14951.t1;Parent=g14951;
OX451216.1_Phasia_obesa_genome_assembly,_chromosome:_2	AUGUSTUS	stop_codon	139727079	139727081	.	-	0	ID=g14951.t1.stop1;Parent=g14951.t1;
OX451216.1_Phasia_obesa_genome_assembly,_chromosome:_2	AUGUSTUS	CDS	139727079	139727357	0.98	-	0	ID=g14951.t1.CDS1;Parent=g14951.t1;
OX451216.1_Phasia_obesa_genome_assembly,_chromosome:_2	AUGUSTUS	exon	139727079	139727357	.	-	.	ID=g14951.t1.exon1;Parent=g14951.t1;
OX451216.1_Phasia_obesa_genome_assembly,_chromosome:_2	AUGUSTUS	start_codon	139727355	139727357	.	-	0	ID=g14951.t1.start1;Parent=g14951.t1;
OX451216.1_Phasia_obesa_genome_assembly,_chromosome:_2	AUGUSTUS	gene	139752791	139755194	.	+	.	ID=g14952;
OX451216.1_Phasia_obesa_genome_assembly,_chromosome:_2	AUGUSTUS	mRNA	139752791	139755194	1	+	.	ID=g14952.t1;Parent=g14952;
OX451216.1_Phasia_obesa_genome_assembly,_chromosome:_2	AUGUSTUS	start_codon	139752791	139752793	.	+	0	ID=g14952.t1.start1;Parent=g14952.t1;
OX451216.1_Phasia_obesa_genome_assembly,_chromosome:_2	AUGUSTUS	CDS	139752791	139753471	1	+	0	ID=g14952.t1.CDS1;Parent=g14952.t1;
OX451216.1_Phasia_obesa_genome_assembly,_chromosome:_2	AUGUSTUS	exon	139752791	139753471	.	+	.	ID=g14952.t1.exon1;Parent=g14952.t1;
OX451216.1_Phasia_obesa_genome_assembly,_chromosome:_2	AUGUSTUS	intron	139753472	139753544	1	+	.	ID=g14952.t1.intron1;Parent=g14952.t1;
OX451216.1_Phasia_obesa_genome_assembly,_chromosome:_2	AUGUSTUS	CDS	139753545	139755194	1	+	0	ID=g14952.t1.CDS2;Parent=g14952.t1;
OX451216.1_Phasia_obesa_genome_assembly,_chromosome:_2	AUGUSTUS	exon	139753545	139755194	.	+	.	ID=g14952.t1.exon2;Parent=g14952.t1;
OX451216.1_Phasia_obesa_genome_assembly,_chromosome:_2	AUGUSTUS	stop_codon	139755192	139755194	.	+	0	ID=g14952.t1.stop1;Parent=g14952.t1;
OX451216.1_Phasia_obesa_genome_assembly,_chromosome:_2	AUGUSTUS	gene	139820583	139822157	.	-	.	ID=g14953;
OX451216.1_Phasia_obesa_genome_assembly,_chromosome:_2	AUGUSTUS	mRNA	139820583	139822157	1	-	.	ID=g14953.t1;Parent=g14953;
OX451216.1_Phasia_obesa_genome_assembly,_chromosome:_2	AUGUSTUS	stop_codon	139820583	139820585	.	-	0	ID=g14953.t1.stop1;Parent=g14953.t1;
OX451216.1_Phasia_obesa_genome_assembly,_chromosome:_2	AUGUSTUS	CDS	139820583	139822157	1	-	0	ID=g14953.t1.CDS1;Parent=g14953.t1;
OX451216.1_Phasia_obesa_genome_assembly,_chromosome:_2	AUGUSTUS	exon	139820583	139822157	.	-	.	ID=g14953.t1.exon1;Parent=g14953.t1;
OX451216.1_Phasia_obesa_genome_assembly,_chromosome:_2	AUGUSTUS	start_codon	139822155	139822157	.	-	0	ID=g14953.t1.start1;Parent=g14953.t1;
OX451216.1_Phasia_obesa_genome_assembly,_chromosome:_2	AUGUSTUS	gene	139833139	139835409	.	-	.	ID=g14954;
OX451216.1_Phasia_obesa_genome_assembly,_chromosome:_2	AUGUSTUS	mRNA	139833139	139835409	1	-	.	ID=g14954.t1;Parent=g14954;
OX451216.1_Phasia_obesa_genome_assembly,_chromosome:_2	AUGUSTUS	stop_codon	139833139	139833141	.	-	0	ID=g14954.t1.stop1;Parent=g14954.t1;
OX451216.1_Phasia_obesa_genome_assembly,_chromosome:_2	AUGUSTUS	CDS	139833139	139835409	1	-	0	ID=g14954.t1.CDS1;Parent=g14954.t1;
OX451216.1_Phasia_obesa_genome_assembly,_chromosome:_2	AUGUSTUS	exon	139833139	139835409	.	-	.	ID=g14954.t1.exon1;Parent=g14954.t1;
OX451216.1_Phasia_obesa_genome_assembly,_chromosome:_2	AUGUSTUS	start_codon	139835407	139835409	.	-	0	ID=g14954.t1.start1;Parent=g14954.t1;
OX451216.1_Phasia_obesa_genome_assembly,_chromosome:_2	AUGUSTUS	gene	139839642	139840877	.	-	.	ID=g14955;
OX451216.1_Phasia_obesa_genome_assembly,_chromosome:_2	AUGUSTUS	mRNA	139839642	139840877	1	-	.	ID=g14955.t1;Parent=g14955;
OX451216.1_Phasia_obesa_genome_assembly,_chromosome:_2	AUGUSTUS	stop_codon	139839642	139839644	.	-	0	ID=g14955.t1.stop1;Parent=g14955.t1;
OX451216.1_Phasia_obesa_genome_assembly,_chromosome:_2	AUGUSTUS	CDS	139839642	139840877	1	-	0	ID=g14955.t1.CDS1;Parent=g14955.t1;
OX451216.1_Phasia_obesa_genome_assembly,_chromosome:_2	AUGUSTUS	exon	139839642	139840877	.	-	.	ID=g14955.t1.exon1;Parent=g14955.t1;
OX451216.1_Phasia_obesa_genome_assembly,_chromosome:_2	AUGUSTUS	start_codon	139840875	139840877	.	-	0	ID=g14955.t1.start1;Parent=g14955.t1;
OX451216.1_Phasia_obesa_genome_assembly,_chromosome:_2	AUGUSTUS	gene	139848867	139849145	.	+	.	ID=g14956;
OX451216.1_Phasia_obesa_genome_assembly,_chromosome:_2	AUGUSTUS	mRNA	139848867	139849145	1	+	.	ID=g14956.t1;Parent=g14956;
OX451216.1_Phasia_obesa_genome_assembly,_chromosome:_2	AUGUSTUS	start_codon	139848867	139848869	.	+	0	ID=g14956.t1.start1;Parent=g14956.t1;
OX451216.1_Phasia_obesa_genome_assembly,_chromosome:_2	AUGUSTUS	CDS	139848867	139849145	1	+	0	ID=g14956.t1.CDS1;Parent=g14956.t1;
OX451216.1_Phasia_obesa_genome_assembly,_chromosome:_2	AUGUSTUS	exon	139848867	139849145	.	+	.	ID=g14956.t1.exon1;Parent=g14956.t1;
OX451216.1_Phasia_obesa_genome_assembly,_chromosome:_2	AUGUSTUS	stop_codon	139849143	139849145	.	+	0	ID=g14956.t1.stop1;Parent=g14956.t1;
OX451216.1_Phasia_obesa_genome_assembly,_chromosome:_2	AUGUSTUS	gene	139864561	139867090	.	+	.	ID=g14957;
OX451216.1_Phasia_obesa_genome_assembly,_chromosome:_2	AUGUSTUS	mRNA	139864597	139867090	1	+	.	ID=g14957.t1;Parent=g14957;
OX451216.1_Phasia_obesa_genome_assembly,_chromosome:_2	AUGUSTUS	start_codon	139864597	139864599	.	+	0	ID=g14957.t1.start1;Parent=g14957.t1;
OX451216.1_Phasia_obesa_genome_assembly,_chromosome:_2	AUGUSTUS	CDS	139864597	139864626	1	+	0	ID=g14957.t1.CDS1;Parent=g14957.t1;
OX451216.1_Phasia_obesa_genome_assembly,_chromosome:_2	AUGUSTUS	exon	139864597	139864626	.	+	.	ID=g14957.t1.exon1;Parent=g14957.t1;
OX451216.1_Phasia_obesa_genome_assembly,_chromosome:_2	AUGUSTUS	intron	139864627	139866403	1	+	.	ID=g14957.t1.intron1;Parent=g14957.t1;
OX451216.1_Phasia_obesa_genome_assembly,_chromosome:_2	AUGUSTUS	CDS	139866404	139867090	1	+	0	ID=g14957.t1.CDS2;Parent=g14957.t1;
OX451216.1_Phasia_obesa_genome_assembly,_chromosome:_2	AUGUSTUS	exon	139866404	139867090	.	+	.	ID=g14957.t1.exon2;Parent=g14957.t1;
OX451216.1_Phasia_obesa_genome_assembly,_chromosome:_2	AUGUSTUS	stop_codon	139867088	139867090	.	+	0	ID=g14957.t1.stop1;Parent=g14957.t1;
OX451216.1_Phasia_obesa_genome_assembly,_chromosome:_2	GeneMark.hmm3	mRNA	139864561	139867090	.	+	.	ID=g14957.t2;Parent=g14957;
OX451216.1_Phasia_obesa_genome_assembly,_chromosome:_2	GeneMark.hmm3	start_codon	139864561	139864563	.	+	0	ID=g14957.t2.start1;Parent=g14957.t2;
OX451216.1_Phasia_obesa_genome_assembly,_chromosome:_2	GeneMark.hmm3	CDS	139864561	139864626	.	+	0	ID=g14957.t2.CDS1;Parent=g14957.t2;
OX451216.1_Phasia_obesa_genome_assembly,_chromosome:_2	GeneMark.hmm3	exon	139864561	139864626	0	+	.	ID=g14957.t2.exon1;Parent=g14957.t2;
OX451216.1_Phasia_obesa_genome_assembly,_chromosome:_2	GeneMark.hmm3	intron	139864627	139866403	.	+	0	ID=g14957.t2.intron1;Parent=g14957.t2;
OX451216.1_Phasia_obesa_genome_assembly,_chromosome:_2	GeneMark.hmm3	CDS	139866404	139867090	.	+	0	ID=g14957.t2.CDS2;Parent=g14957.t2;
OX451216.1_Phasia_obesa_genome_assembly,_chromosome:_2	GeneMark.hmm3	exon	139866404	139867090	0	+	.	ID=g14957.t2.exon2;Parent=g14957.t2;
OX451216.1_Phasia_obesa_genome_assembly,_chromosome:_2	GeneMark.hmm3	stop_codon	139867088	139867090	.	+	0	ID=g14957.t2.stop1;Parent=g14957.t2;
OX451216.1_Phasia_obesa_genome_assembly,_chromosome:_2	AUGUSTUS	gene	139928583	139929746	.	-	.	ID=g14958;
OX451216.1_Phasia_obesa_genome_assembly,_chromosome:_2	AUGUSTUS	mRNA	139928583	139929746	1	-	.	ID=g14958.t1;Parent=g14958;
OX451216.1_Phasia_obesa_genome_assembly,_chromosome:_2	AUGUSTUS	stop_codon	139928583	139928585	.	-	0	ID=g14958.t1.stop1;Parent=g14958.t1;
OX451216.1_Phasia_obesa_genome_assembly,_chromosome:_2	AUGUSTUS	CDS	139928583	139929746	1	-	0	ID=g14958.t1.CDS1;Parent=g14958.t1;
OX451216.1_Phasia_obesa_genome_assembly,_chromosome:_2	AUGUSTUS	exon	139928583	139929746	.	-	.	ID=g14958.t1.exon1;Parent=g14958.t1;
OX451216.1_Phasia_obesa_genome_assembly,_chromosome:_2	AUGUSTUS	start_codon	139929744	139929746	.	-	0	ID=g14958.t1.start1;Parent=g14958.t1;
OX451216.1_Phasia_obesa_genome_assembly,_chromosome:_2	AUGUSTUS	gene	139929854	139937558	.	-	.	ID=g14959;
OX451216.1_Phasia_obesa_genome_assembly,_chromosome:_2	AUGUSTUS	mRNA	139929854	139937558	0.36	-	.	ID=g14959.t1;Parent=g14959;
OX451216.1_Phasia_obesa_genome_assembly,_chromosome:_2	AUGUSTUS	stop_codon	139929854	139929856	.	-	0	ID=g14959.t1.stop1;Parent=g14959.t1;
OX451216.1_Phasia_obesa_genome_assembly,_chromosome:_2	AUGUSTUS	CDS	139929854	139929892	0.53	-	0	ID=g14959.t1.CDS1;Parent=g14959.t1;
OX451216.1_Phasia_obesa_genome_assembly,_chromosome:_2	AUGUSTUS	exon	139929854	139929892	.	-	.	ID=g14959.t1.exon1;Parent=g14959.t1;
OX451216.1_Phasia_obesa_genome_assembly,_chromosome:_2	AUGUSTUS	intron	139929893	139931319	0.53	-	.	ID=g14959.t1.intron1;Parent=g14959.t1;
OX451216.1_Phasia_obesa_genome_assembly,_chromosome:_2	AUGUSTUS	CDS	139931320	139931947	0.66	-	1	ID=g14959.t1.CDS2;Parent=g14959.t1;
OX451216.1_Phasia_obesa_genome_assembly,_chromosome:_2	AUGUSTUS	exon	139931320	139931947	.	-	.	ID=g14959.t1.exon2;Parent=g14959.t1;
OX451216.1_Phasia_obesa_genome_assembly,_chromosome:_2	AUGUSTUS	intron	139931948	139932007	0.94	-	.	ID=g14959.t1.intron2;Parent=g14959.t1;
OX451216.1_Phasia_obesa_genome_assembly,_chromosome:_2	AUGUSTUS	CDS	139932008	139932824	0.88	-	2	ID=g14959.t1.CDS3;Parent=g14959.t1;
OX451216.1_Phasia_obesa_genome_assembly,_chromosome:_2	AUGUSTUS	exon	139932008	139932824	.	-	.	ID=g14959.t1.exon3;Parent=g14959.t1;
OX451216.1_Phasia_obesa_genome_assembly,_chromosome:_2	AUGUSTUS	intron	139932825	139937533	0.69	-	.	ID=g14959.t1.intron3;Parent=g14959.t1;
OX451216.1_Phasia_obesa_genome_assembly,_chromosome:_2	AUGUSTUS	CDS	139937534	139937558	0.69	-	0	ID=g14959.t1.CDS4;Parent=g14959.t1;
OX451216.1_Phasia_obesa_genome_assembly,_chromosome:_2	AUGUSTUS	exon	139937534	139937558	.	-	.	ID=g14959.t1.exon4;Parent=g14959.t1;
OX451216.1_Phasia_obesa_genome_assembly,_chromosome:_2	AUGUSTUS	start_codon	139937556	139937558	.	-	0	ID=g14959.t1.start1;Parent=g14959.t1;
OX451216.1_Phasia_obesa_genome_assembly,_chromosome:_2	AUGUSTUS	mRNA	139929854	139932639	0.37	-	.	ID=g14959.t2;Parent=g14959;
OX451216.1_Phasia_obesa_genome_assembly,_chromosome:_2	AUGUSTUS	stop_codon	139929854	139929856	.	-	0	ID=g14959.t2.stop1;Parent=g14959.t2;
OX451216.1_Phasia_obesa_genome_assembly,_chromosome:_2	AUGUSTUS	CDS	139929854	139929892	0.38	-	0	ID=g14959.t2.CDS1;Parent=g14959.t2;
OX451216.1_Phasia_obesa_genome_assembly,_chromosome:_2	AUGUSTUS	exon	139929854	139929892	.	-	.	ID=g14959.t2.exon1;Parent=g14959.t2;
OX451216.1_Phasia_obesa_genome_assembly,_chromosome:_2	AUGUSTUS	intron	139929893	139931319	0.37	-	.	ID=g14959.t2.intron1;Parent=g14959.t2;
OX451216.1_Phasia_obesa_genome_assembly,_chromosome:_2	AUGUSTUS	CDS	139931320	139931947	0.55	-	1	ID=g14959.t2.CDS2;Parent=g14959.t2;
OX451216.1_Phasia_obesa_genome_assembly,_chromosome:_2	AUGUSTUS	exon	139931320	139931947	.	-	.	ID=g14959.t2.exon2;Parent=g14959.t2;
OX451216.1_Phasia_obesa_genome_assembly,_chromosome:_2	AUGUSTUS	intron	139931948	139932007	0.97	-	.	ID=g14959.t2.intron2;Parent=g14959.t2;
OX451216.1_Phasia_obesa_genome_assembly,_chromosome:_2	AUGUSTUS	CDS	139932008	139932639	0.94	-	0	ID=g14959.t2.CDS3;Parent=g14959.t2;
OX451216.1_Phasia_obesa_genome_assembly,_chromosome:_2	AUGUSTUS	exon	139932008	139932639	.	-	.	ID=g14959.t2.exon3;Parent=g14959.t2;
OX451216.1_Phasia_obesa_genome_assembly,_chromosome:_2	AUGUSTUS	start_codon	139932637	139932639	.	-	0	ID=g14959.t2.start1;Parent=g14959.t2;
OX451216.1_Phasia_obesa_genome_assembly,_chromosome:_2	AUGUSTUS	gene	140077801	140078950	.	-	.	ID=g14960;
OX451216.1_Phasia_obesa_genome_assembly,_chromosome:_2	AUGUSTUS	mRNA	140077801	140078950	1	-	.	ID=g14960.t1;Parent=g14960;
OX451216.1_Phasia_obesa_genome_assembly,_chromosome:_2	AUGUSTUS	stop_codon	140077801	140077803	.	-	0	ID=g14960.t1.stop1;Parent=g14960.t1;
OX451216.1_Phasia_obesa_genome_assembly,_chromosome:_2	AUGUSTUS	CDS	140077801	140078846	1	-	2	ID=g14960.t1.CDS1;Parent=g14960.t1;
OX451216.1_Phasia_obesa_genome_assembly,_chromosome:_2	AUGUSTUS	exon	140077801	140078846	.	-	.	ID=g14960.t1.exon1;Parent=g14960.t1;
OX451216.1_Phasia_obesa_genome_assembly,_chromosome:_2	AUGUSTUS	intron	140078847	140078919	1	-	.	ID=g14960.t1.intron1;Parent=g14960.t1;
OX451216.1_Phasia_obesa_genome_assembly,_chromosome:_2	AUGUSTUS	CDS	140078920	140078950	1	-	0	ID=g14960.t1.CDS2;Parent=g14960.t1;
OX451216.1_Phasia_obesa_genome_assembly,_chromosome:_2	AUGUSTUS	exon	140078920	140078950	.	-	.	ID=g14960.t1.exon2;Parent=g14960.t1;
OX451216.1_Phasia_obesa_genome_assembly,_chromosome:_2	AUGUSTUS	start_codon	140078948	140078950	.	-	0	ID=g14960.t1.start1;Parent=g14960.t1;
OX451216.1_Phasia_obesa_genome_assembly,_chromosome:_2	AUGUSTUS	gene	140084568	140085409	.	-	.	ID=g14961;
OX451216.1_Phasia_obesa_genome_assembly,_chromosome:_2	AUGUSTUS	mRNA	140084568	140085409	0.79	-	.	ID=g14961.t1;Parent=g14961;
OX451216.1_Phasia_obesa_genome_assembly,_chromosome:_2	AUGUSTUS	stop_codon	140084568	140084570	.	-	0	ID=g14961.t1.stop1;Parent=g14961.t1;
OX451216.1_Phasia_obesa_genome_assembly,_chromosome:_2	AUGUSTUS	CDS	140084568	140085310	0.79	-	2	ID=g14961.t1.CDS1;Parent=g14961.t1;
OX451216.1_Phasia_obesa_genome_assembly,_chromosome:_2	AUGUSTUS	exon	140084568	140085310	.	-	.	ID=g14961.t1.exon1;Parent=g14961.t1;
OX451216.1_Phasia_obesa_genome_assembly,_chromosome:_2	AUGUSTUS	intron	140085311	140085378	0.79	-	.	ID=g14961.t1.intron1;Parent=g14961.t1;
OX451216.1_Phasia_obesa_genome_assembly,_chromosome:_2	AUGUSTUS	CDS	140085379	140085409	0.79	-	0	ID=g14961.t1.CDS2;Parent=g14961.t1;
OX451216.1_Phasia_obesa_genome_assembly,_chromosome:_2	AUGUSTUS	exon	140085379	140085409	.	-	.	ID=g14961.t1.exon2;Parent=g14961.t1;
OX451216.1_Phasia_obesa_genome_assembly,_chromosome:_2	AUGUSTUS	start_codon	140085407	140085409	.	-	0	ID=g14961.t1.start1;Parent=g14961.t1;
OX451216.1_Phasia_obesa_genome_assembly,_chromosome:_2	AUGUSTUS	gene	140114497	140114745	.	-	.	ID=g14962;
OX451216.1_Phasia_obesa_genome_assembly,_chromosome:_2	AUGUSTUS	mRNA	140114497	140114745	1	-	.	ID=g14962.t1;Parent=g14962;
OX451216.1_Phasia_obesa_genome_assembly,_chromosome:_2	AUGUSTUS	stop_codon	140114497	140114499	.	-	0	ID=g14962.t1.stop1;Parent=g14962.t1;
OX451216.1_Phasia_obesa_genome_assembly,_chromosome:_2	AUGUSTUS	CDS	140114497	140114745	1	-	0	ID=g14962.t1.CDS1;Parent=g14962.t1;
OX451216.1_Phasia_obesa_genome_assembly,_chromosome:_2	AUGUSTUS	exon	140114497	140114745	.	-	.	ID=g14962.t1.exon1;Parent=g14962.t1;
OX451216.1_Phasia_obesa_genome_assembly,_chromosome:_2	AUGUSTUS	start_codon	140114743	140114745	.	-	0	ID=g14962.t1.start1;Parent=g14962.t1;
OX451216.1_Phasia_obesa_genome_assembly,_chromosome:_2	AUGUSTUS	gene	140196417	140197402	.	+	.	ID=g14963;
OX451216.1_Phasia_obesa_genome_assembly,_chromosome:_2	AUGUSTUS	mRNA	140196417	140197402	0.44	+	.	ID=g14963.t1;Parent=g14963;
OX451216.1_Phasia_obesa_genome_assembly,_chromosome:_2	AUGUSTUS	start_codon	140196417	140196419	.	+	0	ID=g14963.t1.start1;Parent=g14963.t1;
OX451216.1_Phasia_obesa_genome_assembly,_chromosome:_2	AUGUSTUS	CDS	140196417	140196546	0.73	+	0	ID=g14963.t1.CDS1;Parent=g14963.t1;
OX451216.1_Phasia_obesa_genome_assembly,_chromosome:_2	AUGUSTUS	exon	140196417	140196546	.	+	.	ID=g14963.t1.exon1;Parent=g14963.t1;
OX451216.1_Phasia_obesa_genome_assembly,_chromosome:_2	AUGUSTUS	intron	140196547	140197235	0.44	+	.	ID=g14963.t1.intron1;Parent=g14963.t1;
OX451216.1_Phasia_obesa_genome_assembly,_chromosome:_2	AUGUSTUS	CDS	140197236	140197402	0.44	+	2	ID=g14963.t1.CDS2;Parent=g14963.t1;
OX451216.1_Phasia_obesa_genome_assembly,_chromosome:_2	AUGUSTUS	exon	140197236	140197402	.	+	.	ID=g14963.t1.exon2;Parent=g14963.t1;
OX451216.1_Phasia_obesa_genome_assembly,_chromosome:_2	AUGUSTUS	stop_codon	140197400	140197402	.	+	0	ID=g14963.t1.stop1;Parent=g14963.t1;
OX451216.1_Phasia_obesa_genome_assembly,_chromosome:_2	AUGUSTUS	gene	140208267	140208845	.	+	.	ID=g14964;
OX451216.1_Phasia_obesa_genome_assembly,_chromosome:_2	AUGUSTUS	mRNA	140208267	140208845	1	+	.	ID=g14964.t1;Parent=g14964;
OX451216.1_Phasia_obesa_genome_assembly,_chromosome:_2	AUGUSTUS	start_codon	140208267	140208269	.	+	0	ID=g14964.t1.start1;Parent=g14964.t1;
OX451216.1_Phasia_obesa_genome_assembly,_chromosome:_2	AUGUSTUS	CDS	140208267	140208845	1	+	0	ID=g14964.t1.CDS1;Parent=g14964.t1;
OX451216.1_Phasia_obesa_genome_assembly,_chromosome:_2	AUGUSTUS	exon	140208267	140208845	.	+	.	ID=g14964.t1.exon1;Parent=g14964.t1;
OX451216.1_Phasia_obesa_genome_assembly,_chromosome:_2	AUGUSTUS	stop_codon	140208843	140208845	.	+	0	ID=g14964.t1.stop1;Parent=g14964.t1;
OX451216.1_Phasia_obesa_genome_assembly,_chromosome:_2	AUGUSTUS	gene	140215956	140217122	.	-	.	ID=g14965;
OX451216.1_Phasia_obesa_genome_assembly,_chromosome:_2	AUGUSTUS	mRNA	140215956	140217122	1	-	.	ID=g14965.t1;Parent=g14965;
OX451216.1_Phasia_obesa_genome_assembly,_chromosome:_2	AUGUSTUS	stop_codon	140215956	140215958	.	-	0	ID=g14965.t1.stop1;Parent=g14965.t1;
OX451216.1_Phasia_obesa_genome_assembly,_chromosome:_2	AUGUSTUS	CDS	140215956	140216226	1	-	1	ID=g14965.t1.CDS1;Parent=g14965.t1;
OX451216.1_Phasia_obesa_genome_assembly,_chromosome:_2	AUGUSTUS	exon	140215956	140216226	.	-	.	ID=g14965.t1.exon1;Parent=g14965.t1;
OX451216.1_Phasia_obesa_genome_assembly,_chromosome:_2	AUGUSTUS	intron	140216227	140216316	1	-	.	ID=g14965.t1.intron1;Parent=g14965.t1;
OX451216.1_Phasia_obesa_genome_assembly,_chromosome:_2	AUGUSTUS	CDS	140216317	140217122	1	-	0	ID=g14965.t1.CDS2;Parent=g14965.t1;
OX451216.1_Phasia_obesa_genome_assembly,_chromosome:_2	AUGUSTUS	exon	140216317	140217122	.	-	.	ID=g14965.t1.exon2;Parent=g14965.t1;
OX451216.1_Phasia_obesa_genome_assembly,_chromosome:_2	AUGUSTUS	start_codon	140217120	140217122	.	-	0	ID=g14965.t1.start1;Parent=g14965.t1;
OX451216.1_Phasia_obesa_genome_assembly,_chromosome:_2	AUGUSTUS	gene	140329211	140330044	.	-	.	ID=g14966;
OX451216.1_Phasia_obesa_genome_assembly,_chromosome:_2	AUGUSTUS	mRNA	140329211	140330044	0.7	-	.	ID=g14966.t1;Parent=g14966;
OX451216.1_Phasia_obesa_genome_assembly,_chromosome:_2	AUGUSTUS	stop_codon	140329211	140329213	.	-	0	ID=g14966.t1.stop1;Parent=g14966.t1;
OX451216.1_Phasia_obesa_genome_assembly,_chromosome:_2	AUGUSTUS	CDS	140329211	140330044	0.7	-	0	ID=g14966.t1.CDS1;Parent=g14966.t1;
OX451216.1_Phasia_obesa_genome_assembly,_chromosome:_2	AUGUSTUS	exon	140329211	140330044	.	-	.	ID=g14966.t1.exon1;Parent=g14966.t1;
OX451216.1_Phasia_obesa_genome_assembly,_chromosome:_2	AUGUSTUS	start_codon	140330042	140330044	.	-	0	ID=g14966.t1.start1;Parent=g14966.t1;
OX451216.1_Phasia_obesa_genome_assembly,_chromosome:_2	AUGUSTUS	gene	140482703	140483584	.	+	.	ID=g14967;
OX451216.1_Phasia_obesa_genome_assembly,_chromosome:_2	AUGUSTUS	mRNA	140482703	140483584	1	+	.	ID=g14967.t1;Parent=g14967;
OX451216.1_Phasia_obesa_genome_assembly,_chromosome:_2	AUGUSTUS	start_codon	140482703	140482705	.	+	0	ID=g14967.t1.start1;Parent=g14967.t1;
OX451216.1_Phasia_obesa_genome_assembly,_chromosome:_2	AUGUSTUS	CDS	140482703	140483584	1	+	0	ID=g14967.t1.CDS1;Parent=g14967.t1;
OX451216.1_Phasia_obesa_genome_assembly,_chromosome:_2	AUGUSTUS	exon	140482703	140483584	.	+	.	ID=g14967.t1.exon1;Parent=g14967.t1;
OX451216.1_Phasia_obesa_genome_assembly,_chromosome:_2	AUGUSTUS	stop_codon	140483582	140483584	.	+	0	ID=g14967.t1.stop1;Parent=g14967.t1;
OX451216.1_Phasia_obesa_genome_assembly,_chromosome:_2	AUGUSTUS	gene	140487370	140487609	.	+	.	ID=g14968;
OX451216.1_Phasia_obesa_genome_assembly,_chromosome:_2	AUGUSTUS	mRNA	140487370	140487609	0.25	+	.	ID=g14968.t1;Parent=g14968;
OX451216.1_Phasia_obesa_genome_assembly,_chromosome:_2	AUGUSTUS	start_codon	140487370	140487372	.	+	0	ID=g14968.t1.start1;Parent=g14968.t1;
OX451216.1_Phasia_obesa_genome_assembly,_chromosome:_2	AUGUSTUS	CDS	140487370	140487609	0.25	+	0	ID=g14968.t1.CDS1;Parent=g14968.t1;
OX451216.1_Phasia_obesa_genome_assembly,_chromosome:_2	AUGUSTUS	exon	140487370	140487609	.	+	.	ID=g14968.t1.exon1;Parent=g14968.t1;
OX451216.1_Phasia_obesa_genome_assembly,_chromosome:_2	AUGUSTUS	stop_codon	140487607	140487609	.	+	0	ID=g14968.t1.stop1;Parent=g14968.t1;
OX451216.1_Phasia_obesa_genome_assembly,_chromosome:_2	AUGUSTUS	gene	140559470	140559847	.	+	.	ID=g14969;
OX451216.1_Phasia_obesa_genome_assembly,_chromosome:_2	AUGUSTUS	mRNA	140559470	140559847	1	+	.	ID=g14969.t1;Parent=g14969;
OX451216.1_Phasia_obesa_genome_assembly,_chromosome:_2	AUGUSTUS	start_codon	140559470	140559472	.	+	0	ID=g14969.t1.start1;Parent=g14969.t1;
OX451216.1_Phasia_obesa_genome_assembly,_chromosome:_2	AUGUSTUS	CDS	140559470	140559847	1	+	0	ID=g14969.t1.CDS1;Parent=g14969.t1;
OX451216.1_Phasia_obesa_genome_assembly,_chromosome:_2	AUGUSTUS	exon	140559470	140559847	.	+	.	ID=g14969.t1.exon1;Parent=g14969.t1;
OX451216.1_Phasia_obesa_genome_assembly,_chromosome:_2	AUGUSTUS	stop_codon	140559845	140559847	.	+	0	ID=g14969.t1.stop1;Parent=g14969.t1;
OX451216.1_Phasia_obesa_genome_assembly,_chromosome:_2	AUGUSTUS	gene	141007632	141023908	.	+	.	ID=g14970;
OX451216.1_Phasia_obesa_genome_assembly,_chromosome:_2	AUGUSTUS	mRNA	141007632	141023908	0.2	+	.	ID=g14970.t1;Parent=g14970;
OX451216.1_Phasia_obesa_genome_assembly,_chromosome:_2	AUGUSTUS	start_codon	141007632	141007634	.	+	0	ID=g14970.t1.start1;Parent=g14970.t1;
OX451216.1_Phasia_obesa_genome_assembly,_chromosome:_2	AUGUSTUS	CDS	141007632	141007662	0.2	+	0	ID=g14970.t1.CDS1;Parent=g14970.t1;
OX451216.1_Phasia_obesa_genome_assembly,_chromosome:_2	AUGUSTUS	exon	141007632	141007662	.	+	.	ID=g14970.t1.exon1;Parent=g14970.t1;
OX451216.1_Phasia_obesa_genome_assembly,_chromosome:_2	AUGUSTUS	intron	141007663	141019072	0.2	+	.	ID=g14970.t1.intron1;Parent=g14970.t1;
OX451216.1_Phasia_obesa_genome_assembly,_chromosome:_2	AUGUSTUS	CDS	141019073	141019204	1	+	2	ID=g14970.t1.CDS2;Parent=g14970.t1;
OX451216.1_Phasia_obesa_genome_assembly,_chromosome:_2	AUGUSTUS	exon	141019073	141019204	.	+	.	ID=g14970.t1.exon2;Parent=g14970.t1;
OX451216.1_Phasia_obesa_genome_assembly,_chromosome:_2	AUGUSTUS	intron	141019205	141023726	1	+	.	ID=g14970.t1.intron2;Parent=g14970.t1;
OX451216.1_Phasia_obesa_genome_assembly,_chromosome:_2	AUGUSTUS	CDS	141023727	141023908	1	+	2	ID=g14970.t1.CDS3;Parent=g14970.t1;
OX451216.1_Phasia_obesa_genome_assembly,_chromosome:_2	AUGUSTUS	exon	141023727	141023908	.	+	.	ID=g14970.t1.exon3;Parent=g14970.t1;
OX451216.1_Phasia_obesa_genome_assembly,_chromosome:_2	AUGUSTUS	stop_codon	141023906	141023908	.	+	0	ID=g14970.t1.stop1;Parent=g14970.t1;
OX451216.1_Phasia_obesa_genome_assembly,_chromosome:_2	AUGUSTUS	gene	141140745	141141611	.	+	.	ID=g14971;
OX451216.1_Phasia_obesa_genome_assembly,_chromosome:_2	AUGUSTUS	mRNA	141140745	141141611	1	+	.	ID=g14971.t1;Parent=g14971;
OX451216.1_Phasia_obesa_genome_assembly,_chromosome:_2	AUGUSTUS	start_codon	141140745	141140747	.	+	0	ID=g14971.t1.start1;Parent=g14971.t1;
OX451216.1_Phasia_obesa_genome_assembly,_chromosome:_2	AUGUSTUS	CDS	141140745	141141434	1	+	0	ID=g14971.t1.CDS1;Parent=g14971.t1;
OX451216.1_Phasia_obesa_genome_assembly,_chromosome:_2	AUGUSTUS	exon	141140745	141141434	.	+	.	ID=g14971.t1.exon1;Parent=g14971.t1;
OX451216.1_Phasia_obesa_genome_assembly,_chromosome:_2	AUGUSTUS	intron	141141435	141141500	1	+	.	ID=g14971.t1.intron1;Parent=g14971.t1;
OX451216.1_Phasia_obesa_genome_assembly,_chromosome:_2	AUGUSTUS	CDS	141141501	141141611	1	+	0	ID=g14971.t1.CDS2;Parent=g14971.t1;
OX451216.1_Phasia_obesa_genome_assembly,_chromosome:_2	AUGUSTUS	exon	141141501	141141611	.	+	.	ID=g14971.t1.exon2;Parent=g14971.t1;
OX451216.1_Phasia_obesa_genome_assembly,_chromosome:_2	AUGUSTUS	stop_codon	141141609	141141611	.	+	0	ID=g14971.t1.stop1;Parent=g14971.t1;
OX451216.1_Phasia_obesa_genome_assembly,_chromosome:_2	AUGUSTUS	gene	141231351	141234874	.	+	.	ID=g14972;
OX451216.1_Phasia_obesa_genome_assembly,_chromosome:_2	AUGUSTUS	mRNA	141231351	141234874	1	+	.	ID=g14972.t1;Parent=g14972;
OX451216.1_Phasia_obesa_genome_assembly,_chromosome:_2	AUGUSTUS	start_codon	141231351	141231353	.	+	0	ID=g14972.t1.start1;Parent=g14972.t1;
OX451216.1_Phasia_obesa_genome_assembly,_chromosome:_2	AUGUSTUS	CDS	141231351	141231447	1	+	0	ID=g14972.t1.CDS1;Parent=g14972.t1;
OX451216.1_Phasia_obesa_genome_assembly,_chromosome:_2	AUGUSTUS	exon	141231351	141231447	.	+	.	ID=g14972.t1.exon1;Parent=g14972.t1;
OX451216.1_Phasia_obesa_genome_assembly,_chromosome:_2	AUGUSTUS	intron	141231448	141234686	1	+	.	ID=g14972.t1.intron1;Parent=g14972.t1;
OX451216.1_Phasia_obesa_genome_assembly,_chromosome:_2	AUGUSTUS	CDS	141234687	141234874	1	+	2	ID=g14972.t1.CDS2;Parent=g14972.t1;
OX451216.1_Phasia_obesa_genome_assembly,_chromosome:_2	AUGUSTUS	exon	141234687	141234874	.	+	.	ID=g14972.t1.exon2;Parent=g14972.t1;
OX451216.1_Phasia_obesa_genome_assembly,_chromosome:_2	AUGUSTUS	stop_codon	141234872	141234874	.	+	0	ID=g14972.t1.stop1;Parent=g14972.t1;
OX451216.1_Phasia_obesa_genome_assembly,_chromosome:_2	AUGUSTUS	gene	141287034	141301918	.	+	.	ID=g14973;
OX451216.1_Phasia_obesa_genome_assembly,_chromosome:_2	AUGUSTUS	mRNA	141287034	141301918	1	+	.	ID=g14973.t1;Parent=g14973;
OX451216.1_Phasia_obesa_genome_assembly,_chromosome:_2	AUGUSTUS	start_codon	141287034	141287036	.	+	0	ID=g14973.t1.start1;Parent=g14973.t1;
OX451216.1_Phasia_obesa_genome_assembly,_chromosome:_2	AUGUSTUS	CDS	141287034	141287130	1	+	0	ID=g14973.t1.CDS1;Parent=g14973.t1;
OX451216.1_Phasia_obesa_genome_assembly,_chromosome:_2	AUGUSTUS	exon	141287034	141287130	.	+	.	ID=g14973.t1.exon1;Parent=g14973.t1;
OX451216.1_Phasia_obesa_genome_assembly,_chromosome:_2	AUGUSTUS	intron	141287131	141299769	1	+	.	ID=g14973.t1.intron1;Parent=g14973.t1;
OX451216.1_Phasia_obesa_genome_assembly,_chromosome:_2	AUGUSTUS	CDS	141299770	141300006	1	+	2	ID=g14973.t1.CDS2;Parent=g14973.t1;
OX451216.1_Phasia_obesa_genome_assembly,_chromosome:_2	AUGUSTUS	exon	141299770	141300006	.	+	.	ID=g14973.t1.exon2;Parent=g14973.t1;
OX451216.1_Phasia_obesa_genome_assembly,_chromosome:_2	AUGUSTUS	intron	141300007	141300081	1	+	.	ID=g14973.t1.intron2;Parent=g14973.t1;
OX451216.1_Phasia_obesa_genome_assembly,_chromosome:_2	AUGUSTUS	CDS	141300082	141300228	1	+	2	ID=g14973.t1.CDS3;Parent=g14973.t1;
OX451216.1_Phasia_obesa_genome_assembly,_chromosome:_2	AUGUSTUS	exon	141300082	141300228	.	+	.	ID=g14973.t1.exon3;Parent=g14973.t1;
OX451216.1_Phasia_obesa_genome_assembly,_chromosome:_2	AUGUSTUS	intron	141300229	141300321	1	+	.	ID=g14973.t1.intron3;Parent=g14973.t1;
OX451216.1_Phasia_obesa_genome_assembly,_chromosome:_2	AUGUSTUS	CDS	141300322	141300455	1	+	2	ID=g14973.t1.CDS4;Parent=g14973.t1;
OX451216.1_Phasia_obesa_genome_assembly,_chromosome:_2	AUGUSTUS	exon	141300322	141300455	.	+	.	ID=g14973.t1.exon4;Parent=g14973.t1;
OX451216.1_Phasia_obesa_genome_assembly,_chromosome:_2	AUGUSTUS	intron	141300456	141301759	1	+	.	ID=g14973.t1.intron4;Parent=g14973.t1;
OX451216.1_Phasia_obesa_genome_assembly,_chromosome:_2	AUGUSTUS	CDS	141301760	141301918	1	+	0	ID=g14973.t1.CDS5;Parent=g14973.t1;
OX451216.1_Phasia_obesa_genome_assembly,_chromosome:_2	AUGUSTUS	exon	141301760	141301918	.	+	.	ID=g14973.t1.exon5;Parent=g14973.t1;
OX451216.1_Phasia_obesa_genome_assembly,_chromosome:_2	AUGUSTUS	stop_codon	141301916	141301918	.	+	0	ID=g14973.t1.stop1;Parent=g14973.t1;
OX451216.1_Phasia_obesa_genome_assembly,_chromosome:_2	AUGUSTUS	gene	141349321	141372716	.	+	.	ID=g14974;
OX451216.1_Phasia_obesa_genome_assembly,_chromosome:_2	AUGUSTUS	mRNA	141349321	141372716	1	+	.	ID=g14974.t1;Parent=g14974;
OX451216.1_Phasia_obesa_genome_assembly,_chromosome:_2	AUGUSTUS	start_codon	141349321	141349323	.	+	0	ID=g14974.t1.start1;Parent=g14974.t1;
OX451216.1_Phasia_obesa_genome_assembly,_chromosome:_2	AUGUSTUS	CDS	141349321	141349419	1	+	0	ID=g14974.t1.CDS1;Parent=g14974.t1;
OX451216.1_Phasia_obesa_genome_assembly,_chromosome:_2	AUGUSTUS	exon	141349321	141349419	.	+	.	ID=g14974.t1.exon1;Parent=g14974.t1;
OX451216.1_Phasia_obesa_genome_assembly,_chromosome:_2	AUGUSTUS	intron	141349420	141372476	1	+	.	ID=g14974.t1.intron1;Parent=g14974.t1;
OX451216.1_Phasia_obesa_genome_assembly,_chromosome:_2	AUGUSTUS	CDS	141372477	141372716	1	+	0	ID=g14974.t1.CDS2;Parent=g14974.t1;
OX451216.1_Phasia_obesa_genome_assembly,_chromosome:_2	AUGUSTUS	exon	141372477	141372716	.	+	.	ID=g14974.t1.exon2;Parent=g14974.t1;
OX451216.1_Phasia_obesa_genome_assembly,_chromosome:_2	AUGUSTUS	stop_codon	141372714	141372716	.	+	0	ID=g14974.t1.stop1;Parent=g14974.t1;
OX451216.1_Phasia_obesa_genome_assembly,_chromosome:_2	AUGUSTUS	gene	141401086	141403848	.	+	.	ID=g14975;
OX451216.1_Phasia_obesa_genome_assembly,_chromosome:_2	AUGUSTUS	mRNA	141401086	141403848	1	+	.	ID=g14975.t1;Parent=g14975;
OX451216.1_Phasia_obesa_genome_assembly,_chromosome:_2	AUGUSTUS	start_codon	141401086	141401088	.	+	0	ID=g14975.t1.start1;Parent=g14975.t1;
OX451216.1_Phasia_obesa_genome_assembly,_chromosome:_2	AUGUSTUS	CDS	141401086	141401261	1	+	0	ID=g14975.t1.CDS1;Parent=g14975.t1;
OX451216.1_Phasia_obesa_genome_assembly,_chromosome:_2	AUGUSTUS	exon	141401086	141401261	.	+	.	ID=g14975.t1.exon1;Parent=g14975.t1;
OX451216.1_Phasia_obesa_genome_assembly,_chromosome:_2	AUGUSTUS	intron	141401262	141403682	1	+	.	ID=g14975.t1.intron1;Parent=g14975.t1;
OX451216.1_Phasia_obesa_genome_assembly,_chromosome:_2	AUGUSTUS	CDS	141403683	141403848	1	+	1	ID=g14975.t1.CDS2;Parent=g14975.t1;
OX451216.1_Phasia_obesa_genome_assembly,_chromosome:_2	AUGUSTUS	exon	141403683	141403848	.	+	.	ID=g14975.t1.exon2;Parent=g14975.t1;
OX451216.1_Phasia_obesa_genome_assembly,_chromosome:_2	AUGUSTUS	stop_codon	141403846	141403848	.	+	0	ID=g14975.t1.stop1;Parent=g14975.t1;
OX451216.1_Phasia_obesa_genome_assembly,_chromosome:_2	AUGUSTUS	gene	141416450	141416845	.	+	.	ID=g14976;
OX451216.1_Phasia_obesa_genome_assembly,_chromosome:_2	AUGUSTUS	mRNA	141416450	141416845	1	+	.	ID=g14976.t1;Parent=g14976;
OX451216.1_Phasia_obesa_genome_assembly,_chromosome:_2	AUGUSTUS	start_codon	141416450	141416452	.	+	0	ID=g14976.t1.start1;Parent=g14976.t1;
OX451216.1_Phasia_obesa_genome_assembly,_chromosome:_2	AUGUSTUS	CDS	141416450	141416845	1	+	0	ID=g14976.t1.CDS1;Parent=g14976.t1;
OX451216.1_Phasia_obesa_genome_assembly,_chromosome:_2	AUGUSTUS	exon	141416450	141416845	.	+	.	ID=g14976.t1.exon1;Parent=g14976.t1;
OX451216.1_Phasia_obesa_genome_assembly,_chromosome:_2	AUGUSTUS	stop_codon	141416843	141416845	.	+	0	ID=g14976.t1.stop1;Parent=g14976.t1;
OX451216.1_Phasia_obesa_genome_assembly,_chromosome:_2	AUGUSTUS	gene	141473253	141483620	.	+	.	ID=g14977;
OX451216.1_Phasia_obesa_genome_assembly,_chromosome:_2	AUGUSTUS	mRNA	141473253	141483620	1	+	.	ID=g14977.t1;Parent=g14977;
OX451216.1_Phasia_obesa_genome_assembly,_chromosome:_2	AUGUSTUS	start_codon	141473253	141473255	.	+	0	ID=g14977.t1.start1;Parent=g14977.t1;
OX451216.1_Phasia_obesa_genome_assembly,_chromosome:_2	AUGUSTUS	CDS	141473253	141473271	1	+	0	ID=g14977.t1.CDS1;Parent=g14977.t1;
OX451216.1_Phasia_obesa_genome_assembly,_chromosome:_2	AUGUSTUS	exon	141473253	141473271	.	+	.	ID=g14977.t1.exon1;Parent=g14977.t1;
OX451216.1_Phasia_obesa_genome_assembly,_chromosome:_2	AUGUSTUS	intron	141473272	141475221	1	+	.	ID=g14977.t1.intron1;Parent=g14977.t1;
OX451216.1_Phasia_obesa_genome_assembly,_chromosome:_2	AUGUSTUS	CDS	141475222	141475361	1	+	2	ID=g14977.t1.CDS2;Parent=g14977.t1;
OX451216.1_Phasia_obesa_genome_assembly,_chromosome:_2	AUGUSTUS	exon	141475222	141475361	.	+	.	ID=g14977.t1.exon2;Parent=g14977.t1;
OX451216.1_Phasia_obesa_genome_assembly,_chromosome:_2	AUGUSTUS	intron	141475362	141479449	1	+	.	ID=g14977.t1.intron2;Parent=g14977.t1;
OX451216.1_Phasia_obesa_genome_assembly,_chromosome:_2	AUGUSTUS	CDS	141479450	141482785	1	+	0	ID=g14977.t1.CDS3;Parent=g14977.t1;
OX451216.1_Phasia_obesa_genome_assembly,_chromosome:_2	AUGUSTUS	exon	141479450	141482785	.	+	.	ID=g14977.t1.exon3;Parent=g14977.t1;
OX451216.1_Phasia_obesa_genome_assembly,_chromosome:_2	AUGUSTUS	intron	141482786	141482878	1	+	.	ID=g14977.t1.intron3;Parent=g14977.t1;
OX451216.1_Phasia_obesa_genome_assembly,_chromosome:_2	AUGUSTUS	CDS	141482879	141482989	1	+	0	ID=g14977.t1.CDS4;Parent=g14977.t1;
OX451216.1_Phasia_obesa_genome_assembly,_chromosome:_2	AUGUSTUS	exon	141482879	141482989	.	+	.	ID=g14977.t1.exon4;Parent=g14977.t1;
OX451216.1_Phasia_obesa_genome_assembly,_chromosome:_2	AUGUSTUS	intron	141482990	141483179	1	+	.	ID=g14977.t1.intron4;Parent=g14977.t1;
OX451216.1_Phasia_obesa_genome_assembly,_chromosome:_2	AUGUSTUS	CDS	141483180	141483485	1	+	0	ID=g14977.t1.CDS5;Parent=g14977.t1;
OX451216.1_Phasia_obesa_genome_assembly,_chromosome:_2	AUGUSTUS	exon	141483180	141483485	.	+	.	ID=g14977.t1.exon5;Parent=g14977.t1;
OX451216.1_Phasia_obesa_genome_assembly,_chromosome:_2	AUGUSTUS	intron	141483486	141483551	1	+	.	ID=g14977.t1.intron5;Parent=g14977.t1;
OX451216.1_Phasia_obesa_genome_assembly,_chromosome:_2	AUGUSTUS	CDS	141483552	141483620	1	+	0	ID=g14977.t1.CDS6;Parent=g14977.t1;
OX451216.1_Phasia_obesa_genome_assembly,_chromosome:_2	AUGUSTUS	exon	141483552	141483620	.	+	.	ID=g14977.t1.exon6;Parent=g14977.t1;
OX451216.1_Phasia_obesa_genome_assembly,_chromosome:_2	AUGUSTUS	stop_codon	141483618	141483620	.	+	0	ID=g14977.t1.stop1;Parent=g14977.t1;
OX451216.1_Phasia_obesa_genome_assembly,_chromosome:_2	AUGUSTUS	gene	141502539	141505860	.	+	.	ID=g14978;
OX451216.1_Phasia_obesa_genome_assembly,_chromosome:_2	AUGUSTUS	mRNA	141502539	141505860	1	+	.	ID=g14978.t1;Parent=g14978;
OX451216.1_Phasia_obesa_genome_assembly,_chromosome:_2	AUGUSTUS	start_codon	141502539	141502541	.	+	0	ID=g14978.t1.start1;Parent=g14978.t1;
OX451216.1_Phasia_obesa_genome_assembly,_chromosome:_2	AUGUSTUS	CDS	141502539	141502600	1	+	0	ID=g14978.t1.CDS1;Parent=g14978.t1;
OX451216.1_Phasia_obesa_genome_assembly,_chromosome:_2	AUGUSTUS	exon	141502539	141502600	.	+	.	ID=g14978.t1.exon1;Parent=g14978.t1;
OX451216.1_Phasia_obesa_genome_assembly,_chromosome:_2	AUGUSTUS	intron	141502601	141502655	1	+	.	ID=g14978.t1.intron1;Parent=g14978.t1;
OX451216.1_Phasia_obesa_genome_assembly,_chromosome:_2	AUGUSTUS	CDS	141502656	141502862	1	+	1	ID=g14978.t1.CDS2;Parent=g14978.t1;
OX451216.1_Phasia_obesa_genome_assembly,_chromosome:_2	AUGUSTUS	exon	141502656	141502862	.	+	.	ID=g14978.t1.exon2;Parent=g14978.t1;
OX451216.1_Phasia_obesa_genome_assembly,_chromosome:_2	AUGUSTUS	intron	141502863	141502940	1	+	.	ID=g14978.t1.intron2;Parent=g14978.t1;
OX451216.1_Phasia_obesa_genome_assembly,_chromosome:_2	AUGUSTUS	CDS	141502941	141503156	1	+	1	ID=g14978.t1.CDS3;Parent=g14978.t1;
OX451216.1_Phasia_obesa_genome_assembly,_chromosome:_2	AUGUSTUS	exon	141502941	141503156	.	+	.	ID=g14978.t1.exon3;Parent=g14978.t1;
OX451216.1_Phasia_obesa_genome_assembly,_chromosome:_2	AUGUSTUS	intron	141503157	141505118	1	+	.	ID=g14978.t1.intron3;Parent=g14978.t1;
OX451216.1_Phasia_obesa_genome_assembly,_chromosome:_2	AUGUSTUS	CDS	141505119	141505249	1	+	1	ID=g14978.t1.CDS4;Parent=g14978.t1;
OX451216.1_Phasia_obesa_genome_assembly,_chromosome:_2	AUGUSTUS	exon	141505119	141505249	.	+	.	ID=g14978.t1.exon4;Parent=g14978.t1;
OX451216.1_Phasia_obesa_genome_assembly,_chromosome:_2	AUGUSTUS	intron	141505250	141505306	1	+	.	ID=g14978.t1.intron4;Parent=g14978.t1;
OX451216.1_Phasia_obesa_genome_assembly,_chromosome:_2	AUGUSTUS	CDS	141505307	141505860	1	+	2	ID=g14978.t1.CDS5;Parent=g14978.t1;
OX451216.1_Phasia_obesa_genome_assembly,_chromosome:_2	AUGUSTUS	exon	141505307	141505860	.	+	.	ID=g14978.t1.exon5;Parent=g14978.t1;
OX451216.1_Phasia_obesa_genome_assembly,_chromosome:_2	AUGUSTUS	stop_codon	141505858	141505860	.	+	0	ID=g14978.t1.stop1;Parent=g14978.t1;
OX451216.1_Phasia_obesa_genome_assembly,_chromosome:_2	AUGUSTUS	gene	141508692	141509798	.	+	.	ID=g14979;
OX451216.1_Phasia_obesa_genome_assembly,_chromosome:_2	AUGUSTUS	mRNA	141508692	141509798	1	+	.	ID=g14979.t1;Parent=g14979;
OX451216.1_Phasia_obesa_genome_assembly,_chromosome:_2	AUGUSTUS	start_codon	141508692	141508694	.	+	0	ID=g14979.t1.start1;Parent=g14979.t1;
OX451216.1_Phasia_obesa_genome_assembly,_chromosome:_2	AUGUSTUS	CDS	141508692	141508916	1	+	0	ID=g14979.t1.CDS1;Parent=g14979.t1;
OX451216.1_Phasia_obesa_genome_assembly,_chromosome:_2	AUGUSTUS	exon	141508692	141508916	.	+	.	ID=g14979.t1.exon1;Parent=g14979.t1;
OX451216.1_Phasia_obesa_genome_assembly,_chromosome:_2	AUGUSTUS	intron	141508917	141508979	1	+	.	ID=g14979.t1.intron1;Parent=g14979.t1;
OX451216.1_Phasia_obesa_genome_assembly,_chromosome:_2	AUGUSTUS	CDS	141508980	141509500	1	+	0	ID=g14979.t1.CDS2;Parent=g14979.t1;
OX451216.1_Phasia_obesa_genome_assembly,_chromosome:_2	AUGUSTUS	exon	141508980	141509500	.	+	.	ID=g14979.t1.exon2;Parent=g14979.t1;
OX451216.1_Phasia_obesa_genome_assembly,_chromosome:_2	AUGUSTUS	intron	141509501	141509557	1	+	.	ID=g14979.t1.intron2;Parent=g14979.t1;
OX451216.1_Phasia_obesa_genome_assembly,_chromosome:_2	AUGUSTUS	CDS	141509558	141509798	1	+	1	ID=g14979.t1.CDS3;Parent=g14979.t1;
OX451216.1_Phasia_obesa_genome_assembly,_chromosome:_2	AUGUSTUS	exon	141509558	141509798	.	+	.	ID=g14979.t1.exon3;Parent=g14979.t1;
OX451216.1_Phasia_obesa_genome_assembly,_chromosome:_2	AUGUSTUS	stop_codon	141509796	141509798	.	+	0	ID=g14979.t1.stop1;Parent=g14979.t1;
OX451216.1_Phasia_obesa_genome_assembly,_chromosome:_2	AUGUSTUS	gene	141855923	141861088	.	-	.	ID=g14980;
OX451216.1_Phasia_obesa_genome_assembly,_chromosome:_2	AUGUSTUS	mRNA	141855923	141861088	0.02	-	.	ID=g14980.t1;Parent=g14980;
OX451216.1_Phasia_obesa_genome_assembly,_chromosome:_2	AUGUSTUS	stop_codon	141855923	141855925	.	-	0	ID=g14980.t1.stop1;Parent=g14980.t1;
OX451216.1_Phasia_obesa_genome_assembly,_chromosome:_2	AUGUSTUS	CDS	141855923	141856363	0.41	-	0	ID=g14980.t1.CDS1;Parent=g14980.t1;
OX451216.1_Phasia_obesa_genome_assembly,_chromosome:_2	AUGUSTUS	exon	141855923	141856363	.	-	.	ID=g14980.t1.exon1;Parent=g14980.t1;
OX451216.1_Phasia_obesa_genome_assembly,_chromosome:_2	AUGUSTUS	intron	141856364	141856948	0.37	-	.	ID=g14980.t1.intron1;Parent=g14980.t1;
OX451216.1_Phasia_obesa_genome_assembly,_chromosome:_2	AUGUSTUS	CDS	141856949	141857592	0.55	-	2	ID=g14980.t1.CDS2;Parent=g14980.t1;
OX451216.1_Phasia_obesa_genome_assembly,_chromosome:_2	AUGUSTUS	exon	141856949	141857592	.	-	.	ID=g14980.t1.exon2;Parent=g14980.t1;
OX451216.1_Phasia_obesa_genome_assembly,_chromosome:_2	AUGUSTUS	intron	141857593	141858276	0.69	-	.	ID=g14980.t1.intron2;Parent=g14980.t1;
OX451216.1_Phasia_obesa_genome_assembly,_chromosome:_2	AUGUSTUS	CDS	141858277	141858688	0.23	-	0	ID=g14980.t1.CDS3;Parent=g14980.t1;
OX451216.1_Phasia_obesa_genome_assembly,_chromosome:_2	AUGUSTUS	exon	141858277	141858688	.	-	.	ID=g14980.t1.exon3;Parent=g14980.t1;
OX451216.1_Phasia_obesa_genome_assembly,_chromosome:_2	AUGUSTUS	intron	141858689	141858844	0.15	-	.	ID=g14980.t1.intron3;Parent=g14980.t1;
OX451216.1_Phasia_obesa_genome_assembly,_chromosome:_2	AUGUSTUS	CDS	141858845	141859344	0.24	-	2	ID=g14980.t1.CDS4;Parent=g14980.t1;
OX451216.1_Phasia_obesa_genome_assembly,_chromosome:_2	AUGUSTUS	exon	141858845	141859344	.	-	.	ID=g14980.t1.exon4;Parent=g14980.t1;
OX451216.1_Phasia_obesa_genome_assembly,_chromosome:_2	AUGUSTUS	intron	141859345	141860490	0.79	-	.	ID=g14980.t1.intron4;Parent=g14980.t1;
OX451216.1_Phasia_obesa_genome_assembly,_chromosome:_2	AUGUSTUS	CDS	141860491	141861088	0.89	-	0	ID=g14980.t1.CDS5;Parent=g14980.t1;
OX451216.1_Phasia_obesa_genome_assembly,_chromosome:_2	AUGUSTUS	exon	141860491	141861088	.	-	.	ID=g14980.t1.exon5;Parent=g14980.t1;
OX451216.1_Phasia_obesa_genome_assembly,_chromosome:_2	AUGUSTUS	start_codon	141861086	141861088	.	-	0	ID=g14980.t1.start1;Parent=g14980.t1;
OX451216.1_Phasia_obesa_genome_assembly,_chromosome:_2	AUGUSTUS	gene	141965581	141966010	.	+	.	ID=g14981;
OX451216.1_Phasia_obesa_genome_assembly,_chromosome:_2	AUGUSTUS	mRNA	141965581	141966010	0.45	+	.	ID=g14981.t1;Parent=g14981;
OX451216.1_Phasia_obesa_genome_assembly,_chromosome:_2	AUGUSTUS	start_codon	141965581	141965583	.	+	0	ID=g14981.t1.start1;Parent=g14981.t1;
OX451216.1_Phasia_obesa_genome_assembly,_chromosome:_2	AUGUSTUS	CDS	141965581	141965757	0.45	+	0	ID=g14981.t1.CDS1;Parent=g14981.t1;
OX451216.1_Phasia_obesa_genome_assembly,_chromosome:_2	AUGUSTUS	exon	141965581	141965757	.	+	.	ID=g14981.t1.exon1;Parent=g14981.t1;
OX451216.1_Phasia_obesa_genome_assembly,_chromosome:_2	AUGUSTUS	intron	141965758	141965929	1	+	.	ID=g14981.t1.intron1;Parent=g14981.t1;
OX451216.1_Phasia_obesa_genome_assembly,_chromosome:_2	AUGUSTUS	CDS	141965930	141966010	1	+	0	ID=g14981.t1.CDS2;Parent=g14981.t1;
OX451216.1_Phasia_obesa_genome_assembly,_chromosome:_2	AUGUSTUS	exon	141965930	141966010	.	+	.	ID=g14981.t1.exon2;Parent=g14981.t1;
OX451216.1_Phasia_obesa_genome_assembly,_chromosome:_2	AUGUSTUS	stop_codon	141966008	141966010	.	+	0	ID=g14981.t1.stop1;Parent=g14981.t1;
OX451216.1_Phasia_obesa_genome_assembly,_chromosome:_2	AUGUSTUS	gene	142121513	142134762	.	+	.	ID=g14982;
OX451216.1_Phasia_obesa_genome_assembly,_chromosome:_2	AUGUSTUS	mRNA	142121513	142134762	0.29	+	.	ID=g14982.t1;Parent=g14982;
OX451216.1_Phasia_obesa_genome_assembly,_chromosome:_2	AUGUSTUS	start_codon	142121513	142121515	.	+	0	ID=g14982.t1.start1;Parent=g14982.t1;
OX451216.1_Phasia_obesa_genome_assembly,_chromosome:_2	AUGUSTUS	CDS	142121513	142121550	0.29	+	0	ID=g14982.t1.CDS1;Parent=g14982.t1;
OX451216.1_Phasia_obesa_genome_assembly,_chromosome:_2	AUGUSTUS	exon	142121513	142121550	.	+	.	ID=g14982.t1.exon1;Parent=g14982.t1;
OX451216.1_Phasia_obesa_genome_assembly,_chromosome:_2	AUGUSTUS	intron	142121551	142126008	0.29	+	.	ID=g14982.t1.intron1;Parent=g14982.t1;
OX451216.1_Phasia_obesa_genome_assembly,_chromosome:_2	AUGUSTUS	CDS	142126009	142126189	1	+	1	ID=g14982.t1.CDS2;Parent=g14982.t1;
OX451216.1_Phasia_obesa_genome_assembly,_chromosome:_2	AUGUSTUS	exon	142126009	142126189	.	+	.	ID=g14982.t1.exon2;Parent=g14982.t1;
OX451216.1_Phasia_obesa_genome_assembly,_chromosome:_2	AUGUSTUS	intron	142126190	142134681	1	+	.	ID=g14982.t1.intron2;Parent=g14982.t1;
OX451216.1_Phasia_obesa_genome_assembly,_chromosome:_2	AUGUSTUS	CDS	142134682	142134762	1	+	0	ID=g14982.t1.CDS3;Parent=g14982.t1;
OX451216.1_Phasia_obesa_genome_assembly,_chromosome:_2	AUGUSTUS	exon	142134682	142134762	.	+	.	ID=g14982.t1.exon3;Parent=g14982.t1;
OX451216.1_Phasia_obesa_genome_assembly,_chromosome:_2	AUGUSTUS	stop_codon	142134760	142134762	.	+	0	ID=g14982.t1.stop1;Parent=g14982.t1;
OX451216.1_Phasia_obesa_genome_assembly,_chromosome:_2	AUGUSTUS	gene	142146084	142152004	.	+	.	ID=g14983;
OX451216.1_Phasia_obesa_genome_assembly,_chromosome:_2	AUGUSTUS	mRNA	142146084	142152004	1	+	.	ID=g14983.t1;Parent=g14983;
OX451216.1_Phasia_obesa_genome_assembly,_chromosome:_2	AUGUSTUS	start_codon	142146084	142146086	.	+	0	ID=g14983.t1.start1;Parent=g14983.t1;
OX451216.1_Phasia_obesa_genome_assembly,_chromosome:_2	AUGUSTUS	CDS	142146084	142146309	1	+	0	ID=g14983.t1.CDS1;Parent=g14983.t1;
OX451216.1_Phasia_obesa_genome_assembly,_chromosome:_2	AUGUSTUS	exon	142146084	142146309	.	+	.	ID=g14983.t1.exon1;Parent=g14983.t1;
OX451216.1_Phasia_obesa_genome_assembly,_chromosome:_2	AUGUSTUS	intron	142146310	142151882	1	+	.	ID=g14983.t1.intron1;Parent=g14983.t1;
OX451216.1_Phasia_obesa_genome_assembly,_chromosome:_2	AUGUSTUS	CDS	142151883	142152004	1	+	2	ID=g14983.t1.CDS2;Parent=g14983.t1;
OX451216.1_Phasia_obesa_genome_assembly,_chromosome:_2	AUGUSTUS	exon	142151883	142152004	.	+	.	ID=g14983.t1.exon2;Parent=g14983.t1;
OX451216.1_Phasia_obesa_genome_assembly,_chromosome:_2	AUGUSTUS	stop_codon	142152002	142152004	.	+	0	ID=g14983.t1.stop1;Parent=g14983.t1;
OX451216.1_Phasia_obesa_genome_assembly,_chromosome:_2	AUGUSTUS	gene	142197625	142200443	.	+	.	ID=g14984;
OX451216.1_Phasia_obesa_genome_assembly,_chromosome:_2	AUGUSTUS	mRNA	142197625	142200443	1	+	.	ID=g14984.t1;Parent=g14984;
OX451216.1_Phasia_obesa_genome_assembly,_chromosome:_2	AUGUSTUS	start_codon	142197625	142197627	.	+	0	ID=g14984.t1.start1;Parent=g14984.t1;
OX451216.1_Phasia_obesa_genome_assembly,_chromosome:_2	AUGUSTUS	CDS	142197625	142197714	1	+	0	ID=g14984.t1.CDS1;Parent=g14984.t1;
OX451216.1_Phasia_obesa_genome_assembly,_chromosome:_2	AUGUSTUS	exon	142197625	142197714	.	+	.	ID=g14984.t1.exon1;Parent=g14984.t1;
OX451216.1_Phasia_obesa_genome_assembly,_chromosome:_2	AUGUSTUS	intron	142197715	142197785	1	+	.	ID=g14984.t1.intron1;Parent=g14984.t1;
OX451216.1_Phasia_obesa_genome_assembly,_chromosome:_2	AUGUSTUS	CDS	142197786	142198000	1	+	0	ID=g14984.t1.CDS2;Parent=g14984.t1;
OX451216.1_Phasia_obesa_genome_assembly,_chromosome:_2	AUGUSTUS	exon	142197786	142198000	.	+	.	ID=g14984.t1.exon2;Parent=g14984.t1;
OX451216.1_Phasia_obesa_genome_assembly,_chromosome:_2	AUGUSTUS	intron	142198001	142198091	1	+	.	ID=g14984.t1.intron2;Parent=g14984.t1;
OX451216.1_Phasia_obesa_genome_assembly,_chromosome:_2	AUGUSTUS	CDS	142198092	142198265	1	+	1	ID=g14984.t1.CDS3;Parent=g14984.t1;
OX451216.1_Phasia_obesa_genome_assembly,_chromosome:_2	AUGUSTUS	exon	142198092	142198265	.	+	.	ID=g14984.t1.exon3;Parent=g14984.t1;
OX451216.1_Phasia_obesa_genome_assembly,_chromosome:_2	AUGUSTUS	intron	142198266	142200358	1	+	.	ID=g14984.t1.intron3;Parent=g14984.t1;
OX451216.1_Phasia_obesa_genome_assembly,_chromosome:_2	AUGUSTUS	CDS	142200359	142200443	1	+	1	ID=g14984.t1.CDS4;Parent=g14984.t1;
OX451216.1_Phasia_obesa_genome_assembly,_chromosome:_2	AUGUSTUS	exon	142200359	142200443	.	+	.	ID=g14984.t1.exon4;Parent=g14984.t1;
OX451216.1_Phasia_obesa_genome_assembly,_chromosome:_2	AUGUSTUS	stop_codon	142200441	142200443	.	+	0	ID=g14984.t1.stop1;Parent=g14984.t1;
OX451216.1_Phasia_obesa_genome_assembly,_chromosome:_2	AUGUSTUS	gene	142220296	142221462	.	-	.	ID=g14985;
OX451216.1_Phasia_obesa_genome_assembly,_chromosome:_2	AUGUSTUS	mRNA	142220296	142221462	1	-	.	ID=g14985.t1;Parent=g14985;
OX451216.1_Phasia_obesa_genome_assembly,_chromosome:_2	AUGUSTUS	stop_codon	142220296	142220298	.	-	0	ID=g14985.t1.stop1;Parent=g14985.t1;
OX451216.1_Phasia_obesa_genome_assembly,_chromosome:_2	AUGUSTUS	CDS	142220296	142220874	1	-	0	ID=g14985.t1.CDS1;Parent=g14985.t1;
OX451216.1_Phasia_obesa_genome_assembly,_chromosome:_2	AUGUSTUS	exon	142220296	142220874	.	-	.	ID=g14985.t1.exon1;Parent=g14985.t1;
OX451216.1_Phasia_obesa_genome_assembly,_chromosome:_2	AUGUSTUS	intron	142220875	142220934	1	-	.	ID=g14985.t1.intron1;Parent=g14985.t1;
OX451216.1_Phasia_obesa_genome_assembly,_chromosome:_2	AUGUSTUS	CDS	142220935	142221101	1	-	2	ID=g14985.t1.CDS2;Parent=g14985.t1;
OX451216.1_Phasia_obesa_genome_assembly,_chromosome:_2	AUGUSTUS	exon	142220935	142221101	.	-	.	ID=g14985.t1.exon2;Parent=g14985.t1;
OX451216.1_Phasia_obesa_genome_assembly,_chromosome:_2	AUGUSTUS	intron	142221102	142221173	1	-	.	ID=g14985.t1.intron2;Parent=g14985.t1;
OX451216.1_Phasia_obesa_genome_assembly,_chromosome:_2	AUGUSTUS	CDS	142221174	142221462	1	-	0	ID=g14985.t1.CDS3;Parent=g14985.t1;
OX451216.1_Phasia_obesa_genome_assembly,_chromosome:_2	AUGUSTUS	exon	142221174	142221462	.	-	.	ID=g14985.t1.exon3;Parent=g14985.t1;
OX451216.1_Phasia_obesa_genome_assembly,_chromosome:_2	AUGUSTUS	start_codon	142221460	142221462	.	-	0	ID=g14985.t1.start1;Parent=g14985.t1;
OX451216.1_Phasia_obesa_genome_assembly,_chromosome:_2	AUGUSTUS	gene	142224623	142226551	.	+	.	ID=g14986;
OX451216.1_Phasia_obesa_genome_assembly,_chromosome:_2	AUGUSTUS	mRNA	142224623	142226551	1	+	.	ID=g14986.t1;Parent=g14986;
OX451216.1_Phasia_obesa_genome_assembly,_chromosome:_2	AUGUSTUS	start_codon	142224623	142224625	.	+	0	ID=g14986.t1.start1;Parent=g14986.t1;
OX451216.1_Phasia_obesa_genome_assembly,_chromosome:_2	AUGUSTUS	CDS	142224623	142224671	1	+	0	ID=g14986.t1.CDS1;Parent=g14986.t1;
OX451216.1_Phasia_obesa_genome_assembly,_chromosome:_2	AUGUSTUS	exon	142224623	142224671	.	+	.	ID=g14986.t1.exon1;Parent=g14986.t1;
OX451216.1_Phasia_obesa_genome_assembly,_chromosome:_2	AUGUSTUS	intron	142224672	142224745	1	+	.	ID=g14986.t1.intron1;Parent=g14986.t1;
OX451216.1_Phasia_obesa_genome_assembly,_chromosome:_2	AUGUSTUS	CDS	142224746	142224948	1	+	2	ID=g14986.t1.CDS2;Parent=g14986.t1;
OX451216.1_Phasia_obesa_genome_assembly,_chromosome:_2	AUGUSTUS	exon	142224746	142224948	.	+	.	ID=g14986.t1.exon2;Parent=g14986.t1;
OX451216.1_Phasia_obesa_genome_assembly,_chromosome:_2	AUGUSTUS	intron	142224949	142225012	1	+	.	ID=g14986.t1.intron2;Parent=g14986.t1;
OX451216.1_Phasia_obesa_genome_assembly,_chromosome:_2	AUGUSTUS	CDS	142225013	142225603	1	+	0	ID=g14986.t1.CDS3;Parent=g14986.t1;
OX451216.1_Phasia_obesa_genome_assembly,_chromosome:_2	AUGUSTUS	exon	142225013	142225603	.	+	.	ID=g14986.t1.exon3;Parent=g14986.t1;
OX451216.1_Phasia_obesa_genome_assembly,_chromosome:_2	AUGUSTUS	intron	142225604	142226026	1	+	.	ID=g14986.t1.intron3;Parent=g14986.t1;
OX451216.1_Phasia_obesa_genome_assembly,_chromosome:_2	AUGUSTUS	CDS	142226027	142226551	1	+	0	ID=g14986.t1.CDS4;Parent=g14986.t1;
OX451216.1_Phasia_obesa_genome_assembly,_chromosome:_2	AUGUSTUS	exon	142226027	142226551	.	+	.	ID=g14986.t1.exon4;Parent=g14986.t1;
OX451216.1_Phasia_obesa_genome_assembly,_chromosome:_2	AUGUSTUS	stop_codon	142226549	142226551	.	+	0	ID=g14986.t1.stop1;Parent=g14986.t1;
OX451216.1_Phasia_obesa_genome_assembly,_chromosome:_2	AUGUSTUS	gene	142228222	142242015	.	-	.	ID=g14987;
OX451216.1_Phasia_obesa_genome_assembly,_chromosome:_2	AUGUSTUS	mRNA	142228222	142238748	1	-	.	ID=g14987.t1;Parent=g14987;
OX451216.1_Phasia_obesa_genome_assembly,_chromosome:_2	AUGUSTUS	stop_codon	142228222	142228224	.	-	0	ID=g14987.t1.stop1;Parent=g14987.t1;
OX451216.1_Phasia_obesa_genome_assembly,_chromosome:_2	AUGUSTUS	CDS	142228222	142228522	1	-	1	ID=g14987.t1.CDS1;Parent=g14987.t1;
OX451216.1_Phasia_obesa_genome_assembly,_chromosome:_2	AUGUSTUS	exon	142228222	142228522	.	-	.	ID=g14987.t1.exon1;Parent=g14987.t1;
OX451216.1_Phasia_obesa_genome_assembly,_chromosome:_2	AUGUSTUS	intron	142228523	142229495	1	-	.	ID=g14987.t1.intron1;Parent=g14987.t1;
OX451216.1_Phasia_obesa_genome_assembly,_chromosome:_2	AUGUSTUS	CDS	142229496	142229615	1	-	1	ID=g14987.t1.CDS2;Parent=g14987.t1;
OX451216.1_Phasia_obesa_genome_assembly,_chromosome:_2	AUGUSTUS	exon	142229496	142229615	.	-	.	ID=g14987.t1.exon2;Parent=g14987.t1;
OX451216.1_Phasia_obesa_genome_assembly,_chromosome:_2	AUGUSTUS	intron	142229616	142229682	1	-	.	ID=g14987.t1.intron2;Parent=g14987.t1;
OX451216.1_Phasia_obesa_genome_assembly,_chromosome:_2	AUGUSTUS	CDS	142229683	142229928	1	-	1	ID=g14987.t1.CDS3;Parent=g14987.t1;
OX451216.1_Phasia_obesa_genome_assembly,_chromosome:_2	AUGUSTUS	exon	142229683	142229928	.	-	.	ID=g14987.t1.exon3;Parent=g14987.t1;
OX451216.1_Phasia_obesa_genome_assembly,_chromosome:_2	AUGUSTUS	intron	142229929	142230003	1	-	.	ID=g14987.t1.intron3;Parent=g14987.t1;
OX451216.1_Phasia_obesa_genome_assembly,_chromosome:_2	AUGUSTUS	CDS	142230004	142230463	1	-	2	ID=g14987.t1.CDS4;Parent=g14987.t1;
OX451216.1_Phasia_obesa_genome_assembly,_chromosome:_2	AUGUSTUS	exon	142230004	142230463	.	-	.	ID=g14987.t1.exon4;Parent=g14987.t1;
OX451216.1_Phasia_obesa_genome_assembly,_chromosome:_2	AUGUSTUS	intron	142230464	142230525	1	-	.	ID=g14987.t1.intron4;Parent=g14987.t1;
OX451216.1_Phasia_obesa_genome_assembly,_chromosome:_2	AUGUSTUS	CDS	142230526	142233424	1	-	0	ID=g14987.t1.CDS5;Parent=g14987.t1;
OX451216.1_Phasia_obesa_genome_assembly,_chromosome:_2	AUGUSTUS	exon	142230526	142233424	.	-	.	ID=g14987.t1.exon5;Parent=g14987.t1;
OX451216.1_Phasia_obesa_genome_assembly,_chromosome:_2	AUGUSTUS	intron	142233425	142233542	1	-	.	ID=g14987.t1.intron5;Parent=g14987.t1;
OX451216.1_Phasia_obesa_genome_assembly,_chromosome:_2	AUGUSTUS	CDS	142233543	142234662	1	-	1	ID=g14987.t1.CDS6;Parent=g14987.t1;
OX451216.1_Phasia_obesa_genome_assembly,_chromosome:_2	AUGUSTUS	exon	142233543	142234662	.	-	.	ID=g14987.t1.exon6;Parent=g14987.t1;
OX451216.1_Phasia_obesa_genome_assembly,_chromosome:_2	AUGUSTUS	intron	142234663	142234716	1	-	.	ID=g14987.t1.intron6;Parent=g14987.t1;
OX451216.1_Phasia_obesa_genome_assembly,_chromosome:_2	AUGUSTUS	CDS	142234717	142234863	1	-	1	ID=g14987.t1.CDS7;Parent=g14987.t1;
OX451216.1_Phasia_obesa_genome_assembly,_chromosome:_2	AUGUSTUS	exon	142234717	142234863	.	-	.	ID=g14987.t1.exon7;Parent=g14987.t1;
OX451216.1_Phasia_obesa_genome_assembly,_chromosome:_2	AUGUSTUS	intron	142234864	142234935	1	-	.	ID=g14987.t1.intron7;Parent=g14987.t1;
OX451216.1_Phasia_obesa_genome_assembly,_chromosome:_2	AUGUSTUS	CDS	142234936	142235045	1	-	0	ID=g14987.t1.CDS8;Parent=g14987.t1;
OX451216.1_Phasia_obesa_genome_assembly,_chromosome:_2	AUGUSTUS	exon	142234936	142235045	.	-	.	ID=g14987.t1.exon8;Parent=g14987.t1;
OX451216.1_Phasia_obesa_genome_assembly,_chromosome:_2	AUGUSTUS	intron	142235046	142235116	1	-	.	ID=g14987.t1.intron8;Parent=g14987.t1;
OX451216.1_Phasia_obesa_genome_assembly,_chromosome:_2	AUGUSTUS	CDS	142235117	142235878	1	-	0	ID=g14987.t1.CDS9;Parent=g14987.t1;
OX451216.1_Phasia_obesa_genome_assembly,_chromosome:_2	AUGUSTUS	exon	142235117	142235878	.	-	.	ID=g14987.t1.exon9;Parent=g14987.t1;
OX451216.1_Phasia_obesa_genome_assembly,_chromosome:_2	AUGUSTUS	intron	142235879	142238718	1	-	.	ID=g14987.t1.intron9;Parent=g14987.t1;
OX451216.1_Phasia_obesa_genome_assembly,_chromosome:_2	AUGUSTUS	CDS	142238719	142238748	1	-	0	ID=g14987.t1.CDS10;Parent=g14987.t1;
OX451216.1_Phasia_obesa_genome_assembly,_chromosome:_2	AUGUSTUS	exon	142238719	142238748	.	-	.	ID=g14987.t1.exon10;Parent=g14987.t1;
OX451216.1_Phasia_obesa_genome_assembly,_chromosome:_2	AUGUSTUS	start_codon	142238746	142238748	.	-	0	ID=g14987.t1.start1;Parent=g14987.t1;
OX451216.1_Phasia_obesa_genome_assembly,_chromosome:_2	AUGUSTUS	mRNA	142228222	142242015	0.97	-	.	ID=g14987.t2;Parent=g14987;
OX451216.1_Phasia_obesa_genome_assembly,_chromosome:_2	AUGUSTUS	stop_codon	142228222	142228224	.	-	0	ID=g14987.t2.stop1;Parent=g14987.t2;
OX451216.1_Phasia_obesa_genome_assembly,_chromosome:_2	AUGUSTUS	CDS	142228222	142228522	1	-	1	ID=g14987.t2.CDS1;Parent=g14987.t2;
OX451216.1_Phasia_obesa_genome_assembly,_chromosome:_2	AUGUSTUS	exon	142228222	142228522	.	-	.	ID=g14987.t2.exon1;Parent=g14987.t2;
OX451216.1_Phasia_obesa_genome_assembly,_chromosome:_2	AUGUSTUS	intron	142228523	142229495	1	-	.	ID=g14987.t2.intron1;Parent=g14987.t2;
OX451216.1_Phasia_obesa_genome_assembly,_chromosome:_2	AUGUSTUS	CDS	142229496	142229615	1	-	1	ID=g14987.t2.CDS2;Parent=g14987.t2;
OX451216.1_Phasia_obesa_genome_assembly,_chromosome:_2	AUGUSTUS	exon	142229496	142229615	.	-	.	ID=g14987.t2.exon2;Parent=g14987.t2;
OX451216.1_Phasia_obesa_genome_assembly,_chromosome:_2	AUGUSTUS	intron	142229616	142229682	1	-	.	ID=g14987.t2.intron2;Parent=g14987.t2;
OX451216.1_Phasia_obesa_genome_assembly,_chromosome:_2	AUGUSTUS	CDS	142229683	142229928	1	-	1	ID=g14987.t2.CDS3;Parent=g14987.t2;
OX451216.1_Phasia_obesa_genome_assembly,_chromosome:_2	AUGUSTUS	exon	142229683	142229928	.	-	.	ID=g14987.t2.exon3;Parent=g14987.t2;
OX451216.1_Phasia_obesa_genome_assembly,_chromosome:_2	AUGUSTUS	intron	142229929	142230003	1	-	.	ID=g14987.t2.intron3;Parent=g14987.t2;
OX451216.1_Phasia_obesa_genome_assembly,_chromosome:_2	AUGUSTUS	CDS	142230004	142230463	1	-	2	ID=g14987.t2.CDS4;Parent=g14987.t2;
OX451216.1_Phasia_obesa_genome_assembly,_chromosome:_2	AUGUSTUS	exon	142230004	142230463	.	-	.	ID=g14987.t2.exon4;Parent=g14987.t2;
OX451216.1_Phasia_obesa_genome_assembly,_chromosome:_2	AUGUSTUS	intron	142230464	142230525	1	-	.	ID=g14987.t2.intron4;Parent=g14987.t2;
OX451216.1_Phasia_obesa_genome_assembly,_chromosome:_2	AUGUSTUS	CDS	142230526	142233424	1	-	0	ID=g14987.t2.CDS5;Parent=g14987.t2;
OX451216.1_Phasia_obesa_genome_assembly,_chromosome:_2	AUGUSTUS	exon	142230526	142233424	.	-	.	ID=g14987.t2.exon5;Parent=g14987.t2;
OX451216.1_Phasia_obesa_genome_assembly,_chromosome:_2	AUGUSTUS	intron	142233425	142233542	1	-	.	ID=g14987.t2.intron5;Parent=g14987.t2;
OX451216.1_Phasia_obesa_genome_assembly,_chromosome:_2	AUGUSTUS	CDS	142233543	142234662	1	-	1	ID=g14987.t2.CDS6;Parent=g14987.t2;
OX451216.1_Phasia_obesa_genome_assembly,_chromosome:_2	AUGUSTUS	exon	142233543	142234662	.	-	.	ID=g14987.t2.exon6;Parent=g14987.t2;
OX451216.1_Phasia_obesa_genome_assembly,_chromosome:_2	AUGUSTUS	intron	142234663	142234716	1	-	.	ID=g14987.t2.intron6;Parent=g14987.t2;
OX451216.1_Phasia_obesa_genome_assembly,_chromosome:_2	AUGUSTUS	CDS	142234717	142234863	1	-	1	ID=g14987.t2.CDS7;Parent=g14987.t2;
OX451216.1_Phasia_obesa_genome_assembly,_chromosome:_2	AUGUSTUS	exon	142234717	142234863	.	-	.	ID=g14987.t2.exon7;Parent=g14987.t2;
OX451216.1_Phasia_obesa_genome_assembly,_chromosome:_2	AUGUSTUS	intron	142234864	142234935	1	-	.	ID=g14987.t2.intron7;Parent=g14987.t2;
OX451216.1_Phasia_obesa_genome_assembly,_chromosome:_2	AUGUSTUS	CDS	142234936	142235045	1	-	0	ID=g14987.t2.CDS8;Parent=g14987.t2;
OX451216.1_Phasia_obesa_genome_assembly,_chromosome:_2	AUGUSTUS	exon	142234936	142235045	.	-	.	ID=g14987.t2.exon8;Parent=g14987.t2;
OX451216.1_Phasia_obesa_genome_assembly,_chromosome:_2	AUGUSTUS	intron	142235046	142235116	1	-	.	ID=g14987.t2.intron8;Parent=g14987.t2;
OX451216.1_Phasia_obesa_genome_assembly,_chromosome:_2	AUGUSTUS	CDS	142235117	142235878	1	-	0	ID=g14987.t2.CDS9;Parent=g14987.t2;
OX451216.1_Phasia_obesa_genome_assembly,_chromosome:_2	AUGUSTUS	exon	142235117	142235878	.	-	.	ID=g14987.t2.exon9;Parent=g14987.t2;
OX451216.1_Phasia_obesa_genome_assembly,_chromosome:_2	AUGUSTUS	intron	142235879	142241958	0.97	-	.	ID=g14987.t2.intron9;Parent=g14987.t2;
OX451216.1_Phasia_obesa_genome_assembly,_chromosome:_2	AUGUSTUS	CDS	142241959	142242015	0.97	-	0	ID=g14987.t2.CDS10;Parent=g14987.t2;
OX451216.1_Phasia_obesa_genome_assembly,_chromosome:_2	AUGUSTUS	exon	142241959	142242015	.	-	.	ID=g14987.t2.exon10;Parent=g14987.t2;
OX451216.1_Phasia_obesa_genome_assembly,_chromosome:_2	AUGUSTUS	start_codon	142242013	142242015	.	-	0	ID=g14987.t2.start1;Parent=g14987.t2;
OX451216.1_Phasia_obesa_genome_assembly,_chromosome:_2	AUGUSTUS	gene	142244726	142245946	.	+	.	ID=g14988;
OX451216.1_Phasia_obesa_genome_assembly,_chromosome:_2	AUGUSTUS	mRNA	142244726	142245946	1	+	.	ID=g14988.t1;Parent=g14988;
OX451216.1_Phasia_obesa_genome_assembly,_chromosome:_2	AUGUSTUS	start_codon	142244726	142244728	.	+	0	ID=g14988.t1.start1;Parent=g14988.t1;
OX451216.1_Phasia_obesa_genome_assembly,_chromosome:_2	AUGUSTUS	CDS	142244726	142244876	1	+	0	ID=g14988.t1.CDS1;Parent=g14988.t1;
OX451216.1_Phasia_obesa_genome_assembly,_chromosome:_2	AUGUSTUS	exon	142244726	142244876	.	+	.	ID=g14988.t1.exon1;Parent=g14988.t1;
OX451216.1_Phasia_obesa_genome_assembly,_chromosome:_2	AUGUSTUS	intron	142244877	142244936	1	+	.	ID=g14988.t1.intron1;Parent=g14988.t1;
OX451216.1_Phasia_obesa_genome_assembly,_chromosome:_2	AUGUSTUS	CDS	142244937	142245520	1	+	2	ID=g14988.t1.CDS2;Parent=g14988.t1;
OX451216.1_Phasia_obesa_genome_assembly,_chromosome:_2	AUGUSTUS	exon	142244937	142245520	.	+	.	ID=g14988.t1.exon2;Parent=g14988.t1;
OX451216.1_Phasia_obesa_genome_assembly,_chromosome:_2	AUGUSTUS	intron	142245521	142245588	1	+	.	ID=g14988.t1.intron2;Parent=g14988.t1;
OX451216.1_Phasia_obesa_genome_assembly,_chromosome:_2	AUGUSTUS	CDS	142245589	142245767	1	+	0	ID=g14988.t1.CDS3;Parent=g14988.t1;
OX451216.1_Phasia_obesa_genome_assembly,_chromosome:_2	AUGUSTUS	exon	142245589	142245767	.	+	.	ID=g14988.t1.exon3;Parent=g14988.t1;
OX451216.1_Phasia_obesa_genome_assembly,_chromosome:_2	AUGUSTUS	intron	142245768	142245837	1	+	.	ID=g14988.t1.intron3;Parent=g14988.t1;
OX451216.1_Phasia_obesa_genome_assembly,_chromosome:_2	AUGUSTUS	CDS	142245838	142245946	1	+	1	ID=g14988.t1.CDS4;Parent=g14988.t1;
OX451216.1_Phasia_obesa_genome_assembly,_chromosome:_2	AUGUSTUS	exon	142245838	142245946	.	+	.	ID=g14988.t1.exon4;Parent=g14988.t1;
OX451216.1_Phasia_obesa_genome_assembly,_chromosome:_2	AUGUSTUS	stop_codon	142245944	142245946	.	+	0	ID=g14988.t1.stop1;Parent=g14988.t1;
OX451216.1_Phasia_obesa_genome_assembly,_chromosome:_2	AUGUSTUS	gene	142247427	142250314	.	-	.	ID=g14989;
OX451216.1_Phasia_obesa_genome_assembly,_chromosome:_2	AUGUSTUS	mRNA	142247427	142250314	1	-	.	ID=g14989.t1;Parent=g14989;
OX451216.1_Phasia_obesa_genome_assembly,_chromosome:_2	AUGUSTUS	stop_codon	142247427	142247429	.	-	0	ID=g14989.t1.stop1;Parent=g14989.t1;
OX451216.1_Phasia_obesa_genome_assembly,_chromosome:_2	AUGUSTUS	CDS	142247427	142247778	1	-	1	ID=g14989.t1.CDS1;Parent=g14989.t1;
OX451216.1_Phasia_obesa_genome_assembly,_chromosome:_2	AUGUSTUS	exon	142247427	142247778	.	-	.	ID=g14989.t1.exon1;Parent=g14989.t1;
OX451216.1_Phasia_obesa_genome_assembly,_chromosome:_2	AUGUSTUS	intron	142247779	142247840	1	-	.	ID=g14989.t1.intron1;Parent=g14989.t1;
OX451216.1_Phasia_obesa_genome_assembly,_chromosome:_2	AUGUSTUS	CDS	142247841	142248004	1	-	0	ID=g14989.t1.CDS2;Parent=g14989.t1;
OX451216.1_Phasia_obesa_genome_assembly,_chromosome:_2	AUGUSTUS	exon	142247841	142248004	.	-	.	ID=g14989.t1.exon2;Parent=g14989.t1;
OX451216.1_Phasia_obesa_genome_assembly,_chromosome:_2	AUGUSTUS	intron	142248005	142248174	1	-	.	ID=g14989.t1.intron2;Parent=g14989.t1;
OX451216.1_Phasia_obesa_genome_assembly,_chromosome:_2	AUGUSTUS	CDS	142248175	142248436	1	-	1	ID=g14989.t1.CDS3;Parent=g14989.t1;
OX451216.1_Phasia_obesa_genome_assembly,_chromosome:_2	AUGUSTUS	exon	142248175	142248436	.	-	.	ID=g14989.t1.exon3;Parent=g14989.t1;
OX451216.1_Phasia_obesa_genome_assembly,_chromosome:_2	AUGUSTUS	intron	142248437	142248510	1	-	.	ID=g14989.t1.intron3;Parent=g14989.t1;
OX451216.1_Phasia_obesa_genome_assembly,_chromosome:_2	AUGUSTUS	CDS	142248511	142248654	1	-	1	ID=g14989.t1.CDS4;Parent=g14989.t1;
OX451216.1_Phasia_obesa_genome_assembly,_chromosome:_2	AUGUSTUS	exon	142248511	142248654	.	-	.	ID=g14989.t1.exon4;Parent=g14989.t1;
OX451216.1_Phasia_obesa_genome_assembly,_chromosome:_2	AUGUSTUS	intron	142248655	142248740	1	-	.	ID=g14989.t1.intron4;Parent=g14989.t1;
OX451216.1_Phasia_obesa_genome_assembly,_chromosome:_2	AUGUSTUS	CDS	142248741	142248897	1	-	2	ID=g14989.t1.CDS5;Parent=g14989.t1;
OX451216.1_Phasia_obesa_genome_assembly,_chromosome:_2	AUGUSTUS	exon	142248741	142248897	.	-	.	ID=g14989.t1.exon5;Parent=g14989.t1;
OX451216.1_Phasia_obesa_genome_assembly,_chromosome:_2	AUGUSTUS	intron	142248898	142248967	1	-	.	ID=g14989.t1.intron5;Parent=g14989.t1;
OX451216.1_Phasia_obesa_genome_assembly,_chromosome:_2	AUGUSTUS	CDS	142248968	142250252	1	-	0	ID=g14989.t1.CDS6;Parent=g14989.t1;
OX451216.1_Phasia_obesa_genome_assembly,_chromosome:_2	AUGUSTUS	exon	142248968	142250252	.	-	.	ID=g14989.t1.exon6;Parent=g14989.t1;
OX451216.1_Phasia_obesa_genome_assembly,_chromosome:_2	AUGUSTUS	intron	142250253	142250311	1	-	.	ID=g14989.t1.intron6;Parent=g14989.t1;
OX451216.1_Phasia_obesa_genome_assembly,_chromosome:_2	AUGUSTUS	CDS	142250312	142250314	1	-	0	ID=g14989.t1.CDS7;Parent=g14989.t1;
OX451216.1_Phasia_obesa_genome_assembly,_chromosome:_2	AUGUSTUS	exon	142250312	142250314	.	-	.	ID=g14989.t1.exon7;Parent=g14989.t1;
OX451216.1_Phasia_obesa_genome_assembly,_chromosome:_2	AUGUSTUS	start_codon	142250312	142250314	.	-	0	ID=g14989.t1.start1;Parent=g14989.t1;
OX451216.1_Phasia_obesa_genome_assembly,_chromosome:_2	AUGUSTUS	gene	142256582	142269743	.	+	.	ID=g14990;
OX451216.1_Phasia_obesa_genome_assembly,_chromosome:_2	AUGUSTUS	mRNA	142256582	142269743	1	+	.	ID=g14990.t1;Parent=g14990;
OX451216.1_Phasia_obesa_genome_assembly,_chromosome:_2	AUGUSTUS	start_codon	142256582	142256584	.	+	0	ID=g14990.t1.start1;Parent=g14990.t1;
OX451216.1_Phasia_obesa_genome_assembly,_chromosome:_2	AUGUSTUS	CDS	142256582	142256790	1	+	0	ID=g14990.t1.CDS1;Parent=g14990.t1;
OX451216.1_Phasia_obesa_genome_assembly,_chromosome:_2	AUGUSTUS	exon	142256582	142256790	.	+	.	ID=g14990.t1.exon1;Parent=g14990.t1;
OX451216.1_Phasia_obesa_genome_assembly,_chromosome:_2	AUGUSTUS	intron	142256791	142256850	1	+	.	ID=g14990.t1.intron1;Parent=g14990.t1;
OX451216.1_Phasia_obesa_genome_assembly,_chromosome:_2	AUGUSTUS	CDS	142256851	142256997	1	+	1	ID=g14990.t1.CDS2;Parent=g14990.t1;
OX451216.1_Phasia_obesa_genome_assembly,_chromosome:_2	AUGUSTUS	exon	142256851	142256997	.	+	.	ID=g14990.t1.exon2;Parent=g14990.t1;
OX451216.1_Phasia_obesa_genome_assembly,_chromosome:_2	AUGUSTUS	intron	142256998	142265204	1	+	.	ID=g14990.t1.intron2;Parent=g14990.t1;
OX451216.1_Phasia_obesa_genome_assembly,_chromosome:_2	AUGUSTUS	CDS	142265205	142265623	1	+	1	ID=g14990.t1.CDS3;Parent=g14990.t1;
OX451216.1_Phasia_obesa_genome_assembly,_chromosome:_2	AUGUSTUS	exon	142265205	142265623	.	+	.	ID=g14990.t1.exon3;Parent=g14990.t1;
OX451216.1_Phasia_obesa_genome_assembly,_chromosome:_2	AUGUSTUS	intron	142265624	142265691	1	+	.	ID=g14990.t1.intron3;Parent=g14990.t1;
OX451216.1_Phasia_obesa_genome_assembly,_chromosome:_2	AUGUSTUS	CDS	142265692	142266486	1	+	2	ID=g14990.t1.CDS4;Parent=g14990.t1;
OX451216.1_Phasia_obesa_genome_assembly,_chromosome:_2	AUGUSTUS	exon	142265692	142266486	.	+	.	ID=g14990.t1.exon4;Parent=g14990.t1;
OX451216.1_Phasia_obesa_genome_assembly,_chromosome:_2	AUGUSTUS	intron	142266487	142266561	1	+	.	ID=g14990.t1.intron4;Parent=g14990.t1;
OX451216.1_Phasia_obesa_genome_assembly,_chromosome:_2	AUGUSTUS	CDS	142266562	142266824	1	+	2	ID=g14990.t1.CDS5;Parent=g14990.t1;
OX451216.1_Phasia_obesa_genome_assembly,_chromosome:_2	AUGUSTUS	exon	142266562	142266824	.	+	.	ID=g14990.t1.exon5;Parent=g14990.t1;
OX451216.1_Phasia_obesa_genome_assembly,_chromosome:_2	AUGUSTUS	intron	142266825	142267180	1	+	.	ID=g14990.t1.intron5;Parent=g14990.t1;
OX451216.1_Phasia_obesa_genome_assembly,_chromosome:_2	AUGUSTUS	CDS	142267181	142267279	1	+	0	ID=g14990.t1.CDS6;Parent=g14990.t1;
OX451216.1_Phasia_obesa_genome_assembly,_chromosome:_2	AUGUSTUS	exon	142267181	142267279	.	+	.	ID=g14990.t1.exon6;Parent=g14990.t1;
OX451216.1_Phasia_obesa_genome_assembly,_chromosome:_2	AUGUSTUS	intron	142267280	142269194	1	+	.	ID=g14990.t1.intron6;Parent=g14990.t1;
OX451216.1_Phasia_obesa_genome_assembly,_chromosome:_2	AUGUSTUS	CDS	142269195	142269743	1	+	0	ID=g14990.t1.CDS7;Parent=g14990.t1;
OX451216.1_Phasia_obesa_genome_assembly,_chromosome:_2	AUGUSTUS	exon	142269195	142269743	.	+	.	ID=g14990.t1.exon7;Parent=g14990.t1;
OX451216.1_Phasia_obesa_genome_assembly,_chromosome:_2	AUGUSTUS	stop_codon	142269741	142269743	.	+	0	ID=g14990.t1.stop1;Parent=g14990.t1;
OX451216.1_Phasia_obesa_genome_assembly,_chromosome:_2	AUGUSTUS	gene	142276636	142289639	.	-	.	ID=g14991;
OX451216.1_Phasia_obesa_genome_assembly,_chromosome:_2	AUGUSTUS	mRNA	142276636	142289639	1	-	.	ID=g14991.t1;Parent=g14991;
OX451216.1_Phasia_obesa_genome_assembly,_chromosome:_2	AUGUSTUS	stop_codon	142276636	142276638	.	-	0	ID=g14991.t1.stop1;Parent=g14991.t1;
OX451216.1_Phasia_obesa_genome_assembly,_chromosome:_2	AUGUSTUS	CDS	142276636	142277162	1	-	2	ID=g14991.t1.CDS1;Parent=g14991.t1;
OX451216.1_Phasia_obesa_genome_assembly,_chromosome:_2	AUGUSTUS	exon	142276636	142277162	.	-	.	ID=g14991.t1.exon1;Parent=g14991.t1;
OX451216.1_Phasia_obesa_genome_assembly,_chromosome:_2	AUGUSTUS	intron	142277163	142279648	1	-	.	ID=g14991.t1.intron1;Parent=g14991.t1;
OX451216.1_Phasia_obesa_genome_assembly,_chromosome:_2	AUGUSTUS	CDS	142279649	142279845	1	-	1	ID=g14991.t1.CDS2;Parent=g14991.t1;
OX451216.1_Phasia_obesa_genome_assembly,_chromosome:_2	AUGUSTUS	exon	142279649	142279845	.	-	.	ID=g14991.t1.exon2;Parent=g14991.t1;
OX451216.1_Phasia_obesa_genome_assembly,_chromosome:_2	AUGUSTUS	intron	142279846	142279959	1	-	.	ID=g14991.t1.intron2;Parent=g14991.t1;
OX451216.1_Phasia_obesa_genome_assembly,_chromosome:_2	AUGUSTUS	CDS	142279960	142280158	1	-	2	ID=g14991.t1.CDS3;Parent=g14991.t1;
OX451216.1_Phasia_obesa_genome_assembly,_chromosome:_2	AUGUSTUS	exon	142279960	142280158	.	-	.	ID=g14991.t1.exon3;Parent=g14991.t1;
OX451216.1_Phasia_obesa_genome_assembly,_chromosome:_2	AUGUSTUS	intron	142280159	142280321	1	-	.	ID=g14991.t1.intron3;Parent=g14991.t1;
OX451216.1_Phasia_obesa_genome_assembly,_chromosome:_2	AUGUSTUS	CDS	142280322	142282393	1	-	1	ID=g14991.t1.CDS4;Parent=g14991.t1;
OX451216.1_Phasia_obesa_genome_assembly,_chromosome:_2	AUGUSTUS	exon	142280322	142282393	.	-	.	ID=g14991.t1.exon4;Parent=g14991.t1;
OX451216.1_Phasia_obesa_genome_assembly,_chromosome:_2	AUGUSTUS	intron	142282394	142282497	1	-	.	ID=g14991.t1.intron4;Parent=g14991.t1;
OX451216.1_Phasia_obesa_genome_assembly,_chromosome:_2	AUGUSTUS	CDS	142282498	142284265	1	-	2	ID=g14991.t1.CDS5;Parent=g14991.t1;
OX451216.1_Phasia_obesa_genome_assembly,_chromosome:_2	AUGUSTUS	exon	142282498	142284265	.	-	.	ID=g14991.t1.exon5;Parent=g14991.t1;
OX451216.1_Phasia_obesa_genome_assembly,_chromosome:_2	AUGUSTUS	intron	142284266	142288999	1	-	.	ID=g14991.t1.intron5;Parent=g14991.t1;
OX451216.1_Phasia_obesa_genome_assembly,_chromosome:_2	AUGUSTUS	CDS	142289000	142289639	1	-	0	ID=g14991.t1.CDS6;Parent=g14991.t1;
OX451216.1_Phasia_obesa_genome_assembly,_chromosome:_2	AUGUSTUS	exon	142289000	142289639	.	-	.	ID=g14991.t1.exon6;Parent=g14991.t1;
OX451216.1_Phasia_obesa_genome_assembly,_chromosome:_2	AUGUSTUS	start_codon	142289637	142289639	.	-	0	ID=g14991.t1.start1;Parent=g14991.t1;
OX451216.1_Phasia_obesa_genome_assembly,_chromosome:_2	AUGUSTUS	gene	142290439	142292013	.	-	.	ID=g14992;
OX451216.1_Phasia_obesa_genome_assembly,_chromosome:_2	AUGUSTUS	mRNA	142290439	142292013	1	-	.	ID=g14992.t1;Parent=g14992;
OX451216.1_Phasia_obesa_genome_assembly,_chromosome:_2	AUGUSTUS	stop_codon	142290439	142290441	.	-	0	ID=g14992.t1.stop1;Parent=g14992.t1;
OX451216.1_Phasia_obesa_genome_assembly,_chromosome:_2	AUGUSTUS	CDS	142290439	142290666	1	-	0	ID=g14992.t1.CDS1;Parent=g14992.t1;
OX451216.1_Phasia_obesa_genome_assembly,_chromosome:_2	AUGUSTUS	exon	142290439	142290666	.	-	.	ID=g14992.t1.exon1;Parent=g14992.t1;
OX451216.1_Phasia_obesa_genome_assembly,_chromosome:_2	AUGUSTUS	intron	142290667	142290720	1	-	.	ID=g14992.t1.intron1;Parent=g14992.t1;
OX451216.1_Phasia_obesa_genome_assembly,_chromosome:_2	AUGUSTUS	CDS	142290721	142292013	1	-	0	ID=g14992.t1.CDS2;Parent=g14992.t1;
OX451216.1_Phasia_obesa_genome_assembly,_chromosome:_2	AUGUSTUS	exon	142290721	142292013	.	-	.	ID=g14992.t1.exon2;Parent=g14992.t1;
OX451216.1_Phasia_obesa_genome_assembly,_chromosome:_2	AUGUSTUS	start_codon	142292011	142292013	.	-	0	ID=g14992.t1.start1;Parent=g14992.t1;
OX451216.1_Phasia_obesa_genome_assembly,_chromosome:_2	AUGUSTUS	gene	142301245	142312000	.	-	.	ID=g14993;
OX451216.1_Phasia_obesa_genome_assembly,_chromosome:_2	AUGUSTUS	mRNA	142301245	142312000	1	-	.	ID=g14993.t1;Parent=g14993;
OX451216.1_Phasia_obesa_genome_assembly,_chromosome:_2	AUGUSTUS	stop_codon	142301245	142301247	.	-	0	ID=g14993.t1.stop1;Parent=g14993.t1;
OX451216.1_Phasia_obesa_genome_assembly,_chromosome:_2	AUGUSTUS	CDS	142301245	142301343	1	-	0	ID=g14993.t1.CDS1;Parent=g14993.t1;
OX451216.1_Phasia_obesa_genome_assembly,_chromosome:_2	AUGUSTUS	exon	142301245	142301343	.	-	.	ID=g14993.t1.exon1;Parent=g14993.t1;
OX451216.1_Phasia_obesa_genome_assembly,_chromosome:_2	AUGUSTUS	intron	142301344	142304769	1	-	.	ID=g14993.t1.intron1;Parent=g14993.t1;
OX451216.1_Phasia_obesa_genome_assembly,_chromosome:_2	AUGUSTUS	CDS	142304770	142304925	1	-	0	ID=g14993.t1.CDS2;Parent=g14993.t1;
OX451216.1_Phasia_obesa_genome_assembly,_chromosome:_2	AUGUSTUS	exon	142304770	142304925	.	-	.	ID=g14993.t1.exon2;Parent=g14993.t1;
OX451216.1_Phasia_obesa_genome_assembly,_chromosome:_2	AUGUSTUS	intron	142304926	142305694	1	-	.	ID=g14993.t1.intron2;Parent=g14993.t1;
OX451216.1_Phasia_obesa_genome_assembly,_chromosome:_2	AUGUSTUS	CDS	142305695	142305841	1	-	0	ID=g14993.t1.CDS3;Parent=g14993.t1;
OX451216.1_Phasia_obesa_genome_assembly,_chromosome:_2	AUGUSTUS	exon	142305695	142305841	.	-	.	ID=g14993.t1.exon3;Parent=g14993.t1;
OX451216.1_Phasia_obesa_genome_assembly,_chromosome:_2	AUGUSTUS	intron	142305842	142307646	1	-	.	ID=g14993.t1.intron3;Parent=g14993.t1;
OX451216.1_Phasia_obesa_genome_assembly,_chromosome:_2	AUGUSTUS	CDS	142307647	142307832	1	-	0	ID=g14993.t1.CDS4;Parent=g14993.t1;
OX451216.1_Phasia_obesa_genome_assembly,_chromosome:_2	AUGUSTUS	exon	142307647	142307832	.	-	.	ID=g14993.t1.exon4;Parent=g14993.t1;
OX451216.1_Phasia_obesa_genome_assembly,_chromosome:_2	AUGUSTUS	intron	142307833	142307898	1	-	.	ID=g14993.t1.intron4;Parent=g14993.t1;
OX451216.1_Phasia_obesa_genome_assembly,_chromosome:_2	AUGUSTUS	CDS	142307899	142308068	1	-	2	ID=g14993.t1.CDS5;Parent=g14993.t1;
OX451216.1_Phasia_obesa_genome_assembly,_chromosome:_2	AUGUSTUS	exon	142307899	142308068	.	-	.	ID=g14993.t1.exon5;Parent=g14993.t1;
OX451216.1_Phasia_obesa_genome_assembly,_chromosome:_2	AUGUSTUS	intron	142308069	142311942	1	-	.	ID=g14993.t1.intron5;Parent=g14993.t1;
OX451216.1_Phasia_obesa_genome_assembly,_chromosome:_2	AUGUSTUS	CDS	142311943	142312000	1	-	0	ID=g14993.t1.CDS6;Parent=g14993.t1;
OX451216.1_Phasia_obesa_genome_assembly,_chromosome:_2	AUGUSTUS	exon	142311943	142312000	.	-	.	ID=g14993.t1.exon6;Parent=g14993.t1;
OX451216.1_Phasia_obesa_genome_assembly,_chromosome:_2	AUGUSTUS	start_codon	142311998	142312000	.	-	0	ID=g14993.t1.start1;Parent=g14993.t1;
OX451216.1_Phasia_obesa_genome_assembly,_chromosome:_2	AUGUSTUS	gene	142396352	142401341	.	-	.	ID=g14994;
OX451216.1_Phasia_obesa_genome_assembly,_chromosome:_2	AUGUSTUS	mRNA	142396352	142401341	1	-	.	ID=g14994.t1;Parent=g14994;
OX451216.1_Phasia_obesa_genome_assembly,_chromosome:_2	AUGUSTUS	stop_codon	142396352	142396354	.	-	0	ID=g14994.t1.stop1;Parent=g14994.t1;
OX451216.1_Phasia_obesa_genome_assembly,_chromosome:_2	AUGUSTUS	CDS	142396352	142396590	1	-	2	ID=g14994.t1.CDS1;Parent=g14994.t1;
OX451216.1_Phasia_obesa_genome_assembly,_chromosome:_2	AUGUSTUS	exon	142396352	142396590	.	-	.	ID=g14994.t1.exon1;Parent=g14994.t1;
OX451216.1_Phasia_obesa_genome_assembly,_chromosome:_2	AUGUSTUS	intron	142396591	142401265	1	-	.	ID=g14994.t1.intron1;Parent=g14994.t1;
OX451216.1_Phasia_obesa_genome_assembly,_chromosome:_2	AUGUSTUS	CDS	142401266	142401341	1	-	0	ID=g14994.t1.CDS2;Parent=g14994.t1;
OX451216.1_Phasia_obesa_genome_assembly,_chromosome:_2	AUGUSTUS	exon	142401266	142401341	.	-	.	ID=g14994.t1.exon2;Parent=g14994.t1;
OX451216.1_Phasia_obesa_genome_assembly,_chromosome:_2	AUGUSTUS	start_codon	142401339	142401341	.	-	0	ID=g14994.t1.start1;Parent=g14994.t1;
OX451216.1_Phasia_obesa_genome_assembly,_chromosome:_2	AUGUSTUS	gene	142474606	142478289	.	-	.	ID=g14995;
OX451216.1_Phasia_obesa_genome_assembly,_chromosome:_2	AUGUSTUS	mRNA	142474606	142478289	1	-	.	ID=g14995.t1;Parent=g14995;
OX451216.1_Phasia_obesa_genome_assembly,_chromosome:_2	AUGUSTUS	stop_codon	142474606	142474608	.	-	0	ID=g14995.t1.stop1;Parent=g14995.t1;
OX451216.1_Phasia_obesa_genome_assembly,_chromosome:_2	AUGUSTUS	CDS	142474606	142478289	1	-	0	ID=g14995.t1.CDS1;Parent=g14995.t1;
OX451216.1_Phasia_obesa_genome_assembly,_chromosome:_2	AUGUSTUS	exon	142474606	142478289	.	-	.	ID=g14995.t1.exon1;Parent=g14995.t1;
OX451216.1_Phasia_obesa_genome_assembly,_chromosome:_2	AUGUSTUS	start_codon	142478287	142478289	.	-	0	ID=g14995.t1.start1;Parent=g14995.t1;
OX451216.1_Phasia_obesa_genome_assembly,_chromosome:_2	AUGUSTUS	gene	142478934	142479203	.	-	.	ID=g14996;
OX451216.1_Phasia_obesa_genome_assembly,_chromosome:_2	AUGUSTUS	mRNA	142478934	142479203	0.52	-	.	ID=g14996.t1;Parent=g14996;
OX451216.1_Phasia_obesa_genome_assembly,_chromosome:_2	AUGUSTUS	stop_codon	142478934	142478936	.	-	0	ID=g14996.t1.stop1;Parent=g14996.t1;
OX451216.1_Phasia_obesa_genome_assembly,_chromosome:_2	AUGUSTUS	CDS	142478934	142479203	0.52	-	0	ID=g14996.t1.CDS1;Parent=g14996.t1;
OX451216.1_Phasia_obesa_genome_assembly,_chromosome:_2	AUGUSTUS	exon	142478934	142479203	.	-	.	ID=g14996.t1.exon1;Parent=g14996.t1;
OX451216.1_Phasia_obesa_genome_assembly,_chromosome:_2	AUGUSTUS	start_codon	142479201	142479203	.	-	0	ID=g14996.t1.start1;Parent=g14996.t1;
OX451216.1_Phasia_obesa_genome_assembly,_chromosome:_2	AUGUSTUS	gene	142479497	142480060	.	-	.	ID=g14997;
OX451216.1_Phasia_obesa_genome_assembly,_chromosome:_2	AUGUSTUS	mRNA	142479497	142480060	0.93	-	.	ID=g14997.t1;Parent=g14997;
OX451216.1_Phasia_obesa_genome_assembly,_chromosome:_2	AUGUSTUS	stop_codon	142479497	142479499	.	-	0	ID=g14997.t1.stop1;Parent=g14997.t1;
OX451216.1_Phasia_obesa_genome_assembly,_chromosome:_2	AUGUSTUS	CDS	142479497	142480060	0.93	-	0	ID=g14997.t1.CDS1;Parent=g14997.t1;
OX451216.1_Phasia_obesa_genome_assembly,_chromosome:_2	AUGUSTUS	exon	142479497	142480060	.	-	.	ID=g14997.t1.exon1;Parent=g14997.t1;
OX451216.1_Phasia_obesa_genome_assembly,_chromosome:_2	AUGUSTUS	start_codon	142480058	142480060	.	-	0	ID=g14997.t1.start1;Parent=g14997.t1;
OX451216.1_Phasia_obesa_genome_assembly,_chromosome:_2	AUGUSTUS	gene	142480390	142480875	.	-	.	ID=g14998;
OX451216.1_Phasia_obesa_genome_assembly,_chromosome:_2	AUGUSTUS	mRNA	142480390	142480875	0.7	-	.	ID=g14998.t1;Parent=g14998;
OX451216.1_Phasia_obesa_genome_assembly,_chromosome:_2	AUGUSTUS	stop_codon	142480390	142480392	.	-	0	ID=g14998.t1.stop1;Parent=g14998.t1;
OX451216.1_Phasia_obesa_genome_assembly,_chromosome:_2	AUGUSTUS	CDS	142480390	142480875	0.7	-	0	ID=g14998.t1.CDS1;Parent=g14998.t1;
OX451216.1_Phasia_obesa_genome_assembly,_chromosome:_2	AUGUSTUS	exon	142480390	142480875	.	-	.	ID=g14998.t1.exon1;Parent=g14998.t1;
OX451216.1_Phasia_obesa_genome_assembly,_chromosome:_2	AUGUSTUS	start_codon	142480873	142480875	.	-	0	ID=g14998.t1.start1;Parent=g14998.t1;
OX451216.1_Phasia_obesa_genome_assembly,_chromosome:_2	AUGUSTUS	gene	142481847	142482854	.	-	.	ID=g14999;
OX451216.1_Phasia_obesa_genome_assembly,_chromosome:_2	AUGUSTUS	mRNA	142481847	142482854	1	-	.	ID=g14999.t1;Parent=g14999;
OX451216.1_Phasia_obesa_genome_assembly,_chromosome:_2	AUGUSTUS	stop_codon	142481847	142481849	.	-	0	ID=g14999.t1.stop1;Parent=g14999.t1;
OX451216.1_Phasia_obesa_genome_assembly,_chromosome:_2	AUGUSTUS	CDS	142481847	142482854	1	-	0	ID=g14999.t1.CDS1;Parent=g14999.t1;
OX451216.1_Phasia_obesa_genome_assembly,_chromosome:_2	AUGUSTUS	exon	142481847	142482854	.	-	.	ID=g14999.t1.exon1;Parent=g14999.t1;
OX451216.1_Phasia_obesa_genome_assembly,_chromosome:_2	AUGUSTUS	start_codon	142482852	142482854	.	-	0	ID=g14999.t1.start1;Parent=g14999.t1;
OX451216.1_Phasia_obesa_genome_assembly,_chromosome:_2	AUGUSTUS	gene	142532690	142533854	.	-	.	ID=g15000;
OX451216.1_Phasia_obesa_genome_assembly,_chromosome:_2	AUGUSTUS	mRNA	142532690	142533854	1	-	.	ID=g15000.t1;Parent=g15000;
OX451216.1_Phasia_obesa_genome_assembly,_chromosome:_2	AUGUSTUS	stop_codon	142532690	142532692	.	-	0	ID=g15000.t1.stop1;Parent=g15000.t1;
OX451216.1_Phasia_obesa_genome_assembly,_chromosome:_2	AUGUSTUS	CDS	142532690	142532995	1	-	0	ID=g15000.t1.CDS1;Parent=g15000.t1;
OX451216.1_Phasia_obesa_genome_assembly,_chromosome:_2	AUGUSTUS	exon	142532690	142532995	.	-	.	ID=g15000.t1.exon1;Parent=g15000.t1;
OX451216.1_Phasia_obesa_genome_assembly,_chromosome:_2	AUGUSTUS	intron	142532996	142533050	1	-	.	ID=g15000.t1.intron1;Parent=g15000.t1;
OX451216.1_Phasia_obesa_genome_assembly,_chromosome:_2	AUGUSTUS	CDS	142533051	142533542	1	-	0	ID=g15000.t1.CDS2;Parent=g15000.t1;
OX451216.1_Phasia_obesa_genome_assembly,_chromosome:_2	AUGUSTUS	exon	142533051	142533542	.	-	.	ID=g15000.t1.exon2;Parent=g15000.t1;
OX451216.1_Phasia_obesa_genome_assembly,_chromosome:_2	AUGUSTUS	intron	142533543	142533596	1	-	.	ID=g15000.t1.intron2;Parent=g15000.t1;
OX451216.1_Phasia_obesa_genome_assembly,_chromosome:_2	AUGUSTUS	CDS	142533597	142533854	1	-	0	ID=g15000.t1.CDS3;Parent=g15000.t1;
OX451216.1_Phasia_obesa_genome_assembly,_chromosome:_2	AUGUSTUS	exon	142533597	142533854	.	-	.	ID=g15000.t1.exon3;Parent=g15000.t1;
OX451216.1_Phasia_obesa_genome_assembly,_chromosome:_2	AUGUSTUS	start_codon	142533852	142533854	.	-	0	ID=g15000.t1.start1;Parent=g15000.t1;
OX451216.1_Phasia_obesa_genome_assembly,_chromosome:_2	AUGUSTUS	gene	142616753	142620036	.	+	.	ID=g15001;
OX451216.1_Phasia_obesa_genome_assembly,_chromosome:_2	AUGUSTUS	mRNA	142616753	142620036	1	+	.	ID=g15001.t1;Parent=g15001;
OX451216.1_Phasia_obesa_genome_assembly,_chromosome:_2	AUGUSTUS	start_codon	142616753	142616755	.	+	0	ID=g15001.t1.start1;Parent=g15001.t1;
OX451216.1_Phasia_obesa_genome_assembly,_chromosome:_2	AUGUSTUS	CDS	142616753	142616893	1	+	0	ID=g15001.t1.CDS1;Parent=g15001.t1;
OX451216.1_Phasia_obesa_genome_assembly,_chromosome:_2	AUGUSTUS	exon	142616753	142616893	.	+	.	ID=g15001.t1.exon1;Parent=g15001.t1;
OX451216.1_Phasia_obesa_genome_assembly,_chromosome:_2	AUGUSTUS	intron	142616894	142616963	1	+	.	ID=g15001.t1.intron1;Parent=g15001.t1;
OX451216.1_Phasia_obesa_genome_assembly,_chromosome:_2	AUGUSTUS	CDS	142616964	142617493	1	+	0	ID=g15001.t1.CDS2;Parent=g15001.t1;
OX451216.1_Phasia_obesa_genome_assembly,_chromosome:_2	AUGUSTUS	exon	142616964	142617493	.	+	.	ID=g15001.t1.exon2;Parent=g15001.t1;
OX451216.1_Phasia_obesa_genome_assembly,_chromosome:_2	AUGUSTUS	intron	142617494	142617545	1	+	.	ID=g15001.t1.intron2;Parent=g15001.t1;
OX451216.1_Phasia_obesa_genome_assembly,_chromosome:_2	AUGUSTUS	CDS	142617546	142617960	1	+	1	ID=g15001.t1.CDS3;Parent=g15001.t1;
OX451216.1_Phasia_obesa_genome_assembly,_chromosome:_2	AUGUSTUS	exon	142617546	142617960	.	+	.	ID=g15001.t1.exon3;Parent=g15001.t1;
OX451216.1_Phasia_obesa_genome_assembly,_chromosome:_2	AUGUSTUS	intron	142617961	142619727	1	+	.	ID=g15001.t1.intron3;Parent=g15001.t1;
OX451216.1_Phasia_obesa_genome_assembly,_chromosome:_2	AUGUSTUS	CDS	142619728	142619890	1	+	0	ID=g15001.t1.CDS4;Parent=g15001.t1;
OX451216.1_Phasia_obesa_genome_assembly,_chromosome:_2	AUGUSTUS	exon	142619728	142619890	.	+	.	ID=g15001.t1.exon4;Parent=g15001.t1;
OX451216.1_Phasia_obesa_genome_assembly,_chromosome:_2	AUGUSTUS	intron	142619891	142619950	1	+	.	ID=g15001.t1.intron4;Parent=g15001.t1;
OX451216.1_Phasia_obesa_genome_assembly,_chromosome:_2	AUGUSTUS	CDS	142619951	142620036	1	+	2	ID=g15001.t1.CDS5;Parent=g15001.t1;
OX451216.1_Phasia_obesa_genome_assembly,_chromosome:_2	AUGUSTUS	exon	142619951	142620036	.	+	.	ID=g15001.t1.exon5;Parent=g15001.t1;
OX451216.1_Phasia_obesa_genome_assembly,_chromosome:_2	AUGUSTUS	stop_codon	142620034	142620036	.	+	0	ID=g15001.t1.stop1;Parent=g15001.t1;
OX451216.1_Phasia_obesa_genome_assembly,_chromosome:_2	AUGUSTUS	gene	142620977	142622156	.	-	.	ID=g15002;
OX451216.1_Phasia_obesa_genome_assembly,_chromosome:_2	AUGUSTUS	mRNA	142620977	142622156	1	-	.	ID=g15002.t1;Parent=g15002;
OX451216.1_Phasia_obesa_genome_assembly,_chromosome:_2	AUGUSTUS	stop_codon	142620977	142620979	.	-	0	ID=g15002.t1.stop1;Parent=g15002.t1;
OX451216.1_Phasia_obesa_genome_assembly,_chromosome:_2	AUGUSTUS	CDS	142620977	142621516	1	-	0	ID=g15002.t1.CDS1;Parent=g15002.t1;
OX451216.1_Phasia_obesa_genome_assembly,_chromosome:_2	AUGUSTUS	exon	142620977	142621516	.	-	.	ID=g15002.t1.exon1;Parent=g15002.t1;
OX451216.1_Phasia_obesa_genome_assembly,_chromosome:_2	AUGUSTUS	intron	142621517	142621580	1	-	.	ID=g15002.t1.intron1;Parent=g15002.t1;
OX451216.1_Phasia_obesa_genome_assembly,_chromosome:_2	AUGUSTUS	CDS	142621581	142621698	1	-	1	ID=g15002.t1.CDS2;Parent=g15002.t1;
OX451216.1_Phasia_obesa_genome_assembly,_chromosome:_2	AUGUSTUS	exon	142621581	142621698	.	-	.	ID=g15002.t1.exon2;Parent=g15002.t1;
OX451216.1_Phasia_obesa_genome_assembly,_chromosome:_2	AUGUSTUS	intron	142621699	142621755	1	-	.	ID=g15002.t1.intron2;Parent=g15002.t1;
OX451216.1_Phasia_obesa_genome_assembly,_chromosome:_2	AUGUSTUS	CDS	142621756	142622156	1	-	0	ID=g15002.t1.CDS3;Parent=g15002.t1;
OX451216.1_Phasia_obesa_genome_assembly,_chromosome:_2	AUGUSTUS	exon	142621756	142622156	.	-	.	ID=g15002.t1.exon3;Parent=g15002.t1;
OX451216.1_Phasia_obesa_genome_assembly,_chromosome:_2	AUGUSTUS	start_codon	142622154	142622156	.	-	0	ID=g15002.t1.start1;Parent=g15002.t1;
OX451216.1_Phasia_obesa_genome_assembly,_chromosome:_2	AUGUSTUS	gene	142624736	142628372	.	+	.	ID=g15003;
OX451216.1_Phasia_obesa_genome_assembly,_chromosome:_2	AUGUSTUS	mRNA	142624736	142628372	1	+	.	ID=g15003.t1;Parent=g15003;
OX451216.1_Phasia_obesa_genome_assembly,_chromosome:_2	AUGUSTUS	start_codon	142624736	142624738	.	+	0	ID=g15003.t1.start1;Parent=g15003.t1;
OX451216.1_Phasia_obesa_genome_assembly,_chromosome:_2	AUGUSTUS	CDS	142624736	142625136	1	+	0	ID=g15003.t1.CDS1;Parent=g15003.t1;
OX451216.1_Phasia_obesa_genome_assembly,_chromosome:_2	AUGUSTUS	exon	142624736	142625136	.	+	.	ID=g15003.t1.exon1;Parent=g15003.t1;
OX451216.1_Phasia_obesa_genome_assembly,_chromosome:_2	AUGUSTUS	intron	142625137	142625201	1	+	.	ID=g15003.t1.intron1;Parent=g15003.t1;
OX451216.1_Phasia_obesa_genome_assembly,_chromosome:_2	AUGUSTUS	CDS	142625202	142625493	1	+	1	ID=g15003.t1.CDS2;Parent=g15003.t1;
OX451216.1_Phasia_obesa_genome_assembly,_chromosome:_2	AUGUSTUS	exon	142625202	142625493	.	+	.	ID=g15003.t1.exon2;Parent=g15003.t1;
OX451216.1_Phasia_obesa_genome_assembly,_chromosome:_2	AUGUSTUS	intron	142625494	142627601	1	+	.	ID=g15003.t1.intron2;Parent=g15003.t1;
OX451216.1_Phasia_obesa_genome_assembly,_chromosome:_2	AUGUSTUS	CDS	142627602	142628372	1	+	0	ID=g15003.t1.CDS3;Parent=g15003.t1;
OX451216.1_Phasia_obesa_genome_assembly,_chromosome:_2	AUGUSTUS	exon	142627602	142628372	.	+	.	ID=g15003.t1.exon3;Parent=g15003.t1;
OX451216.1_Phasia_obesa_genome_assembly,_chromosome:_2	AUGUSTUS	stop_codon	142628370	142628372	.	+	0	ID=g15003.t1.stop1;Parent=g15003.t1;
OX451216.1_Phasia_obesa_genome_assembly,_chromosome:_2	AUGUSTUS	gene	142652255	142660721	.	+	.	ID=g15004;
OX451216.1_Phasia_obesa_genome_assembly,_chromosome:_2	AUGUSTUS	mRNA	142652255	142660721	1	+	.	ID=g15004.t1;Parent=g15004;
OX451216.1_Phasia_obesa_genome_assembly,_chromosome:_2	AUGUSTUS	start_codon	142652255	142652257	.	+	0	ID=g15004.t1.start1;Parent=g15004.t1;
OX451216.1_Phasia_obesa_genome_assembly,_chromosome:_2	AUGUSTUS	CDS	142652255	142652411	1	+	0	ID=g15004.t1.CDS1;Parent=g15004.t1;
OX451216.1_Phasia_obesa_genome_assembly,_chromosome:_2	AUGUSTUS	exon	142652255	142652411	.	+	.	ID=g15004.t1.exon1;Parent=g15004.t1;
OX451216.1_Phasia_obesa_genome_assembly,_chromosome:_2	AUGUSTUS	intron	142652412	142658440	1	+	.	ID=g15004.t1.intron1;Parent=g15004.t1;
OX451216.1_Phasia_obesa_genome_assembly,_chromosome:_2	AUGUSTUS	CDS	142658441	142658535	1	+	2	ID=g15004.t1.CDS2;Parent=g15004.t1;
OX451216.1_Phasia_obesa_genome_assembly,_chromosome:_2	AUGUSTUS	exon	142658441	142658535	.	+	.	ID=g15004.t1.exon2;Parent=g15004.t1;
OX451216.1_Phasia_obesa_genome_assembly,_chromosome:_2	AUGUSTUS	intron	142658536	142658607	1	+	.	ID=g15004.t1.intron2;Parent=g15004.t1;
OX451216.1_Phasia_obesa_genome_assembly,_chromosome:_2	AUGUSTUS	CDS	142658608	142659524	1	+	0	ID=g15004.t1.CDS3;Parent=g15004.t1;
OX451216.1_Phasia_obesa_genome_assembly,_chromosome:_2	AUGUSTUS	exon	142658608	142659524	.	+	.	ID=g15004.t1.exon3;Parent=g15004.t1;
OX451216.1_Phasia_obesa_genome_assembly,_chromosome:_2	AUGUSTUS	intron	142659525	142659602	1	+	.	ID=g15004.t1.intron3;Parent=g15004.t1;
OX451216.1_Phasia_obesa_genome_assembly,_chromosome:_2	AUGUSTUS	CDS	142659603	142660545	1	+	1	ID=g15004.t1.CDS4;Parent=g15004.t1;
OX451216.1_Phasia_obesa_genome_assembly,_chromosome:_2	AUGUSTUS	exon	142659603	142660545	.	+	.	ID=g15004.t1.exon4;Parent=g15004.t1;
OX451216.1_Phasia_obesa_genome_assembly,_chromosome:_2	AUGUSTUS	intron	142660546	142660610	1	+	.	ID=g15004.t1.intron4;Parent=g15004.t1;
OX451216.1_Phasia_obesa_genome_assembly,_chromosome:_2	AUGUSTUS	CDS	142660611	142660721	1	+	0	ID=g15004.t1.CDS5;Parent=g15004.t1;
OX451216.1_Phasia_obesa_genome_assembly,_chromosome:_2	AUGUSTUS	exon	142660611	142660721	.	+	.	ID=g15004.t1.exon5;Parent=g15004.t1;
OX451216.1_Phasia_obesa_genome_assembly,_chromosome:_2	AUGUSTUS	stop_codon	142660719	142660721	.	+	0	ID=g15004.t1.stop1;Parent=g15004.t1;
OX451216.1_Phasia_obesa_genome_assembly,_chromosome:_2	AUGUSTUS	gene	142680394	142686787	.	+	.	ID=g15005;
OX451216.1_Phasia_obesa_genome_assembly,_chromosome:_2	AUGUSTUS	mRNA	142680394	142686787	0.98	+	.	ID=g15005.t1;Parent=g15005;
OX451216.1_Phasia_obesa_genome_assembly,_chromosome:_2	AUGUSTUS	start_codon	142680394	142680396	.	+	0	ID=g15005.t1.start1;Parent=g15005.t1;
OX451216.1_Phasia_obesa_genome_assembly,_chromosome:_2	AUGUSTUS	CDS	142680394	142680535	1	+	0	ID=g15005.t1.CDS1;Parent=g15005.t1;
OX451216.1_Phasia_obesa_genome_assembly,_chromosome:_2	AUGUSTUS	exon	142680394	142680535	.	+	.	ID=g15005.t1.exon1;Parent=g15005.t1;
OX451216.1_Phasia_obesa_genome_assembly,_chromosome:_2	AUGUSTUS	intron	142680536	142684516	1	+	.	ID=g15005.t1.intron1;Parent=g15005.t1;
OX451216.1_Phasia_obesa_genome_assembly,_chromosome:_2	AUGUSTUS	CDS	142684517	142684611	1	+	2	ID=g15005.t1.CDS2;Parent=g15005.t1;
OX451216.1_Phasia_obesa_genome_assembly,_chromosome:_2	AUGUSTUS	exon	142684517	142684611	.	+	.	ID=g15005.t1.exon2;Parent=g15005.t1;
OX451216.1_Phasia_obesa_genome_assembly,_chromosome:_2	AUGUSTUS	intron	142684612	142684679	1	+	.	ID=g15005.t1.intron2;Parent=g15005.t1;
OX451216.1_Phasia_obesa_genome_assembly,_chromosome:_2	AUGUSTUS	CDS	142684680	142685596	1	+	0	ID=g15005.t1.CDS3;Parent=g15005.t1;
OX451216.1_Phasia_obesa_genome_assembly,_chromosome:_2	AUGUSTUS	exon	142684680	142685596	.	+	.	ID=g15005.t1.exon3;Parent=g15005.t1;
OX451216.1_Phasia_obesa_genome_assembly,_chromosome:_2	AUGUSTUS	intron	142685597	142685673	1	+	.	ID=g15005.t1.intron3;Parent=g15005.t1;
OX451216.1_Phasia_obesa_genome_assembly,_chromosome:_2	AUGUSTUS	CDS	142685674	142685884	0.98	+	1	ID=g15005.t1.CDS4;Parent=g15005.t1;
OX451216.1_Phasia_obesa_genome_assembly,_chromosome:_2	AUGUSTUS	exon	142685674	142685884	.	+	.	ID=g15005.t1.exon4;Parent=g15005.t1;
OX451216.1_Phasia_obesa_genome_assembly,_chromosome:_2	AUGUSTUS	intron	142685885	142685956	0.98	+	.	ID=g15005.t1.intron4;Parent=g15005.t1;
OX451216.1_Phasia_obesa_genome_assembly,_chromosome:_2	AUGUSTUS	CDS	142685957	142686610	0.98	+	0	ID=g15005.t1.CDS5;Parent=g15005.t1;
OX451216.1_Phasia_obesa_genome_assembly,_chromosome:_2	AUGUSTUS	exon	142685957	142686610	.	+	.	ID=g15005.t1.exon5;Parent=g15005.t1;
OX451216.1_Phasia_obesa_genome_assembly,_chromosome:_2	AUGUSTUS	intron	142686611	142686676	1	+	.	ID=g15005.t1.intron5;Parent=g15005.t1;
OX451216.1_Phasia_obesa_genome_assembly,_chromosome:_2	AUGUSTUS	CDS	142686677	142686787	1	+	0	ID=g15005.t1.CDS6;Parent=g15005.t1;
OX451216.1_Phasia_obesa_genome_assembly,_chromosome:_2	AUGUSTUS	exon	142686677	142686787	.	+	.	ID=g15005.t1.exon6;Parent=g15005.t1;
OX451216.1_Phasia_obesa_genome_assembly,_chromosome:_2	AUGUSTUS	stop_codon	142686785	142686787	.	+	0	ID=g15005.t1.stop1;Parent=g15005.t1;
OX451216.1_Phasia_obesa_genome_assembly,_chromosome:_2	AUGUSTUS	gene	142696658	142701123	.	+	.	ID=g15006;
OX451216.1_Phasia_obesa_genome_assembly,_chromosome:_2	AUGUSTUS	mRNA	142696658	142701123	1	+	.	ID=g15006.t1;Parent=g15006;
OX451216.1_Phasia_obesa_genome_assembly,_chromosome:_2	AUGUSTUS	start_codon	142696658	142696660	.	+	0	ID=g15006.t1.start1;Parent=g15006.t1;
OX451216.1_Phasia_obesa_genome_assembly,_chromosome:_2	AUGUSTUS	CDS	142696658	142696799	1	+	0	ID=g15006.t1.CDS1;Parent=g15006.t1;
OX451216.1_Phasia_obesa_genome_assembly,_chromosome:_2	AUGUSTUS	exon	142696658	142696799	.	+	.	ID=g15006.t1.exon1;Parent=g15006.t1;
OX451216.1_Phasia_obesa_genome_assembly,_chromosome:_2	AUGUSTUS	intron	142696800	142698851	1	+	.	ID=g15006.t1.intron1;Parent=g15006.t1;
OX451216.1_Phasia_obesa_genome_assembly,_chromosome:_2	AUGUSTUS	CDS	142698852	142698946	1	+	2	ID=g15006.t1.CDS2;Parent=g15006.t1;
OX451216.1_Phasia_obesa_genome_assembly,_chromosome:_2	AUGUSTUS	exon	142698852	142698946	.	+	.	ID=g15006.t1.exon2;Parent=g15006.t1;
OX451216.1_Phasia_obesa_genome_assembly,_chromosome:_2	AUGUSTUS	intron	142698947	142699014	1	+	.	ID=g15006.t1.intron2;Parent=g15006.t1;
OX451216.1_Phasia_obesa_genome_assembly,_chromosome:_2	AUGUSTUS	CDS	142699015	142699931	1	+	0	ID=g15006.t1.CDS3;Parent=g15006.t1;
OX451216.1_Phasia_obesa_genome_assembly,_chromosome:_2	AUGUSTUS	exon	142699015	142699931	.	+	.	ID=g15006.t1.exon3;Parent=g15006.t1;
OX451216.1_Phasia_obesa_genome_assembly,_chromosome:_2	AUGUSTUS	intron	142699932	142700009	1	+	.	ID=g15006.t1.intron3;Parent=g15006.t1;
OX451216.1_Phasia_obesa_genome_assembly,_chromosome:_2	AUGUSTUS	CDS	142700010	142700946	1	+	1	ID=g15006.t1.CDS4;Parent=g15006.t1;
OX451216.1_Phasia_obesa_genome_assembly,_chromosome:_2	AUGUSTUS	exon	142700010	142700946	.	+	.	ID=g15006.t1.exon4;Parent=g15006.t1;
OX451216.1_Phasia_obesa_genome_assembly,_chromosome:_2	AUGUSTUS	intron	142700947	142701012	1	+	.	ID=g15006.t1.intron4;Parent=g15006.t1;
OX451216.1_Phasia_obesa_genome_assembly,_chromosome:_2	AUGUSTUS	CDS	142701013	142701123	1	+	0	ID=g15006.t1.CDS5;Parent=g15006.t1;
OX451216.1_Phasia_obesa_genome_assembly,_chromosome:_2	AUGUSTUS	exon	142701013	142701123	.	+	.	ID=g15006.t1.exon5;Parent=g15006.t1;
OX451216.1_Phasia_obesa_genome_assembly,_chromosome:_2	AUGUSTUS	stop_codon	142701121	142701123	.	+	0	ID=g15006.t1.stop1;Parent=g15006.t1;
OX451216.1_Phasia_obesa_genome_assembly,_chromosome:_2	AUGUSTUS	mRNA	142696658	142701123	0.63	+	.	ID=g15006.t2;Parent=g15006;
OX451216.1_Phasia_obesa_genome_assembly,_chromosome:_2	AUGUSTUS	start_codon	142696658	142696660	.	+	0	ID=g15006.t2.start1;Parent=g15006.t2;
OX451216.1_Phasia_obesa_genome_assembly,_chromosome:_2	AUGUSTUS	CDS	142696658	142696799	1	+	0	ID=g15006.t2.CDS1;Parent=g15006.t2;
OX451216.1_Phasia_obesa_genome_assembly,_chromosome:_2	AUGUSTUS	exon	142696658	142696799	.	+	.	ID=g15006.t2.exon1;Parent=g15006.t2;
OX451216.1_Phasia_obesa_genome_assembly,_chromosome:_2	AUGUSTUS	intron	142696800	142698851	1	+	.	ID=g15006.t2.intron1;Parent=g15006.t2;
OX451216.1_Phasia_obesa_genome_assembly,_chromosome:_2	AUGUSTUS	CDS	142698852	142698946	1	+	2	ID=g15006.t2.CDS2;Parent=g15006.t2;
OX451216.1_Phasia_obesa_genome_assembly,_chromosome:_2	AUGUSTUS	exon	142698852	142698946	.	+	.	ID=g15006.t2.exon2;Parent=g15006.t2;
OX451216.1_Phasia_obesa_genome_assembly,_chromosome:_2	AUGUSTUS	intron	142698947	142699014	1	+	.	ID=g15006.t2.intron2;Parent=g15006.t2;
OX451216.1_Phasia_obesa_genome_assembly,_chromosome:_2	AUGUSTUS	CDS	142699015	142699931	1	+	0	ID=g15006.t2.CDS3;Parent=g15006.t2;
OX451216.1_Phasia_obesa_genome_assembly,_chromosome:_2	AUGUSTUS	exon	142699015	142699931	.	+	.	ID=g15006.t2.exon3;Parent=g15006.t2;
OX451216.1_Phasia_obesa_genome_assembly,_chromosome:_2	AUGUSTUS	intron	142699932	142700009	1	+	.	ID=g15006.t2.intron3;Parent=g15006.t2;
OX451216.1_Phasia_obesa_genome_assembly,_chromosome:_2	AUGUSTUS	CDS	142700010	142700220	0.63	+	1	ID=g15006.t2.CDS4;Parent=g15006.t2;
OX451216.1_Phasia_obesa_genome_assembly,_chromosome:_2	AUGUSTUS	exon	142700010	142700220	.	+	.	ID=g15006.t2.exon4;Parent=g15006.t2;
OX451216.1_Phasia_obesa_genome_assembly,_chromosome:_2	AUGUSTUS	intron	142700221	142700292	0.63	+	.	ID=g15006.t2.intron4;Parent=g15006.t2;
OX451216.1_Phasia_obesa_genome_assembly,_chromosome:_2	AUGUSTUS	CDS	142700293	142700946	0.63	+	0	ID=g15006.t2.CDS5;Parent=g15006.t2;
OX451216.1_Phasia_obesa_genome_assembly,_chromosome:_2	AUGUSTUS	exon	142700293	142700946	.	+	.	ID=g15006.t2.exon5;Parent=g15006.t2;
OX451216.1_Phasia_obesa_genome_assembly,_chromosome:_2	AUGUSTUS	intron	142700947	142701012	1	+	.	ID=g15006.t2.intron5;Parent=g15006.t2;
OX451216.1_Phasia_obesa_genome_assembly,_chromosome:_2	AUGUSTUS	CDS	142701013	142701123	1	+	0	ID=g15006.t2.CDS6;Parent=g15006.t2;
OX451216.1_Phasia_obesa_genome_assembly,_chromosome:_2	AUGUSTUS	exon	142701013	142701123	.	+	.	ID=g15006.t2.exon6;Parent=g15006.t2;
OX451216.1_Phasia_obesa_genome_assembly,_chromosome:_2	AUGUSTUS	stop_codon	142701121	142701123	.	+	0	ID=g15006.t2.stop1;Parent=g15006.t2;
OX451216.1_Phasia_obesa_genome_assembly,_chromosome:_2	AUGUSTUS	gene	142712906	142717372	.	+	.	ID=g15007;
OX451216.1_Phasia_obesa_genome_assembly,_chromosome:_2	AUGUSTUS	mRNA	142712906	142717372	1	+	.	ID=g15007.t1;Parent=g15007;
OX451216.1_Phasia_obesa_genome_assembly,_chromosome:_2	AUGUSTUS	start_codon	142712906	142712908	.	+	0	ID=g15007.t1.start1;Parent=g15007.t1;
OX451216.1_Phasia_obesa_genome_assembly,_chromosome:_2	AUGUSTUS	CDS	142712906	142713047	1	+	0	ID=g15007.t1.CDS1;Parent=g15007.t1;
OX451216.1_Phasia_obesa_genome_assembly,_chromosome:_2	AUGUSTUS	exon	142712906	142713047	.	+	.	ID=g15007.t1.exon1;Parent=g15007.t1;
OX451216.1_Phasia_obesa_genome_assembly,_chromosome:_2	AUGUSTUS	intron	142713048	142715100	1	+	.	ID=g15007.t1.intron1;Parent=g15007.t1;
OX451216.1_Phasia_obesa_genome_assembly,_chromosome:_2	AUGUSTUS	CDS	142715101	142715195	1	+	2	ID=g15007.t1.CDS2;Parent=g15007.t1;
OX451216.1_Phasia_obesa_genome_assembly,_chromosome:_2	AUGUSTUS	exon	142715101	142715195	.	+	.	ID=g15007.t1.exon2;Parent=g15007.t1;
OX451216.1_Phasia_obesa_genome_assembly,_chromosome:_2	AUGUSTUS	intron	142715196	142715263	1	+	.	ID=g15007.t1.intron2;Parent=g15007.t1;
OX451216.1_Phasia_obesa_genome_assembly,_chromosome:_2	AUGUSTUS	CDS	142715264	142716180	1	+	0	ID=g15007.t1.CDS3;Parent=g15007.t1;
OX451216.1_Phasia_obesa_genome_assembly,_chromosome:_2	AUGUSTUS	exon	142715264	142716180	.	+	.	ID=g15007.t1.exon3;Parent=g15007.t1;
OX451216.1_Phasia_obesa_genome_assembly,_chromosome:_2	AUGUSTUS	intron	142716181	142716258	1	+	.	ID=g15007.t1.intron3;Parent=g15007.t1;
OX451216.1_Phasia_obesa_genome_assembly,_chromosome:_2	AUGUSTUS	CDS	142716259	142717195	1	+	1	ID=g15007.t1.CDS4;Parent=g15007.t1;
OX451216.1_Phasia_obesa_genome_assembly,_chromosome:_2	AUGUSTUS	exon	142716259	142717195	.	+	.	ID=g15007.t1.exon4;Parent=g15007.t1;
OX451216.1_Phasia_obesa_genome_assembly,_chromosome:_2	AUGUSTUS	intron	142717196	142717261	1	+	.	ID=g15007.t1.intron4;Parent=g15007.t1;
OX451216.1_Phasia_obesa_genome_assembly,_chromosome:_2	AUGUSTUS	CDS	142717262	142717372	1	+	0	ID=g15007.t1.CDS5;Parent=g15007.t1;
OX451216.1_Phasia_obesa_genome_assembly,_chromosome:_2	AUGUSTUS	exon	142717262	142717372	.	+	.	ID=g15007.t1.exon5;Parent=g15007.t1;
OX451216.1_Phasia_obesa_genome_assembly,_chromosome:_2	AUGUSTUS	stop_codon	142717370	142717372	.	+	0	ID=g15007.t1.stop1;Parent=g15007.t1;
OX451216.1_Phasia_obesa_genome_assembly,_chromosome:_2	AUGUSTUS	mRNA	142712906	142717372	0.68	+	.	ID=g15007.t2;Parent=g15007;
OX451216.1_Phasia_obesa_genome_assembly,_chromosome:_2	AUGUSTUS	start_codon	142712906	142712908	.	+	0	ID=g15007.t2.start1;Parent=g15007.t2;
OX451216.1_Phasia_obesa_genome_assembly,_chromosome:_2	AUGUSTUS	CDS	142712906	142713047	1	+	0	ID=g15007.t2.CDS1;Parent=g15007.t2;
OX451216.1_Phasia_obesa_genome_assembly,_chromosome:_2	AUGUSTUS	exon	142712906	142713047	.	+	.	ID=g15007.t2.exon1;Parent=g15007.t2;
OX451216.1_Phasia_obesa_genome_assembly,_chromosome:_2	AUGUSTUS	intron	142713048	142715100	1	+	.	ID=g15007.t2.intron1;Parent=g15007.t2;
OX451216.1_Phasia_obesa_genome_assembly,_chromosome:_2	AUGUSTUS	CDS	142715101	142715195	1	+	2	ID=g15007.t2.CDS2;Parent=g15007.t2;
OX451216.1_Phasia_obesa_genome_assembly,_chromosome:_2	AUGUSTUS	exon	142715101	142715195	.	+	.	ID=g15007.t2.exon2;Parent=g15007.t2;
OX451216.1_Phasia_obesa_genome_assembly,_chromosome:_2	AUGUSTUS	intron	142715196	142715263	1	+	.	ID=g15007.t2.intron2;Parent=g15007.t2;
OX451216.1_Phasia_obesa_genome_assembly,_chromosome:_2	AUGUSTUS	CDS	142715264	142716180	1	+	0	ID=g15007.t2.CDS3;Parent=g15007.t2;
OX451216.1_Phasia_obesa_genome_assembly,_chromosome:_2	AUGUSTUS	exon	142715264	142716180	.	+	.	ID=g15007.t2.exon3;Parent=g15007.t2;
OX451216.1_Phasia_obesa_genome_assembly,_chromosome:_2	AUGUSTUS	intron	142716181	142716258	1	+	.	ID=g15007.t2.intron3;Parent=g15007.t2;
OX451216.1_Phasia_obesa_genome_assembly,_chromosome:_2	AUGUSTUS	CDS	142716259	142716469	0.68	+	1	ID=g15007.t2.CDS4;Parent=g15007.t2;
OX451216.1_Phasia_obesa_genome_assembly,_chromosome:_2	AUGUSTUS	exon	142716259	142716469	.	+	.	ID=g15007.t2.exon4;Parent=g15007.t2;
OX451216.1_Phasia_obesa_genome_assembly,_chromosome:_2	AUGUSTUS	intron	142716470	142716541	0.68	+	.	ID=g15007.t2.intron4;Parent=g15007.t2;
OX451216.1_Phasia_obesa_genome_assembly,_chromosome:_2	AUGUSTUS	CDS	142716542	142717195	0.68	+	0	ID=g15007.t2.CDS5;Parent=g15007.t2;
OX451216.1_Phasia_obesa_genome_assembly,_chromosome:_2	AUGUSTUS	exon	142716542	142717195	.	+	.	ID=g15007.t2.exon5;Parent=g15007.t2;
OX451216.1_Phasia_obesa_genome_assembly,_chromosome:_2	AUGUSTUS	intron	142717196	142717261	1	+	.	ID=g15007.t2.intron5;Parent=g15007.t2;
OX451216.1_Phasia_obesa_genome_assembly,_chromosome:_2	AUGUSTUS	CDS	142717262	142717372	1	+	0	ID=g15007.t2.CDS6;Parent=g15007.t2;
OX451216.1_Phasia_obesa_genome_assembly,_chromosome:_2	AUGUSTUS	exon	142717262	142717372	.	+	.	ID=g15007.t2.exon6;Parent=g15007.t2;
OX451216.1_Phasia_obesa_genome_assembly,_chromosome:_2	AUGUSTUS	stop_codon	142717370	142717372	.	+	0	ID=g15007.t2.stop1;Parent=g15007.t2;
OX451216.1_Phasia_obesa_genome_assembly,_chromosome:_2	AUGUSTUS	gene	142788470	142789118	.	+	.	ID=g15008;
OX451216.1_Phasia_obesa_genome_assembly,_chromosome:_2	AUGUSTUS	mRNA	142788470	142789118	1	+	.	ID=g15008.t1;Parent=g15008;
OX451216.1_Phasia_obesa_genome_assembly,_chromosome:_2	AUGUSTUS	start_codon	142788470	142788472	.	+	0	ID=g15008.t1.start1;Parent=g15008.t1;
OX451216.1_Phasia_obesa_genome_assembly,_chromosome:_2	AUGUSTUS	CDS	142788470	142788662	1	+	0	ID=g15008.t1.CDS1;Parent=g15008.t1;
OX451216.1_Phasia_obesa_genome_assembly,_chromosome:_2	AUGUSTUS	exon	142788470	142788662	.	+	.	ID=g15008.t1.exon1;Parent=g15008.t1;
OX451216.1_Phasia_obesa_genome_assembly,_chromosome:_2	AUGUSTUS	intron	142788663	142788735	1	+	.	ID=g15008.t1.intron1;Parent=g15008.t1;
OX451216.1_Phasia_obesa_genome_assembly,_chromosome:_2	AUGUSTUS	CDS	142788736	142789118	1	+	2	ID=g15008.t1.CDS2;Parent=g15008.t1;
OX451216.1_Phasia_obesa_genome_assembly,_chromosome:_2	AUGUSTUS	exon	142788736	142789118	.	+	.	ID=g15008.t1.exon2;Parent=g15008.t1;
OX451216.1_Phasia_obesa_genome_assembly,_chromosome:_2	AUGUSTUS	stop_codon	142789116	142789118	.	+	0	ID=g15008.t1.stop1;Parent=g15008.t1;
OX451216.1_Phasia_obesa_genome_assembly,_chromosome:_2	AUGUSTUS	gene	142840613	142841035	.	-	.	ID=g15009;
OX451216.1_Phasia_obesa_genome_assembly,_chromosome:_2	AUGUSTUS	mRNA	142840613	142841035	1	-	.	ID=g15009.t1;Parent=g15009;
OX451216.1_Phasia_obesa_genome_assembly,_chromosome:_2	AUGUSTUS	stop_codon	142840613	142840615	.	-	0	ID=g15009.t1.stop1;Parent=g15009.t1;
OX451216.1_Phasia_obesa_genome_assembly,_chromosome:_2	AUGUSTUS	CDS	142840613	142840768	1	-	0	ID=g15009.t1.CDS1;Parent=g15009.t1;
OX451216.1_Phasia_obesa_genome_assembly,_chromosome:_2	AUGUSTUS	exon	142840613	142840768	.	-	.	ID=g15009.t1.exon1;Parent=g15009.t1;
OX451216.1_Phasia_obesa_genome_assembly,_chromosome:_2	AUGUSTUS	intron	142840769	142840849	1	-	.	ID=g15009.t1.intron1;Parent=g15009.t1;
OX451216.1_Phasia_obesa_genome_assembly,_chromosome:_2	AUGUSTUS	CDS	142840850	142841035	1	-	0	ID=g15009.t1.CDS2;Parent=g15009.t1;
OX451216.1_Phasia_obesa_genome_assembly,_chromosome:_2	AUGUSTUS	exon	142840850	142841035	.	-	.	ID=g15009.t1.exon2;Parent=g15009.t1;
OX451216.1_Phasia_obesa_genome_assembly,_chromosome:_2	AUGUSTUS	start_codon	142841033	142841035	.	-	0	ID=g15009.t1.start1;Parent=g15009.t1;
OX451216.1_Phasia_obesa_genome_assembly,_chromosome:_2	AUGUSTUS	gene	142978593	142979576	.	+	.	ID=g15010;
OX451216.1_Phasia_obesa_genome_assembly,_chromosome:_2	AUGUSTUS	mRNA	142978593	142979576	1	+	.	ID=g15010.t1;Parent=g15010;
OX451216.1_Phasia_obesa_genome_assembly,_chromosome:_2	AUGUSTUS	start_codon	142978593	142978595	.	+	0	ID=g15010.t1.start1;Parent=g15010.t1;
OX451216.1_Phasia_obesa_genome_assembly,_chromosome:_2	AUGUSTUS	CDS	142978593	142979576	1	+	0	ID=g15010.t1.CDS1;Parent=g15010.t1;
OX451216.1_Phasia_obesa_genome_assembly,_chromosome:_2	AUGUSTUS	exon	142978593	142979576	.	+	.	ID=g15010.t1.exon1;Parent=g15010.t1;
OX451216.1_Phasia_obesa_genome_assembly,_chromosome:_2	AUGUSTUS	stop_codon	142979574	142979576	.	+	0	ID=g15010.t1.stop1;Parent=g15010.t1;
OX451216.1_Phasia_obesa_genome_assembly,_chromosome:_2	AUGUSTUS	gene	143037101	143056859	.	+	.	ID=g15011;
OX451216.1_Phasia_obesa_genome_assembly,_chromosome:_2	AUGUSTUS	mRNA	143037101	143056859	1	+	.	ID=g15011.t1;Parent=g15011;
OX451216.1_Phasia_obesa_genome_assembly,_chromosome:_2	AUGUSTUS	start_codon	143037101	143037103	.	+	0	ID=g15011.t1.start1;Parent=g15011.t1;
OX451216.1_Phasia_obesa_genome_assembly,_chromosome:_2	AUGUSTUS	CDS	143037101	143037301	1	+	0	ID=g15011.t1.CDS1;Parent=g15011.t1;
OX451216.1_Phasia_obesa_genome_assembly,_chromosome:_2	AUGUSTUS	exon	143037101	143037301	.	+	.	ID=g15011.t1.exon1;Parent=g15011.t1;
OX451216.1_Phasia_obesa_genome_assembly,_chromosome:_2	AUGUSTUS	intron	143037302	143037396	1	+	.	ID=g15011.t1.intron1;Parent=g15011.t1;
OX451216.1_Phasia_obesa_genome_assembly,_chromosome:_2	AUGUSTUS	CDS	143037397	143037720	1	+	0	ID=g15011.t1.CDS2;Parent=g15011.t1;
OX451216.1_Phasia_obesa_genome_assembly,_chromosome:_2	AUGUSTUS	exon	143037397	143037720	.	+	.	ID=g15011.t1.exon2;Parent=g15011.t1;
OX451216.1_Phasia_obesa_genome_assembly,_chromosome:_2	AUGUSTUS	intron	143037721	143050445	1	+	.	ID=g15011.t1.intron2;Parent=g15011.t1;
OX451216.1_Phasia_obesa_genome_assembly,_chromosome:_2	AUGUSTUS	CDS	143050446	143050756	1	+	0	ID=g15011.t1.CDS3;Parent=g15011.t1;
OX451216.1_Phasia_obesa_genome_assembly,_chromosome:_2	AUGUSTUS	exon	143050446	143050756	.	+	.	ID=g15011.t1.exon3;Parent=g15011.t1;
OX451216.1_Phasia_obesa_genome_assembly,_chromosome:_2	AUGUSTUS	intron	143050757	143056489	1	+	.	ID=g15011.t1.intron3;Parent=g15011.t1;
OX451216.1_Phasia_obesa_genome_assembly,_chromosome:_2	AUGUSTUS	CDS	143056490	143056709	1	+	1	ID=g15011.t1.CDS4;Parent=g15011.t1;
OX451216.1_Phasia_obesa_genome_assembly,_chromosome:_2	AUGUSTUS	exon	143056490	143056709	.	+	.	ID=g15011.t1.exon4;Parent=g15011.t1;
OX451216.1_Phasia_obesa_genome_assembly,_chromosome:_2	AUGUSTUS	intron	143056710	143056808	1	+	.	ID=g15011.t1.intron4;Parent=g15011.t1;
OX451216.1_Phasia_obesa_genome_assembly,_chromosome:_2	AUGUSTUS	CDS	143056809	143056859	1	+	0	ID=g15011.t1.CDS5;Parent=g15011.t1;
OX451216.1_Phasia_obesa_genome_assembly,_chromosome:_2	AUGUSTUS	exon	143056809	143056859	.	+	.	ID=g15011.t1.exon5;Parent=g15011.t1;
OX451216.1_Phasia_obesa_genome_assembly,_chromosome:_2	AUGUSTUS	stop_codon	143056857	143056859	.	+	0	ID=g15011.t1.stop1;Parent=g15011.t1;
OX451216.1_Phasia_obesa_genome_assembly,_chromosome:_2	AUGUSTUS	gene	143109904	143114934	.	-	.	ID=g15012;
OX451216.1_Phasia_obesa_genome_assembly,_chromosome:_2	AUGUSTUS	mRNA	143109904	143114934	1	-	.	ID=g15012.t1;Parent=g15012;
OX451216.1_Phasia_obesa_genome_assembly,_chromosome:_2	AUGUSTUS	stop_codon	143109904	143109906	.	-	0	ID=g15012.t1.stop1;Parent=g15012.t1;
OX451216.1_Phasia_obesa_genome_assembly,_chromosome:_2	AUGUSTUS	CDS	143109904	143110806	1	-	0	ID=g15012.t1.CDS1;Parent=g15012.t1;
OX451216.1_Phasia_obesa_genome_assembly,_chromosome:_2	AUGUSTUS	exon	143109904	143110806	.	-	.	ID=g15012.t1.exon1;Parent=g15012.t1;
OX451216.1_Phasia_obesa_genome_assembly,_chromosome:_2	AUGUSTUS	intron	143110807	143110871	1	-	.	ID=g15012.t1.intron1;Parent=g15012.t1;
OX451216.1_Phasia_obesa_genome_assembly,_chromosome:_2	AUGUSTUS	CDS	143110872	143111196	1	-	1	ID=g15012.t1.CDS2;Parent=g15012.t1;
OX451216.1_Phasia_obesa_genome_assembly,_chromosome:_2	AUGUSTUS	exon	143110872	143111196	.	-	.	ID=g15012.t1.exon2;Parent=g15012.t1;
OX451216.1_Phasia_obesa_genome_assembly,_chromosome:_2	AUGUSTUS	intron	143111197	143114572	1	-	.	ID=g15012.t1.intron2;Parent=g15012.t1;
OX451216.1_Phasia_obesa_genome_assembly,_chromosome:_2	AUGUSTUS	CDS	143114573	143114682	1	-	0	ID=g15012.t1.CDS3;Parent=g15012.t1;
OX451216.1_Phasia_obesa_genome_assembly,_chromosome:_2	AUGUSTUS	exon	143114573	143114682	.	-	.	ID=g15012.t1.exon3;Parent=g15012.t1;
OX451216.1_Phasia_obesa_genome_assembly,_chromosome:_2	AUGUSTUS	intron	143114683	143114760	1	-	.	ID=g15012.t1.intron3;Parent=g15012.t1;
OX451216.1_Phasia_obesa_genome_assembly,_chromosome:_2	AUGUSTUS	CDS	143114761	143114934	1	-	0	ID=g15012.t1.CDS4;Parent=g15012.t1;
OX451216.1_Phasia_obesa_genome_assembly,_chromosome:_2	AUGUSTUS	exon	143114761	143114934	.	-	.	ID=g15012.t1.exon4;Parent=g15012.t1;
OX451216.1_Phasia_obesa_genome_assembly,_chromosome:_2	AUGUSTUS	start_codon	143114932	143114934	.	-	0	ID=g15012.t1.start1;Parent=g15012.t1;
OX451216.1_Phasia_obesa_genome_assembly,_chromosome:_2	AUGUSTUS	gene	143283005	143284558	.	-	.	ID=g15013;
OX451216.1_Phasia_obesa_genome_assembly,_chromosome:_2	AUGUSTUS	mRNA	143283005	143284558	1	-	.	ID=g15013.t1;Parent=g15013;
OX451216.1_Phasia_obesa_genome_assembly,_chromosome:_2	AUGUSTUS	stop_codon	143283005	143283007	.	-	0	ID=g15013.t1.stop1;Parent=g15013.t1;
OX451216.1_Phasia_obesa_genome_assembly,_chromosome:_2	AUGUSTUS	CDS	143283005	143284558	1	-	0	ID=g15013.t1.CDS1;Parent=g15013.t1;
OX451216.1_Phasia_obesa_genome_assembly,_chromosome:_2	AUGUSTUS	exon	143283005	143284558	.	-	.	ID=g15013.t1.exon1;Parent=g15013.t1;
OX451216.1_Phasia_obesa_genome_assembly,_chromosome:_2	AUGUSTUS	start_codon	143284556	143284558	.	-	0	ID=g15013.t1.start1;Parent=g15013.t1;
OX451216.1_Phasia_obesa_genome_assembly,_chromosome:_2	AUGUSTUS	gene	143344968	143346012	.	+	.	ID=g15014;
OX451216.1_Phasia_obesa_genome_assembly,_chromosome:_2	AUGUSTUS	mRNA	143344968	143346012	1	+	.	ID=g15014.t1;Parent=g15014;
OX451216.1_Phasia_obesa_genome_assembly,_chromosome:_2	AUGUSTUS	start_codon	143344968	143344970	.	+	0	ID=g15014.t1.start1;Parent=g15014.t1;
OX451216.1_Phasia_obesa_genome_assembly,_chromosome:_2	AUGUSTUS	CDS	143344968	143345118	1	+	0	ID=g15014.t1.CDS1;Parent=g15014.t1;
OX451216.1_Phasia_obesa_genome_assembly,_chromosome:_2	AUGUSTUS	exon	143344968	143345118	.	+	.	ID=g15014.t1.exon1;Parent=g15014.t1;
OX451216.1_Phasia_obesa_genome_assembly,_chromosome:_2	AUGUSTUS	intron	143345119	143345788	1	+	.	ID=g15014.t1.intron1;Parent=g15014.t1;
OX451216.1_Phasia_obesa_genome_assembly,_chromosome:_2	AUGUSTUS	CDS	143345789	143346012	1	+	2	ID=g15014.t1.CDS2;Parent=g15014.t1;
OX451216.1_Phasia_obesa_genome_assembly,_chromosome:_2	AUGUSTUS	exon	143345789	143346012	.	+	.	ID=g15014.t1.exon2;Parent=g15014.t1;
OX451216.1_Phasia_obesa_genome_assembly,_chromosome:_2	AUGUSTUS	stop_codon	143346010	143346012	.	+	0	ID=g15014.t1.stop1;Parent=g15014.t1;
OX451216.1_Phasia_obesa_genome_assembly,_chromosome:_2	AUGUSTUS	gene	143347994	143350856	.	+	.	ID=g15015;
OX451216.1_Phasia_obesa_genome_assembly,_chromosome:_2	AUGUSTUS	mRNA	143347994	143350856	1	+	.	ID=g15015.t1;Parent=g15015;
OX451216.1_Phasia_obesa_genome_assembly,_chromosome:_2	AUGUSTUS	start_codon	143347994	143347996	.	+	0	ID=g15015.t1.start1;Parent=g15015.t1;
OX451216.1_Phasia_obesa_genome_assembly,_chromosome:_2	AUGUSTUS	CDS	143347994	143348210	1	+	0	ID=g15015.t1.CDS1;Parent=g15015.t1;
OX451216.1_Phasia_obesa_genome_assembly,_chromosome:_2	AUGUSTUS	exon	143347994	143348210	.	+	.	ID=g15015.t1.exon1;Parent=g15015.t1;
OX451216.1_Phasia_obesa_genome_assembly,_chromosome:_2	AUGUSTUS	intron	143348211	143350254	1	+	.	ID=g15015.t1.intron1;Parent=g15015.t1;
OX451216.1_Phasia_obesa_genome_assembly,_chromosome:_2	AUGUSTUS	CDS	143350255	143350856	1	+	2	ID=g15015.t1.CDS2;Parent=g15015.t1;
OX451216.1_Phasia_obesa_genome_assembly,_chromosome:_2	AUGUSTUS	exon	143350255	143350856	.	+	.	ID=g15015.t1.exon2;Parent=g15015.t1;
OX451216.1_Phasia_obesa_genome_assembly,_chromosome:_2	AUGUSTUS	stop_codon	143350854	143350856	.	+	0	ID=g15015.t1.stop1;Parent=g15015.t1;
OX451216.1_Phasia_obesa_genome_assembly,_chromosome:_2	AUGUSTUS	gene	143355442	143361014	.	+	.	ID=g15016;
OX451216.1_Phasia_obesa_genome_assembly,_chromosome:_2	AUGUSTUS	mRNA	143355442	143361014	1	+	.	ID=g15016.t1;Parent=g15016;
OX451216.1_Phasia_obesa_genome_assembly,_chromosome:_2	AUGUSTUS	start_codon	143355442	143355444	.	+	0	ID=g15016.t1.start1;Parent=g15016.t1;
OX451216.1_Phasia_obesa_genome_assembly,_chromosome:_2	AUGUSTUS	CDS	143355442	143355658	1	+	0	ID=g15016.t1.CDS1;Parent=g15016.t1;
OX451216.1_Phasia_obesa_genome_assembly,_chromosome:_2	AUGUSTUS	exon	143355442	143355658	.	+	.	ID=g15016.t1.exon1;Parent=g15016.t1;
OX451216.1_Phasia_obesa_genome_assembly,_chromosome:_2	AUGUSTUS	intron	143355659	143360412	1	+	.	ID=g15016.t1.intron1;Parent=g15016.t1;
OX451216.1_Phasia_obesa_genome_assembly,_chromosome:_2	AUGUSTUS	CDS	143360413	143361014	1	+	2	ID=g15016.t1.CDS2;Parent=g15016.t1;
OX451216.1_Phasia_obesa_genome_assembly,_chromosome:_2	AUGUSTUS	exon	143360413	143361014	.	+	.	ID=g15016.t1.exon2;Parent=g15016.t1;
OX451216.1_Phasia_obesa_genome_assembly,_chromosome:_2	AUGUSTUS	stop_codon	143361012	143361014	.	+	0	ID=g15016.t1.stop1;Parent=g15016.t1;
OX451216.1_Phasia_obesa_genome_assembly,_chromosome:_2	AUGUSTUS	gene	143470708	143472081	.	+	.	ID=g15017;
OX451216.1_Phasia_obesa_genome_assembly,_chromosome:_2	AUGUSTUS	mRNA	143470708	143472081	1	+	.	ID=g15017.t1;Parent=g15017;
OX451216.1_Phasia_obesa_genome_assembly,_chromosome:_2	AUGUSTUS	start_codon	143470708	143470710	.	+	0	ID=g15017.t1.start1;Parent=g15017.t1;
OX451216.1_Phasia_obesa_genome_assembly,_chromosome:_2	AUGUSTUS	CDS	143470708	143472081	1	+	0	ID=g15017.t1.CDS1;Parent=g15017.t1;
OX451216.1_Phasia_obesa_genome_assembly,_chromosome:_2	AUGUSTUS	exon	143470708	143472081	.	+	.	ID=g15017.t1.exon1;Parent=g15017.t1;
OX451216.1_Phasia_obesa_genome_assembly,_chromosome:_2	AUGUSTUS	stop_codon	143472079	143472081	.	+	0	ID=g15017.t1.stop1;Parent=g15017.t1;
OX451216.1_Phasia_obesa_genome_assembly,_chromosome:_2	AUGUSTUS	gene	143512053	143512999	.	-	.	ID=g15018;
OX451216.1_Phasia_obesa_genome_assembly,_chromosome:_2	AUGUSTUS	mRNA	143512053	143512999	0.82	-	.	ID=g15018.t1;Parent=g15018;
OX451216.1_Phasia_obesa_genome_assembly,_chromosome:_2	AUGUSTUS	stop_codon	143512053	143512055	.	-	0	ID=g15018.t1.stop1;Parent=g15018.t1;
OX451216.1_Phasia_obesa_genome_assembly,_chromosome:_2	AUGUSTUS	CDS	143512053	143512553	0.82	-	0	ID=g15018.t1.CDS1;Parent=g15018.t1;
OX451216.1_Phasia_obesa_genome_assembly,_chromosome:_2	AUGUSTUS	exon	143512053	143512553	.	-	.	ID=g15018.t1.exon1;Parent=g15018.t1;
OX451216.1_Phasia_obesa_genome_assembly,_chromosome:_2	AUGUSTUS	intron	143512554	143512909	1	-	.	ID=g15018.t1.intron1;Parent=g15018.t1;
OX451216.1_Phasia_obesa_genome_assembly,_chromosome:_2	AUGUSTUS	CDS	143512910	143512999	1	-	0	ID=g15018.t1.CDS2;Parent=g15018.t1;
OX451216.1_Phasia_obesa_genome_assembly,_chromosome:_2	AUGUSTUS	exon	143512910	143512999	.	-	.	ID=g15018.t1.exon2;Parent=g15018.t1;
OX451216.1_Phasia_obesa_genome_assembly,_chromosome:_2	AUGUSTUS	start_codon	143512997	143512999	.	-	0	ID=g15018.t1.start1;Parent=g15018.t1;
OX451216.1_Phasia_obesa_genome_assembly,_chromosome:_2	AUGUSTUS	gene	143515916	143516569	.	+	.	ID=g15019;
OX451216.1_Phasia_obesa_genome_assembly,_chromosome:_2	AUGUSTUS	mRNA	143515916	143516569	1	+	.	ID=g15019.t1;Parent=g15019;
OX451216.1_Phasia_obesa_genome_assembly,_chromosome:_2	AUGUSTUS	start_codon	143515916	143515918	.	+	0	ID=g15019.t1.start1;Parent=g15019.t1;
OX451216.1_Phasia_obesa_genome_assembly,_chromosome:_2	AUGUSTUS	CDS	143515916	143516569	1	+	0	ID=g15019.t1.CDS1;Parent=g15019.t1;
OX451216.1_Phasia_obesa_genome_assembly,_chromosome:_2	AUGUSTUS	exon	143515916	143516569	.	+	.	ID=g15019.t1.exon1;Parent=g15019.t1;
OX451216.1_Phasia_obesa_genome_assembly,_chromosome:_2	AUGUSTUS	stop_codon	143516567	143516569	.	+	0	ID=g15019.t1.stop1;Parent=g15019.t1;
OX451216.1_Phasia_obesa_genome_assembly,_chromosome:_2	AUGUSTUS	gene	143519190	143520227	.	-	.	ID=g15020;
OX451216.1_Phasia_obesa_genome_assembly,_chromosome:_2	AUGUSTUS	mRNA	143519190	143520227	1	-	.	ID=g15020.t1;Parent=g15020;
OX451216.1_Phasia_obesa_genome_assembly,_chromosome:_2	AUGUSTUS	stop_codon	143519190	143519192	.	-	0	ID=g15020.t1.stop1;Parent=g15020.t1;
OX451216.1_Phasia_obesa_genome_assembly,_chromosome:_2	AUGUSTUS	CDS	143519190	143519858	1	-	0	ID=g15020.t1.CDS1;Parent=g15020.t1;
OX451216.1_Phasia_obesa_genome_assembly,_chromosome:_2	AUGUSTUS	exon	143519190	143519858	.	-	.	ID=g15020.t1.exon1;Parent=g15020.t1;
OX451216.1_Phasia_obesa_genome_assembly,_chromosome:_2	AUGUSTUS	intron	143519859	143520215	1	-	.	ID=g15020.t1.intron1;Parent=g15020.t1;
OX451216.1_Phasia_obesa_genome_assembly,_chromosome:_2	AUGUSTUS	CDS	143520216	143520227	1	-	0	ID=g15020.t1.CDS2;Parent=g15020.t1;
OX451216.1_Phasia_obesa_genome_assembly,_chromosome:_2	AUGUSTUS	exon	143520216	143520227	.	-	.	ID=g15020.t1.exon2;Parent=g15020.t1;
OX451216.1_Phasia_obesa_genome_assembly,_chromosome:_2	AUGUSTUS	start_codon	143520225	143520227	.	-	0	ID=g15020.t1.start1;Parent=g15020.t1;
OX451216.1_Phasia_obesa_genome_assembly,_chromosome:_2	AUGUSTUS	gene	143529897	143531049	.	+	.	ID=g15021;
OX451216.1_Phasia_obesa_genome_assembly,_chromosome:_2	AUGUSTUS	mRNA	143529897	143531049	0.96	+	.	ID=g15021.t1;Parent=g15021;
OX451216.1_Phasia_obesa_genome_assembly,_chromosome:_2	AUGUSTUS	start_codon	143529897	143529899	.	+	0	ID=g15021.t1.start1;Parent=g15021.t1;
OX451216.1_Phasia_obesa_genome_assembly,_chromosome:_2	AUGUSTUS	CDS	143529897	143530098	0.96	+	0	ID=g15021.t1.CDS1;Parent=g15021.t1;
OX451216.1_Phasia_obesa_genome_assembly,_chromosome:_2	AUGUSTUS	exon	143529897	143530098	.	+	.	ID=g15021.t1.exon1;Parent=g15021.t1;
OX451216.1_Phasia_obesa_genome_assembly,_chromosome:_2	AUGUSTUS	intron	143530099	143530825	0.99	+	.	ID=g15021.t1.intron1;Parent=g15021.t1;
OX451216.1_Phasia_obesa_genome_assembly,_chromosome:_2	AUGUSTUS	CDS	143530826	143531049	1	+	2	ID=g15021.t1.CDS2;Parent=g15021.t1;
OX451216.1_Phasia_obesa_genome_assembly,_chromosome:_2	AUGUSTUS	exon	143530826	143531049	.	+	.	ID=g15021.t1.exon2;Parent=g15021.t1;
OX451216.1_Phasia_obesa_genome_assembly,_chromosome:_2	AUGUSTUS	stop_codon	143531047	143531049	.	+	0	ID=g15021.t1.stop1;Parent=g15021.t1;
OX451216.1_Phasia_obesa_genome_assembly,_chromosome:_2	AUGUSTUS	gene	143538984	143539840	.	-	.	ID=g15022;
OX451216.1_Phasia_obesa_genome_assembly,_chromosome:_2	AUGUSTUS	mRNA	143538984	143539840	0.95	-	.	ID=g15022.t1;Parent=g15022;
OX451216.1_Phasia_obesa_genome_assembly,_chromosome:_2	AUGUSTUS	stop_codon	143538984	143538986	.	-	0	ID=g15022.t1.stop1;Parent=g15022.t1;
OX451216.1_Phasia_obesa_genome_assembly,_chromosome:_2	AUGUSTUS	CDS	143538984	143539183	0.95	-	2	ID=g15022.t1.CDS1;Parent=g15022.t1;
OX451216.1_Phasia_obesa_genome_assembly,_chromosome:_2	AUGUSTUS	exon	143538984	143539183	.	-	.	ID=g15022.t1.exon1;Parent=g15022.t1;
OX451216.1_Phasia_obesa_genome_assembly,_chromosome:_2	AUGUSTUS	intron	143539184	143539629	0.97	-	.	ID=g15022.t1.intron1;Parent=g15022.t1;
OX451216.1_Phasia_obesa_genome_assembly,_chromosome:_2	AUGUSTUS	CDS	143539630	143539840	0.99	-	0	ID=g15022.t1.CDS2;Parent=g15022.t1;
OX451216.1_Phasia_obesa_genome_assembly,_chromosome:_2	AUGUSTUS	exon	143539630	143539840	.	-	.	ID=g15022.t1.exon2;Parent=g15022.t1;
OX451216.1_Phasia_obesa_genome_assembly,_chromosome:_2	AUGUSTUS	start_codon	143539838	143539840	.	-	0	ID=g15022.t1.start1;Parent=g15022.t1;
OX451216.1_Phasia_obesa_genome_assembly,_chromosome:_2	AUGUSTUS	gene	143592034	143613493	.	+	.	ID=g15023;
OX451216.1_Phasia_obesa_genome_assembly,_chromosome:_2	AUGUSTUS	mRNA	143592034	143613493	1	+	.	ID=g15023.t1;Parent=g15023;
OX451216.1_Phasia_obesa_genome_assembly,_chromosome:_2	AUGUSTUS	start_codon	143592034	143592036	.	+	0	ID=g15023.t1.start1;Parent=g15023.t1;
OX451216.1_Phasia_obesa_genome_assembly,_chromosome:_2	AUGUSTUS	CDS	143592034	143592303	1	+	0	ID=g15023.t1.CDS1;Parent=g15023.t1;
OX451216.1_Phasia_obesa_genome_assembly,_chromosome:_2	AUGUSTUS	exon	143592034	143592303	.	+	.	ID=g15023.t1.exon1;Parent=g15023.t1;
OX451216.1_Phasia_obesa_genome_assembly,_chromosome:_2	AUGUSTUS	intron	143592304	143592377	1	+	.	ID=g15023.t1.intron1;Parent=g15023.t1;
OX451216.1_Phasia_obesa_genome_assembly,_chromosome:_2	AUGUSTUS	CDS	143592378	143592623	1	+	0	ID=g15023.t1.CDS2;Parent=g15023.t1;
OX451216.1_Phasia_obesa_genome_assembly,_chromosome:_2	AUGUSTUS	exon	143592378	143592623	.	+	.	ID=g15023.t1.exon2;Parent=g15023.t1;
OX451216.1_Phasia_obesa_genome_assembly,_chromosome:_2	AUGUSTUS	intron	143592624	143595548	1	+	.	ID=g15023.t1.intron2;Parent=g15023.t1;
OX451216.1_Phasia_obesa_genome_assembly,_chromosome:_2	AUGUSTUS	CDS	143595549	143595894	1	+	0	ID=g15023.t1.CDS3;Parent=g15023.t1;
OX451216.1_Phasia_obesa_genome_assembly,_chromosome:_2	AUGUSTUS	exon	143595549	143595894	.	+	.	ID=g15023.t1.exon3;Parent=g15023.t1;
OX451216.1_Phasia_obesa_genome_assembly,_chromosome:_2	AUGUSTUS	intron	143595895	143595957	1	+	.	ID=g15023.t1.intron3;Parent=g15023.t1;
OX451216.1_Phasia_obesa_genome_assembly,_chromosome:_2	AUGUSTUS	CDS	143595958	143596144	1	+	2	ID=g15023.t1.CDS4;Parent=g15023.t1;
OX451216.1_Phasia_obesa_genome_assembly,_chromosome:_2	AUGUSTUS	exon	143595958	143596144	.	+	.	ID=g15023.t1.exon4;Parent=g15023.t1;
OX451216.1_Phasia_obesa_genome_assembly,_chromosome:_2	AUGUSTUS	intron	143596145	143596214	1	+	.	ID=g15023.t1.intron4;Parent=g15023.t1;
OX451216.1_Phasia_obesa_genome_assembly,_chromosome:_2	AUGUSTUS	CDS	143596215	143597555	1	+	1	ID=g15023.t1.CDS5;Parent=g15023.t1;
OX451216.1_Phasia_obesa_genome_assembly,_chromosome:_2	AUGUSTUS	exon	143596215	143597555	.	+	.	ID=g15023.t1.exon5;Parent=g15023.t1;
OX451216.1_Phasia_obesa_genome_assembly,_chromosome:_2	AUGUSTUS	intron	143597556	143597616	1	+	.	ID=g15023.t1.intron5;Parent=g15023.t1;
OX451216.1_Phasia_obesa_genome_assembly,_chromosome:_2	AUGUSTUS	CDS	143597617	143598629	1	+	1	ID=g15023.t1.CDS6;Parent=g15023.t1;
OX451216.1_Phasia_obesa_genome_assembly,_chromosome:_2	AUGUSTUS	exon	143597617	143598629	.	+	.	ID=g15023.t1.exon6;Parent=g15023.t1;
OX451216.1_Phasia_obesa_genome_assembly,_chromosome:_2	AUGUSTUS	intron	143598630	143599998	1	+	.	ID=g15023.t1.intron6;Parent=g15023.t1;
OX451216.1_Phasia_obesa_genome_assembly,_chromosome:_2	AUGUSTUS	CDS	143599999	143600578	1	+	2	ID=g15023.t1.CDS7;Parent=g15023.t1;
OX451216.1_Phasia_obesa_genome_assembly,_chromosome:_2	AUGUSTUS	exon	143599999	143600578	.	+	.	ID=g15023.t1.exon7;Parent=g15023.t1;
OX451216.1_Phasia_obesa_genome_assembly,_chromosome:_2	AUGUSTUS	intron	143600579	143600640	1	+	.	ID=g15023.t1.intron7;Parent=g15023.t1;
OX451216.1_Phasia_obesa_genome_assembly,_chromosome:_2	AUGUSTUS	CDS	143600641	143601845	1	+	1	ID=g15023.t1.CDS8;Parent=g15023.t1;
OX451216.1_Phasia_obesa_genome_assembly,_chromosome:_2	AUGUSTUS	exon	143600641	143601845	.	+	.	ID=g15023.t1.exon8;Parent=g15023.t1;
OX451216.1_Phasia_obesa_genome_assembly,_chromosome:_2	AUGUSTUS	intron	143601846	143601956	1	+	.	ID=g15023.t1.intron8;Parent=g15023.t1;
OX451216.1_Phasia_obesa_genome_assembly,_chromosome:_2	AUGUSTUS	CDS	143601957	143603176	1	+	2	ID=g15023.t1.CDS9;Parent=g15023.t1;
OX451216.1_Phasia_obesa_genome_assembly,_chromosome:_2	AUGUSTUS	exon	143601957	143603176	.	+	.	ID=g15023.t1.exon9;Parent=g15023.t1;
OX451216.1_Phasia_obesa_genome_assembly,_chromosome:_2	AUGUSTUS	intron	143603177	143603236	1	+	.	ID=g15023.t1.intron9;Parent=g15023.t1;
OX451216.1_Phasia_obesa_genome_assembly,_chromosome:_2	AUGUSTUS	CDS	143603237	143603625	1	+	0	ID=g15023.t1.CDS10;Parent=g15023.t1;
OX451216.1_Phasia_obesa_genome_assembly,_chromosome:_2	AUGUSTUS	exon	143603237	143603625	.	+	.	ID=g15023.t1.exon10;Parent=g15023.t1;
OX451216.1_Phasia_obesa_genome_assembly,_chromosome:_2	AUGUSTUS	intron	143603626	143603679	1	+	.	ID=g15023.t1.intron10;Parent=g15023.t1;
OX451216.1_Phasia_obesa_genome_assembly,_chromosome:_2	AUGUSTUS	CDS	143603680	143604799	1	+	1	ID=g15023.t1.CDS11;Parent=g15023.t1;
OX451216.1_Phasia_obesa_genome_assembly,_chromosome:_2	AUGUSTUS	exon	143603680	143604799	.	+	.	ID=g15023.t1.exon11;Parent=g15023.t1;
OX451216.1_Phasia_obesa_genome_assembly,_chromosome:_2	AUGUSTUS	intron	143604800	143605379	1	+	.	ID=g15023.t1.intron11;Parent=g15023.t1;
OX451216.1_Phasia_obesa_genome_assembly,_chromosome:_2	AUGUSTUS	CDS	143605380	143605598	1	+	0	ID=g15023.t1.CDS12;Parent=g15023.t1;
OX451216.1_Phasia_obesa_genome_assembly,_chromosome:_2	AUGUSTUS	exon	143605380	143605598	.	+	.	ID=g15023.t1.exon12;Parent=g15023.t1;
OX451216.1_Phasia_obesa_genome_assembly,_chromosome:_2	AUGUSTUS	intron	143605599	143605665	1	+	.	ID=g15023.t1.intron12;Parent=g15023.t1;
OX451216.1_Phasia_obesa_genome_assembly,_chromosome:_2	AUGUSTUS	CDS	143605666	143605945	1	+	0	ID=g15023.t1.CDS13;Parent=g15023.t1;
OX451216.1_Phasia_obesa_genome_assembly,_chromosome:_2	AUGUSTUS	exon	143605666	143605945	.	+	.	ID=g15023.t1.exon13;Parent=g15023.t1;
OX451216.1_Phasia_obesa_genome_assembly,_chromosome:_2	AUGUSTUS	intron	143605946	143606003	1	+	.	ID=g15023.t1.intron13;Parent=g15023.t1;
OX451216.1_Phasia_obesa_genome_assembly,_chromosome:_2	AUGUSTUS	CDS	143606004	143606134	1	+	2	ID=g15023.t1.CDS14;Parent=g15023.t1;
OX451216.1_Phasia_obesa_genome_assembly,_chromosome:_2	AUGUSTUS	exon	143606004	143606134	.	+	.	ID=g15023.t1.exon14;Parent=g15023.t1;
OX451216.1_Phasia_obesa_genome_assembly,_chromosome:_2	AUGUSTUS	intron	143606135	143606218	1	+	.	ID=g15023.t1.intron14;Parent=g15023.t1;
OX451216.1_Phasia_obesa_genome_assembly,_chromosome:_2	AUGUSTUS	CDS	143606219	143606322	1	+	0	ID=g15023.t1.CDS15;Parent=g15023.t1;
OX451216.1_Phasia_obesa_genome_assembly,_chromosome:_2	AUGUSTUS	exon	143606219	143606322	.	+	.	ID=g15023.t1.exon15;Parent=g15023.t1;
OX451216.1_Phasia_obesa_genome_assembly,_chromosome:_2	AUGUSTUS	intron	143606323	143606390	1	+	.	ID=g15023.t1.intron15;Parent=g15023.t1;
OX451216.1_Phasia_obesa_genome_assembly,_chromosome:_2	AUGUSTUS	CDS	143606391	143606691	1	+	1	ID=g15023.t1.CDS16;Parent=g15023.t1;
OX451216.1_Phasia_obesa_genome_assembly,_chromosome:_2	AUGUSTUS	exon	143606391	143606691	.	+	.	ID=g15023.t1.exon16;Parent=g15023.t1;
OX451216.1_Phasia_obesa_genome_assembly,_chromosome:_2	AUGUSTUS	intron	143606692	143608059	1	+	.	ID=g15023.t1.intron16;Parent=g15023.t1;
OX451216.1_Phasia_obesa_genome_assembly,_chromosome:_2	AUGUSTUS	CDS	143608060	143608671	1	+	0	ID=g15023.t1.CDS17;Parent=g15023.t1;
OX451216.1_Phasia_obesa_genome_assembly,_chromosome:_2	AUGUSTUS	exon	143608060	143608671	.	+	.	ID=g15023.t1.exon17;Parent=g15023.t1;
OX451216.1_Phasia_obesa_genome_assembly,_chromosome:_2	AUGUSTUS	intron	143608672	143608734	1	+	.	ID=g15023.t1.intron17;Parent=g15023.t1;
OX451216.1_Phasia_obesa_genome_assembly,_chromosome:_2	AUGUSTUS	CDS	143608735	143608921	1	+	0	ID=g15023.t1.CDS18;Parent=g15023.t1;
OX451216.1_Phasia_obesa_genome_assembly,_chromosome:_2	AUGUSTUS	exon	143608735	143608921	.	+	.	ID=g15023.t1.exon18;Parent=g15023.t1;
OX451216.1_Phasia_obesa_genome_assembly,_chromosome:_2	AUGUSTUS	intron	143608922	143608986	1	+	.	ID=g15023.t1.intron18;Parent=g15023.t1;
OX451216.1_Phasia_obesa_genome_assembly,_chromosome:_2	AUGUSTUS	CDS	143608987	143609190	1	+	2	ID=g15023.t1.CDS19;Parent=g15023.t1;
OX451216.1_Phasia_obesa_genome_assembly,_chromosome:_2	AUGUSTUS	exon	143608987	143609190	.	+	.	ID=g15023.t1.exon19;Parent=g15023.t1;
OX451216.1_Phasia_obesa_genome_assembly,_chromosome:_2	AUGUSTUS	intron	143609191	143609261	1	+	.	ID=g15023.t1.intron19;Parent=g15023.t1;
OX451216.1_Phasia_obesa_genome_assembly,_chromosome:_2	AUGUSTUS	CDS	143609262	143609363	1	+	2	ID=g15023.t1.CDS20;Parent=g15023.t1;
OX451216.1_Phasia_obesa_genome_assembly,_chromosome:_2	AUGUSTUS	exon	143609262	143609363	.	+	.	ID=g15023.t1.exon20;Parent=g15023.t1;
OX451216.1_Phasia_obesa_genome_assembly,_chromosome:_2	AUGUSTUS	intron	143609364	143609460	1	+	.	ID=g15023.t1.intron20;Parent=g15023.t1;
OX451216.1_Phasia_obesa_genome_assembly,_chromosome:_2	AUGUSTUS	CDS	143609461	143609595	1	+	2	ID=g15023.t1.CDS21;Parent=g15023.t1;
OX451216.1_Phasia_obesa_genome_assembly,_chromosome:_2	AUGUSTUS	exon	143609461	143609595	.	+	.	ID=g15023.t1.exon21;Parent=g15023.t1;
OX451216.1_Phasia_obesa_genome_assembly,_chromosome:_2	AUGUSTUS	intron	143609596	143609940	1	+	.	ID=g15023.t1.intron21;Parent=g15023.t1;
OX451216.1_Phasia_obesa_genome_assembly,_chromosome:_2	AUGUSTUS	CDS	143609941	143610055	1	+	2	ID=g15023.t1.CDS22;Parent=g15023.t1;
OX451216.1_Phasia_obesa_genome_assembly,_chromosome:_2	AUGUSTUS	exon	143609941	143610055	.	+	.	ID=g15023.t1.exon22;Parent=g15023.t1;
OX451216.1_Phasia_obesa_genome_assembly,_chromosome:_2	AUGUSTUS	intron	143610056	143613327	1	+	.	ID=g15023.t1.intron22;Parent=g15023.t1;
OX451216.1_Phasia_obesa_genome_assembly,_chromosome:_2	AUGUSTUS	CDS	143613328	143613493	1	+	1	ID=g15023.t1.CDS23;Parent=g15023.t1;
OX451216.1_Phasia_obesa_genome_assembly,_chromosome:_2	AUGUSTUS	exon	143613328	143613493	.	+	.	ID=g15023.t1.exon23;Parent=g15023.t1;
OX451216.1_Phasia_obesa_genome_assembly,_chromosome:_2	AUGUSTUS	stop_codon	143613491	143613493	.	+	0	ID=g15023.t1.stop1;Parent=g15023.t1;
OX451216.1_Phasia_obesa_genome_assembly,_chromosome:_2	AUGUSTUS	gene	143621117	143621456	.	+	.	ID=g15024;
OX451216.1_Phasia_obesa_genome_assembly,_chromosome:_2	AUGUSTUS	mRNA	143621117	143621456	1	+	.	ID=g15024.t1;Parent=g15024;
OX451216.1_Phasia_obesa_genome_assembly,_chromosome:_2	AUGUSTUS	start_codon	143621117	143621119	.	+	0	ID=g15024.t1.start1;Parent=g15024.t1;
OX451216.1_Phasia_obesa_genome_assembly,_chromosome:_2	AUGUSTUS	CDS	143621117	143621155	1	+	0	ID=g15024.t1.CDS1;Parent=g15024.t1;
OX451216.1_Phasia_obesa_genome_assembly,_chromosome:_2	AUGUSTUS	exon	143621117	143621155	.	+	.	ID=g15024.t1.exon1;Parent=g15024.t1;
OX451216.1_Phasia_obesa_genome_assembly,_chromosome:_2	AUGUSTUS	intron	143621156	143621258	1	+	.	ID=g15024.t1.intron1;Parent=g15024.t1;
OX451216.1_Phasia_obesa_genome_assembly,_chromosome:_2	AUGUSTUS	CDS	143621259	143621456	1	+	0	ID=g15024.t1.CDS2;Parent=g15024.t1;
OX451216.1_Phasia_obesa_genome_assembly,_chromosome:_2	AUGUSTUS	exon	143621259	143621456	.	+	.	ID=g15024.t1.exon2;Parent=g15024.t1;
OX451216.1_Phasia_obesa_genome_assembly,_chromosome:_2	AUGUSTUS	stop_codon	143621454	143621456	.	+	0	ID=g15024.t1.stop1;Parent=g15024.t1;
OX451216.1_Phasia_obesa_genome_assembly,_chromosome:_2	AUGUSTUS	gene	143636132	143636574	.	+	.	ID=g15025;
OX451216.1_Phasia_obesa_genome_assembly,_chromosome:_2	AUGUSTUS	mRNA	143636132	143636574	0.55	+	.	ID=g15025.t1;Parent=g15025;
OX451216.1_Phasia_obesa_genome_assembly,_chromosome:_2	AUGUSTUS	start_codon	143636132	143636134	.	+	0	ID=g15025.t1.start1;Parent=g15025.t1;
OX451216.1_Phasia_obesa_genome_assembly,_chromosome:_2	AUGUSTUS	CDS	143636132	143636505	0.55	+	0	ID=g15025.t1.CDS1;Parent=g15025.t1;
OX451216.1_Phasia_obesa_genome_assembly,_chromosome:_2	AUGUSTUS	exon	143636132	143636505	.	+	.	ID=g15025.t1.exon1;Parent=g15025.t1;
OX451216.1_Phasia_obesa_genome_assembly,_chromosome:_2	AUGUSTUS	intron	143636506	143636570	0.55	+	.	ID=g15025.t1.intron1;Parent=g15025.t1;
OX451216.1_Phasia_obesa_genome_assembly,_chromosome:_2	AUGUSTUS	CDS	143636571	143636574	0.8	+	1	ID=g15025.t1.CDS2;Parent=g15025.t1;
OX451216.1_Phasia_obesa_genome_assembly,_chromosome:_2	AUGUSTUS	exon	143636571	143636574	.	+	.	ID=g15025.t1.exon2;Parent=g15025.t1;
OX451216.1_Phasia_obesa_genome_assembly,_chromosome:_2	AUGUSTUS	stop_codon	143636572	143636574	.	+	0	ID=g15025.t1.stop1;Parent=g15025.t1;
OX451216.1_Phasia_obesa_genome_assembly,_chromosome:_2	AUGUSTUS	gene	143636756	143637145	.	+	.	ID=g15026;
OX451216.1_Phasia_obesa_genome_assembly,_chromosome:_2	AUGUSTUS	mRNA	143636756	143637145	0.99	+	.	ID=g15026.t1;Parent=g15026;
OX451216.1_Phasia_obesa_genome_assembly,_chromosome:_2	AUGUSTUS	start_codon	143636756	143636758	.	+	0	ID=g15026.t1.start1;Parent=g15026.t1;
OX451216.1_Phasia_obesa_genome_assembly,_chromosome:_2	AUGUSTUS	CDS	143636756	143637145	0.99	+	0	ID=g15026.t1.CDS1;Parent=g15026.t1;
OX451216.1_Phasia_obesa_genome_assembly,_chromosome:_2	AUGUSTUS	exon	143636756	143637145	.	+	.	ID=g15026.t1.exon1;Parent=g15026.t1;
OX451216.1_Phasia_obesa_genome_assembly,_chromosome:_2	AUGUSTUS	stop_codon	143637143	143637145	.	+	0	ID=g15026.t1.stop1;Parent=g15026.t1;
OX451216.1_Phasia_obesa_genome_assembly,_chromosome:_2	AUGUSTUS	gene	143637238	143640249	.	+	.	ID=g15027;
OX451216.1_Phasia_obesa_genome_assembly,_chromosome:_2	AUGUSTUS	mRNA	143637238	143640249	0.57	+	.	ID=g15027.t1;Parent=g15027;
OX451216.1_Phasia_obesa_genome_assembly,_chromosome:_2	AUGUSTUS	start_codon	143637238	143637240	.	+	0	ID=g15027.t1.start1;Parent=g15027.t1;
OX451216.1_Phasia_obesa_genome_assembly,_chromosome:_2	AUGUSTUS	CDS	143637238	143638027	0.99	+	0	ID=g15027.t1.CDS1;Parent=g15027.t1;
OX451216.1_Phasia_obesa_genome_assembly,_chromosome:_2	AUGUSTUS	exon	143637238	143638027	.	+	.	ID=g15027.t1.exon1;Parent=g15027.t1;
OX451216.1_Phasia_obesa_genome_assembly,_chromosome:_2	AUGUSTUS	intron	143638028	143638318	0.99	+	.	ID=g15027.t1.intron1;Parent=g15027.t1;
OX451216.1_Phasia_obesa_genome_assembly,_chromosome:_2	AUGUSTUS	CDS	143638319	143638864	1	+	2	ID=g15027.t1.CDS2;Parent=g15027.t1;
OX451216.1_Phasia_obesa_genome_assembly,_chromosome:_2	AUGUSTUS	exon	143638319	143638864	.	+	.	ID=g15027.t1.exon2;Parent=g15027.t1;
OX451216.1_Phasia_obesa_genome_assembly,_chromosome:_2	AUGUSTUS	intron	143638865	143638948	1	+	.	ID=g15027.t1.intron2;Parent=g15027.t1;
OX451216.1_Phasia_obesa_genome_assembly,_chromosome:_2	AUGUSTUS	CDS	143638949	143639245	0.74	+	2	ID=g15027.t1.CDS3;Parent=g15027.t1;
OX451216.1_Phasia_obesa_genome_assembly,_chromosome:_2	AUGUSTUS	exon	143638949	143639245	.	+	.	ID=g15027.t1.exon3;Parent=g15027.t1;
OX451216.1_Phasia_obesa_genome_assembly,_chromosome:_2	AUGUSTUS	intron	143639246	143639905	0.57	+	.	ID=g15027.t1.intron3;Parent=g15027.t1;
OX451216.1_Phasia_obesa_genome_assembly,_chromosome:_2	AUGUSTUS	CDS	143639906	143640249	0.66	+	2	ID=g15027.t1.CDS4;Parent=g15027.t1;
OX451216.1_Phasia_obesa_genome_assembly,_chromosome:_2	AUGUSTUS	exon	143639906	143640249	.	+	.	ID=g15027.t1.exon4;Parent=g15027.t1;
OX451216.1_Phasia_obesa_genome_assembly,_chromosome:_2	AUGUSTUS	stop_codon	143640247	143640249	.	+	0	ID=g15027.t1.stop1;Parent=g15027.t1;
OX451216.1_Phasia_obesa_genome_assembly,_chromosome:_2	AUGUSTUS	gene	143640299	143640709	.	+	.	ID=g15028;
OX451216.1_Phasia_obesa_genome_assembly,_chromosome:_2	AUGUSTUS	mRNA	143640299	143640709	1	+	.	ID=g15028.t1;Parent=g15028;
OX451216.1_Phasia_obesa_genome_assembly,_chromosome:_2	AUGUSTUS	start_codon	143640299	143640301	.	+	0	ID=g15028.t1.start1;Parent=g15028.t1;
OX451216.1_Phasia_obesa_genome_assembly,_chromosome:_2	AUGUSTUS	CDS	143640299	143640709	1	+	0	ID=g15028.t1.CDS1;Parent=g15028.t1;
OX451216.1_Phasia_obesa_genome_assembly,_chromosome:_2	AUGUSTUS	exon	143640299	143640709	.	+	.	ID=g15028.t1.exon1;Parent=g15028.t1;
OX451216.1_Phasia_obesa_genome_assembly,_chromosome:_2	AUGUSTUS	stop_codon	143640707	143640709	.	+	0	ID=g15028.t1.stop1;Parent=g15028.t1;
OX451216.1_Phasia_obesa_genome_assembly,_chromosome:_2	AUGUSTUS	gene	143662516	143668267	.	-	.	ID=g15029;
OX451216.1_Phasia_obesa_genome_assembly,_chromosome:_2	AUGUSTUS	mRNA	143662516	143668267	0.91	-	.	ID=g15029.t1;Parent=g15029;
OX451216.1_Phasia_obesa_genome_assembly,_chromosome:_2	AUGUSTUS	stop_codon	143662516	143662518	.	-	0	ID=g15029.t1.stop1;Parent=g15029.t1;
OX451216.1_Phasia_obesa_genome_assembly,_chromosome:_2	AUGUSTUS	CDS	143662516	143663046	1	-	0	ID=g15029.t1.CDS1;Parent=g15029.t1;
OX451216.1_Phasia_obesa_genome_assembly,_chromosome:_2	AUGUSTUS	exon	143662516	143663046	.	-	.	ID=g15029.t1.exon1;Parent=g15029.t1;
OX451216.1_Phasia_obesa_genome_assembly,_chromosome:_2	AUGUSTUS	intron	143663047	143666691	1	-	.	ID=g15029.t1.intron1;Parent=g15029.t1;
OX451216.1_Phasia_obesa_genome_assembly,_chromosome:_2	AUGUSTUS	CDS	143666692	143668187	1	-	2	ID=g15029.t1.CDS2;Parent=g15029.t1;
OX451216.1_Phasia_obesa_genome_assembly,_chromosome:_2	AUGUSTUS	exon	143666692	143668187	.	-	.	ID=g15029.t1.exon2;Parent=g15029.t1;
OX451216.1_Phasia_obesa_genome_assembly,_chromosome:_2	AUGUSTUS	intron	143668188	143668254	0.99	-	.	ID=g15029.t1.intron2;Parent=g15029.t1;
OX451216.1_Phasia_obesa_genome_assembly,_chromosome:_2	AUGUSTUS	CDS	143668255	143668267	0.91	-	0	ID=g15029.t1.CDS3;Parent=g15029.t1;
OX451216.1_Phasia_obesa_genome_assembly,_chromosome:_2	AUGUSTUS	exon	143668255	143668267	.	-	.	ID=g15029.t1.exon3;Parent=g15029.t1;
OX451216.1_Phasia_obesa_genome_assembly,_chromosome:_2	AUGUSTUS	start_codon	143668265	143668267	.	-	0	ID=g15029.t1.start1;Parent=g15029.t1;
OX451216.1_Phasia_obesa_genome_assembly,_chromosome:_2	AUGUSTUS	gene	143716126	143730285	.	-	.	ID=g15030;
OX451216.1_Phasia_obesa_genome_assembly,_chromosome:_2	AUGUSTUS	mRNA	143716126	143729029	1	-	.	ID=g15030.t1;Parent=g15030;
OX451216.1_Phasia_obesa_genome_assembly,_chromosome:_2	AUGUSTUS	stop_codon	143716126	143716128	.	-	0	ID=g15030.t1.stop1;Parent=g15030.t1;
OX451216.1_Phasia_obesa_genome_assembly,_chromosome:_2	AUGUSTUS	CDS	143716126	143716319	1	-	2	ID=g15030.t1.CDS1;Parent=g15030.t1;
OX451216.1_Phasia_obesa_genome_assembly,_chromosome:_2	AUGUSTUS	exon	143716126	143716319	.	-	.	ID=g15030.t1.exon1;Parent=g15030.t1;
OX451216.1_Phasia_obesa_genome_assembly,_chromosome:_2	AUGUSTUS	intron	143716320	143718179	1	-	.	ID=g15030.t1.intron1;Parent=g15030.t1;
OX451216.1_Phasia_obesa_genome_assembly,_chromosome:_2	AUGUSTUS	CDS	143718180	143718260	1	-	2	ID=g15030.t1.CDS2;Parent=g15030.t1;
OX451216.1_Phasia_obesa_genome_assembly,_chromosome:_2	AUGUSTUS	exon	143718180	143718260	.	-	.	ID=g15030.t1.exon2;Parent=g15030.t1;
OX451216.1_Phasia_obesa_genome_assembly,_chromosome:_2	AUGUSTUS	intron	143718261	143728983	1	-	.	ID=g15030.t1.intron2;Parent=g15030.t1;
OX451216.1_Phasia_obesa_genome_assembly,_chromosome:_2	AUGUSTUS	CDS	143728984	143729029	1	-	0	ID=g15030.t1.CDS3;Parent=g15030.t1;
OX451216.1_Phasia_obesa_genome_assembly,_chromosome:_2	AUGUSTUS	exon	143728984	143729029	.	-	.	ID=g15030.t1.exon3;Parent=g15030.t1;
OX451216.1_Phasia_obesa_genome_assembly,_chromosome:_2	AUGUSTUS	start_codon	143729027	143729029	.	-	0	ID=g15030.t1.start1;Parent=g15030.t1;
OX451216.1_Phasia_obesa_genome_assembly,_chromosome:_2	AUGUSTUS	mRNA	143716126	143730285	1	-	.	ID=g15030.t2;Parent=g15030;
OX451216.1_Phasia_obesa_genome_assembly,_chromosome:_2	AUGUSTUS	stop_codon	143716126	143716128	.	-	0	ID=g15030.t2.stop1;Parent=g15030.t2;
OX451216.1_Phasia_obesa_genome_assembly,_chromosome:_2	AUGUSTUS	CDS	143716126	143716319	1	-	2	ID=g15030.t2.CDS1;Parent=g15030.t2;
OX451216.1_Phasia_obesa_genome_assembly,_chromosome:_2	AUGUSTUS	exon	143716126	143716319	.	-	.	ID=g15030.t2.exon1;Parent=g15030.t2;
OX451216.1_Phasia_obesa_genome_assembly,_chromosome:_2	AUGUSTUS	intron	143716320	143718179	1	-	.	ID=g15030.t2.intron1;Parent=g15030.t2;
OX451216.1_Phasia_obesa_genome_assembly,_chromosome:_2	AUGUSTUS	CDS	143718180	143718260	1	-	2	ID=g15030.t2.CDS2;Parent=g15030.t2;
OX451216.1_Phasia_obesa_genome_assembly,_chromosome:_2	AUGUSTUS	exon	143718180	143718260	.	-	.	ID=g15030.t2.exon2;Parent=g15030.t2;
OX451216.1_Phasia_obesa_genome_assembly,_chromosome:_2	AUGUSTUS	intron	143718261	143730257	1	-	.	ID=g15030.t2.intron2;Parent=g15030.t2;
OX451216.1_Phasia_obesa_genome_assembly,_chromosome:_2	AUGUSTUS	CDS	143730258	143730285	1	-	0	ID=g15030.t2.CDS3;Parent=g15030.t2;
OX451216.1_Phasia_obesa_genome_assembly,_chromosome:_2	AUGUSTUS	exon	143730258	143730285	.	-	.	ID=g15030.t2.exon3;Parent=g15030.t2;
OX451216.1_Phasia_obesa_genome_assembly,_chromosome:_2	AUGUSTUS	start_codon	143730283	143730285	.	-	0	ID=g15030.t2.start1;Parent=g15030.t2;
OX451216.1_Phasia_obesa_genome_assembly,_chromosome:_2	AUGUSTUS	gene	143751172	143759982	.	-	.	ID=g15031;
OX451216.1_Phasia_obesa_genome_assembly,_chromosome:_2	AUGUSTUS	mRNA	143751172	143759982	1	-	.	ID=g15031.t1;Parent=g15031;
OX451216.1_Phasia_obesa_genome_assembly,_chromosome:_2	AUGUSTUS	stop_codon	143751172	143751174	.	-	0	ID=g15031.t1.stop1;Parent=g15031.t1;
OX451216.1_Phasia_obesa_genome_assembly,_chromosome:_2	AUGUSTUS	CDS	143751172	143751315	1	-	0	ID=g15031.t1.CDS1;Parent=g15031.t1;
OX451216.1_Phasia_obesa_genome_assembly,_chromosome:_2	AUGUSTUS	exon	143751172	143751315	.	-	.	ID=g15031.t1.exon1;Parent=g15031.t1;
OX451216.1_Phasia_obesa_genome_assembly,_chromosome:_2	AUGUSTUS	intron	143751316	143751381	1	-	.	ID=g15031.t1.intron1;Parent=g15031.t1;
OX451216.1_Phasia_obesa_genome_assembly,_chromosome:_2	AUGUSTUS	CDS	143751382	143753066	1	-	2	ID=g15031.t1.CDS2;Parent=g15031.t1;
OX451216.1_Phasia_obesa_genome_assembly,_chromosome:_2	AUGUSTUS	exon	143751382	143753066	.	-	.	ID=g15031.t1.exon2;Parent=g15031.t1;
OX451216.1_Phasia_obesa_genome_assembly,_chromosome:_2	AUGUSTUS	intron	143753067	143753125	1	-	.	ID=g15031.t1.intron2;Parent=g15031.t1;
OX451216.1_Phasia_obesa_genome_assembly,_chromosome:_2	AUGUSTUS	CDS	143753126	143753396	1	-	0	ID=g15031.t1.CDS3;Parent=g15031.t1;
OX451216.1_Phasia_obesa_genome_assembly,_chromosome:_2	AUGUSTUS	exon	143753126	143753396	.	-	.	ID=g15031.t1.exon3;Parent=g15031.t1;
OX451216.1_Phasia_obesa_genome_assembly,_chromosome:_2	AUGUSTUS	intron	143753397	143753450	1	-	.	ID=g15031.t1.intron3;Parent=g15031.t1;
OX451216.1_Phasia_obesa_genome_assembly,_chromosome:_2	AUGUSTUS	CDS	143753451	143754026	1	-	0	ID=g15031.t1.CDS4;Parent=g15031.t1;
OX451216.1_Phasia_obesa_genome_assembly,_chromosome:_2	AUGUSTUS	exon	143753451	143754026	.	-	.	ID=g15031.t1.exon4;Parent=g15031.t1;
OX451216.1_Phasia_obesa_genome_assembly,_chromosome:_2	AUGUSTUS	intron	143754027	143754138	1	-	.	ID=g15031.t1.intron4;Parent=g15031.t1;
OX451216.1_Phasia_obesa_genome_assembly,_chromosome:_2	AUGUSTUS	CDS	143754139	143755056	1	-	0	ID=g15031.t1.CDS5;Parent=g15031.t1;
OX451216.1_Phasia_obesa_genome_assembly,_chromosome:_2	AUGUSTUS	exon	143754139	143755056	.	-	.	ID=g15031.t1.exon5;Parent=g15031.t1;
OX451216.1_Phasia_obesa_genome_assembly,_chromosome:_2	AUGUSTUS	intron	143755057	143755117	1	-	.	ID=g15031.t1.intron5;Parent=g15031.t1;
OX451216.1_Phasia_obesa_genome_assembly,_chromosome:_2	AUGUSTUS	CDS	143755118	143755378	1	-	0	ID=g15031.t1.CDS6;Parent=g15031.t1;
OX451216.1_Phasia_obesa_genome_assembly,_chromosome:_2	AUGUSTUS	exon	143755118	143755378	.	-	.	ID=g15031.t1.exon6;Parent=g15031.t1;
OX451216.1_Phasia_obesa_genome_assembly,_chromosome:_2	AUGUSTUS	intron	143755379	143755444	1	-	.	ID=g15031.t1.intron6;Parent=g15031.t1;
OX451216.1_Phasia_obesa_genome_assembly,_chromosome:_2	AUGUSTUS	CDS	143755445	143755555	1	-	0	ID=g15031.t1.CDS7;Parent=g15031.t1;
OX451216.1_Phasia_obesa_genome_assembly,_chromosome:_2	AUGUSTUS	exon	143755445	143755555	.	-	.	ID=g15031.t1.exon7;Parent=g15031.t1;
OX451216.1_Phasia_obesa_genome_assembly,_chromosome:_2	AUGUSTUS	intron	143755556	143755616	1	-	.	ID=g15031.t1.intron7;Parent=g15031.t1;
OX451216.1_Phasia_obesa_genome_assembly,_chromosome:_2	AUGUSTUS	CDS	143755617	143755700	1	-	0	ID=g15031.t1.CDS8;Parent=g15031.t1;
OX451216.1_Phasia_obesa_genome_assembly,_chromosome:_2	AUGUSTUS	exon	143755617	143755700	.	-	.	ID=g15031.t1.exon8;Parent=g15031.t1;
OX451216.1_Phasia_obesa_genome_assembly,_chromosome:_2	AUGUSTUS	intron	143755701	143755767	1	-	.	ID=g15031.t1.intron8;Parent=g15031.t1;
OX451216.1_Phasia_obesa_genome_assembly,_chromosome:_2	AUGUSTUS	CDS	143755768	143757296	1	-	2	ID=g15031.t1.CDS9;Parent=g15031.t1;
OX451216.1_Phasia_obesa_genome_assembly,_chromosome:_2	AUGUSTUS	exon	143755768	143757296	.	-	.	ID=g15031.t1.exon9;Parent=g15031.t1;
OX451216.1_Phasia_obesa_genome_assembly,_chromosome:_2	AUGUSTUS	intron	143757297	143759864	1	-	.	ID=g15031.t1.intron9;Parent=g15031.t1;
OX451216.1_Phasia_obesa_genome_assembly,_chromosome:_2	AUGUSTUS	CDS	143759865	143759982	1	-	0	ID=g15031.t1.CDS10;Parent=g15031.t1;
OX451216.1_Phasia_obesa_genome_assembly,_chromosome:_2	AUGUSTUS	exon	143759865	143759982	.	-	.	ID=g15031.t1.exon10;Parent=g15031.t1;
OX451216.1_Phasia_obesa_genome_assembly,_chromosome:_2	AUGUSTUS	start_codon	143759980	143759982	.	-	0	ID=g15031.t1.start1;Parent=g15031.t1;
OX451216.1_Phasia_obesa_genome_assembly,_chromosome:_2	AUGUSTUS	gene	143780242	143781479	.	+	.	ID=g15032;
OX451216.1_Phasia_obesa_genome_assembly,_chromosome:_2	AUGUSTUS	mRNA	143780242	143781479	1	+	.	ID=g15032.t1;Parent=g15032;
OX451216.1_Phasia_obesa_genome_assembly,_chromosome:_2	AUGUSTUS	start_codon	143780242	143780244	.	+	0	ID=g15032.t1.start1;Parent=g15032.t1;
OX451216.1_Phasia_obesa_genome_assembly,_chromosome:_2	AUGUSTUS	CDS	143780242	143780337	1	+	0	ID=g15032.t1.CDS1;Parent=g15032.t1;
OX451216.1_Phasia_obesa_genome_assembly,_chromosome:_2	AUGUSTUS	exon	143780242	143780337	.	+	.	ID=g15032.t1.exon1;Parent=g15032.t1;
OX451216.1_Phasia_obesa_genome_assembly,_chromosome:_2	AUGUSTUS	intron	143780338	143780465	1	+	.	ID=g15032.t1.intron1;Parent=g15032.t1;
OX451216.1_Phasia_obesa_genome_assembly,_chromosome:_2	AUGUSTUS	CDS	143780466	143781479	1	+	0	ID=g15032.t1.CDS2;Parent=g15032.t1;
OX451216.1_Phasia_obesa_genome_assembly,_chromosome:_2	AUGUSTUS	exon	143780466	143781479	.	+	.	ID=g15032.t1.exon2;Parent=g15032.t1;
OX451216.1_Phasia_obesa_genome_assembly,_chromosome:_2	AUGUSTUS	stop_codon	143781477	143781479	.	+	0	ID=g15032.t1.stop1;Parent=g15032.t1;
OX451216.1_Phasia_obesa_genome_assembly,_chromosome:_2	AUGUSTUS	gene	143781743	143782246	.	+	.	ID=g15033;
OX451216.1_Phasia_obesa_genome_assembly,_chromosome:_2	AUGUSTUS	mRNA	143781743	143782246	1	+	.	ID=g15033.t1;Parent=g15033;
OX451216.1_Phasia_obesa_genome_assembly,_chromosome:_2	AUGUSTUS	start_codon	143781743	143781745	.	+	0	ID=g15033.t1.start1;Parent=g15033.t1;
OX451216.1_Phasia_obesa_genome_assembly,_chromosome:_2	AUGUSTUS	CDS	143781743	143782246	1	+	0	ID=g15033.t1.CDS1;Parent=g15033.t1;
OX451216.1_Phasia_obesa_genome_assembly,_chromosome:_2	AUGUSTUS	exon	143781743	143782246	.	+	.	ID=g15033.t1.exon1;Parent=g15033.t1;
OX451216.1_Phasia_obesa_genome_assembly,_chromosome:_2	AUGUSTUS	stop_codon	143782244	143782246	.	+	0	ID=g15033.t1.stop1;Parent=g15033.t1;
OX451216.1_Phasia_obesa_genome_assembly,_chromosome:_2	AUGUSTUS	gene	143786523	143787331	.	+	.	ID=g15034;
OX451216.1_Phasia_obesa_genome_assembly,_chromosome:_2	AUGUSTUS	mRNA	143786523	143787331	1	+	.	ID=g15034.t1;Parent=g15034;
OX451216.1_Phasia_obesa_genome_assembly,_chromosome:_2	AUGUSTUS	start_codon	143786523	143786525	.	+	0	ID=g15034.t1.start1;Parent=g15034.t1;
OX451216.1_Phasia_obesa_genome_assembly,_chromosome:_2	AUGUSTUS	CDS	143786523	143786543	1	+	0	ID=g15034.t1.CDS1;Parent=g15034.t1;
OX451216.1_Phasia_obesa_genome_assembly,_chromosome:_2	AUGUSTUS	exon	143786523	143786543	.	+	.	ID=g15034.t1.exon1;Parent=g15034.t1;
OX451216.1_Phasia_obesa_genome_assembly,_chromosome:_2	AUGUSTUS	intron	143786544	143786668	1	+	.	ID=g15034.t1.intron1;Parent=g15034.t1;
OX451216.1_Phasia_obesa_genome_assembly,_chromosome:_2	AUGUSTUS	CDS	143786669	143786811	1	+	0	ID=g15034.t1.CDS2;Parent=g15034.t1;
OX451216.1_Phasia_obesa_genome_assembly,_chromosome:_2	AUGUSTUS	exon	143786669	143786811	.	+	.	ID=g15034.t1.exon2;Parent=g15034.t1;
OX451216.1_Phasia_obesa_genome_assembly,_chromosome:_2	AUGUSTUS	intron	143786812	143787135	1	+	.	ID=g15034.t1.intron2;Parent=g15034.t1;
OX451216.1_Phasia_obesa_genome_assembly,_chromosome:_2	AUGUSTUS	CDS	143787136	143787331	1	+	1	ID=g15034.t1.CDS3;Parent=g15034.t1;
OX451216.1_Phasia_obesa_genome_assembly,_chromosome:_2	AUGUSTUS	exon	143787136	143787331	.	+	.	ID=g15034.t1.exon3;Parent=g15034.t1;
OX451216.1_Phasia_obesa_genome_assembly,_chromosome:_2	AUGUSTUS	stop_codon	143787329	143787331	.	+	0	ID=g15034.t1.stop1;Parent=g15034.t1;
OX451216.1_Phasia_obesa_genome_assembly,_chromosome:_2	AUGUSTUS	gene	143787515	143788603	.	-	.	ID=g15035;
OX451216.1_Phasia_obesa_genome_assembly,_chromosome:_2	AUGUSTUS	mRNA	143787515	143788603	1	-	.	ID=g15035.t1;Parent=g15035;
OX451216.1_Phasia_obesa_genome_assembly,_chromosome:_2	AUGUSTUS	stop_codon	143787515	143787517	.	-	0	ID=g15035.t1.stop1;Parent=g15035.t1;
OX451216.1_Phasia_obesa_genome_assembly,_chromosome:_2	AUGUSTUS	CDS	143787515	143787873	1	-	2	ID=g15035.t1.CDS1;Parent=g15035.t1;
OX451216.1_Phasia_obesa_genome_assembly,_chromosome:_2	AUGUSTUS	exon	143787515	143787873	.	-	.	ID=g15035.t1.exon1;Parent=g15035.t1;
OX451216.1_Phasia_obesa_genome_assembly,_chromosome:_2	AUGUSTUS	intron	143787874	143788244	1	-	.	ID=g15035.t1.intron1;Parent=g15035.t1;
OX451216.1_Phasia_obesa_genome_assembly,_chromosome:_2	AUGUSTUS	CDS	143788245	143788401	1	-	0	ID=g15035.t1.CDS2;Parent=g15035.t1;
OX451216.1_Phasia_obesa_genome_assembly,_chromosome:_2	AUGUSTUS	exon	143788245	143788401	.	-	.	ID=g15035.t1.exon2;Parent=g15035.t1;
OX451216.1_Phasia_obesa_genome_assembly,_chromosome:_2	AUGUSTUS	intron	143788402	143788459	1	-	.	ID=g15035.t1.intron2;Parent=g15035.t1;
OX451216.1_Phasia_obesa_genome_assembly,_chromosome:_2	AUGUSTUS	CDS	143788460	143788603	1	-	0	ID=g15035.t1.CDS3;Parent=g15035.t1;
OX451216.1_Phasia_obesa_genome_assembly,_chromosome:_2	AUGUSTUS	exon	143788460	143788603	.	-	.	ID=g15035.t1.exon3;Parent=g15035.t1;
OX451216.1_Phasia_obesa_genome_assembly,_chromosome:_2	AUGUSTUS	start_codon	143788601	143788603	.	-	0	ID=g15035.t1.start1;Parent=g15035.t1;
OX451216.1_Phasia_obesa_genome_assembly,_chromosome:_2	AUGUSTUS	gene	143798649	143799593	.	+	.	ID=g15036;
OX451216.1_Phasia_obesa_genome_assembly,_chromosome:_2	AUGUSTUS	mRNA	143798649	143799593	1	+	.	ID=g15036.t1;Parent=g15036;
OX451216.1_Phasia_obesa_genome_assembly,_chromosome:_2	AUGUSTUS	start_codon	143798649	143798651	.	+	0	ID=g15036.t1.start1;Parent=g15036.t1;
OX451216.1_Phasia_obesa_genome_assembly,_chromosome:_2	AUGUSTUS	CDS	143798649	143799101	1	+	0	ID=g15036.t1.CDS1;Parent=g15036.t1;
OX451216.1_Phasia_obesa_genome_assembly,_chromosome:_2	AUGUSTUS	exon	143798649	143799101	.	+	.	ID=g15036.t1.exon1;Parent=g15036.t1;
OX451216.1_Phasia_obesa_genome_assembly,_chromosome:_2	AUGUSTUS	intron	143799102	143799173	1	+	.	ID=g15036.t1.intron1;Parent=g15036.t1;
OX451216.1_Phasia_obesa_genome_assembly,_chromosome:_2	AUGUSTUS	CDS	143799174	143799307	1	+	0	ID=g15036.t1.CDS2;Parent=g15036.t1;
OX451216.1_Phasia_obesa_genome_assembly,_chromosome:_2	AUGUSTUS	exon	143799174	143799307	.	+	.	ID=g15036.t1.exon2;Parent=g15036.t1;
OX451216.1_Phasia_obesa_genome_assembly,_chromosome:_2	AUGUSTUS	intron	143799308	143799370	1	+	.	ID=g15036.t1.intron2;Parent=g15036.t1;
OX451216.1_Phasia_obesa_genome_assembly,_chromosome:_2	AUGUSTUS	CDS	143799371	143799593	1	+	1	ID=g15036.t1.CDS3;Parent=g15036.t1;
OX451216.1_Phasia_obesa_genome_assembly,_chromosome:_2	AUGUSTUS	exon	143799371	143799593	.	+	.	ID=g15036.t1.exon3;Parent=g15036.t1;
OX451216.1_Phasia_obesa_genome_assembly,_chromosome:_2	AUGUSTUS	stop_codon	143799591	143799593	.	+	0	ID=g15036.t1.stop1;Parent=g15036.t1;
OX451216.1_Phasia_obesa_genome_assembly,_chromosome:_2	AUGUSTUS	gene	143802797	143803870	.	-	.	ID=g15037;
OX451216.1_Phasia_obesa_genome_assembly,_chromosome:_2	AUGUSTUS	mRNA	143802797	143803870	1	-	.	ID=g15037.t1;Parent=g15037;
OX451216.1_Phasia_obesa_genome_assembly,_chromosome:_2	AUGUSTUS	stop_codon	143802797	143802799	.	-	0	ID=g15037.t1.stop1;Parent=g15037.t1;
OX451216.1_Phasia_obesa_genome_assembly,_chromosome:_2	AUGUSTUS	CDS	143802797	143803870	1	-	0	ID=g15037.t1.CDS1;Parent=g15037.t1;
OX451216.1_Phasia_obesa_genome_assembly,_chromosome:_2	AUGUSTUS	exon	143802797	143803870	.	-	.	ID=g15037.t1.exon1;Parent=g15037.t1;
OX451216.1_Phasia_obesa_genome_assembly,_chromosome:_2	AUGUSTUS	start_codon	143803868	143803870	.	-	0	ID=g15037.t1.start1;Parent=g15037.t1;
OX451216.1_Phasia_obesa_genome_assembly,_chromosome:_2	AUGUSTUS	gene	143930573	143941753	.	+	.	ID=g15038;
OX451216.1_Phasia_obesa_genome_assembly,_chromosome:_2	AUGUSTUS	mRNA	143930573	143941753	1	+	.	ID=g15038.t1;Parent=g15038;
OX451216.1_Phasia_obesa_genome_assembly,_chromosome:_2	AUGUSTUS	start_codon	143930573	143930575	.	+	0	ID=g15038.t1.start1;Parent=g15038.t1;
OX451216.1_Phasia_obesa_genome_assembly,_chromosome:_2	AUGUSTUS	CDS	143930573	143930738	1	+	0	ID=g15038.t1.CDS1;Parent=g15038.t1;
OX451216.1_Phasia_obesa_genome_assembly,_chromosome:_2	AUGUSTUS	exon	143930573	143930738	.	+	.	ID=g15038.t1.exon1;Parent=g15038.t1;
OX451216.1_Phasia_obesa_genome_assembly,_chromosome:_2	AUGUSTUS	intron	143930739	143938995	1	+	.	ID=g15038.t1.intron1;Parent=g15038.t1;
OX451216.1_Phasia_obesa_genome_assembly,_chromosome:_2	AUGUSTUS	CDS	143938996	143939765	1	+	2	ID=g15038.t1.CDS2;Parent=g15038.t1;
OX451216.1_Phasia_obesa_genome_assembly,_chromosome:_2	AUGUSTUS	exon	143938996	143939765	.	+	.	ID=g15038.t1.exon2;Parent=g15038.t1;
OX451216.1_Phasia_obesa_genome_assembly,_chromosome:_2	AUGUSTUS	intron	143939766	143939850	1	+	.	ID=g15038.t1.intron2;Parent=g15038.t1;
OX451216.1_Phasia_obesa_genome_assembly,_chromosome:_2	AUGUSTUS	CDS	143939851	143941391	1	+	0	ID=g15038.t1.CDS3;Parent=g15038.t1;
OX451216.1_Phasia_obesa_genome_assembly,_chromosome:_2	AUGUSTUS	exon	143939851	143941391	.	+	.	ID=g15038.t1.exon3;Parent=g15038.t1;
OX451216.1_Phasia_obesa_genome_assembly,_chromosome:_2	AUGUSTUS	intron	143941392	143941470	1	+	.	ID=g15038.t1.intron3;Parent=g15038.t1;
OX451216.1_Phasia_obesa_genome_assembly,_chromosome:_2	AUGUSTUS	CDS	143941471	143941753	1	+	1	ID=g15038.t1.CDS4;Parent=g15038.t1;
OX451216.1_Phasia_obesa_genome_assembly,_chromosome:_2	AUGUSTUS	exon	143941471	143941753	.	+	.	ID=g15038.t1.exon4;Parent=g15038.t1;
OX451216.1_Phasia_obesa_genome_assembly,_chromosome:_2	AUGUSTUS	stop_codon	143941751	143941753	.	+	0	ID=g15038.t1.stop1;Parent=g15038.t1;
OX451216.1_Phasia_obesa_genome_assembly,_chromosome:_2	AUGUSTUS	gene	143965684	143972681	.	-	.	ID=g15039;
OX451216.1_Phasia_obesa_genome_assembly,_chromosome:_2	AUGUSTUS	mRNA	143965684	143972681	1	-	.	ID=g15039.t1;Parent=g15039;
OX451216.1_Phasia_obesa_genome_assembly,_chromosome:_2	AUGUSTUS	stop_codon	143965684	143965686	.	-	0	ID=g15039.t1.stop1;Parent=g15039.t1;
OX451216.1_Phasia_obesa_genome_assembly,_chromosome:_2	AUGUSTUS	CDS	143965684	143966099	1	-	2	ID=g15039.t1.CDS1;Parent=g15039.t1;
OX451216.1_Phasia_obesa_genome_assembly,_chromosome:_2	AUGUSTUS	exon	143965684	143966099	.	-	.	ID=g15039.t1.exon1;Parent=g15039.t1;
OX451216.1_Phasia_obesa_genome_assembly,_chromosome:_2	AUGUSTUS	intron	143966100	143966174	1	-	.	ID=g15039.t1.intron1;Parent=g15039.t1;
OX451216.1_Phasia_obesa_genome_assembly,_chromosome:_2	AUGUSTUS	CDS	143966175	143966444	1	-	2	ID=g15039.t1.CDS2;Parent=g15039.t1;
OX451216.1_Phasia_obesa_genome_assembly,_chromosome:_2	AUGUSTUS	exon	143966175	143966444	.	-	.	ID=g15039.t1.exon2;Parent=g15039.t1;
OX451216.1_Phasia_obesa_genome_assembly,_chromosome:_2	AUGUSTUS	intron	143966445	143972008	1	-	.	ID=g15039.t1.intron2;Parent=g15039.t1;
OX451216.1_Phasia_obesa_genome_assembly,_chromosome:_2	AUGUSTUS	CDS	143972009	143972681	1	-	0	ID=g15039.t1.CDS3;Parent=g15039.t1;
OX451216.1_Phasia_obesa_genome_assembly,_chromosome:_2	AUGUSTUS	exon	143972009	143972681	.	-	.	ID=g15039.t1.exon3;Parent=g15039.t1;
OX451216.1_Phasia_obesa_genome_assembly,_chromosome:_2	AUGUSTUS	start_codon	143972679	143972681	.	-	0	ID=g15039.t1.start1;Parent=g15039.t1;
OX451216.1_Phasia_obesa_genome_assembly,_chromosome:_2	AUGUSTUS	gene	143976485	143989885	.	+	.	ID=g15040;
OX451216.1_Phasia_obesa_genome_assembly,_chromosome:_2	AUGUSTUS	mRNA	143976485	143989885	1	+	.	ID=g15040.t1;Parent=g15040;
OX451216.1_Phasia_obesa_genome_assembly,_chromosome:_2	AUGUSTUS	start_codon	143976485	143976487	.	+	0	ID=g15040.t1.start1;Parent=g15040.t1;
OX451216.1_Phasia_obesa_genome_assembly,_chromosome:_2	AUGUSTUS	CDS	143976485	143976787	1	+	0	ID=g15040.t1.CDS1;Parent=g15040.t1;
OX451216.1_Phasia_obesa_genome_assembly,_chromosome:_2	AUGUSTUS	exon	143976485	143976787	.	+	.	ID=g15040.t1.exon1;Parent=g15040.t1;
OX451216.1_Phasia_obesa_genome_assembly,_chromosome:_2	AUGUSTUS	intron	143976788	143976854	1	+	.	ID=g15040.t1.intron1;Parent=g15040.t1;
OX451216.1_Phasia_obesa_genome_assembly,_chromosome:_2	AUGUSTUS	CDS	143976855	143977011	1	+	0	ID=g15040.t1.CDS2;Parent=g15040.t1;
OX451216.1_Phasia_obesa_genome_assembly,_chromosome:_2	AUGUSTUS	exon	143976855	143977011	.	+	.	ID=g15040.t1.exon2;Parent=g15040.t1;
OX451216.1_Phasia_obesa_genome_assembly,_chromosome:_2	AUGUSTUS	intron	143977012	143979860	1	+	.	ID=g15040.t1.intron2;Parent=g15040.t1;
OX451216.1_Phasia_obesa_genome_assembly,_chromosome:_2	AUGUSTUS	CDS	143979861	143979941	1	+	2	ID=g15040.t1.CDS3;Parent=g15040.t1;
OX451216.1_Phasia_obesa_genome_assembly,_chromosome:_2	AUGUSTUS	exon	143979861	143979941	.	+	.	ID=g15040.t1.exon3;Parent=g15040.t1;
OX451216.1_Phasia_obesa_genome_assembly,_chromosome:_2	AUGUSTUS	intron	143979942	143986244	1	+	.	ID=g15040.t1.intron3;Parent=g15040.t1;
OX451216.1_Phasia_obesa_genome_assembly,_chromosome:_2	AUGUSTUS	CDS	143986245	143986522	1	+	2	ID=g15040.t1.CDS4;Parent=g15040.t1;
OX451216.1_Phasia_obesa_genome_assembly,_chromosome:_2	AUGUSTUS	exon	143986245	143986522	.	+	.	ID=g15040.t1.exon4;Parent=g15040.t1;
OX451216.1_Phasia_obesa_genome_assembly,_chromosome:_2	AUGUSTUS	intron	143986523	143986589	1	+	.	ID=g15040.t1.intron4;Parent=g15040.t1;
OX451216.1_Phasia_obesa_genome_assembly,_chromosome:_2	AUGUSTUS	CDS	143986590	143987342	1	+	0	ID=g15040.t1.CDS5;Parent=g15040.t1;
OX451216.1_Phasia_obesa_genome_assembly,_chromosome:_2	AUGUSTUS	exon	143986590	143987342	.	+	.	ID=g15040.t1.exon5;Parent=g15040.t1;
OX451216.1_Phasia_obesa_genome_assembly,_chromosome:_2	AUGUSTUS	intron	143987343	143989251	1	+	.	ID=g15040.t1.intron5;Parent=g15040.t1;
OX451216.1_Phasia_obesa_genome_assembly,_chromosome:_2	AUGUSTUS	CDS	143989252	143989752	1	+	0	ID=g15040.t1.CDS6;Parent=g15040.t1;
OX451216.1_Phasia_obesa_genome_assembly,_chromosome:_2	AUGUSTUS	exon	143989252	143989752	.	+	.	ID=g15040.t1.exon6;Parent=g15040.t1;
OX451216.1_Phasia_obesa_genome_assembly,_chromosome:_2	AUGUSTUS	intron	143989753	143989819	1	+	.	ID=g15040.t1.intron6;Parent=g15040.t1;
OX451216.1_Phasia_obesa_genome_assembly,_chromosome:_2	AUGUSTUS	CDS	143989820	143989885	1	+	0	ID=g15040.t1.CDS7;Parent=g15040.t1;
OX451216.1_Phasia_obesa_genome_assembly,_chromosome:_2	AUGUSTUS	exon	143989820	143989885	.	+	.	ID=g15040.t1.exon7;Parent=g15040.t1;
OX451216.1_Phasia_obesa_genome_assembly,_chromosome:_2	AUGUSTUS	stop_codon	143989883	143989885	.	+	0	ID=g15040.t1.stop1;Parent=g15040.t1;
OX451216.1_Phasia_obesa_genome_assembly,_chromosome:_2	AUGUSTUS	mRNA	143976485	143989885	0.72	+	.	ID=g15040.t2;Parent=g15040;
OX451216.1_Phasia_obesa_genome_assembly,_chromosome:_2	AUGUSTUS	start_codon	143976485	143976487	.	+	0	ID=g15040.t2.start1;Parent=g15040.t2;
OX451216.1_Phasia_obesa_genome_assembly,_chromosome:_2	AUGUSTUS	CDS	143976485	143976787	1	+	0	ID=g15040.t2.CDS1;Parent=g15040.t2;
OX451216.1_Phasia_obesa_genome_assembly,_chromosome:_2	AUGUSTUS	exon	143976485	143976787	.	+	.	ID=g15040.t2.exon1;Parent=g15040.t2;
OX451216.1_Phasia_obesa_genome_assembly,_chromosome:_2	AUGUSTUS	intron	143976788	143976854	1	+	.	ID=g15040.t2.intron1;Parent=g15040.t2;
OX451216.1_Phasia_obesa_genome_assembly,_chromosome:_2	AUGUSTUS	CDS	143976855	143977011	1	+	0	ID=g15040.t2.CDS2;Parent=g15040.t2;
OX451216.1_Phasia_obesa_genome_assembly,_chromosome:_2	AUGUSTUS	exon	143976855	143977011	.	+	.	ID=g15040.t2.exon2;Parent=g15040.t2;
OX451216.1_Phasia_obesa_genome_assembly,_chromosome:_2	AUGUSTUS	intron	143977012	143979860	1	+	.	ID=g15040.t2.intron2;Parent=g15040.t2;
OX451216.1_Phasia_obesa_genome_assembly,_chromosome:_2	AUGUSTUS	CDS	143979861	143979941	1	+	2	ID=g15040.t2.CDS3;Parent=g15040.t2;
OX451216.1_Phasia_obesa_genome_assembly,_chromosome:_2	AUGUSTUS	exon	143979861	143979941	.	+	.	ID=g15040.t2.exon3;Parent=g15040.t2;
OX451216.1_Phasia_obesa_genome_assembly,_chromosome:_2	AUGUSTUS	intron	143979942	143980141	0.95	+	.	ID=g15040.t2.intron3;Parent=g15040.t2;
OX451216.1_Phasia_obesa_genome_assembly,_chromosome:_2	AUGUSTUS	CDS	143980142	143981534	0.95	+	2	ID=g15040.t2.CDS4;Parent=g15040.t2;
OX451216.1_Phasia_obesa_genome_assembly,_chromosome:_2	AUGUSTUS	exon	143980142	143981534	.	+	.	ID=g15040.t2.exon4;Parent=g15040.t2;
OX451216.1_Phasia_obesa_genome_assembly,_chromosome:_2	AUGUSTUS	intron	143981535	143983097	1	+	.	ID=g15040.t2.intron4;Parent=g15040.t2;
OX451216.1_Phasia_obesa_genome_assembly,_chromosome:_2	AUGUSTUS	CDS	143983098	143984428	0.75	+	1	ID=g15040.t2.CDS5;Parent=g15040.t2;
OX451216.1_Phasia_obesa_genome_assembly,_chromosome:_2	AUGUSTUS	exon	143983098	143984428	.	+	.	ID=g15040.t2.exon5;Parent=g15040.t2;
OX451216.1_Phasia_obesa_genome_assembly,_chromosome:_2	AUGUSTUS	intron	143984429	143986244	0.75	+	.	ID=g15040.t2.intron5;Parent=g15040.t2;
OX451216.1_Phasia_obesa_genome_assembly,_chromosome:_2	AUGUSTUS	CDS	143986245	143986522	1	+	2	ID=g15040.t2.CDS6;Parent=g15040.t2;
OX451216.1_Phasia_obesa_genome_assembly,_chromosome:_2	AUGUSTUS	exon	143986245	143986522	.	+	.	ID=g15040.t2.exon6;Parent=g15040.t2;
OX451216.1_Phasia_obesa_genome_assembly,_chromosome:_2	AUGUSTUS	intron	143986523	143986589	1	+	.	ID=g15040.t2.intron6;Parent=g15040.t2;
OX451216.1_Phasia_obesa_genome_assembly,_chromosome:_2	AUGUSTUS	CDS	143986590	143987342	1	+	0	ID=g15040.t2.CDS7;Parent=g15040.t2;
OX451216.1_Phasia_obesa_genome_assembly,_chromosome:_2	AUGUSTUS	exon	143986590	143987342	.	+	.	ID=g15040.t2.exon7;Parent=g15040.t2;
OX451216.1_Phasia_obesa_genome_assembly,_chromosome:_2	AUGUSTUS	intron	143987343	143989251	1	+	.	ID=g15040.t2.intron7;Parent=g15040.t2;
OX451216.1_Phasia_obesa_genome_assembly,_chromosome:_2	AUGUSTUS	CDS	143989252	143989752	1	+	0	ID=g15040.t2.CDS8;Parent=g15040.t2;
OX451216.1_Phasia_obesa_genome_assembly,_chromosome:_2	AUGUSTUS	exon	143989252	143989752	.	+	.	ID=g15040.t2.exon8;Parent=g15040.t2;
OX451216.1_Phasia_obesa_genome_assembly,_chromosome:_2	AUGUSTUS	intron	143989753	143989819	1	+	.	ID=g15040.t2.intron8;Parent=g15040.t2;
OX451216.1_Phasia_obesa_genome_assembly,_chromosome:_2	AUGUSTUS	CDS	143989820	143989885	1	+	0	ID=g15040.t2.CDS9;Parent=g15040.t2;
OX451216.1_Phasia_obesa_genome_assembly,_chromosome:_2	AUGUSTUS	exon	143989820	143989885	.	+	.	ID=g15040.t2.exon9;Parent=g15040.t2;
OX451216.1_Phasia_obesa_genome_assembly,_chromosome:_2	AUGUSTUS	stop_codon	143989883	143989885	.	+	0	ID=g15040.t2.stop1;Parent=g15040.t2;
OX451216.1_Phasia_obesa_genome_assembly,_chromosome:_2	AUGUSTUS	gene	144013718	144013939	.	+	.	ID=g15041;
OX451216.1_Phasia_obesa_genome_assembly,_chromosome:_2	AUGUSTUS	mRNA	144013718	144013939	1	+	.	ID=g15041.t1;Parent=g15041;
OX451216.1_Phasia_obesa_genome_assembly,_chromosome:_2	AUGUSTUS	start_codon	144013718	144013720	.	+	0	ID=g15041.t1.start1;Parent=g15041.t1;
OX451216.1_Phasia_obesa_genome_assembly,_chromosome:_2	AUGUSTUS	CDS	144013718	144013939	1	+	0	ID=g15041.t1.CDS1;Parent=g15041.t1;
OX451216.1_Phasia_obesa_genome_assembly,_chromosome:_2	AUGUSTUS	exon	144013718	144013939	.	+	.	ID=g15041.t1.exon1;Parent=g15041.t1;
OX451216.1_Phasia_obesa_genome_assembly,_chromosome:_2	AUGUSTUS	stop_codon	144013937	144013939	.	+	0	ID=g15041.t1.stop1;Parent=g15041.t1;
OX451216.1_Phasia_obesa_genome_assembly,_chromosome:_2	AUGUSTUS	gene	144025300	144025930	.	-	.	ID=g15042;
OX451216.1_Phasia_obesa_genome_assembly,_chromosome:_2	AUGUSTUS	mRNA	144025300	144025930	1	-	.	ID=g15042.t1;Parent=g15042;
OX451216.1_Phasia_obesa_genome_assembly,_chromosome:_2	AUGUSTUS	stop_codon	144025300	144025302	.	-	0	ID=g15042.t1.stop1;Parent=g15042.t1;
OX451216.1_Phasia_obesa_genome_assembly,_chromosome:_2	AUGUSTUS	CDS	144025300	144025679	1	-	2	ID=g15042.t1.CDS1;Parent=g15042.t1;
OX451216.1_Phasia_obesa_genome_assembly,_chromosome:_2	AUGUSTUS	exon	144025300	144025679	.	-	.	ID=g15042.t1.exon1;Parent=g15042.t1;
OX451216.1_Phasia_obesa_genome_assembly,_chromosome:_2	AUGUSTUS	intron	144025680	144025752	1	-	.	ID=g15042.t1.intron1;Parent=g15042.t1;
OX451216.1_Phasia_obesa_genome_assembly,_chromosome:_2	AUGUSTUS	CDS	144025753	144025930	1	-	0	ID=g15042.t1.CDS2;Parent=g15042.t1;
OX451216.1_Phasia_obesa_genome_assembly,_chromosome:_2	AUGUSTUS	exon	144025753	144025930	.	-	.	ID=g15042.t1.exon2;Parent=g15042.t1;
OX451216.1_Phasia_obesa_genome_assembly,_chromosome:_2	AUGUSTUS	start_codon	144025928	144025930	.	-	0	ID=g15042.t1.start1;Parent=g15042.t1;
OX451216.1_Phasia_obesa_genome_assembly,_chromosome:_2	AUGUSTUS	gene	144113902	144149905	.	+	.	ID=g15043;
OX451216.1_Phasia_obesa_genome_assembly,_chromosome:_2	AUGUSTUS	mRNA	144113902	144149905	0.32	+	.	ID=g15043.t1;Parent=g15043;
OX451216.1_Phasia_obesa_genome_assembly,_chromosome:_2	AUGUSTUS	start_codon	144113902	144113904	.	+	0	ID=g15043.t1.start1;Parent=g15043.t1;
OX451216.1_Phasia_obesa_genome_assembly,_chromosome:_2	AUGUSTUS	CDS	144113902	144114188	1	+	0	ID=g15043.t1.CDS1;Parent=g15043.t1;
OX451216.1_Phasia_obesa_genome_assembly,_chromosome:_2	AUGUSTUS	exon	144113902	144114188	.	+	.	ID=g15043.t1.exon1;Parent=g15043.t1;
OX451216.1_Phasia_obesa_genome_assembly,_chromosome:_2	AUGUSTUS	intron	144114189	144114426	1	+	.	ID=g15043.t1.intron1;Parent=g15043.t1;
OX451216.1_Phasia_obesa_genome_assembly,_chromosome:_2	AUGUSTUS	CDS	144114427	144114797	1	+	1	ID=g15043.t1.CDS2;Parent=g15043.t1;
OX451216.1_Phasia_obesa_genome_assembly,_chromosome:_2	AUGUSTUS	exon	144114427	144114797	.	+	.	ID=g15043.t1.exon2;Parent=g15043.t1;
OX451216.1_Phasia_obesa_genome_assembly,_chromosome:_2	AUGUSTUS	intron	144114798	144114861	1	+	.	ID=g15043.t1.intron2;Parent=g15043.t1;
OX451216.1_Phasia_obesa_genome_assembly,_chromosome:_2	AUGUSTUS	CDS	144114862	144115154	1	+	2	ID=g15043.t1.CDS3;Parent=g15043.t1;
OX451216.1_Phasia_obesa_genome_assembly,_chromosome:_2	AUGUSTUS	exon	144114862	144115154	.	+	.	ID=g15043.t1.exon3;Parent=g15043.t1;
OX451216.1_Phasia_obesa_genome_assembly,_chromosome:_2	AUGUSTUS	intron	144115155	144115221	1	+	.	ID=g15043.t1.intron3;Parent=g15043.t1;
OX451216.1_Phasia_obesa_genome_assembly,_chromosome:_2	AUGUSTUS	CDS	144115222	144115377	1	+	0	ID=g15043.t1.CDS4;Parent=g15043.t1;
OX451216.1_Phasia_obesa_genome_assembly,_chromosome:_2	AUGUSTUS	exon	144115222	144115377	.	+	.	ID=g15043.t1.exon4;Parent=g15043.t1;
OX451216.1_Phasia_obesa_genome_assembly,_chromosome:_2	AUGUSTUS	intron	144115378	144121388	1	+	.	ID=g15043.t1.intron4;Parent=g15043.t1;
OX451216.1_Phasia_obesa_genome_assembly,_chromosome:_2	AUGUSTUS	CDS	144121389	144121454	1	+	0	ID=g15043.t1.CDS5;Parent=g15043.t1;
OX451216.1_Phasia_obesa_genome_assembly,_chromosome:_2	AUGUSTUS	exon	144121389	144121454	.	+	.	ID=g15043.t1.exon5;Parent=g15043.t1;
OX451216.1_Phasia_obesa_genome_assembly,_chromosome:_2	AUGUSTUS	intron	144121455	144136777	1	+	.	ID=g15043.t1.intron5;Parent=g15043.t1;
OX451216.1_Phasia_obesa_genome_assembly,_chromosome:_2	AUGUSTUS	CDS	144136778	144136913	1	+	0	ID=g15043.t1.CDS6;Parent=g15043.t1;
OX451216.1_Phasia_obesa_genome_assembly,_chromosome:_2	AUGUSTUS	exon	144136778	144136913	.	+	.	ID=g15043.t1.exon6;Parent=g15043.t1;
OX451216.1_Phasia_obesa_genome_assembly,_chromosome:_2	AUGUSTUS	intron	144136914	144137036	1	+	.	ID=g15043.t1.intron6;Parent=g15043.t1;
OX451216.1_Phasia_obesa_genome_assembly,_chromosome:_2	AUGUSTUS	CDS	144137037	144137167	1	+	2	ID=g15043.t1.CDS7;Parent=g15043.t1;
OX451216.1_Phasia_obesa_genome_assembly,_chromosome:_2	AUGUSTUS	exon	144137037	144137167	.	+	.	ID=g15043.t1.exon7;Parent=g15043.t1;
OX451216.1_Phasia_obesa_genome_assembly,_chromosome:_2	AUGUSTUS	intron	144137168	144137235	1	+	.	ID=g15043.t1.intron7;Parent=g15043.t1;
OX451216.1_Phasia_obesa_genome_assembly,_chromosome:_2	AUGUSTUS	CDS	144137236	144137592	1	+	0	ID=g15043.t1.CDS8;Parent=g15043.t1;
OX451216.1_Phasia_obesa_genome_assembly,_chromosome:_2	AUGUSTUS	exon	144137236	144137592	.	+	.	ID=g15043.t1.exon8;Parent=g15043.t1;
OX451216.1_Phasia_obesa_genome_assembly,_chromosome:_2	AUGUSTUS	intron	144137593	144138315	1	+	.	ID=g15043.t1.intron8;Parent=g15043.t1;
OX451216.1_Phasia_obesa_genome_assembly,_chromosome:_2	AUGUSTUS	CDS	144138316	144138645	1	+	0	ID=g15043.t1.CDS9;Parent=g15043.t1;
OX451216.1_Phasia_obesa_genome_assembly,_chromosome:_2	AUGUSTUS	exon	144138316	144138645	.	+	.	ID=g15043.t1.exon9;Parent=g15043.t1;
OX451216.1_Phasia_obesa_genome_assembly,_chromosome:_2	AUGUSTUS	intron	144138646	144138788	1	+	.	ID=g15043.t1.intron9;Parent=g15043.t1;
OX451216.1_Phasia_obesa_genome_assembly,_chromosome:_2	AUGUSTUS	CDS	144138789	144139202	1	+	0	ID=g15043.t1.CDS10;Parent=g15043.t1;
OX451216.1_Phasia_obesa_genome_assembly,_chromosome:_2	AUGUSTUS	exon	144138789	144139202	.	+	.	ID=g15043.t1.exon10;Parent=g15043.t1;
OX451216.1_Phasia_obesa_genome_assembly,_chromosome:_2	AUGUSTUS	intron	144139203	144139280	1	+	.	ID=g15043.t1.intron10;Parent=g15043.t1;
OX451216.1_Phasia_obesa_genome_assembly,_chromosome:_2	AUGUSTUS	CDS	144139281	144139384	0.74	+	0	ID=g15043.t1.CDS11;Parent=g15043.t1;
OX451216.1_Phasia_obesa_genome_assembly,_chromosome:_2	AUGUSTUS	exon	144139281	144139384	.	+	.	ID=g15043.t1.exon11;Parent=g15043.t1;
OX451216.1_Phasia_obesa_genome_assembly,_chromosome:_2	AUGUSTUS	intron	144139385	144149399	0.65	+	.	ID=g15043.t1.intron11;Parent=g15043.t1;
OX451216.1_Phasia_obesa_genome_assembly,_chromosome:_2	AUGUSTUS	CDS	144149400	144149730	0.96	+	1	ID=g15043.t1.CDS12;Parent=g15043.t1;
OX451216.1_Phasia_obesa_genome_assembly,_chromosome:_2	AUGUSTUS	exon	144149400	144149730	.	+	.	ID=g15043.t1.exon12;Parent=g15043.t1;
OX451216.1_Phasia_obesa_genome_assembly,_chromosome:_2	AUGUSTUS	intron	144149731	144149902	0.47	+	.	ID=g15043.t1.intron12;Parent=g15043.t1;
OX451216.1_Phasia_obesa_genome_assembly,_chromosome:_2	AUGUSTUS	CDS	144149903	144149905	0.47	+	0	ID=g15043.t1.CDS13;Parent=g15043.t1;
OX451216.1_Phasia_obesa_genome_assembly,_chromosome:_2	AUGUSTUS	exon	144149903	144149905	.	+	.	ID=g15043.t1.exon13;Parent=g15043.t1;
OX451216.1_Phasia_obesa_genome_assembly,_chromosome:_2	AUGUSTUS	stop_codon	144149903	144149905	.	+	0	ID=g15043.t1.stop1;Parent=g15043.t1;
OX451216.1_Phasia_obesa_genome_assembly,_chromosome:_2	AUGUSTUS	gene	144160096	144164399	.	+	.	ID=g15044;
OX451216.1_Phasia_obesa_genome_assembly,_chromosome:_2	AUGUSTUS	mRNA	144160096	144164399	1	+	.	ID=g15044.t1;Parent=g15044;
OX451216.1_Phasia_obesa_genome_assembly,_chromosome:_2	AUGUSTUS	start_codon	144160096	144160098	.	+	0	ID=g15044.t1.start1;Parent=g15044.t1;
OX451216.1_Phasia_obesa_genome_assembly,_chromosome:_2	AUGUSTUS	CDS	144160096	144160480	1	+	0	ID=g15044.t1.CDS1;Parent=g15044.t1;
OX451216.1_Phasia_obesa_genome_assembly,_chromosome:_2	AUGUSTUS	exon	144160096	144160480	.	+	.	ID=g15044.t1.exon1;Parent=g15044.t1;
OX451216.1_Phasia_obesa_genome_assembly,_chromosome:_2	AUGUSTUS	intron	144160481	144160575	1	+	.	ID=g15044.t1.intron1;Parent=g15044.t1;
OX451216.1_Phasia_obesa_genome_assembly,_chromosome:_2	AUGUSTUS	CDS	144160576	144160721	1	+	2	ID=g15044.t1.CDS2;Parent=g15044.t1;
OX451216.1_Phasia_obesa_genome_assembly,_chromosome:_2	AUGUSTUS	exon	144160576	144160721	.	+	.	ID=g15044.t1.exon2;Parent=g15044.t1;
OX451216.1_Phasia_obesa_genome_assembly,_chromosome:_2	AUGUSTUS	intron	144160722	144164120	1	+	.	ID=g15044.t1.intron2;Parent=g15044.t1;
OX451216.1_Phasia_obesa_genome_assembly,_chromosome:_2	AUGUSTUS	CDS	144164121	144164399	1	+	0	ID=g15044.t1.CDS3;Parent=g15044.t1;
OX451216.1_Phasia_obesa_genome_assembly,_chromosome:_2	AUGUSTUS	exon	144164121	144164399	.	+	.	ID=g15044.t1.exon3;Parent=g15044.t1;
OX451216.1_Phasia_obesa_genome_assembly,_chromosome:_2	AUGUSTUS	stop_codon	144164397	144164399	.	+	0	ID=g15044.t1.stop1;Parent=g15044.t1;
OX451216.1_Phasia_obesa_genome_assembly,_chromosome:_2	AUGUSTUS	gene	144223916	144229607	.	+	.	ID=g15045;
OX451216.1_Phasia_obesa_genome_assembly,_chromosome:_2	AUGUSTUS	mRNA	144223916	144229607	1	+	.	ID=g15045.t1;Parent=g15045;
OX451216.1_Phasia_obesa_genome_assembly,_chromosome:_2	AUGUSTUS	start_codon	144223916	144223918	.	+	0	ID=g15045.t1.start1;Parent=g15045.t1;
OX451216.1_Phasia_obesa_genome_assembly,_chromosome:_2	AUGUSTUS	CDS	144223916	144224932	1	+	0	ID=g15045.t1.CDS1;Parent=g15045.t1;
OX451216.1_Phasia_obesa_genome_assembly,_chromosome:_2	AUGUSTUS	exon	144223916	144224932	.	+	.	ID=g15045.t1.exon1;Parent=g15045.t1;
OX451216.1_Phasia_obesa_genome_assembly,_chromosome:_2	AUGUSTUS	intron	144224933	144228593	1	+	.	ID=g15045.t1.intron1;Parent=g15045.t1;
OX451216.1_Phasia_obesa_genome_assembly,_chromosome:_2	AUGUSTUS	CDS	144228594	144229607	1	+	0	ID=g15045.t1.CDS2;Parent=g15045.t1;
OX451216.1_Phasia_obesa_genome_assembly,_chromosome:_2	AUGUSTUS	exon	144228594	144229607	.	+	.	ID=g15045.t1.exon2;Parent=g15045.t1;
OX451216.1_Phasia_obesa_genome_assembly,_chromosome:_2	AUGUSTUS	stop_codon	144229605	144229607	.	+	0	ID=g15045.t1.stop1;Parent=g15045.t1;
OX451216.1_Phasia_obesa_genome_assembly,_chromosome:_2	AUGUSTUS	gene	144275517	144276779	.	-	.	ID=g15046;
OX451216.1_Phasia_obesa_genome_assembly,_chromosome:_2	AUGUSTUS	mRNA	144275517	144276779	1	-	.	ID=g15046.t1;Parent=g15046;
OX451216.1_Phasia_obesa_genome_assembly,_chromosome:_2	AUGUSTUS	stop_codon	144275517	144275519	.	-	0	ID=g15046.t1.stop1;Parent=g15046.t1;
OX451216.1_Phasia_obesa_genome_assembly,_chromosome:_2	AUGUSTUS	CDS	144275517	144276779	1	-	0	ID=g15046.t1.CDS1;Parent=g15046.t1;
OX451216.1_Phasia_obesa_genome_assembly,_chromosome:_2	AUGUSTUS	exon	144275517	144276779	.	-	.	ID=g15046.t1.exon1;Parent=g15046.t1;
OX451216.1_Phasia_obesa_genome_assembly,_chromosome:_2	AUGUSTUS	start_codon	144276777	144276779	.	-	0	ID=g15046.t1.start1;Parent=g15046.t1;
OX451216.1_Phasia_obesa_genome_assembly,_chromosome:_2	AUGUSTUS	gene	144280819	144291004	.	-	.	ID=g15047;
OX451216.1_Phasia_obesa_genome_assembly,_chromosome:_2	AUGUSTUS	mRNA	144280819	144291004	1	-	.	ID=g15047.t1;Parent=g15047;
OX451216.1_Phasia_obesa_genome_assembly,_chromosome:_2	AUGUSTUS	stop_codon	144280819	144280821	.	-	0	ID=g15047.t1.stop1;Parent=g15047.t1;
OX451216.1_Phasia_obesa_genome_assembly,_chromosome:_2	AUGUSTUS	CDS	144280819	144280846	1	-	1	ID=g15047.t1.CDS1;Parent=g15047.t1;
OX451216.1_Phasia_obesa_genome_assembly,_chromosome:_2	AUGUSTUS	exon	144280819	144280846	.	-	.	ID=g15047.t1.exon1;Parent=g15047.t1;
OX451216.1_Phasia_obesa_genome_assembly,_chromosome:_2	AUGUSTUS	intron	144280847	144280921	1	-	.	ID=g15047.t1.intron1;Parent=g15047.t1;
OX451216.1_Phasia_obesa_genome_assembly,_chromosome:_2	AUGUSTUS	CDS	144280922	144282796	1	-	1	ID=g15047.t1.CDS2;Parent=g15047.t1;
OX451216.1_Phasia_obesa_genome_assembly,_chromosome:_2	AUGUSTUS	exon	144280922	144282796	.	-	.	ID=g15047.t1.exon2;Parent=g15047.t1;
OX451216.1_Phasia_obesa_genome_assembly,_chromosome:_2	AUGUSTUS	intron	144282797	144285411	1	-	.	ID=g15047.t1.intron2;Parent=g15047.t1;
OX451216.1_Phasia_obesa_genome_assembly,_chromosome:_2	AUGUSTUS	CDS	144285412	144286716	1	-	1	ID=g15047.t1.CDS3;Parent=g15047.t1;
OX451216.1_Phasia_obesa_genome_assembly,_chromosome:_2	AUGUSTUS	exon	144285412	144286716	.	-	.	ID=g15047.t1.exon3;Parent=g15047.t1;
OX451216.1_Phasia_obesa_genome_assembly,_chromosome:_2	AUGUSTUS	intron	144286717	144286778	1	-	.	ID=g15047.t1.intron3;Parent=g15047.t1;
OX451216.1_Phasia_obesa_genome_assembly,_chromosome:_2	AUGUSTUS	CDS	144286779	144287135	1	-	1	ID=g15047.t1.CDS4;Parent=g15047.t1;
OX451216.1_Phasia_obesa_genome_assembly,_chromosome:_2	AUGUSTUS	exon	144286779	144287135	.	-	.	ID=g15047.t1.exon4;Parent=g15047.t1;
OX451216.1_Phasia_obesa_genome_assembly,_chromosome:_2	AUGUSTUS	intron	144287136	144287201	1	-	.	ID=g15047.t1.intron4;Parent=g15047.t1;
OX451216.1_Phasia_obesa_genome_assembly,_chromosome:_2	AUGUSTUS	CDS	144287202	144287383	1	-	0	ID=g15047.t1.CDS5;Parent=g15047.t1;
OX451216.1_Phasia_obesa_genome_assembly,_chromosome:_2	AUGUSTUS	exon	144287202	144287383	.	-	.	ID=g15047.t1.exon5;Parent=g15047.t1;
OX451216.1_Phasia_obesa_genome_assembly,_chromosome:_2	AUGUSTUS	intron	144287384	144287443	1	-	.	ID=g15047.t1.intron5;Parent=g15047.t1;
OX451216.1_Phasia_obesa_genome_assembly,_chromosome:_2	AUGUSTUS	CDS	144287444	144287760	1	-	2	ID=g15047.t1.CDS6;Parent=g15047.t1;
OX451216.1_Phasia_obesa_genome_assembly,_chromosome:_2	AUGUSTUS	exon	144287444	144287760	.	-	.	ID=g15047.t1.exon6;Parent=g15047.t1;
OX451216.1_Phasia_obesa_genome_assembly,_chromosome:_2	AUGUSTUS	intron	144287761	144287822	1	-	.	ID=g15047.t1.intron6;Parent=g15047.t1;
OX451216.1_Phasia_obesa_genome_assembly,_chromosome:_2	AUGUSTUS	CDS	144287823	144288075	1	-	0	ID=g15047.t1.CDS7;Parent=g15047.t1;
OX451216.1_Phasia_obesa_genome_assembly,_chromosome:_2	AUGUSTUS	exon	144287823	144288075	.	-	.	ID=g15047.t1.exon7;Parent=g15047.t1;
OX451216.1_Phasia_obesa_genome_assembly,_chromosome:_2	AUGUSTUS	intron	144288076	144289397	1	-	.	ID=g15047.t1.intron7;Parent=g15047.t1;
OX451216.1_Phasia_obesa_genome_assembly,_chromosome:_2	AUGUSTUS	CDS	144289398	144290447	1	-	0	ID=g15047.t1.CDS8;Parent=g15047.t1;
OX451216.1_Phasia_obesa_genome_assembly,_chromosome:_2	AUGUSTUS	exon	144289398	144290447	.	-	.	ID=g15047.t1.exon8;Parent=g15047.t1;
OX451216.1_Phasia_obesa_genome_assembly,_chromosome:_2	AUGUSTUS	intron	144290448	144290505	1	-	.	ID=g15047.t1.intron8;Parent=g15047.t1;
OX451216.1_Phasia_obesa_genome_assembly,_chromosome:_2	AUGUSTUS	CDS	144290506	144290693	1	-	2	ID=g15047.t1.CDS9;Parent=g15047.t1;
OX451216.1_Phasia_obesa_genome_assembly,_chromosome:_2	AUGUSTUS	exon	144290506	144290693	.	-	.	ID=g15047.t1.exon9;Parent=g15047.t1;
OX451216.1_Phasia_obesa_genome_assembly,_chromosome:_2	AUGUSTUS	intron	144290694	144290750	1	-	.	ID=g15047.t1.intron9;Parent=g15047.t1;
OX451216.1_Phasia_obesa_genome_assembly,_chromosome:_2	AUGUSTUS	CDS	144290751	144290889	1	-	0	ID=g15047.t1.CDS10;Parent=g15047.t1;
OX451216.1_Phasia_obesa_genome_assembly,_chromosome:_2	AUGUSTUS	exon	144290751	144290889	.	-	.	ID=g15047.t1.exon10;Parent=g15047.t1;
OX451216.1_Phasia_obesa_genome_assembly,_chromosome:_2	AUGUSTUS	intron	144290890	144290968	1	-	.	ID=g15047.t1.intron10;Parent=g15047.t1;
OX451216.1_Phasia_obesa_genome_assembly,_chromosome:_2	AUGUSTUS	CDS	144290969	144291004	1	-	0	ID=g15047.t1.CDS11;Parent=g15047.t1;
OX451216.1_Phasia_obesa_genome_assembly,_chromosome:_2	AUGUSTUS	exon	144290969	144291004	.	-	.	ID=g15047.t1.exon11;Parent=g15047.t1;
OX451216.1_Phasia_obesa_genome_assembly,_chromosome:_2	AUGUSTUS	start_codon	144291002	144291004	.	-	0	ID=g15047.t1.start1;Parent=g15047.t1;
OX451216.1_Phasia_obesa_genome_assembly,_chromosome:_2	AUGUSTUS	gene	144293684	144301957	.	+	.	ID=g15048;
OX451216.1_Phasia_obesa_genome_assembly,_chromosome:_2	AUGUSTUS	mRNA	144293684	144301957	1	+	.	ID=g15048.t1;Parent=g15048;
OX451216.1_Phasia_obesa_genome_assembly,_chromosome:_2	AUGUSTUS	start_codon	144293684	144293686	.	+	0	ID=g15048.t1.start1;Parent=g15048.t1;
OX451216.1_Phasia_obesa_genome_assembly,_chromosome:_2	AUGUSTUS	CDS	144293684	144294139	1	+	0	ID=g15048.t1.CDS1;Parent=g15048.t1;
OX451216.1_Phasia_obesa_genome_assembly,_chromosome:_2	AUGUSTUS	exon	144293684	144294139	.	+	.	ID=g15048.t1.exon1;Parent=g15048.t1;
OX451216.1_Phasia_obesa_genome_assembly,_chromosome:_2	AUGUSTUS	intron	144294140	144298434	1	+	.	ID=g15048.t1.intron1;Parent=g15048.t1;
OX451216.1_Phasia_obesa_genome_assembly,_chromosome:_2	AUGUSTUS	CDS	144298435	144301188	1	+	0	ID=g15048.t1.CDS2;Parent=g15048.t1;
OX451216.1_Phasia_obesa_genome_assembly,_chromosome:_2	AUGUSTUS	exon	144298435	144301188	.	+	.	ID=g15048.t1.exon2;Parent=g15048.t1;
OX451216.1_Phasia_obesa_genome_assembly,_chromosome:_2	AUGUSTUS	intron	144301189	144301257	1	+	.	ID=g15048.t1.intron2;Parent=g15048.t1;
OX451216.1_Phasia_obesa_genome_assembly,_chromosome:_2	AUGUSTUS	CDS	144301258	144301794	1	+	0	ID=g15048.t1.CDS3;Parent=g15048.t1;
OX451216.1_Phasia_obesa_genome_assembly,_chromosome:_2	AUGUSTUS	exon	144301258	144301794	.	+	.	ID=g15048.t1.exon3;Parent=g15048.t1;
OX451216.1_Phasia_obesa_genome_assembly,_chromosome:_2	AUGUSTUS	intron	144301795	144301855	1	+	.	ID=g15048.t1.intron3;Parent=g15048.t1;
OX451216.1_Phasia_obesa_genome_assembly,_chromosome:_2	AUGUSTUS	CDS	144301856	144301957	1	+	0	ID=g15048.t1.CDS4;Parent=g15048.t1;
OX451216.1_Phasia_obesa_genome_assembly,_chromosome:_2	AUGUSTUS	exon	144301856	144301957	.	+	.	ID=g15048.t1.exon4;Parent=g15048.t1;
OX451216.1_Phasia_obesa_genome_assembly,_chromosome:_2	AUGUSTUS	stop_codon	144301955	144301957	.	+	0	ID=g15048.t1.stop1;Parent=g15048.t1;
OX451216.1_Phasia_obesa_genome_assembly,_chromosome:_2	AUGUSTUS	gene	144324749	144327952	.	-	.	ID=g15049;
OX451216.1_Phasia_obesa_genome_assembly,_chromosome:_2	AUGUSTUS	mRNA	144324749	144327952	0.22	-	.	ID=g15049.t1;Parent=g15049;
OX451216.1_Phasia_obesa_genome_assembly,_chromosome:_2	AUGUSTUS	stop_codon	144324749	144324751	.	-	0	ID=g15049.t1.stop1;Parent=g15049.t1;
OX451216.1_Phasia_obesa_genome_assembly,_chromosome:_2	AUGUSTUS	CDS	144324749	144326086	0.42	-	0	ID=g15049.t1.CDS1;Parent=g15049.t1;
OX451216.1_Phasia_obesa_genome_assembly,_chromosome:_2	AUGUSTUS	exon	144324749	144326086	.	-	.	ID=g15049.t1.exon1;Parent=g15049.t1;
OX451216.1_Phasia_obesa_genome_assembly,_chromosome:_2	AUGUSTUS	intron	144326087	144326548	0.46	-	.	ID=g15049.t1.intron1;Parent=g15049.t1;
OX451216.1_Phasia_obesa_genome_assembly,_chromosome:_2	AUGUSTUS	CDS	144326549	144327952	0.34	-	0	ID=g15049.t1.CDS2;Parent=g15049.t1;
OX451216.1_Phasia_obesa_genome_assembly,_chromosome:_2	AUGUSTUS	exon	144326549	144327952	.	-	.	ID=g15049.t1.exon2;Parent=g15049.t1;
OX451216.1_Phasia_obesa_genome_assembly,_chromosome:_2	AUGUSTUS	start_codon	144327950	144327952	.	-	0	ID=g15049.t1.start1;Parent=g15049.t1;
OX451216.1_Phasia_obesa_genome_assembly,_chromosome:_2	AUGUSTUS	gene	144469790	144471052	.	+	.	ID=g15050;
OX451216.1_Phasia_obesa_genome_assembly,_chromosome:_2	AUGUSTUS	mRNA	144469790	144471052	1	+	.	ID=g15050.t1;Parent=g15050;
OX451216.1_Phasia_obesa_genome_assembly,_chromosome:_2	AUGUSTUS	start_codon	144469790	144469792	.	+	0	ID=g15050.t1.start1;Parent=g15050.t1;
OX451216.1_Phasia_obesa_genome_assembly,_chromosome:_2	AUGUSTUS	CDS	144469790	144471052	1	+	0	ID=g15050.t1.CDS1;Parent=g15050.t1;
OX451216.1_Phasia_obesa_genome_assembly,_chromosome:_2	AUGUSTUS	exon	144469790	144471052	.	+	.	ID=g15050.t1.exon1;Parent=g15050.t1;
OX451216.1_Phasia_obesa_genome_assembly,_chromosome:_2	AUGUSTUS	stop_codon	144471050	144471052	.	+	0	ID=g15050.t1.stop1;Parent=g15050.t1;
OX451216.1_Phasia_obesa_genome_assembly,_chromosome:_2	AUGUSTUS	gene	144554066	144554925	.	+	.	ID=g15051;
OX451216.1_Phasia_obesa_genome_assembly,_chromosome:_2	AUGUSTUS	mRNA	144554066	144554925	0.36	+	.	ID=g15051.t1;Parent=g15051;
OX451216.1_Phasia_obesa_genome_assembly,_chromosome:_2	AUGUSTUS	start_codon	144554066	144554068	.	+	0	ID=g15051.t1.start1;Parent=g15051.t1;
OX451216.1_Phasia_obesa_genome_assembly,_chromosome:_2	AUGUSTUS	CDS	144554066	144554146	0.36	+	0	ID=g15051.t1.CDS1;Parent=g15051.t1;
OX451216.1_Phasia_obesa_genome_assembly,_chromosome:_2	AUGUSTUS	exon	144554066	144554146	.	+	.	ID=g15051.t1.exon1;Parent=g15051.t1;
OX451216.1_Phasia_obesa_genome_assembly,_chromosome:_2	AUGUSTUS	intron	144554147	144554526	0.36	+	.	ID=g15051.t1.intron1;Parent=g15051.t1;
OX451216.1_Phasia_obesa_genome_assembly,_chromosome:_2	AUGUSTUS	CDS	144554527	144554925	0.63	+	0	ID=g15051.t1.CDS2;Parent=g15051.t1;
OX451216.1_Phasia_obesa_genome_assembly,_chromosome:_2	AUGUSTUS	exon	144554527	144554925	.	+	.	ID=g15051.t1.exon2;Parent=g15051.t1;
OX451216.1_Phasia_obesa_genome_assembly,_chromosome:_2	AUGUSTUS	stop_codon	144554923	144554925	.	+	0	ID=g15051.t1.stop1;Parent=g15051.t1;
OX451216.1_Phasia_obesa_genome_assembly,_chromosome:_2	AUGUSTUS	gene	144562924	144563838	.	-	.	ID=g15052;
OX451216.1_Phasia_obesa_genome_assembly,_chromosome:_2	AUGUSTUS	mRNA	144562924	144563838	1	-	.	ID=g15052.t1;Parent=g15052;
OX451216.1_Phasia_obesa_genome_assembly,_chromosome:_2	AUGUSTUS	stop_codon	144562924	144562926	.	-	0	ID=g15052.t1.stop1;Parent=g15052.t1;
OX451216.1_Phasia_obesa_genome_assembly,_chromosome:_2	AUGUSTUS	CDS	144562924	144563838	1	-	0	ID=g15052.t1.CDS1;Parent=g15052.t1;
OX451216.1_Phasia_obesa_genome_assembly,_chromosome:_2	AUGUSTUS	exon	144562924	144563838	.	-	.	ID=g15052.t1.exon1;Parent=g15052.t1;
OX451216.1_Phasia_obesa_genome_assembly,_chromosome:_2	AUGUSTUS	start_codon	144563836	144563838	.	-	0	ID=g15052.t1.start1;Parent=g15052.t1;
OX451216.1_Phasia_obesa_genome_assembly,_chromosome:_2	AUGUSTUS	gene	144741647	144752774	.	+	.	ID=g15053;
OX451216.1_Phasia_obesa_genome_assembly,_chromosome:_2	AUGUSTUS	mRNA	144741647	144752774	1	+	.	ID=g15053.t1;Parent=g15053;
OX451216.1_Phasia_obesa_genome_assembly,_chromosome:_2	AUGUSTUS	start_codon	144741647	144741649	.	+	0	ID=g15053.t1.start1;Parent=g15053.t1;
OX451216.1_Phasia_obesa_genome_assembly,_chromosome:_2	AUGUSTUS	CDS	144741647	144741740	1	+	0	ID=g15053.t1.CDS1;Parent=g15053.t1;
OX451216.1_Phasia_obesa_genome_assembly,_chromosome:_2	AUGUSTUS	exon	144741647	144741740	.	+	.	ID=g15053.t1.exon1;Parent=g15053.t1;
OX451216.1_Phasia_obesa_genome_assembly,_chromosome:_2	AUGUSTUS	intron	144741741	144742087	1	+	.	ID=g15053.t1.intron1;Parent=g15053.t1;
OX451216.1_Phasia_obesa_genome_assembly,_chromosome:_2	AUGUSTUS	CDS	144742088	144742284	1	+	2	ID=g15053.t1.CDS2;Parent=g15053.t1;
OX451216.1_Phasia_obesa_genome_assembly,_chromosome:_2	AUGUSTUS	exon	144742088	144742284	.	+	.	ID=g15053.t1.exon2;Parent=g15053.t1;
OX451216.1_Phasia_obesa_genome_assembly,_chromosome:_2	AUGUSTUS	intron	144742285	144742782	1	+	.	ID=g15053.t1.intron2;Parent=g15053.t1;
OX451216.1_Phasia_obesa_genome_assembly,_chromosome:_2	AUGUSTUS	CDS	144742783	144743224	1	+	0	ID=g15053.t1.CDS3;Parent=g15053.t1;
OX451216.1_Phasia_obesa_genome_assembly,_chromosome:_2	AUGUSTUS	exon	144742783	144743224	.	+	.	ID=g15053.t1.exon3;Parent=g15053.t1;
OX451216.1_Phasia_obesa_genome_assembly,_chromosome:_2	AUGUSTUS	intron	144743225	144752628	1	+	.	ID=g15053.t1.intron3;Parent=g15053.t1;
OX451216.1_Phasia_obesa_genome_assembly,_chromosome:_2	AUGUSTUS	CDS	144752629	144752774	1	+	2	ID=g15053.t1.CDS4;Parent=g15053.t1;
OX451216.1_Phasia_obesa_genome_assembly,_chromosome:_2	AUGUSTUS	exon	144752629	144752774	.	+	.	ID=g15053.t1.exon4;Parent=g15053.t1;
OX451216.1_Phasia_obesa_genome_assembly,_chromosome:_2	AUGUSTUS	stop_codon	144752772	144752774	.	+	0	ID=g15053.t1.stop1;Parent=g15053.t1;
OX451216.1_Phasia_obesa_genome_assembly,_chromosome:_2	AUGUSTUS	mRNA	144741647	144743232	1	+	.	ID=g15053.t2;Parent=g15053;
OX451216.1_Phasia_obesa_genome_assembly,_chromosome:_2	AUGUSTUS	start_codon	144741647	144741649	.	+	0	ID=g15053.t2.start1;Parent=g15053.t2;
OX451216.1_Phasia_obesa_genome_assembly,_chromosome:_2	AUGUSTUS	CDS	144741647	144741740	1	+	0	ID=g15053.t2.CDS1;Parent=g15053.t2;
OX451216.1_Phasia_obesa_genome_assembly,_chromosome:_2	AUGUSTUS	exon	144741647	144741740	.	+	.	ID=g15053.t2.exon1;Parent=g15053.t2;
OX451216.1_Phasia_obesa_genome_assembly,_chromosome:_2	AUGUSTUS	intron	144741741	144742087	1	+	.	ID=g15053.t2.intron1;Parent=g15053.t2;
OX451216.1_Phasia_obesa_genome_assembly,_chromosome:_2	AUGUSTUS	CDS	144742088	144742284	1	+	2	ID=g15053.t2.CDS2;Parent=g15053.t2;
OX451216.1_Phasia_obesa_genome_assembly,_chromosome:_2	AUGUSTUS	exon	144742088	144742284	.	+	.	ID=g15053.t2.exon2;Parent=g15053.t2;
OX451216.1_Phasia_obesa_genome_assembly,_chromosome:_2	AUGUSTUS	intron	144742285	144742782	1	+	.	ID=g15053.t2.intron2;Parent=g15053.t2;
OX451216.1_Phasia_obesa_genome_assembly,_chromosome:_2	AUGUSTUS	CDS	144742783	144743232	1	+	0	ID=g15053.t2.CDS3;Parent=g15053.t2;
OX451216.1_Phasia_obesa_genome_assembly,_chromosome:_2	AUGUSTUS	exon	144742783	144743232	.	+	.	ID=g15053.t2.exon3;Parent=g15053.t2;
OX451216.1_Phasia_obesa_genome_assembly,_chromosome:_2	AUGUSTUS	stop_codon	144743230	144743232	.	+	0	ID=g15053.t2.stop1;Parent=g15053.t2;
OX451216.1_Phasia_obesa_genome_assembly,_chromosome:_2	AUGUSTUS	gene	144823863	144841660	.	+	.	ID=g15054;
OX451216.1_Phasia_obesa_genome_assembly,_chromosome:_2	AUGUSTUS	mRNA	144823863	144841660	1	+	.	ID=g15054.t1;Parent=g15054;
OX451216.1_Phasia_obesa_genome_assembly,_chromosome:_2	AUGUSTUS	start_codon	144823863	144823865	.	+	0	ID=g15054.t1.start1;Parent=g15054.t1;
OX451216.1_Phasia_obesa_genome_assembly,_chromosome:_2	AUGUSTUS	CDS	144823863	144824498	1	+	0	ID=g15054.t1.CDS1;Parent=g15054.t1;
OX451216.1_Phasia_obesa_genome_assembly,_chromosome:_2	AUGUSTUS	exon	144823863	144824498	.	+	.	ID=g15054.t1.exon1;Parent=g15054.t1;
OX451216.1_Phasia_obesa_genome_assembly,_chromosome:_2	AUGUSTUS	intron	144824499	144828099	1	+	.	ID=g15054.t1.intron1;Parent=g15054.t1;
OX451216.1_Phasia_obesa_genome_assembly,_chromosome:_2	AUGUSTUS	CDS	144828100	144828246	1	+	0	ID=g15054.t1.CDS2;Parent=g15054.t1;
OX451216.1_Phasia_obesa_genome_assembly,_chromosome:_2	AUGUSTUS	exon	144828100	144828246	.	+	.	ID=g15054.t1.exon2;Parent=g15054.t1;
OX451216.1_Phasia_obesa_genome_assembly,_chromosome:_2	AUGUSTUS	intron	144828247	144828635	1	+	.	ID=g15054.t1.intron2;Parent=g15054.t1;
OX451216.1_Phasia_obesa_genome_assembly,_chromosome:_2	AUGUSTUS	CDS	144828636	144829031	1	+	0	ID=g15054.t1.CDS3;Parent=g15054.t1;
OX451216.1_Phasia_obesa_genome_assembly,_chromosome:_2	AUGUSTUS	exon	144828636	144829031	.	+	.	ID=g15054.t1.exon3;Parent=g15054.t1;
OX451216.1_Phasia_obesa_genome_assembly,_chromosome:_2	AUGUSTUS	intron	144829032	144832653	1	+	.	ID=g15054.t1.intron3;Parent=g15054.t1;
OX451216.1_Phasia_obesa_genome_assembly,_chromosome:_2	AUGUSTUS	CDS	144832654	144833700	1	+	0	ID=g15054.t1.CDS4;Parent=g15054.t1;
OX451216.1_Phasia_obesa_genome_assembly,_chromosome:_2	AUGUSTUS	exon	144832654	144833700	.	+	.	ID=g15054.t1.exon4;Parent=g15054.t1;
OX451216.1_Phasia_obesa_genome_assembly,_chromosome:_2	AUGUSTUS	intron	144833701	144833763	1	+	.	ID=g15054.t1.intron4;Parent=g15054.t1;
OX451216.1_Phasia_obesa_genome_assembly,_chromosome:_2	AUGUSTUS	CDS	144833764	144834262	1	+	0	ID=g15054.t1.CDS5;Parent=g15054.t1;
OX451216.1_Phasia_obesa_genome_assembly,_chromosome:_2	AUGUSTUS	exon	144833764	144834262	.	+	.	ID=g15054.t1.exon5;Parent=g15054.t1;
OX451216.1_Phasia_obesa_genome_assembly,_chromosome:_2	AUGUSTUS	intron	144834263	144841523	1	+	.	ID=g15054.t1.intron5;Parent=g15054.t1;
OX451216.1_Phasia_obesa_genome_assembly,_chromosome:_2	AUGUSTUS	CDS	144841524	144841660	1	+	2	ID=g15054.t1.CDS6;Parent=g15054.t1;
OX451216.1_Phasia_obesa_genome_assembly,_chromosome:_2	AUGUSTUS	exon	144841524	144841660	.	+	.	ID=g15054.t1.exon6;Parent=g15054.t1;
OX451216.1_Phasia_obesa_genome_assembly,_chromosome:_2	AUGUSTUS	stop_codon	144841658	144841660	.	+	0	ID=g15054.t1.stop1;Parent=g15054.t1;
OX451216.1_Phasia_obesa_genome_assembly,_chromosome:_2	AUGUSTUS	mRNA	144823863	144836901	1	+	.	ID=g15054.t2;Parent=g15054;
OX451216.1_Phasia_obesa_genome_assembly,_chromosome:_2	AUGUSTUS	start_codon	144823863	144823865	.	+	0	ID=g15054.t2.start1;Parent=g15054.t2;
OX451216.1_Phasia_obesa_genome_assembly,_chromosome:_2	AUGUSTUS	CDS	144823863	144824498	1	+	0	ID=g15054.t2.CDS1;Parent=g15054.t2;
OX451216.1_Phasia_obesa_genome_assembly,_chromosome:_2	AUGUSTUS	exon	144823863	144824498	.	+	.	ID=g15054.t2.exon1;Parent=g15054.t2;
OX451216.1_Phasia_obesa_genome_assembly,_chromosome:_2	AUGUSTUS	intron	144824499	144828099	1	+	.	ID=g15054.t2.intron1;Parent=g15054.t2;
OX451216.1_Phasia_obesa_genome_assembly,_chromosome:_2	AUGUSTUS	CDS	144828100	144828246	1	+	0	ID=g15054.t2.CDS2;Parent=g15054.t2;
OX451216.1_Phasia_obesa_genome_assembly,_chromosome:_2	AUGUSTUS	exon	144828100	144828246	.	+	.	ID=g15054.t2.exon2;Parent=g15054.t2;
OX451216.1_Phasia_obesa_genome_assembly,_chromosome:_2	AUGUSTUS	intron	144828247	144828635	1	+	.	ID=g15054.t2.intron2;Parent=g15054.t2;
OX451216.1_Phasia_obesa_genome_assembly,_chromosome:_2	AUGUSTUS	CDS	144828636	144829031	1	+	0	ID=g15054.t2.CDS3;Parent=g15054.t2;
OX451216.1_Phasia_obesa_genome_assembly,_chromosome:_2	AUGUSTUS	exon	144828636	144829031	.	+	.	ID=g15054.t2.exon3;Parent=g15054.t2;
OX451216.1_Phasia_obesa_genome_assembly,_chromosome:_2	AUGUSTUS	intron	144829032	144832653	1	+	.	ID=g15054.t2.intron3;Parent=g15054.t2;
OX451216.1_Phasia_obesa_genome_assembly,_chromosome:_2	AUGUSTUS	CDS	144832654	144833700	1	+	0	ID=g15054.t2.CDS4;Parent=g15054.t2;
OX451216.1_Phasia_obesa_genome_assembly,_chromosome:_2	AUGUSTUS	exon	144832654	144833700	.	+	.	ID=g15054.t2.exon4;Parent=g15054.t2;
OX451216.1_Phasia_obesa_genome_assembly,_chromosome:_2	AUGUSTUS	intron	144833701	144833763	1	+	.	ID=g15054.t2.intron4;Parent=g15054.t2;
OX451216.1_Phasia_obesa_genome_assembly,_chromosome:_2	AUGUSTUS	CDS	144833764	144834262	1	+	0	ID=g15054.t2.CDS5;Parent=g15054.t2;
OX451216.1_Phasia_obesa_genome_assembly,_chromosome:_2	AUGUSTUS	exon	144833764	144834262	.	+	.	ID=g15054.t2.exon5;Parent=g15054.t2;
OX451216.1_Phasia_obesa_genome_assembly,_chromosome:_2	AUGUSTUS	intron	144834263	144836764	1	+	.	ID=g15054.t2.intron5;Parent=g15054.t2;
OX451216.1_Phasia_obesa_genome_assembly,_chromosome:_2	AUGUSTUS	CDS	144836765	144836901	1	+	2	ID=g15054.t2.CDS6;Parent=g15054.t2;
OX451216.1_Phasia_obesa_genome_assembly,_chromosome:_2	AUGUSTUS	exon	144836765	144836901	.	+	.	ID=g15054.t2.exon6;Parent=g15054.t2;
OX451216.1_Phasia_obesa_genome_assembly,_chromosome:_2	AUGUSTUS	stop_codon	144836899	144836901	.	+	0	ID=g15054.t2.stop1;Parent=g15054.t2;
OX451216.1_Phasia_obesa_genome_assembly,_chromosome:_2	AUGUSTUS	mRNA	144823863	144841660	1	+	.	ID=g15054.t3;Parent=g15054;
OX451216.1_Phasia_obesa_genome_assembly,_chromosome:_2	AUGUSTUS	start_codon	144823863	144823865	.	+	0	ID=g15054.t3.start1;Parent=g15054.t3;
OX451216.1_Phasia_obesa_genome_assembly,_chromosome:_2	AUGUSTUS	CDS	144823863	144824498	1	+	0	ID=g15054.t3.CDS1;Parent=g15054.t3;
OX451216.1_Phasia_obesa_genome_assembly,_chromosome:_2	AUGUSTUS	exon	144823863	144824498	.	+	.	ID=g15054.t3.exon1;Parent=g15054.t3;
OX451216.1_Phasia_obesa_genome_assembly,_chromosome:_2	AUGUSTUS	intron	144824499	144828099	1	+	.	ID=g15054.t3.intron1;Parent=g15054.t3;
OX451216.1_Phasia_obesa_genome_assembly,_chromosome:_2	AUGUSTUS	CDS	144828100	144828246	1	+	0	ID=g15054.t3.CDS2;Parent=g15054.t3;
OX451216.1_Phasia_obesa_genome_assembly,_chromosome:_2	AUGUSTUS	exon	144828100	144828246	.	+	.	ID=g15054.t3.exon2;Parent=g15054.t3;
OX451216.1_Phasia_obesa_genome_assembly,_chromosome:_2	AUGUSTUS	intron	144828247	144828635	1	+	.	ID=g15054.t3.intron2;Parent=g15054.t3;
OX451216.1_Phasia_obesa_genome_assembly,_chromosome:_2	AUGUSTUS	CDS	144828636	144829031	1	+	0	ID=g15054.t3.CDS3;Parent=g15054.t3;
OX451216.1_Phasia_obesa_genome_assembly,_chromosome:_2	AUGUSTUS	exon	144828636	144829031	.	+	.	ID=g15054.t3.exon3;Parent=g15054.t3;
OX451216.1_Phasia_obesa_genome_assembly,_chromosome:_2	AUGUSTUS	intron	144829032	144832653	1	+	.	ID=g15054.t3.intron3;Parent=g15054.t3;
OX451216.1_Phasia_obesa_genome_assembly,_chromosome:_2	AUGUSTUS	CDS	144832654	144833700	1	+	0	ID=g15054.t3.CDS4;Parent=g15054.t3;
OX451216.1_Phasia_obesa_genome_assembly,_chromosome:_2	AUGUSTUS	exon	144832654	144833700	.	+	.	ID=g15054.t3.exon4;Parent=g15054.t3;
OX451216.1_Phasia_obesa_genome_assembly,_chromosome:_2	AUGUSTUS	intron	144833701	144833763	1	+	.	ID=g15054.t3.intron4;Parent=g15054.t3;
OX451216.1_Phasia_obesa_genome_assembly,_chromosome:_2	AUGUSTUS	CDS	144833764	144834262	1	+	0	ID=g15054.t3.CDS5;Parent=g15054.t3;
OX451216.1_Phasia_obesa_genome_assembly,_chromosome:_2	AUGUSTUS	exon	144833764	144834262	.	+	.	ID=g15054.t3.exon5;Parent=g15054.t3;
OX451216.1_Phasia_obesa_genome_assembly,_chromosome:_2	AUGUSTUS	intron	144834263	144836764	1	+	.	ID=g15054.t3.intron5;Parent=g15054.t3;
OX451216.1_Phasia_obesa_genome_assembly,_chromosome:_2	AUGUSTUS	CDS	144836765	144836884	1	+	2	ID=g15054.t3.CDS6;Parent=g15054.t3;
OX451216.1_Phasia_obesa_genome_assembly,_chromosome:_2	AUGUSTUS	exon	144836765	144836884	.	+	.	ID=g15054.t3.exon6;Parent=g15054.t3;
OX451216.1_Phasia_obesa_genome_assembly,_chromosome:_2	AUGUSTUS	intron	144836885	144841523	1	+	.	ID=g15054.t3.intron6;Parent=g15054.t3;
OX451216.1_Phasia_obesa_genome_assembly,_chromosome:_2	AUGUSTUS	CDS	144841524	144841660	1	+	2	ID=g15054.t3.CDS7;Parent=g15054.t3;
OX451216.1_Phasia_obesa_genome_assembly,_chromosome:_2	AUGUSTUS	exon	144841524	144841660	.	+	.	ID=g15054.t3.exon7;Parent=g15054.t3;
OX451216.1_Phasia_obesa_genome_assembly,_chromosome:_2	AUGUSTUS	stop_codon	144841658	144841660	.	+	0	ID=g15054.t3.stop1;Parent=g15054.t3;
OX451216.1_Phasia_obesa_genome_assembly,_chromosome:_2	AUGUSTUS	gene	144863671	144864736	.	-	.	ID=g15055;
OX451216.1_Phasia_obesa_genome_assembly,_chromosome:_2	AUGUSTUS	mRNA	144863671	144864736	1	-	.	ID=g15055.t1;Parent=g15055;
OX451216.1_Phasia_obesa_genome_assembly,_chromosome:_2	AUGUSTUS	stop_codon	144863671	144863673	.	-	0	ID=g15055.t1.stop1;Parent=g15055.t1;
OX451216.1_Phasia_obesa_genome_assembly,_chromosome:_2	AUGUSTUS	CDS	144863671	144864513	1	-	0	ID=g15055.t1.CDS1;Parent=g15055.t1;
OX451216.1_Phasia_obesa_genome_assembly,_chromosome:_2	AUGUSTUS	exon	144863671	144864513	.	-	.	ID=g15055.t1.exon1;Parent=g15055.t1;
OX451216.1_Phasia_obesa_genome_assembly,_chromosome:_2	AUGUSTUS	intron	144864514	144864580	1	-	.	ID=g15055.t1.intron1;Parent=g15055.t1;
OX451216.1_Phasia_obesa_genome_assembly,_chromosome:_2	AUGUSTUS	CDS	144864581	144864736	1	-	0	ID=g15055.t1.CDS2;Parent=g15055.t1;
OX451216.1_Phasia_obesa_genome_assembly,_chromosome:_2	AUGUSTUS	exon	144864581	144864736	.	-	.	ID=g15055.t1.exon2;Parent=g15055.t1;
OX451216.1_Phasia_obesa_genome_assembly,_chromosome:_2	AUGUSTUS	start_codon	144864734	144864736	.	-	0	ID=g15055.t1.start1;Parent=g15055.t1;
OX451216.1_Phasia_obesa_genome_assembly,_chromosome:_2	AUGUSTUS	gene	144867980	144869624	.	-	.	ID=g15056;
OX451216.1_Phasia_obesa_genome_assembly,_chromosome:_2	AUGUSTUS	mRNA	144867980	144868909	1	-	.	ID=g15056.t1;Parent=g15056;
OX451216.1_Phasia_obesa_genome_assembly,_chromosome:_2	AUGUSTUS	stop_codon	144867980	144867982	.	-	0	ID=g15056.t1.stop1;Parent=g15056.t1;
OX451216.1_Phasia_obesa_genome_assembly,_chromosome:_2	AUGUSTUS	CDS	144867980	144868729	1	-	0	ID=g15056.t1.CDS1;Parent=g15056.t1;
OX451216.1_Phasia_obesa_genome_assembly,_chromosome:_2	AUGUSTUS	exon	144867980	144868729	.	-	.	ID=g15056.t1.exon1;Parent=g15056.t1;
OX451216.1_Phasia_obesa_genome_assembly,_chromosome:_2	AUGUSTUS	intron	144868730	144868783	1	-	.	ID=g15056.t1.intron1;Parent=g15056.t1;
OX451216.1_Phasia_obesa_genome_assembly,_chromosome:_2	AUGUSTUS	CDS	144868784	144868909	1	-	0	ID=g15056.t1.CDS2;Parent=g15056.t1;
OX451216.1_Phasia_obesa_genome_assembly,_chromosome:_2	AUGUSTUS	exon	144868784	144868909	.	-	.	ID=g15056.t1.exon2;Parent=g15056.t1;
OX451216.1_Phasia_obesa_genome_assembly,_chromosome:_2	AUGUSTUS	start_codon	144868907	144868909	.	-	0	ID=g15056.t1.start1;Parent=g15056.t1;
OX451216.1_Phasia_obesa_genome_assembly,_chromosome:_2	AUGUSTUS	mRNA	144867980	144869624	0.89	-	.	ID=g15056.t2;Parent=g15056;
OX451216.1_Phasia_obesa_genome_assembly,_chromosome:_2	AUGUSTUS	stop_codon	144867980	144867982	.	-	0	ID=g15056.t2.stop1;Parent=g15056.t2;
OX451216.1_Phasia_obesa_genome_assembly,_chromosome:_2	AUGUSTUS	CDS	144867980	144868729	1	-	0	ID=g15056.t2.CDS1;Parent=g15056.t2;
OX451216.1_Phasia_obesa_genome_assembly,_chromosome:_2	AUGUSTUS	exon	144867980	144868729	.	-	.	ID=g15056.t2.exon1;Parent=g15056.t2;
OX451216.1_Phasia_obesa_genome_assembly,_chromosome:_2	AUGUSTUS	intron	144868730	144868783	1	-	.	ID=g15056.t2.intron1;Parent=g15056.t2;
OX451216.1_Phasia_obesa_genome_assembly,_chromosome:_2	AUGUSTUS	CDS	144868784	144868970	0.89	-	1	ID=g15056.t2.CDS2;Parent=g15056.t2;
OX451216.1_Phasia_obesa_genome_assembly,_chromosome:_2	AUGUSTUS	exon	144868784	144868970	.	-	.	ID=g15056.t2.exon2;Parent=g15056.t2;
OX451216.1_Phasia_obesa_genome_assembly,_chromosome:_2	AUGUSTUS	intron	144868971	144869610	0.89	-	.	ID=g15056.t2.intron2;Parent=g15056.t2;
OX451216.1_Phasia_obesa_genome_assembly,_chromosome:_2	AUGUSTUS	CDS	144869611	144869624	0.89	-	0	ID=g15056.t2.CDS3;Parent=g15056.t2;
OX451216.1_Phasia_obesa_genome_assembly,_chromosome:_2	AUGUSTUS	exon	144869611	144869624	.	-	.	ID=g15056.t2.exon3;Parent=g15056.t2;
OX451216.1_Phasia_obesa_genome_assembly,_chromosome:_2	AUGUSTUS	start_codon	144869622	144869624	.	-	0	ID=g15056.t2.start1;Parent=g15056.t2;
OX451216.1_Phasia_obesa_genome_assembly,_chromosome:_2	AUGUSTUS	gene	144873713	144877079	.	-	.	ID=g15057;
```
