## Supplemental File S2 for "The genome of *Istocheta aldrichi* (Diptera: Tachinidae), a parasitoid of the Japanese beetle, *Popillia japonica* (Coleoptera: Scarabaeidae)": CATIVE010000001.1_Phasia_obesa.gff3 (part 26 of 58)

```
OX451216.1_Phasia_obesa_genome_assembly,_chromosome:_2	AUGUSTUS	mRNA	144873713	144877079	1	-	.	ID=g15057.t1;Parent=g15057;
OX451216.1_Phasia_obesa_genome_assembly,_chromosome:_2	AUGUSTUS	stop_codon	144873713	144873715	.	-	0	ID=g15057.t1.stop1;Parent=g15057.t1;
OX451216.1_Phasia_obesa_genome_assembly,_chromosome:_2	AUGUSTUS	CDS	144873713	144874393	1	-	0	ID=g15057.t1.CDS1;Parent=g15057.t1;
OX451216.1_Phasia_obesa_genome_assembly,_chromosome:_2	AUGUSTUS	exon	144873713	144874393	.	-	.	ID=g15057.t1.exon1;Parent=g15057.t1;
OX451216.1_Phasia_obesa_genome_assembly,_chromosome:_2	AUGUSTUS	intron	144874394	144876941	1	-	.	ID=g15057.t1.intron1;Parent=g15057.t1;
OX451216.1_Phasia_obesa_genome_assembly,_chromosome:_2	AUGUSTUS	CDS	144876942	144877079	1	-	0	ID=g15057.t1.CDS2;Parent=g15057.t1;
OX451216.1_Phasia_obesa_genome_assembly,_chromosome:_2	AUGUSTUS	exon	144876942	144877079	.	-	.	ID=g15057.t1.exon2;Parent=g15057.t1;
OX451216.1_Phasia_obesa_genome_assembly,_chromosome:_2	AUGUSTUS	start_codon	144877077	144877079	.	-	0	ID=g15057.t1.start1;Parent=g15057.t1;
OX451216.1_Phasia_obesa_genome_assembly,_chromosome:_2	AUGUSTUS	gene	144879590	144883501	.	-	.	ID=g15058;
OX451216.1_Phasia_obesa_genome_assembly,_chromosome:_2	AUGUSTUS	mRNA	144879590	144883501	1	-	.	ID=g15058.t1;Parent=g15058;
OX451216.1_Phasia_obesa_genome_assembly,_chromosome:_2	AUGUSTUS	stop_codon	144879590	144879592	.	-	0	ID=g15058.t1.stop1;Parent=g15058.t1;
OX451216.1_Phasia_obesa_genome_assembly,_chromosome:_2	AUGUSTUS	CDS	144879590	144879680	1	-	1	ID=g15058.t1.CDS1;Parent=g15058.t1;
OX451216.1_Phasia_obesa_genome_assembly,_chromosome:_2	AUGUSTUS	exon	144879590	144879680	.	-	.	ID=g15058.t1.exon1;Parent=g15058.t1;
OX451216.1_Phasia_obesa_genome_assembly,_chromosome:_2	AUGUSTUS	intron	144879681	144879745	1	-	.	ID=g15058.t1.intron1;Parent=g15058.t1;
OX451216.1_Phasia_obesa_genome_assembly,_chromosome:_2	AUGUSTUS	CDS	144879746	144880367	1	-	2	ID=g15058.t1.CDS2;Parent=g15058.t1;
OX451216.1_Phasia_obesa_genome_assembly,_chromosome:_2	AUGUSTUS	exon	144879746	144880367	.	-	.	ID=g15058.t1.exon2;Parent=g15058.t1;
OX451216.1_Phasia_obesa_genome_assembly,_chromosome:_2	AUGUSTUS	intron	144880368	144883353	1	-	.	ID=g15058.t1.intron2;Parent=g15058.t1;
OX451216.1_Phasia_obesa_genome_assembly,_chromosome:_2	AUGUSTUS	CDS	144883354	144883501	1	-	0	ID=g15058.t1.CDS3;Parent=g15058.t1;
OX451216.1_Phasia_obesa_genome_assembly,_chromosome:_2	AUGUSTUS	exon	144883354	144883501	.	-	.	ID=g15058.t1.exon3;Parent=g15058.t1;
OX451216.1_Phasia_obesa_genome_assembly,_chromosome:_2	AUGUSTUS	start_codon	144883499	144883501	.	-	0	ID=g15058.t1.start1;Parent=g15058.t1;
OX451216.1_Phasia_obesa_genome_assembly,_chromosome:_2	AUGUSTUS	gene	144887408	144888322	.	+	.	ID=g15059;
OX451216.1_Phasia_obesa_genome_assembly,_chromosome:_2	AUGUSTUS	mRNA	144887408	144888322	1	+	.	ID=g15059.t1;Parent=g15059;
OX451216.1_Phasia_obesa_genome_assembly,_chromosome:_2	AUGUSTUS	CDS	144887408	144887410	1	+	0	ID=g15059.t1.CDS1;Parent=g15059.t1;
OX451216.1_Phasia_obesa_genome_assembly,_chromosome:_2	AUGUSTUS	exon	144887408	144887410	.	+	.	ID=g15059.t1.exon1;Parent=g15059.t1;
OX451216.1_Phasia_obesa_genome_assembly,_chromosome:_2	AUGUSTUS	start_codon	144887408	144887410	.	+	0	ID=g15059.t1.start1;Parent=g15059.t1;
OX451216.1_Phasia_obesa_genome_assembly,_chromosome:_2	AUGUSTUS	intron	144887411	144887475	1	+	.	ID=g15059.t1.intron1;Parent=g15059.t1;
OX451216.1_Phasia_obesa_genome_assembly,_chromosome:_2	AUGUSTUS	CDS	144887476	144887757	1	+	0	ID=g15059.t1.CDS2;Parent=g15059.t1;
OX451216.1_Phasia_obesa_genome_assembly,_chromosome:_2	AUGUSTUS	exon	144887476	144887757	.	+	.	ID=g15059.t1.exon2;Parent=g15059.t1;
OX451216.1_Phasia_obesa_genome_assembly,_chromosome:_2	AUGUSTUS	intron	144887758	144887809	1	+	.	ID=g15059.t1.intron2;Parent=g15059.t1;
OX451216.1_Phasia_obesa_genome_assembly,_chromosome:_2	AUGUSTUS	CDS	144887810	144887950	1	+	0	ID=g15059.t1.CDS3;Parent=g15059.t1;
OX451216.1_Phasia_obesa_genome_assembly,_chromosome:_2	AUGUSTUS	exon	144887810	144887950	.	+	.	ID=g15059.t1.exon3;Parent=g15059.t1;
OX451216.1_Phasia_obesa_genome_assembly,_chromosome:_2	AUGUSTUS	intron	144887951	144888007	1	+	.	ID=g15059.t1.intron3;Parent=g15059.t1;
OX451216.1_Phasia_obesa_genome_assembly,_chromosome:_2	AUGUSTUS	CDS	144888008	144888322	1	+	0	ID=g15059.t1.CDS4;Parent=g15059.t1;
OX451216.1_Phasia_obesa_genome_assembly,_chromosome:_2	AUGUSTUS	exon	144888008	144888322	.	+	.	ID=g15059.t1.exon4;Parent=g15059.t1;
OX451216.1_Phasia_obesa_genome_assembly,_chromosome:_2	AUGUSTUS	stop_codon	144888320	144888322	.	+	0	ID=g15059.t1.stop1;Parent=g15059.t1;
OX451216.1_Phasia_obesa_genome_assembly,_chromosome:_2	AUGUSTUS	gene	144992114	145021788	.	+	.	ID=g15060;
OX451216.1_Phasia_obesa_genome_assembly,_chromosome:_2	AUGUSTUS	mRNA	144992114	145021788	0.98	+	.	ID=g15060.t1;Parent=g15060;
OX451216.1_Phasia_obesa_genome_assembly,_chromosome:_2	AUGUSTUS	start_codon	144992114	144992116	.	+	0	ID=g15060.t1.start1;Parent=g15060.t1;
OX451216.1_Phasia_obesa_genome_assembly,_chromosome:_2	AUGUSTUS	CDS	144992114	144992515	1	+	0	ID=g15060.t1.CDS1;Parent=g15060.t1;
OX451216.1_Phasia_obesa_genome_assembly,_chromosome:_2	AUGUSTUS	exon	144992114	144992515	.	+	.	ID=g15060.t1.exon1;Parent=g15060.t1;
OX451216.1_Phasia_obesa_genome_assembly,_chromosome:_2	AUGUSTUS	intron	144992516	145008175	1	+	.	ID=g15060.t1.intron1;Parent=g15060.t1;
OX451216.1_Phasia_obesa_genome_assembly,_chromosome:_2	AUGUSTUS	CDS	145008176	145008659	0.98	+	0	ID=g15060.t1.CDS2;Parent=g15060.t1;
OX451216.1_Phasia_obesa_genome_assembly,_chromosome:_2	AUGUSTUS	exon	145008176	145008659	.	+	.	ID=g15060.t1.exon2;Parent=g15060.t1;
OX451216.1_Phasia_obesa_genome_assembly,_chromosome:_2	AUGUSTUS	intron	145008660	145013629	1	+	.	ID=g15060.t1.intron2;Parent=g15060.t1;
OX451216.1_Phasia_obesa_genome_assembly,_chromosome:_2	AUGUSTUS	CDS	145013630	145013745	1	+	2	ID=g15060.t1.CDS3;Parent=g15060.t1;
OX451216.1_Phasia_obesa_genome_assembly,_chromosome:_2	AUGUSTUS	exon	145013630	145013745	.	+	.	ID=g15060.t1.exon3;Parent=g15060.t1;
OX451216.1_Phasia_obesa_genome_assembly,_chromosome:_2	AUGUSTUS	intron	145013746	145013817	1	+	.	ID=g15060.t1.intron3;Parent=g15060.t1;
OX451216.1_Phasia_obesa_genome_assembly,_chromosome:_2	AUGUSTUS	CDS	145013818	145014339	1	+	0	ID=g15060.t1.CDS4;Parent=g15060.t1;
OX451216.1_Phasia_obesa_genome_assembly,_chromosome:_2	AUGUSTUS	exon	145013818	145014339	.	+	.	ID=g15060.t1.exon4;Parent=g15060.t1;
OX451216.1_Phasia_obesa_genome_assembly,_chromosome:_2	AUGUSTUS	intron	145014340	145014646	1	+	.	ID=g15060.t1.intron4;Parent=g15060.t1;
OX451216.1_Phasia_obesa_genome_assembly,_chromosome:_2	AUGUSTUS	CDS	145014647	145014871	1	+	0	ID=g15060.t1.CDS5;Parent=g15060.t1;
OX451216.1_Phasia_obesa_genome_assembly,_chromosome:_2	AUGUSTUS	exon	145014647	145014871	.	+	.	ID=g15060.t1.exon5;Parent=g15060.t1;
OX451216.1_Phasia_obesa_genome_assembly,_chromosome:_2	AUGUSTUS	intron	145014872	145021569	1	+	.	ID=g15060.t1.intron5;Parent=g15060.t1;
OX451216.1_Phasia_obesa_genome_assembly,_chromosome:_2	AUGUSTUS	CDS	145021570	145021788	1	+	0	ID=g15060.t1.CDS6;Parent=g15060.t1;
OX451216.1_Phasia_obesa_genome_assembly,_chromosome:_2	AUGUSTUS	exon	145021570	145021788	.	+	.	ID=g15060.t1.exon6;Parent=g15060.t1;
OX451216.1_Phasia_obesa_genome_assembly,_chromosome:_2	AUGUSTUS	stop_codon	145021786	145021788	.	+	0	ID=g15060.t1.stop1;Parent=g15060.t1;
OX451216.1_Phasia_obesa_genome_assembly,_chromosome:_2	GeneMark.hmm3	mRNA	145008614	145014877	.	+	.	ID=g15060.t2;Parent=g15060;
OX451216.1_Phasia_obesa_genome_assembly,_chromosome:_2	GeneMark.hmm3	start_codon	145008614	145008616	.	+	0	ID=g15060.t2.start1;Parent=g15060.t2;
OX451216.1_Phasia_obesa_genome_assembly,_chromosome:_2	GeneMark.hmm3	CDS	145008614	145008659	.	+	0	ID=g15060.t2.CDS1;Parent=g15060.t2;
OX451216.1_Phasia_obesa_genome_assembly,_chromosome:_2	GeneMark.hmm3	exon	145008614	145008659	0	+	.	ID=g15060.t2.exon1;Parent=g15060.t2;
OX451216.1_Phasia_obesa_genome_assembly,_chromosome:_2	GeneMark.hmm3	intron	145008660	145013629	.	+	2	ID=g15060.t2.intron1;Parent=g15060.t2;
OX451216.1_Phasia_obesa_genome_assembly,_chromosome:_2	GeneMark.hmm3	CDS	145013630	145013745	.	+	2	ID=g15060.t2.CDS2;Parent=g15060.t2;
OX451216.1_Phasia_obesa_genome_assembly,_chromosome:_2	GeneMark.hmm3	exon	145013630	145013745	0	+	.	ID=g15060.t2.exon2;Parent=g15060.t2;
OX451216.1_Phasia_obesa_genome_assembly,_chromosome:_2	GeneMark.hmm3	intron	145013746	145013817	.	+	0	ID=g15060.t2.intron2;Parent=g15060.t2;
OX451216.1_Phasia_obesa_genome_assembly,_chromosome:_2	GeneMark.hmm3	CDS	145013818	145014339	.	+	0	ID=g15060.t2.CDS3;Parent=g15060.t2;
OX451216.1_Phasia_obesa_genome_assembly,_chromosome:_2	GeneMark.hmm3	exon	145013818	145014339	0	+	.	ID=g15060.t2.exon3;Parent=g15060.t2;
OX451216.1_Phasia_obesa_genome_assembly,_chromosome:_2	GeneMark.hmm3	intron	145014340	145014646	.	+	0	ID=g15060.t2.intron3;Parent=g15060.t2;
OX451216.1_Phasia_obesa_genome_assembly,_chromosome:_2	GeneMark.hmm3	CDS	145014647	145014877	.	+	0	ID=g15060.t2.CDS4;Parent=g15060.t2;
OX451216.1_Phasia_obesa_genome_assembly,_chromosome:_2	GeneMark.hmm3	exon	145014647	145014877	0	+	.	ID=g15060.t2.exon4;Parent=g15060.t2;
OX451216.1_Phasia_obesa_genome_assembly,_chromosome:_2	GeneMark.hmm3	stop_codon	145014875	145014877	.	+	0	ID=g15060.t2.stop1;Parent=g15060.t2;
OX451216.1_Phasia_obesa_genome_assembly,_chromosome:_2	AUGUSTUS	gene	145062876	145063297	.	+	.	ID=g15061;
OX451216.1_Phasia_obesa_genome_assembly,_chromosome:_2	AUGUSTUS	mRNA	145062876	145063297	0.54	+	.	ID=g15061.t1;Parent=g15061;
OX451216.1_Phasia_obesa_genome_assembly,_chromosome:_2	AUGUSTUS	start_codon	145062876	145062878	.	+	0	ID=g15061.t1.start1;Parent=g15061.t1;
OX451216.1_Phasia_obesa_genome_assembly,_chromosome:_2	AUGUSTUS	CDS	145062876	145062884	0.54	+	0	ID=g15061.t1.CDS1;Parent=g15061.t1;
OX451216.1_Phasia_obesa_genome_assembly,_chromosome:_2	AUGUSTUS	exon	145062876	145062884	.	+	.	ID=g15061.t1.exon1;Parent=g15061.t1;
OX451216.1_Phasia_obesa_genome_assembly,_chromosome:_2	AUGUSTUS	intron	145062885	145062955	0.54	+	.	ID=g15061.t1.intron1;Parent=g15061.t1;
OX451216.1_Phasia_obesa_genome_assembly,_chromosome:_2	AUGUSTUS	CDS	145062956	145063297	0.98	+	0	ID=g15061.t1.CDS2;Parent=g15061.t1;
OX451216.1_Phasia_obesa_genome_assembly,_chromosome:_2	AUGUSTUS	exon	145062956	145063297	.	+	.	ID=g15061.t1.exon2;Parent=g15061.t1;
OX451216.1_Phasia_obesa_genome_assembly,_chromosome:_2	AUGUSTUS	stop_codon	145063295	145063297	.	+	0	ID=g15061.t1.stop1;Parent=g15061.t1;
OX451216.1_Phasia_obesa_genome_assembly,_chromosome:_2	AUGUSTUS	gene	145063402	145063668	.	+	.	ID=g15062;
OX451216.1_Phasia_obesa_genome_assembly,_chromosome:_2	AUGUSTUS	mRNA	145063402	145063668	1	+	.	ID=g15062.t1;Parent=g15062;
OX451216.1_Phasia_obesa_genome_assembly,_chromosome:_2	AUGUSTUS	start_codon	145063402	145063404	.	+	0	ID=g15062.t1.start1;Parent=g15062.t1;
OX451216.1_Phasia_obesa_genome_assembly,_chromosome:_2	AUGUSTUS	CDS	145063402	145063668	1	+	0	ID=g15062.t1.CDS1;Parent=g15062.t1;
OX451216.1_Phasia_obesa_genome_assembly,_chromosome:_2	AUGUSTUS	exon	145063402	145063668	.	+	.	ID=g15062.t1.exon1;Parent=g15062.t1;
OX451216.1_Phasia_obesa_genome_assembly,_chromosome:_2	AUGUSTUS	stop_codon	145063666	145063668	.	+	0	ID=g15062.t1.stop1;Parent=g15062.t1;
OX451216.1_Phasia_obesa_genome_assembly,_chromosome:_2	AUGUSTUS	gene	145160912	145161196	.	-	.	ID=g15063;
OX451216.1_Phasia_obesa_genome_assembly,_chromosome:_2	AUGUSTUS	mRNA	145160912	145161196	0.81	-	.	ID=g15063.t1;Parent=g15063;
OX451216.1_Phasia_obesa_genome_assembly,_chromosome:_2	AUGUSTUS	stop_codon	145160912	145160914	.	-	0	ID=g15063.t1.stop1;Parent=g15063.t1;
OX451216.1_Phasia_obesa_genome_assembly,_chromosome:_2	AUGUSTUS	CDS	145160912	145161196	0.81	-	0	ID=g15063.t1.CDS1;Parent=g15063.t1;
OX451216.1_Phasia_obesa_genome_assembly,_chromosome:_2	AUGUSTUS	exon	145160912	145161196	.	-	.	ID=g15063.t1.exon1;Parent=g15063.t1;
OX451216.1_Phasia_obesa_genome_assembly,_chromosome:_2	AUGUSTUS	start_codon	145161194	145161196	.	-	0	ID=g15063.t1.start1;Parent=g15063.t1;
OX451216.1_Phasia_obesa_genome_assembly,_chromosome:_2	AUGUSTUS	gene	145162672	145162887	.	-	.	ID=g15064;
OX451216.1_Phasia_obesa_genome_assembly,_chromosome:_2	AUGUSTUS	mRNA	145162672	145162887	0.97	-	.	ID=g15064.t1;Parent=g15064;
OX451216.1_Phasia_obesa_genome_assembly,_chromosome:_2	AUGUSTUS	stop_codon	145162672	145162674	.	-	0	ID=g15064.t1.stop1;Parent=g15064.t1;
OX451216.1_Phasia_obesa_genome_assembly,_chromosome:_2	AUGUSTUS	CDS	145162672	145162887	0.97	-	0	ID=g15064.t1.CDS1;Parent=g15064.t1;
OX451216.1_Phasia_obesa_genome_assembly,_chromosome:_2	AUGUSTUS	exon	145162672	145162887	.	-	.	ID=g15064.t1.exon1;Parent=g15064.t1;
OX451216.1_Phasia_obesa_genome_assembly,_chromosome:_2	AUGUSTUS	start_codon	145162885	145162887	.	-	0	ID=g15064.t1.start1;Parent=g15064.t1;
OX451216.1_Phasia_obesa_genome_assembly,_chromosome:_2	GeneMark.hmm3	gene	145185374	145186529	.	-	.	ID=g15065;
OX451216.1_Phasia_obesa_genome_assembly,_chromosome:_2	GeneMark.hmm3	mRNA	145185374	145186529	.	-	.	ID=g15065.t1;Parent=g15065;
OX451216.1_Phasia_obesa_genome_assembly,_chromosome:_2	GeneMark.hmm3	stop_codon	145185374	145185376	.	-	0	ID=g15065.t1.stop1;Parent=g15065.t1;
OX451216.1_Phasia_obesa_genome_assembly,_chromosome:_2	GeneMark.hmm3	CDS	145185374	145185483	.	-	2	ID=g15065.t1.CDS1;Parent=g15065.t1;
OX451216.1_Phasia_obesa_genome_assembly,_chromosome:_2	GeneMark.hmm3	exon	145185374	145185483	0	-	.	ID=g15065.t1.exon1;Parent=g15065.t1;
OX451216.1_Phasia_obesa_genome_assembly,_chromosome:_2	GeneMark.hmm3	intron	145185484	145185973	.	-	0	ID=g15065.t1.intron1;Parent=g15065.t1;
OX451216.1_Phasia_obesa_genome_assembly,_chromosome:_2	GeneMark.hmm3	CDS	145185974	145186529	.	-	0	ID=g15065.t1.CDS2;Parent=g15065.t1;
OX451216.1_Phasia_obesa_genome_assembly,_chromosome:_2	GeneMark.hmm3	exon	145185974	145186529	0	-	.	ID=g15065.t1.exon2;Parent=g15065.t1;
OX451216.1_Phasia_obesa_genome_assembly,_chromosome:_2	GeneMark.hmm3	start_codon	145186527	145186529	.	-	0	ID=g15065.t1.start1;Parent=g15065.t1;
OX451216.1_Phasia_obesa_genome_assembly,_chromosome:_2	AUGUSTUS	gene	145185381	145215545	.	-	.	ID=g15066;
OX451216.1_Phasia_obesa_genome_assembly,_chromosome:_2	AUGUSTUS	mRNA	145185381	145215545	0.51	-	.	ID=g15066.t1;Parent=g15066;
OX451216.1_Phasia_obesa_genome_assembly,_chromosome:_2	AUGUSTUS	stop_codon	145185381	145185383	.	-	0	ID=g15066.t1.stop1;Parent=g15066.t1;
OX451216.1_Phasia_obesa_genome_assembly,_chromosome:_2	AUGUSTUS	CDS	145185381	145185418	0.53	-	2	ID=g15066.t1.CDS1;Parent=g15066.t1;
OX451216.1_Phasia_obesa_genome_assembly,_chromosome:_2	AUGUSTUS	exon	145185381	145185418	.	-	.	ID=g15066.t1.exon1;Parent=g15066.t1;
OX451216.1_Phasia_obesa_genome_assembly,_chromosome:_2	AUGUSTUS	intron	145185419	145185973	0.51	-	.	ID=g15066.t1.intron1;Parent=g15066.t1;
OX451216.1_Phasia_obesa_genome_assembly,_chromosome:_2	AUGUSTUS	CDS	145185974	145186558	0.87	-	2	ID=g15066.t1.CDS2;Parent=g15066.t1;
OX451216.1_Phasia_obesa_genome_assembly,_chromosome:_2	AUGUSTUS	exon	145185974	145186558	.	-	.	ID=g15066.t1.exon2;Parent=g15066.t1;
OX451216.1_Phasia_obesa_genome_assembly,_chromosome:_2	AUGUSTUS	intron	145186559	145205081	1	-	.	ID=g15066.t1.intron2;Parent=g15066.t1;
OX451216.1_Phasia_obesa_genome_assembly,_chromosome:_2	AUGUSTUS	CDS	145205082	145205162	1	-	2	ID=g15066.t1.CDS3;Parent=g15066.t1;
OX451216.1_Phasia_obesa_genome_assembly,_chromosome:_2	AUGUSTUS	exon	145205082	145205162	.	-	.	ID=g15066.t1.exon3;Parent=g15066.t1;
OX451216.1_Phasia_obesa_genome_assembly,_chromosome:_2	AUGUSTUS	intron	145205163	145215487	1	-	.	ID=g15066.t1.intron3;Parent=g15066.t1;
OX451216.1_Phasia_obesa_genome_assembly,_chromosome:_2	AUGUSTUS	CDS	145215488	145215545	1	-	0	ID=g15066.t1.CDS4;Parent=g15066.t1;
OX451216.1_Phasia_obesa_genome_assembly,_chromosome:_2	AUGUSTUS	exon	145215488	145215545	.	-	.	ID=g15066.t1.exon4;Parent=g15066.t1;
OX451216.1_Phasia_obesa_genome_assembly,_chromosome:_2	AUGUSTUS	start_codon	145215543	145215545	.	-	0	ID=g15066.t1.start1;Parent=g15066.t1;
OX451216.1_Phasia_obesa_genome_assembly,_chromosome:_2	AUGUSTUS	gene	145218220	145219125	.	+	.	ID=g15067;
OX451216.1_Phasia_obesa_genome_assembly,_chromosome:_2	AUGUSTUS	mRNA	145218220	145219125	1	+	.	ID=g15067.t1;Parent=g15067;
OX451216.1_Phasia_obesa_genome_assembly,_chromosome:_2	AUGUSTUS	start_codon	145218220	145218222	.	+	0	ID=g15067.t1.start1;Parent=g15067.t1;
OX451216.1_Phasia_obesa_genome_assembly,_chromosome:_2	AUGUSTUS	CDS	145218220	145219125	1	+	0	ID=g15067.t1.CDS1;Parent=g15067.t1;
OX451216.1_Phasia_obesa_genome_assembly,_chromosome:_2	AUGUSTUS	exon	145218220	145219125	.	+	.	ID=g15067.t1.exon1;Parent=g15067.t1;
OX451216.1_Phasia_obesa_genome_assembly,_chromosome:_2	AUGUSTUS	stop_codon	145219123	145219125	.	+	0	ID=g15067.t1.stop1;Parent=g15067.t1;
OX451216.1_Phasia_obesa_genome_assembly,_chromosome:_2	AUGUSTUS	gene	145222127	145292714	.	-	.	ID=g15068;
OX451216.1_Phasia_obesa_genome_assembly,_chromosome:_2	AUGUSTUS	mRNA	145222127	145292714	0.7	-	.	ID=g15068.t1;Parent=g15068;
OX451216.1_Phasia_obesa_genome_assembly,_chromosome:_2	AUGUSTUS	stop_codon	145222127	145222129	.	-	0	ID=g15068.t1.stop1;Parent=g15068.t1;
OX451216.1_Phasia_obesa_genome_assembly,_chromosome:_2	AUGUSTUS	CDS	145222127	145222299	0.99	-	2	ID=g15068.t1.CDS1;Parent=g15068.t1;
OX451216.1_Phasia_obesa_genome_assembly,_chromosome:_2	AUGUSTUS	exon	145222127	145222299	.	-	.	ID=g15068.t1.exon1;Parent=g15068.t1;
OX451216.1_Phasia_obesa_genome_assembly,_chromosome:_2	AUGUSTUS	intron	145222300	145260734	1	-	.	ID=g15068.t1.intron1;Parent=g15068.t1;
OX451216.1_Phasia_obesa_genome_assembly,_chromosome:_2	AUGUSTUS	CDS	145260735	145260872	1	-	2	ID=g15068.t1.CDS2;Parent=g15068.t1;
OX451216.1_Phasia_obesa_genome_assembly,_chromosome:_2	AUGUSTUS	exon	145260735	145260872	.	-	.	ID=g15068.t1.exon2;Parent=g15068.t1;
OX451216.1_Phasia_obesa_genome_assembly,_chromosome:_2	AUGUSTUS	intron	145260873	145273046	1	-	.	ID=g15068.t1.intron2;Parent=g15068.t1;
OX451216.1_Phasia_obesa_genome_assembly,_chromosome:_2	AUGUSTUS	CDS	145273047	145273175	1	-	2	ID=g15068.t1.CDS3;Parent=g15068.t1;
OX451216.1_Phasia_obesa_genome_assembly,_chromosome:_2	AUGUSTUS	exon	145273047	145273175	.	-	.	ID=g15068.t1.exon3;Parent=g15068.t1;
OX451216.1_Phasia_obesa_genome_assembly,_chromosome:_2	AUGUSTUS	intron	145273176	145276972	1	-	.	ID=g15068.t1.intron3;Parent=g15068.t1;
OX451216.1_Phasia_obesa_genome_assembly,_chromosome:_2	AUGUSTUS	CDS	145276973	145277128	1	-	2	ID=g15068.t1.CDS4;Parent=g15068.t1;
OX451216.1_Phasia_obesa_genome_assembly,_chromosome:_2	AUGUSTUS	exon	145276973	145277128	.	-	.	ID=g15068.t1.exon4;Parent=g15068.t1;
OX451216.1_Phasia_obesa_genome_assembly,_chromosome:_2	AUGUSTUS	intron	145277129	145277242	1	-	.	ID=g15068.t1.intron4;Parent=g15068.t1;
OX451216.1_Phasia_obesa_genome_assembly,_chromosome:_2	AUGUSTUS	CDS	145277243	145277450	1	-	0	ID=g15068.t1.CDS5;Parent=g15068.t1;
OX451216.1_Phasia_obesa_genome_assembly,_chromosome:_2	AUGUSTUS	exon	145277243	145277450	.	-	.	ID=g15068.t1.exon5;Parent=g15068.t1;
OX451216.1_Phasia_obesa_genome_assembly,_chromosome:_2	AUGUSTUS	intron	145277451	145289023	1	-	.	ID=g15068.t1.intron5;Parent=g15068.t1;
OX451216.1_Phasia_obesa_genome_assembly,_chromosome:_2	AUGUSTUS	CDS	145289024	145289127	1	-	2	ID=g15068.t1.CDS6;Parent=g15068.t1;
OX451216.1_Phasia_obesa_genome_assembly,_chromosome:_2	AUGUSTUS	exon	145289024	145289127	.	-	.	ID=g15068.t1.exon6;Parent=g15068.t1;
OX451216.1_Phasia_obesa_genome_assembly,_chromosome:_2	AUGUSTUS	intron	145289128	145292293	1	-	.	ID=g15068.t1.intron6;Parent=g15068.t1;
OX451216.1_Phasia_obesa_genome_assembly,_chromosome:_2	AUGUSTUS	CDS	145292294	145292338	1	-	2	ID=g15068.t1.CDS7;Parent=g15068.t1;
OX451216.1_Phasia_obesa_genome_assembly,_chromosome:_2	AUGUSTUS	exon	145292294	145292338	.	-	.	ID=g15068.t1.exon7;Parent=g15068.t1;
OX451216.1_Phasia_obesa_genome_assembly,_chromosome:_2	AUGUSTUS	intron	145292339	145292680	0.71	-	.	ID=g15068.t1.intron7;Parent=g15068.t1;
OX451216.1_Phasia_obesa_genome_assembly,_chromosome:_2	AUGUSTUS	CDS	145292681	145292714	0.71	-	0	ID=g15068.t1.CDS8;Parent=g15068.t1;
OX451216.1_Phasia_obesa_genome_assembly,_chromosome:_2	AUGUSTUS	exon	145292681	145292714	.	-	.	ID=g15068.t1.exon8;Parent=g15068.t1;
OX451216.1_Phasia_obesa_genome_assembly,_chromosome:_2	AUGUSTUS	start_codon	145292712	145292714	.	-	0	ID=g15068.t1.start1;Parent=g15068.t1;
OX451216.1_Phasia_obesa_genome_assembly,_chromosome:_2	AUGUSTUS	gene	145322040	145322450	.	-	.	ID=g15069;
OX451216.1_Phasia_obesa_genome_assembly,_chromosome:_2	AUGUSTUS	mRNA	145322040	145322450	1	-	.	ID=g15069.t1;Parent=g15069;
OX451216.1_Phasia_obesa_genome_assembly,_chromosome:_2	AUGUSTUS	stop_codon	145322040	145322042	.	-	0	ID=g15069.t1.stop1;Parent=g15069.t1;
OX451216.1_Phasia_obesa_genome_assembly,_chromosome:_2	AUGUSTUS	CDS	145322040	145322450	1	-	0	ID=g15069.t1.CDS1;Parent=g15069.t1;
OX451216.1_Phasia_obesa_genome_assembly,_chromosome:_2	AUGUSTUS	exon	145322040	145322450	.	-	.	ID=g15069.t1.exon1;Parent=g15069.t1;
OX451216.1_Phasia_obesa_genome_assembly,_chromosome:_2	AUGUSTUS	start_codon	145322448	145322450	.	-	0	ID=g15069.t1.start1;Parent=g15069.t1;
OX451216.1_Phasia_obesa_genome_assembly,_chromosome:_2	AUGUSTUS	gene	145385718	145386134	.	-	.	ID=g15070;
OX451216.1_Phasia_obesa_genome_assembly,_chromosome:_2	AUGUSTUS	mRNA	145385718	145386134	0.94	-	.	ID=g15070.t1;Parent=g15070;
OX451216.1_Phasia_obesa_genome_assembly,_chromosome:_2	AUGUSTUS	stop_codon	145385718	145385720	.	-	0	ID=g15070.t1.stop1;Parent=g15070.t1;
OX451216.1_Phasia_obesa_genome_assembly,_chromosome:_2	AUGUSTUS	CDS	145385718	145385940	0.94	-	1	ID=g15070.t1.CDS1;Parent=g15070.t1;
OX451216.1_Phasia_obesa_genome_assembly,_chromosome:_2	AUGUSTUS	exon	145385718	145385940	.	-	.	ID=g15070.t1.exon1;Parent=g15070.t1;
OX451216.1_Phasia_obesa_genome_assembly,_chromosome:_2	AUGUSTUS	intron	145385941	145386114	0.94	-	.	ID=g15070.t1.intron1;Parent=g15070.t1;
OX451216.1_Phasia_obesa_genome_assembly,_chromosome:_2	AUGUSTUS	CDS	145386115	145386134	0.97	-	0	ID=g15070.t1.CDS2;Parent=g15070.t1;
OX451216.1_Phasia_obesa_genome_assembly,_chromosome:_2	AUGUSTUS	exon	145386115	145386134	.	-	.	ID=g15070.t1.exon2;Parent=g15070.t1;
OX451216.1_Phasia_obesa_genome_assembly,_chromosome:_2	AUGUSTUS	start_codon	145386132	145386134	.	-	0	ID=g15070.t1.start1;Parent=g15070.t1;
OX451216.1_Phasia_obesa_genome_assembly,_chromosome:_2	AUGUSTUS	gene	145398265	145408464	.	+	.	ID=g15071;
OX451216.1_Phasia_obesa_genome_assembly,_chromosome:_2	AUGUSTUS	mRNA	145398265	145408464	1	+	.	ID=g15071.t1;Parent=g15071;
OX451216.1_Phasia_obesa_genome_assembly,_chromosome:_2	AUGUSTUS	start_codon	145398265	145398267	.	+	0	ID=g15071.t1.start1;Parent=g15071.t1;
OX451216.1_Phasia_obesa_genome_assembly,_chromosome:_2	AUGUSTUS	CDS	145398265	145398439	1	+	0	ID=g15071.t1.CDS1;Parent=g15071.t1;
OX451216.1_Phasia_obesa_genome_assembly,_chromosome:_2	AUGUSTUS	exon	145398265	145398439	.	+	.	ID=g15071.t1.exon1;Parent=g15071.t1;
OX451216.1_Phasia_obesa_genome_assembly,_chromosome:_2	AUGUSTUS	intron	145398440	145398496	1	+	.	ID=g15071.t1.intron1;Parent=g15071.t1;
OX451216.1_Phasia_obesa_genome_assembly,_chromosome:_2	AUGUSTUS	CDS	145398497	145398658	1	+	2	ID=g15071.t1.CDS2;Parent=g15071.t1;
OX451216.1_Phasia_obesa_genome_assembly,_chromosome:_2	AUGUSTUS	exon	145398497	145398658	.	+	.	ID=g15071.t1.exon2;Parent=g15071.t1;
OX451216.1_Phasia_obesa_genome_assembly,_chromosome:_2	AUGUSTUS	intron	145398659	145406652	1	+	.	ID=g15071.t1.intron2;Parent=g15071.t1;
OX451216.1_Phasia_obesa_genome_assembly,_chromosome:_2	AUGUSTUS	CDS	145406653	145406815	1	+	2	ID=g15071.t1.CDS3;Parent=g15071.t1;
OX451216.1_Phasia_obesa_genome_assembly,_chromosome:_2	AUGUSTUS	exon	145406653	145406815	.	+	.	ID=g15071.t1.exon3;Parent=g15071.t1;
OX451216.1_Phasia_obesa_genome_assembly,_chromosome:_2	AUGUSTUS	intron	145406816	145407005	1	+	.	ID=g15071.t1.intron3;Parent=g15071.t1;
OX451216.1_Phasia_obesa_genome_assembly,_chromosome:_2	AUGUSTUS	CDS	145407006	145407127	1	+	1	ID=g15071.t1.CDS4;Parent=g15071.t1;
OX451216.1_Phasia_obesa_genome_assembly,_chromosome:_2	AUGUSTUS	exon	145407006	145407127	.	+	.	ID=g15071.t1.exon4;Parent=g15071.t1;
OX451216.1_Phasia_obesa_genome_assembly,_chromosome:_2	AUGUSTUS	intron	145407128	145407232	1	+	.	ID=g15071.t1.intron4;Parent=g15071.t1;
OX451216.1_Phasia_obesa_genome_assembly,_chromosome:_2	AUGUSTUS	CDS	145407233	145407807	1	+	2	ID=g15071.t1.CDS5;Parent=g15071.t1;
OX451216.1_Phasia_obesa_genome_assembly,_chromosome:_2	AUGUSTUS	exon	145407233	145407807	.	+	.	ID=g15071.t1.exon5;Parent=g15071.t1;
OX451216.1_Phasia_obesa_genome_assembly,_chromosome:_2	AUGUSTUS	intron	145407808	145407873	1	+	.	ID=g15071.t1.intron5;Parent=g15071.t1;
OX451216.1_Phasia_obesa_genome_assembly,_chromosome:_2	AUGUSTUS	CDS	145407874	145408157	1	+	0	ID=g15071.t1.CDS6;Parent=g15071.t1;
OX451216.1_Phasia_obesa_genome_assembly,_chromosome:_2	AUGUSTUS	exon	145407874	145408157	.	+	.	ID=g15071.t1.exon6;Parent=g15071.t1;
OX451216.1_Phasia_obesa_genome_assembly,_chromosome:_2	AUGUSTUS	intron	145408158	145408236	1	+	.	ID=g15071.t1.intron6;Parent=g15071.t1;
OX451216.1_Phasia_obesa_genome_assembly,_chromosome:_2	AUGUSTUS	CDS	145408237	145408364	1	+	1	ID=g15071.t1.CDS7;Parent=g15071.t1;
OX451216.1_Phasia_obesa_genome_assembly,_chromosome:_2	AUGUSTUS	exon	145408237	145408364	.	+	.	ID=g15071.t1.exon7;Parent=g15071.t1;
OX451216.1_Phasia_obesa_genome_assembly,_chromosome:_2	AUGUSTUS	intron	145408365	145408429	1	+	.	ID=g15071.t1.intron7;Parent=g15071.t1;
OX451216.1_Phasia_obesa_genome_assembly,_chromosome:_2	AUGUSTUS	CDS	145408430	145408464	1	+	2	ID=g15071.t1.CDS8;Parent=g15071.t1;
OX451216.1_Phasia_obesa_genome_assembly,_chromosome:_2	AUGUSTUS	exon	145408430	145408464	.	+	.	ID=g15071.t1.exon8;Parent=g15071.t1;
OX451216.1_Phasia_obesa_genome_assembly,_chromosome:_2	AUGUSTUS	stop_codon	145408462	145408464	.	+	0	ID=g15071.t1.stop1;Parent=g15071.t1;
OX451216.1_Phasia_obesa_genome_assembly,_chromosome:_2	AUGUSTUS	gene	145640218	145655383	.	+	.	ID=g15072;
OX451216.1_Phasia_obesa_genome_assembly,_chromosome:_2	AUGUSTUS	mRNA	145640218	145655383	0.13	+	.	ID=g15072.t1;Parent=g15072;
OX451216.1_Phasia_obesa_genome_assembly,_chromosome:_2	AUGUSTUS	start_codon	145640218	145640220	.	+	0	ID=g15072.t1.start1;Parent=g15072.t1;
OX451216.1_Phasia_obesa_genome_assembly,_chromosome:_2	AUGUSTUS	CDS	145640218	145640597	0.62	+	0	ID=g15072.t1.CDS1;Parent=g15072.t1;
OX451216.1_Phasia_obesa_genome_assembly,_chromosome:_2	AUGUSTUS	exon	145640218	145640597	.	+	.	ID=g15072.t1.exon1;Parent=g15072.t1;
OX451216.1_Phasia_obesa_genome_assembly,_chromosome:_2	AUGUSTUS	intron	145640598	145655355	0.13	+	.	ID=g15072.t1.intron1;Parent=g15072.t1;
OX451216.1_Phasia_obesa_genome_assembly,_chromosome:_2	AUGUSTUS	CDS	145655356	145655383	0.13	+	1	ID=g15072.t1.CDS2;Parent=g15072.t1;
OX451216.1_Phasia_obesa_genome_assembly,_chromosome:_2	AUGUSTUS	exon	145655356	145655383	.	+	.	ID=g15072.t1.exon2;Parent=g15072.t1;
OX451216.1_Phasia_obesa_genome_assembly,_chromosome:_2	AUGUSTUS	stop_codon	145655381	145655383	.	+	0	ID=g15072.t1.stop1;Parent=g15072.t1;
OX451216.1_Phasia_obesa_genome_assembly,_chromosome:_2	AUGUSTUS	gene	145861199	145861855	.	-	.	ID=g15073;
OX451216.1_Phasia_obesa_genome_assembly,_chromosome:_2	AUGUSTUS	mRNA	145861199	145861855	1	-	.	ID=g15073.t1;Parent=g15073;
OX451216.1_Phasia_obesa_genome_assembly,_chromosome:_2	AUGUSTUS	stop_codon	145861199	145861201	.	-	0	ID=g15073.t1.stop1;Parent=g15073.t1;
OX451216.1_Phasia_obesa_genome_assembly,_chromosome:_2	AUGUSTUS	CDS	145861199	145861855	1	-	0	ID=g15073.t1.CDS1;Parent=g15073.t1;
OX451216.1_Phasia_obesa_genome_assembly,_chromosome:_2	AUGUSTUS	exon	145861199	145861855	.	-	.	ID=g15073.t1.exon1;Parent=g15073.t1;
OX451216.1_Phasia_obesa_genome_assembly,_chromosome:_2	AUGUSTUS	start_codon	145861853	145861855	.	-	0	ID=g15073.t1.start1;Parent=g15073.t1;
OX451216.1_Phasia_obesa_genome_assembly,_chromosome:_2	AUGUSTUS	gene	145941409	145942116	.	+	.	ID=g15074;
OX451216.1_Phasia_obesa_genome_assembly,_chromosome:_2	AUGUSTUS	mRNA	145941409	145942116	0.88	+	.	ID=g15074.t1;Parent=g15074;
OX451216.1_Phasia_obesa_genome_assembly,_chromosome:_2	AUGUSTUS	start_codon	145941409	145941411	.	+	0	ID=g15074.t1.start1;Parent=g15074.t1;
OX451216.1_Phasia_obesa_genome_assembly,_chromosome:_2	AUGUSTUS	CDS	145941409	145941431	0.92	+	0	ID=g15074.t1.CDS1;Parent=g15074.t1;
OX451216.1_Phasia_obesa_genome_assembly,_chromosome:_2	AUGUSTUS	exon	145941409	145941431	.	+	.	ID=g15074.t1.exon1;Parent=g15074.t1;
OX451216.1_Phasia_obesa_genome_assembly,_chromosome:_2	AUGUSTUS	intron	145941432	145941799	0.92	+	.	ID=g15074.t1.intron1;Parent=g15074.t1;
OX451216.1_Phasia_obesa_genome_assembly,_chromosome:_2	AUGUSTUS	CDS	145941800	145941951	0.93	+	1	ID=g15074.t1.CDS2;Parent=g15074.t1;
OX451216.1_Phasia_obesa_genome_assembly,_chromosome:_2	AUGUSTUS	exon	145941800	145941951	.	+	.	ID=g15074.t1.exon2;Parent=g15074.t1;
OX451216.1_Phasia_obesa_genome_assembly,_chromosome:_2	AUGUSTUS	intron	145941952	145942057	0.93	+	.	ID=g15074.t1.intron2;Parent=g15074.t1;
OX451216.1_Phasia_obesa_genome_assembly,_chromosome:_2	AUGUSTUS	CDS	145942058	145942116	0.94	+	2	ID=g15074.t1.CDS3;Parent=g15074.t1;
OX451216.1_Phasia_obesa_genome_assembly,_chromosome:_2	AUGUSTUS	exon	145942058	145942116	.	+	.	ID=g15074.t1.exon3;Parent=g15074.t1;
OX451216.1_Phasia_obesa_genome_assembly,_chromosome:_2	AUGUSTUS	stop_codon	145942114	145942116	.	+	0	ID=g15074.t1.stop1;Parent=g15074.t1;
OX451216.1_Phasia_obesa_genome_assembly,_chromosome:_2	AUGUSTUS	gene	145992215	145993260	.	-	.	ID=g15075;
OX451216.1_Phasia_obesa_genome_assembly,_chromosome:_2	AUGUSTUS	mRNA	145992215	145993260	0.77	-	.	ID=g15075.t1;Parent=g15075;
OX451216.1_Phasia_obesa_genome_assembly,_chromosome:_2	AUGUSTUS	stop_codon	145992215	145992217	.	-	0	ID=g15075.t1.stop1;Parent=g15075.t1;
OX451216.1_Phasia_obesa_genome_assembly,_chromosome:_2	AUGUSTUS	CDS	145992215	145992295	0.99	-	0	ID=g15075.t1.CDS1;Parent=g15075.t1;
OX451216.1_Phasia_obesa_genome_assembly,_chromosome:_2	AUGUSTUS	exon	145992215	145992295	.	-	.	ID=g15075.t1.exon1;Parent=g15075.t1;
OX451216.1_Phasia_obesa_genome_assembly,_chromosome:_2	AUGUSTUS	intron	145992296	145992356	0.77	-	.	ID=g15075.t1.intron1;Parent=g15075.t1;
OX451216.1_Phasia_obesa_genome_assembly,_chromosome:_2	AUGUSTUS	CDS	145992357	145993192	0.77	-	2	ID=g15075.t1.CDS2;Parent=g15075.t1;
OX451216.1_Phasia_obesa_genome_assembly,_chromosome:_2	AUGUSTUS	exon	145992357	145993192	.	-	.	ID=g15075.t1.exon2;Parent=g15075.t1;
OX451216.1_Phasia_obesa_genome_assembly,_chromosome:_2	AUGUSTUS	intron	145993193	145993241	1	-	.	ID=g15075.t1.intron2;Parent=g15075.t1;
OX451216.1_Phasia_obesa_genome_assembly,_chromosome:_2	AUGUSTUS	CDS	145993242	145993260	1	-	0	ID=g15075.t1.CDS3;Parent=g15075.t1;
OX451216.1_Phasia_obesa_genome_assembly,_chromosome:_2	AUGUSTUS	exon	145993242	145993260	.	-	.	ID=g15075.t1.exon3;Parent=g15075.t1;
OX451216.1_Phasia_obesa_genome_assembly,_chromosome:_2	AUGUSTUS	start_codon	145993258	145993260	.	-	0	ID=g15075.t1.start1;Parent=g15075.t1;
OX451216.1_Phasia_obesa_genome_assembly,_chromosome:_2	AUGUSTUS	gene	145993424	146000694	.	+	.	ID=g15076;
OX451216.1_Phasia_obesa_genome_assembly,_chromosome:_2	AUGUSTUS	mRNA	145993424	146000694	0.54	+	.	ID=g15076.t1;Parent=g15076;
OX451216.1_Phasia_obesa_genome_assembly,_chromosome:_2	AUGUSTUS	start_codon	145993424	145993426	.	+	0	ID=g15076.t1.start1;Parent=g15076.t1;
OX451216.1_Phasia_obesa_genome_assembly,_chromosome:_2	AUGUSTUS	CDS	145993424	145993457	0.54	+	0	ID=g15076.t1.CDS1;Parent=g15076.t1;
OX451216.1_Phasia_obesa_genome_assembly,_chromosome:_2	AUGUSTUS	exon	145993424	145993457	.	+	.	ID=g15076.t1.exon1;Parent=g15076.t1;
OX451216.1_Phasia_obesa_genome_assembly,_chromosome:_2	AUGUSTUS	intron	145993458	145994276	0.54	+	.	ID=g15076.t1.intron1;Parent=g15076.t1;
OX451216.1_Phasia_obesa_genome_assembly,_chromosome:_2	AUGUSTUS	CDS	145994277	145994374	1	+	2	ID=g15076.t1.CDS2;Parent=g15076.t1;
OX451216.1_Phasia_obesa_genome_assembly,_chromosome:_2	AUGUSTUS	exon	145994277	145994374	.	+	.	ID=g15076.t1.exon2;Parent=g15076.t1;
OX451216.1_Phasia_obesa_genome_assembly,_chromosome:_2	AUGUSTUS	intron	145994375	145997396	1	+	.	ID=g15076.t1.intron2;Parent=g15076.t1;
OX451216.1_Phasia_obesa_genome_assembly,_chromosome:_2	AUGUSTUS	CDS	145997397	145997892	1	+	0	ID=g15076.t1.CDS3;Parent=g15076.t1;
OX451216.1_Phasia_obesa_genome_assembly,_chromosome:_2	AUGUSTUS	exon	145997397	145997892	.	+	.	ID=g15076.t1.exon3;Parent=g15076.t1;
OX451216.1_Phasia_obesa_genome_assembly,_chromosome:_2	AUGUSTUS	intron	145997893	145997948	1	+	.	ID=g15076.t1.intron3;Parent=g15076.t1;
OX451216.1_Phasia_obesa_genome_assembly,_chromosome:_2	AUGUSTUS	CDS	145997949	145998230	1	+	2	ID=g15076.t1.CDS4;Parent=g15076.t1;
OX451216.1_Phasia_obesa_genome_assembly,_chromosome:_2	AUGUSTUS	exon	145997949	145998230	.	+	.	ID=g15076.t1.exon4;Parent=g15076.t1;
OX451216.1_Phasia_obesa_genome_assembly,_chromosome:_2	AUGUSTUS	intron	145998231	146000457	1	+	.	ID=g15076.t1.intron4;Parent=g15076.t1;
OX451216.1_Phasia_obesa_genome_assembly,_chromosome:_2	AUGUSTUS	CDS	146000458	146000529	1	+	2	ID=g15076.t1.CDS5;Parent=g15076.t1;
OX451216.1_Phasia_obesa_genome_assembly,_chromosome:_2	AUGUSTUS	exon	146000458	146000529	.	+	.	ID=g15076.t1.exon5;Parent=g15076.t1;
OX451216.1_Phasia_obesa_genome_assembly,_chromosome:_2	AUGUSTUS	intron	146000530	146000602	1	+	.	ID=g15076.t1.intron5;Parent=g15076.t1;
OX451216.1_Phasia_obesa_genome_assembly,_chromosome:_2	AUGUSTUS	CDS	146000603	146000694	1	+	2	ID=g15076.t1.CDS6;Parent=g15076.t1;
OX451216.1_Phasia_obesa_genome_assembly,_chromosome:_2	AUGUSTUS	exon	146000603	146000694	.	+	.	ID=g15076.t1.exon6;Parent=g15076.t1;
OX451216.1_Phasia_obesa_genome_assembly,_chromosome:_2	AUGUSTUS	stop_codon	146000692	146000694	.	+	0	ID=g15076.t1.stop1;Parent=g15076.t1;
OX451216.1_Phasia_obesa_genome_assembly,_chromosome:_2	AUGUSTUS	gene	146006338	146011897	.	-	.	ID=g15077;
OX451216.1_Phasia_obesa_genome_assembly,_chromosome:_2	AUGUSTUS	mRNA	146006338	146011459	0.92	-	.	ID=g15077.t1;Parent=g15077;
OX451216.1_Phasia_obesa_genome_assembly,_chromosome:_2	AUGUSTUS	stop_codon	146006338	146006340	.	-	0	ID=g15077.t1.stop1;Parent=g15077.t1;
OX451216.1_Phasia_obesa_genome_assembly,_chromosome:_2	AUGUSTUS	CDS	146006338	146006685	1	-	0	ID=g15077.t1.CDS1;Parent=g15077.t1;
OX451216.1_Phasia_obesa_genome_assembly,_chromosome:_2	AUGUSTUS	exon	146006338	146006685	.	-	.	ID=g15077.t1.exon1;Parent=g15077.t1;
OX451216.1_Phasia_obesa_genome_assembly,_chromosome:_2	AUGUSTUS	intron	146006686	146011228	1	-	.	ID=g15077.t1.intron1;Parent=g15077.t1;
OX451216.1_Phasia_obesa_genome_assembly,_chromosome:_2	AUGUSTUS	CDS	146011229	146011459	0.92	-	0	ID=g15077.t1.CDS2;Parent=g15077.t1;
OX451216.1_Phasia_obesa_genome_assembly,_chromosome:_2	AUGUSTUS	exon	146011229	146011459	.	-	.	ID=g15077.t1.exon2;Parent=g15077.t1;
OX451216.1_Phasia_obesa_genome_assembly,_chromosome:_2	AUGUSTUS	start_codon	146011457	146011459	.	-	0	ID=g15077.t1.start1;Parent=g15077.t1;
OX451216.1_Phasia_obesa_genome_assembly,_chromosome:_2	AUGUSTUS	mRNA	146006338	146011897	0.27	-	.	ID=g15077.t2;Parent=g15077;
OX451216.1_Phasia_obesa_genome_assembly,_chromosome:_2	AUGUSTUS	stop_codon	146006338	146006340	.	-	0	ID=g15077.t2.stop1;Parent=g15077.t2;
OX451216.1_Phasia_obesa_genome_assembly,_chromosome:_2	AUGUSTUS	CDS	146006338	146006685	1	-	0	ID=g15077.t2.CDS1;Parent=g15077.t2;
OX451216.1_Phasia_obesa_genome_assembly,_chromosome:_2	AUGUSTUS	exon	146006338	146006685	.	-	.	ID=g15077.t2.exon1;Parent=g15077.t2;
OX451216.1_Phasia_obesa_genome_assembly,_chromosome:_2	AUGUSTUS	intron	146006686	146011228	1	-	.	ID=g15077.t2.intron1;Parent=g15077.t2;
OX451216.1_Phasia_obesa_genome_assembly,_chromosome:_2	AUGUSTUS	CDS	146011229	146011522	1	-	0	ID=g15077.t2.CDS2;Parent=g15077.t2;
OX451216.1_Phasia_obesa_genome_assembly,_chromosome:_2	AUGUSTUS	exon	146011229	146011522	.	-	.	ID=g15077.t2.exon2;Parent=g15077.t2;
OX451216.1_Phasia_obesa_genome_assembly,_chromosome:_2	AUGUSTUS	intron	146011523	146011855	0.27	-	.	ID=g15077.t2.intron2;Parent=g15077.t2;
OX451216.1_Phasia_obesa_genome_assembly,_chromosome:_2	AUGUSTUS	CDS	146011856	146011897	0.27	-	0	ID=g15077.t2.CDS3;Parent=g15077.t2;
OX451216.1_Phasia_obesa_genome_assembly,_chromosome:_2	AUGUSTUS	exon	146011856	146011897	.	-	.	ID=g15077.t2.exon3;Parent=g15077.t2;
OX451216.1_Phasia_obesa_genome_assembly,_chromosome:_2	AUGUSTUS	start_codon	146011895	146011897	.	-	0	ID=g15077.t2.start1;Parent=g15077.t2;
OX451216.1_Phasia_obesa_genome_assembly,_chromosome:_2	AUGUSTUS	gene	146032732	146033628	.	-	.	ID=g15078;
OX451216.1_Phasia_obesa_genome_assembly,_chromosome:_2	AUGUSTUS	mRNA	146032732	146033628	1	-	.	ID=g15078.t1;Parent=g15078;
OX451216.1_Phasia_obesa_genome_assembly,_chromosome:_2	AUGUSTUS	stop_codon	146032732	146032734	.	-	0	ID=g15078.t1.stop1;Parent=g15078.t1;
OX451216.1_Phasia_obesa_genome_assembly,_chromosome:_2	AUGUSTUS	CDS	146032732	146033628	1	-	0	ID=g15078.t1.CDS1;Parent=g15078.t1;
OX451216.1_Phasia_obesa_genome_assembly,_chromosome:_2	AUGUSTUS	exon	146032732	146033628	.	-	.	ID=g15078.t1.exon1;Parent=g15078.t1;
OX451216.1_Phasia_obesa_genome_assembly,_chromosome:_2	AUGUSTUS	start_codon	146033626	146033628	.	-	0	ID=g15078.t1.start1;Parent=g15078.t1;
OX451216.1_Phasia_obesa_genome_assembly,_chromosome:_2	AUGUSTUS	gene	146041692	146047240	.	-	.	ID=g15079;
OX451216.1_Phasia_obesa_genome_assembly,_chromosome:_2	AUGUSTUS	mRNA	146041692	146047240	1	-	.	ID=g15079.t1;Parent=g15079;
OX451216.1_Phasia_obesa_genome_assembly,_chromosome:_2	AUGUSTUS	stop_codon	146041692	146041694	.	-	0	ID=g15079.t1.stop1;Parent=g15079.t1;
OX451216.1_Phasia_obesa_genome_assembly,_chromosome:_2	AUGUSTUS	CDS	146041692	146042720	1	-	0	ID=g15079.t1.CDS1;Parent=g15079.t1;
OX451216.1_Phasia_obesa_genome_assembly,_chromosome:_2	AUGUSTUS	exon	146041692	146042720	.	-	.	ID=g15079.t1.exon1;Parent=g15079.t1;
OX451216.1_Phasia_obesa_genome_assembly,_chromosome:_2	AUGUSTUS	intron	146042721	146042888	1	-	.	ID=g15079.t1.intron1;Parent=g15079.t1;
OX451216.1_Phasia_obesa_genome_assembly,_chromosome:_2	AUGUSTUS	CDS	146042889	146043573	1	-	1	ID=g15079.t1.CDS2;Parent=g15079.t1;
OX451216.1_Phasia_obesa_genome_assembly,_chromosome:_2	AUGUSTUS	exon	146042889	146043573	.	-	.	ID=g15079.t1.exon2;Parent=g15079.t1;
OX451216.1_Phasia_obesa_genome_assembly,_chromosome:_2	AUGUSTUS	intron	146043574	146043935	1	-	.	ID=g15079.t1.intron2;Parent=g15079.t1;
OX451216.1_Phasia_obesa_genome_assembly,_chromosome:_2	AUGUSTUS	CDS	146043936	146044061	1	-	1	ID=g15079.t1.CDS3;Parent=g15079.t1;
OX451216.1_Phasia_obesa_genome_assembly,_chromosome:_2	AUGUSTUS	exon	146043936	146044061	.	-	.	ID=g15079.t1.exon3;Parent=g15079.t1;
OX451216.1_Phasia_obesa_genome_assembly,_chromosome:_2	AUGUSTUS	intron	146044062	146044136	1	-	.	ID=g15079.t1.intron3;Parent=g15079.t1;
OX451216.1_Phasia_obesa_genome_assembly,_chromosome:_2	AUGUSTUS	CDS	146044137	146044384	1	-	0	ID=g15079.t1.CDS4;Parent=g15079.t1;
OX451216.1_Phasia_obesa_genome_assembly,_chromosome:_2	AUGUSTUS	exon	146044137	146044384	.	-	.	ID=g15079.t1.exon4;Parent=g15079.t1;
OX451216.1_Phasia_obesa_genome_assembly,_chromosome:_2	AUGUSTUS	intron	146044385	146044439	1	-	.	ID=g15079.t1.intron4;Parent=g15079.t1;
OX451216.1_Phasia_obesa_genome_assembly,_chromosome:_2	AUGUSTUS	CDS	146044440	146044535	1	-	0	ID=g15079.t1.CDS5;Parent=g15079.t1;
OX451216.1_Phasia_obesa_genome_assembly,_chromosome:_2	AUGUSTUS	exon	146044440	146044535	.	-	.	ID=g15079.t1.exon5;Parent=g15079.t1;
OX451216.1_Phasia_obesa_genome_assembly,_chromosome:_2	AUGUSTUS	intron	146044536	146047225	1	-	.	ID=g15079.t1.intron5;Parent=g15079.t1;
OX451216.1_Phasia_obesa_genome_assembly,_chromosome:_2	AUGUSTUS	CDS	146047226	146047240	1	-	0	ID=g15079.t1.CDS6;Parent=g15079.t1;
OX451216.1_Phasia_obesa_genome_assembly,_chromosome:_2	AUGUSTUS	exon	146047226	146047240	.	-	.	ID=g15079.t1.exon6;Parent=g15079.t1;
OX451216.1_Phasia_obesa_genome_assembly,_chromosome:_2	AUGUSTUS	start_codon	146047238	146047240	.	-	0	ID=g15079.t1.start1;Parent=g15079.t1;
OX451216.1_Phasia_obesa_genome_assembly,_chromosome:_2	AUGUSTUS	gene	146048614	146049606	.	+	.	ID=g15080;
OX451216.1_Phasia_obesa_genome_assembly,_chromosome:_2	AUGUSTUS	mRNA	146048614	146049606	1	+	.	ID=g15080.t1;Parent=g15080;
OX451216.1_Phasia_obesa_genome_assembly,_chromosome:_2	AUGUSTUS	start_codon	146048614	146048616	.	+	0	ID=g15080.t1.start1;Parent=g15080.t1;
OX451216.1_Phasia_obesa_genome_assembly,_chromosome:_2	AUGUSTUS	CDS	146048614	146049606	1	+	0	ID=g15080.t1.CDS1;Parent=g15080.t1;
OX451216.1_Phasia_obesa_genome_assembly,_chromosome:_2	AUGUSTUS	exon	146048614	146049606	.	+	.	ID=g15080.t1.exon1;Parent=g15080.t1;
OX451216.1_Phasia_obesa_genome_assembly,_chromosome:_2	AUGUSTUS	stop_codon	146049604	146049606	.	+	0	ID=g15080.t1.stop1;Parent=g15080.t1;
OX451216.1_Phasia_obesa_genome_assembly,_chromosome:_2	AUGUSTUS	gene	146321741	146322049	.	+	.	ID=g15081;
OX451216.1_Phasia_obesa_genome_assembly,_chromosome:_2	AUGUSTUS	mRNA	146321741	146322049	0.85	+	.	ID=g15081.t1;Parent=g15081;
OX451216.1_Phasia_obesa_genome_assembly,_chromosome:_2	AUGUSTUS	start_codon	146321741	146321743	.	+	0	ID=g15081.t1.start1;Parent=g15081.t1;
OX451216.1_Phasia_obesa_genome_assembly,_chromosome:_2	AUGUSTUS	CDS	146321741	146322049	0.85	+	0	ID=g15081.t1.CDS1;Parent=g15081.t1;
OX451216.1_Phasia_obesa_genome_assembly,_chromosome:_2	AUGUSTUS	exon	146321741	146322049	.	+	.	ID=g15081.t1.exon1;Parent=g15081.t1;
OX451216.1_Phasia_obesa_genome_assembly,_chromosome:_2	AUGUSTUS	stop_codon	146322047	146322049	.	+	0	ID=g15081.t1.stop1;Parent=g15081.t1;
OX451216.1_Phasia_obesa_genome_assembly,_chromosome:_2	AUGUSTUS	gene	146387675	146389270	.	-	.	ID=g15082;
OX451216.1_Phasia_obesa_genome_assembly,_chromosome:_2	AUGUSTUS	mRNA	146387675	146389270	1	-	.	ID=g15082.t1;Parent=g15082;
OX451216.1_Phasia_obesa_genome_assembly,_chromosome:_2	AUGUSTUS	stop_codon	146387675	146387677	.	-	0	ID=g15082.t1.stop1;Parent=g15082.t1;
OX451216.1_Phasia_obesa_genome_assembly,_chromosome:_2	AUGUSTUS	CDS	146387675	146389270	1	-	0	ID=g15082.t1.CDS1;Parent=g15082.t1;
OX451216.1_Phasia_obesa_genome_assembly,_chromosome:_2	AUGUSTUS	exon	146387675	146389270	.	-	.	ID=g15082.t1.exon1;Parent=g15082.t1;
OX451216.1_Phasia_obesa_genome_assembly,_chromosome:_2	AUGUSTUS	start_codon	146389268	146389270	.	-	0	ID=g15082.t1.start1;Parent=g15082.t1;
OX451216.1_Phasia_obesa_genome_assembly,_chromosome:_2	AUGUSTUS	gene	146481524	146481907	.	+	.	ID=g15083;
OX451216.1_Phasia_obesa_genome_assembly,_chromosome:_2	AUGUSTUS	mRNA	146481524	146481907	1	+	.	ID=g15083.t1;Parent=g15083;
OX451216.1_Phasia_obesa_genome_assembly,_chromosome:_2	AUGUSTUS	start_codon	146481524	146481526	.	+	0	ID=g15083.t1.start1;Parent=g15083.t1;
OX451216.1_Phasia_obesa_genome_assembly,_chromosome:_2	AUGUSTUS	CDS	146481524	146481907	1	+	0	ID=g15083.t1.CDS1;Parent=g15083.t1;
OX451216.1_Phasia_obesa_genome_assembly,_chromosome:_2	AUGUSTUS	exon	146481524	146481907	.	+	.	ID=g15083.t1.exon1;Parent=g15083.t1;
OX451216.1_Phasia_obesa_genome_assembly,_chromosome:_2	AUGUSTUS	stop_codon	146481905	146481907	.	+	0	ID=g15083.t1.stop1;Parent=g15083.t1;
OX451216.1_Phasia_obesa_genome_assembly,_chromosome:_2	AUGUSTUS	gene	146549240	146549894	.	-	.	ID=g15084;
OX451216.1_Phasia_obesa_genome_assembly,_chromosome:_2	AUGUSTUS	mRNA	146549240	146549894	0.72	-	.	ID=g15084.t1;Parent=g15084;
OX451216.1_Phasia_obesa_genome_assembly,_chromosome:_2	AUGUSTUS	stop_codon	146549240	146549242	.	-	0	ID=g15084.t1.stop1;Parent=g15084.t1;
OX451216.1_Phasia_obesa_genome_assembly,_chromosome:_2	AUGUSTUS	CDS	146549240	146549741	0.72	-	1	ID=g15084.t1.CDS1;Parent=g15084.t1;
OX451216.1_Phasia_obesa_genome_assembly,_chromosome:_2	AUGUSTUS	exon	146549240	146549741	.	-	.	ID=g15084.t1.exon1;Parent=g15084.t1;
OX451216.1_Phasia_obesa_genome_assembly,_chromosome:_2	AUGUSTUS	intron	146549742	146549877	0.72	-	.	ID=g15084.t1.intron1;Parent=g15084.t1;
OX451216.1_Phasia_obesa_genome_assembly,_chromosome:_2	AUGUSTUS	CDS	146549878	146549894	0.98	-	0	ID=g15084.t1.CDS2;Parent=g15084.t1;
OX451216.1_Phasia_obesa_genome_assembly,_chromosome:_2	AUGUSTUS	exon	146549878	146549894	.	-	.	ID=g15084.t1.exon2;Parent=g15084.t1;
OX451216.1_Phasia_obesa_genome_assembly,_chromosome:_2	AUGUSTUS	start_codon	146549892	146549894	.	-	0	ID=g15084.t1.start1;Parent=g15084.t1;
OX451216.1_Phasia_obesa_genome_assembly,_chromosome:_2	AUGUSTUS	gene	146617039	146617551	.	+	.	ID=g15085;
OX451216.1_Phasia_obesa_genome_assembly,_chromosome:_2	AUGUSTUS	mRNA	146617039	146617551	1	+	.	ID=g15085.t1;Parent=g15085;
OX451216.1_Phasia_obesa_genome_assembly,_chromosome:_2	AUGUSTUS	start_codon	146617039	146617041	.	+	0	ID=g15085.t1.start1;Parent=g15085.t1;
OX451216.1_Phasia_obesa_genome_assembly,_chromosome:_2	AUGUSTUS	CDS	146617039	146617314	1	+	0	ID=g15085.t1.CDS1;Parent=g15085.t1;
OX451216.1_Phasia_obesa_genome_assembly,_chromosome:_2	AUGUSTUS	exon	146617039	146617314	.	+	.	ID=g15085.t1.exon1;Parent=g15085.t1;
OX451216.1_Phasia_obesa_genome_assembly,_chromosome:_2	AUGUSTUS	intron	146617315	146617380	1	+	.	ID=g15085.t1.intron1;Parent=g15085.t1;
OX451216.1_Phasia_obesa_genome_assembly,_chromosome:_2	AUGUSTUS	CDS	146617381	146617551	1	+	0	ID=g15085.t1.CDS2;Parent=g15085.t1;
OX451216.1_Phasia_obesa_genome_assembly,_chromosome:_2	AUGUSTUS	exon	146617381	146617551	.	+	.	ID=g15085.t1.exon2;Parent=g15085.t1;
OX451216.1_Phasia_obesa_genome_assembly,_chromosome:_2	AUGUSTUS	stop_codon	146617549	146617551	.	+	0	ID=g15085.t1.stop1;Parent=g15085.t1;
OX451216.1_Phasia_obesa_genome_assembly,_chromosome:_2	AUGUSTUS	gene	146697907	146698589	.	+	.	ID=g15086;
OX451216.1_Phasia_obesa_genome_assembly,_chromosome:_2	AUGUSTUS	mRNA	146697907	146698589	0.58	+	.	ID=g15086.t1;Parent=g15086;
OX451216.1_Phasia_obesa_genome_assembly,_chromosome:_2	AUGUSTUS	start_codon	146697907	146697909	.	+	0	ID=g15086.t1.start1;Parent=g15086.t1;
OX451216.1_Phasia_obesa_genome_assembly,_chromosome:_2	AUGUSTUS	CDS	146697907	146698151	0.58	+	0	ID=g15086.t1.CDS1;Parent=g15086.t1;
OX451216.1_Phasia_obesa_genome_assembly,_chromosome:_2	AUGUSTUS	exon	146697907	146698151	.	+	.	ID=g15086.t1.exon1;Parent=g15086.t1;
OX451216.1_Phasia_obesa_genome_assembly,_chromosome:_2	AUGUSTUS	intron	146698152	146698267	0.58	+	.	ID=g15086.t1.intron1;Parent=g15086.t1;
OX451216.1_Phasia_obesa_genome_assembly,_chromosome:_2	AUGUSTUS	CDS	146698268	146698589	0.85	+	1	ID=g15086.t1.CDS2;Parent=g15086.t1;
OX451216.1_Phasia_obesa_genome_assembly,_chromosome:_2	AUGUSTUS	exon	146698268	146698589	.	+	.	ID=g15086.t1.exon2;Parent=g15086.t1;
OX451216.1_Phasia_obesa_genome_assembly,_chromosome:_2	AUGUSTUS	stop_codon	146698587	146698589	.	+	0	ID=g15086.t1.stop1;Parent=g15086.t1;
OX451216.1_Phasia_obesa_genome_assembly,_chromosome:_2	AUGUSTUS	gene	146802488	146802754	.	+	.	ID=g15087;
OX451216.1_Phasia_obesa_genome_assembly,_chromosome:_2	AUGUSTUS	mRNA	146802488	146802754	1	+	.	ID=g15087.t1;Parent=g15087;
OX451216.1_Phasia_obesa_genome_assembly,_chromosome:_2	AUGUSTUS	start_codon	146802488	146802490	.	+	0	ID=g15087.t1.start1;Parent=g15087.t1;
OX451216.1_Phasia_obesa_genome_assembly,_chromosome:_2	AUGUSTUS	CDS	146802488	146802754	1	+	0	ID=g15087.t1.CDS1;Parent=g15087.t1;
OX451216.1_Phasia_obesa_genome_assembly,_chromosome:_2	AUGUSTUS	exon	146802488	146802754	.	+	.	ID=g15087.t1.exon1;Parent=g15087.t1;
OX451216.1_Phasia_obesa_genome_assembly,_chromosome:_2	AUGUSTUS	stop_codon	146802752	146802754	.	+	0	ID=g15087.t1.stop1;Parent=g15087.t1;
OX451216.1_Phasia_obesa_genome_assembly,_chromosome:_2	AUGUSTUS	gene	147111804	147115603	.	+	.	ID=g15088;
OX451216.1_Phasia_obesa_genome_assembly,_chromosome:_2	AUGUSTUS	mRNA	147111804	147115603	1	+	.	ID=g15088.t1;Parent=g15088;
OX451216.1_Phasia_obesa_genome_assembly,_chromosome:_2	AUGUSTUS	start_codon	147111804	147111806	.	+	0	ID=g15088.t1.start1;Parent=g15088.t1;
OX451216.1_Phasia_obesa_genome_assembly,_chromosome:_2	AUGUSTUS	CDS	147111804	147111893	1	+	0	ID=g15088.t1.CDS1;Parent=g15088.t1;
OX451216.1_Phasia_obesa_genome_assembly,_chromosome:_2	AUGUSTUS	exon	147111804	147111893	.	+	.	ID=g15088.t1.exon1;Parent=g15088.t1;
OX451216.1_Phasia_obesa_genome_assembly,_chromosome:_2	AUGUSTUS	intron	147111894	147114082	1	+	.	ID=g15088.t1.intron1;Parent=g15088.t1;
OX451216.1_Phasia_obesa_genome_assembly,_chromosome:_2	AUGUSTUS	CDS	147114083	147115603	1	+	0	ID=g15088.t1.CDS2;Parent=g15088.t1;
OX451216.1_Phasia_obesa_genome_assembly,_chromosome:_2	AUGUSTUS	exon	147114083	147115603	.	+	.	ID=g15088.t1.exon2;Parent=g15088.t1;
OX451216.1_Phasia_obesa_genome_assembly,_chromosome:_2	AUGUSTUS	stop_codon	147115601	147115603	.	+	0	ID=g15088.t1.stop1;Parent=g15088.t1;
OX451216.1_Phasia_obesa_genome_assembly,_chromosome:_2	AUGUSTUS	gene	147293762	147294425	.	+	.	ID=g15089;
OX451216.1_Phasia_obesa_genome_assembly,_chromosome:_2	AUGUSTUS	mRNA	147293762	147294425	1	+	.	ID=g15089.t1;Parent=g15089;
OX451216.1_Phasia_obesa_genome_assembly,_chromosome:_2	AUGUSTUS	start_codon	147293762	147293764	.	+	0	ID=g15089.t1.start1;Parent=g15089.t1;
OX451216.1_Phasia_obesa_genome_assembly,_chromosome:_2	AUGUSTUS	CDS	147293762	147293889	1	+	0	ID=g15089.t1.CDS1;Parent=g15089.t1;
OX451216.1_Phasia_obesa_genome_assembly,_chromosome:_2	AUGUSTUS	exon	147293762	147293889	.	+	.	ID=g15089.t1.exon1;Parent=g15089.t1;
OX451216.1_Phasia_obesa_genome_assembly,_chromosome:_2	AUGUSTUS	intron	147293890	147293962	1	+	.	ID=g15089.t1.intron1;Parent=g15089.t1;
OX451216.1_Phasia_obesa_genome_assembly,_chromosome:_2	AUGUSTUS	CDS	147293963	147294041	1	+	1	ID=g15089.t1.CDS2;Parent=g15089.t1;
OX451216.1_Phasia_obesa_genome_assembly,_chromosome:_2	AUGUSTUS	exon	147293963	147294041	.	+	.	ID=g15089.t1.exon2;Parent=g15089.t1;
OX451216.1_Phasia_obesa_genome_assembly,_chromosome:_2	AUGUSTUS	intron	147294042	147294100	1	+	.	ID=g15089.t1.intron2;Parent=g15089.t1;
OX451216.1_Phasia_obesa_genome_assembly,_chromosome:_2	AUGUSTUS	CDS	147294101	147294142	1	+	0	ID=g15089.t1.CDS3;Parent=g15089.t1;
OX451216.1_Phasia_obesa_genome_assembly,_chromosome:_2	AUGUSTUS	exon	147294101	147294142	.	+	.	ID=g15089.t1.exon3;Parent=g15089.t1;
OX451216.1_Phasia_obesa_genome_assembly,_chromosome:_2	AUGUSTUS	intron	147294143	147294212	1	+	.	ID=g15089.t1.intron3;Parent=g15089.t1;
OX451216.1_Phasia_obesa_genome_assembly,_chromosome:_2	AUGUSTUS	CDS	147294213	147294425	1	+	0	ID=g15089.t1.CDS4;Parent=g15089.t1;
OX451216.1_Phasia_obesa_genome_assembly,_chromosome:_2	AUGUSTUS	exon	147294213	147294425	.	+	.	ID=g15089.t1.exon4;Parent=g15089.t1;
OX451216.1_Phasia_obesa_genome_assembly,_chromosome:_2	AUGUSTUS	stop_codon	147294423	147294425	.	+	0	ID=g15089.t1.stop1;Parent=g15089.t1;
OX451216.1_Phasia_obesa_genome_assembly,_chromosome:_2	AUGUSTUS	gene	147353993	147354469	.	+	.	ID=g15090;
OX451216.1_Phasia_obesa_genome_assembly,_chromosome:_2	AUGUSTUS	mRNA	147353993	147354469	0.99	+	.	ID=g15090.t1;Parent=g15090;
OX451216.1_Phasia_obesa_genome_assembly,_chromosome:_2	AUGUSTUS	start_codon	147353993	147353995	.	+	0	ID=g15090.t1.start1;Parent=g15090.t1;
OX451216.1_Phasia_obesa_genome_assembly,_chromosome:_2	AUGUSTUS	CDS	147353993	147354469	0.99	+	0	ID=g15090.t1.CDS1;Parent=g15090.t1;
OX451216.1_Phasia_obesa_genome_assembly,_chromosome:_2	AUGUSTUS	exon	147353993	147354469	.	+	.	ID=g15090.t1.exon1;Parent=g15090.t1;
OX451216.1_Phasia_obesa_genome_assembly,_chromosome:_2	AUGUSTUS	stop_codon	147354467	147354469	.	+	0	ID=g15090.t1.stop1;Parent=g15090.t1;
OX451216.1_Phasia_obesa_genome_assembly,_chromosome:_2	AUGUSTUS	gene	147363122	147363691	.	+	.	ID=g15091;
OX451216.1_Phasia_obesa_genome_assembly,_chromosome:_2	AUGUSTUS	mRNA	147363122	147363691	1	+	.	ID=g15091.t1;Parent=g15091;
OX451216.1_Phasia_obesa_genome_assembly,_chromosome:_2	AUGUSTUS	start_codon	147363122	147363124	.	+	0	ID=g15091.t1.start1;Parent=g15091.t1;
OX451216.1_Phasia_obesa_genome_assembly,_chromosome:_2	AUGUSTUS	CDS	147363122	147363691	1	+	0	ID=g15091.t1.CDS1;Parent=g15091.t1;
OX451216.1_Phasia_obesa_genome_assembly,_chromosome:_2	AUGUSTUS	exon	147363122	147363691	.	+	.	ID=g15091.t1.exon1;Parent=g15091.t1;
OX451216.1_Phasia_obesa_genome_assembly,_chromosome:_2	AUGUSTUS	stop_codon	147363689	147363691	.	+	0	ID=g15091.t1.stop1;Parent=g15091.t1;
OX451216.1_Phasia_obesa_genome_assembly,_chromosome:_2	AUGUSTUS	gene	147647457	147653555	.	+	.	ID=g15092;
OX451216.1_Phasia_obesa_genome_assembly,_chromosome:_2	AUGUSTUS	mRNA	147647457	147653555	1	+	.	ID=g15092.t1;Parent=g15092;
OX451216.1_Phasia_obesa_genome_assembly,_chromosome:_2	AUGUSTUS	start_codon	147647457	147647459	.	+	0	ID=g15092.t1.start1;Parent=g15092.t1;
OX451216.1_Phasia_obesa_genome_assembly,_chromosome:_2	AUGUSTUS	CDS	147647457	147647564	1	+	0	ID=g15092.t1.CDS1;Parent=g15092.t1;
OX451216.1_Phasia_obesa_genome_assembly,_chromosome:_2	AUGUSTUS	exon	147647457	147647564	.	+	.	ID=g15092.t1.exon1;Parent=g15092.t1;
OX451216.1_Phasia_obesa_genome_assembly,_chromosome:_2	AUGUSTUS	intron	147647565	147648776	1	+	.	ID=g15092.t1.intron1;Parent=g15092.t1;
OX451216.1_Phasia_obesa_genome_assembly,_chromosome:_2	AUGUSTUS	CDS	147648777	147649324	1	+	0	ID=g15092.t1.CDS2;Parent=g15092.t1;
OX451216.1_Phasia_obesa_genome_assembly,_chromosome:_2	AUGUSTUS	exon	147648777	147649324	.	+	.	ID=g15092.t1.exon2;Parent=g15092.t1;
OX451216.1_Phasia_obesa_genome_assembly,_chromosome:_2	AUGUSTUS	intron	147649325	147649392	1	+	.	ID=g15092.t1.intron2;Parent=g15092.t1;
OX451216.1_Phasia_obesa_genome_assembly,_chromosome:_2	AUGUSTUS	CDS	147649393	147649660	1	+	1	ID=g15092.t1.CDS3;Parent=g15092.t1;
OX451216.1_Phasia_obesa_genome_assembly,_chromosome:_2	AUGUSTUS	exon	147649393	147649660	.	+	.	ID=g15092.t1.exon3;Parent=g15092.t1;
OX451216.1_Phasia_obesa_genome_assembly,_chromosome:_2	AUGUSTUS	intron	147649661	147649744	1	+	.	ID=g15092.t1.intron3;Parent=g15092.t1;
OX451216.1_Phasia_obesa_genome_assembly,_chromosome:_2	AUGUSTUS	CDS	147649745	147649848	1	+	0	ID=g15092.t1.CDS4;Parent=g15092.t1;
OX451216.1_Phasia_obesa_genome_assembly,_chromosome:_2	AUGUSTUS	exon	147649745	147649848	.	+	.	ID=g15092.t1.exon4;Parent=g15092.t1;
OX451216.1_Phasia_obesa_genome_assembly,_chromosome:_2	AUGUSTUS	intron	147649849	147650065	1	+	.	ID=g15092.t1.intron4;Parent=g15092.t1;
OX451216.1_Phasia_obesa_genome_assembly,_chromosome:_2	AUGUSTUS	CDS	147650066	147650435	1	+	1	ID=g15092.t1.CDS5;Parent=g15092.t1;
OX451216.1_Phasia_obesa_genome_assembly,_chromosome:_2	AUGUSTUS	exon	147650066	147650435	.	+	.	ID=g15092.t1.exon5;Parent=g15092.t1;
OX451216.1_Phasia_obesa_genome_assembly,_chromosome:_2	AUGUSTUS	intron	147650436	147652780	1	+	.	ID=g15092.t1.intron5;Parent=g15092.t1;
OX451216.1_Phasia_obesa_genome_assembly,_chromosome:_2	AUGUSTUS	CDS	147652781	147652984	1	+	0	ID=g15092.t1.CDS6;Parent=g15092.t1;
OX451216.1_Phasia_obesa_genome_assembly,_chromosome:_2	AUGUSTUS	exon	147652781	147652984	.	+	.	ID=g15092.t1.exon6;Parent=g15092.t1;
OX451216.1_Phasia_obesa_genome_assembly,_chromosome:_2	AUGUSTUS	intron	147652985	147653069	1	+	.	ID=g15092.t1.intron6;Parent=g15092.t1;
OX451216.1_Phasia_obesa_genome_assembly,_chromosome:_2	AUGUSTUS	CDS	147653070	147653237	1	+	0	ID=g15092.t1.CDS7;Parent=g15092.t1;
OX451216.1_Phasia_obesa_genome_assembly,_chromosome:_2	AUGUSTUS	exon	147653070	147653237	.	+	.	ID=g15092.t1.exon7;Parent=g15092.t1;
OX451216.1_Phasia_obesa_genome_assembly,_chromosome:_2	AUGUSTUS	intron	147653238	147653456	1	+	.	ID=g15092.t1.intron7;Parent=g15092.t1;
OX451216.1_Phasia_obesa_genome_assembly,_chromosome:_2	AUGUSTUS	CDS	147653457	147653555	1	+	0	ID=g15092.t1.CDS8;Parent=g15092.t1;
OX451216.1_Phasia_obesa_genome_assembly,_chromosome:_2	AUGUSTUS	exon	147653457	147653555	.	+	.	ID=g15092.t1.exon8;Parent=g15092.t1;
OX451216.1_Phasia_obesa_genome_assembly,_chromosome:_2	AUGUSTUS	stop_codon	147653553	147653555	.	+	0	ID=g15092.t1.stop1;Parent=g15092.t1;
OX451216.1_Phasia_obesa_genome_assembly,_chromosome:_2	AUGUSTUS	gene	147706310	147709781	.	+	.	ID=g15093;
OX451216.1_Phasia_obesa_genome_assembly,_chromosome:_2	AUGUSTUS	mRNA	147706310	147709781	1	+	.	ID=g15093.t1;Parent=g15093;
OX451216.1_Phasia_obesa_genome_assembly,_chromosome:_2	AUGUSTUS	start_codon	147706310	147706312	.	+	0	ID=g15093.t1.start1;Parent=g15093.t1;
OX451216.1_Phasia_obesa_genome_assembly,_chromosome:_2	AUGUSTUS	CDS	147706310	147706368	1	+	0	ID=g15093.t1.CDS1;Parent=g15093.t1;
OX451216.1_Phasia_obesa_genome_assembly,_chromosome:_2	AUGUSTUS	exon	147706310	147706368	.	+	.	ID=g15093.t1.exon1;Parent=g15093.t1;
OX451216.1_Phasia_obesa_genome_assembly,_chromosome:_2	AUGUSTUS	intron	147706369	147706432	1	+	.	ID=g15093.t1.intron1;Parent=g15093.t1;
OX451216.1_Phasia_obesa_genome_assembly,_chromosome:_2	AUGUSTUS	CDS	147706433	147706511	1	+	1	ID=g15093.t1.CDS2;Parent=g15093.t1;
OX451216.1_Phasia_obesa_genome_assembly,_chromosome:_2	AUGUSTUS	exon	147706433	147706511	.	+	.	ID=g15093.t1.exon2;Parent=g15093.t1;
OX451216.1_Phasia_obesa_genome_assembly,_chromosome:_2	AUGUSTUS	intron	147706512	147709469	1	+	.	ID=g15093.t1.intron2;Parent=g15093.t1;
OX451216.1_Phasia_obesa_genome_assembly,_chromosome:_2	AUGUSTUS	CDS	147709470	147709781	1	+	0	ID=g15093.t1.CDS3;Parent=g15093.t1;
OX451216.1_Phasia_obesa_genome_assembly,_chromosome:_2	AUGUSTUS	exon	147709470	147709781	.	+	.	ID=g15093.t1.exon3;Parent=g15093.t1;
OX451216.1_Phasia_obesa_genome_assembly,_chromosome:_2	AUGUSTUS	stop_codon	147709779	147709781	.	+	0	ID=g15093.t1.stop1;Parent=g15093.t1;
OX451216.1_Phasia_obesa_genome_assembly,_chromosome:_2	AUGUSTUS	gene	147786295	147811085	.	-	.	ID=g15094;
OX451216.1_Phasia_obesa_genome_assembly,_chromosome:_2	AUGUSTUS	mRNA	147786295	147811085	0.99	-	.	ID=g15094.t1;Parent=g15094;
OX451216.1_Phasia_obesa_genome_assembly,_chromosome:_2	AUGUSTUS	stop_codon	147786295	147786297	.	-	0	ID=g15094.t1.stop1;Parent=g15094.t1;
OX451216.1_Phasia_obesa_genome_assembly,_chromosome:_2	AUGUSTUS	CDS	147786295	147787454	0.99	-	2	ID=g15094.t1.CDS1;Parent=g15094.t1;
OX451216.1_Phasia_obesa_genome_assembly,_chromosome:_2	AUGUSTUS	exon	147786295	147787454	.	-	.	ID=g15094.t1.exon1;Parent=g15094.t1;
OX451216.1_Phasia_obesa_genome_assembly,_chromosome:_2	AUGUSTUS	intron	147787455	147792685	1	-	.	ID=g15094.t1.intron1;Parent=g15094.t1;
OX451216.1_Phasia_obesa_genome_assembly,_chromosome:_2	AUGUSTUS	CDS	147792686	147793487	1	-	0	ID=g15094.t1.CDS2;Parent=g15094.t1;
OX451216.1_Phasia_obesa_genome_assembly,_chromosome:_2	AUGUSTUS	exon	147792686	147793487	.	-	.	ID=g15094.t1.exon2;Parent=g15094.t1;
OX451216.1_Phasia_obesa_genome_assembly,_chromosome:_2	AUGUSTUS	intron	147793488	147793819	1	-	.	ID=g15094.t1.intron2;Parent=g15094.t1;
OX451216.1_Phasia_obesa_genome_assembly,_chromosome:_2	AUGUSTUS	CDS	147793820	147793937	1	-	1	ID=g15094.t1.CDS3;Parent=g15094.t1;
OX451216.1_Phasia_obesa_genome_assembly,_chromosome:_2	AUGUSTUS	exon	147793820	147793937	.	-	.	ID=g15094.t1.exon3;Parent=g15094.t1;
OX451216.1_Phasia_obesa_genome_assembly,_chromosome:_2	AUGUSTUS	intron	147793938	147796778	1	-	.	ID=g15094.t1.intron3;Parent=g15094.t1;
OX451216.1_Phasia_obesa_genome_assembly,_chromosome:_2	AUGUSTUS	CDS	147796779	147796928	1	-	1	ID=g15094.t1.CDS4;Parent=g15094.t1;
OX451216.1_Phasia_obesa_genome_assembly,_chromosome:_2	AUGUSTUS	exon	147796779	147796928	.	-	.	ID=g15094.t1.exon4;Parent=g15094.t1;
OX451216.1_Phasia_obesa_genome_assembly,_chromosome:_2	AUGUSTUS	intron	147796929	147797351	1	-	.	ID=g15094.t1.intron4;Parent=g15094.t1;
OX451216.1_Phasia_obesa_genome_assembly,_chromosome:_2	AUGUSTUS	CDS	147797352	147797491	1	-	0	ID=g15094.t1.CDS5;Parent=g15094.t1;
OX451216.1_Phasia_obesa_genome_assembly,_chromosome:_2	AUGUSTUS	exon	147797352	147797491	.	-	.	ID=g15094.t1.exon5;Parent=g15094.t1;
OX451216.1_Phasia_obesa_genome_assembly,_chromosome:_2	AUGUSTUS	intron	147797492	147797878	1	-	.	ID=g15094.t1.intron5;Parent=g15094.t1;
OX451216.1_Phasia_obesa_genome_assembly,_chromosome:_2	AUGUSTUS	CDS	147797879	147798013	1	-	0	ID=g15094.t1.CDS6;Parent=g15094.t1;
OX451216.1_Phasia_obesa_genome_assembly,_chromosome:_2	AUGUSTUS	exon	147797879	147798013	.	-	.	ID=g15094.t1.exon6;Parent=g15094.t1;
OX451216.1_Phasia_obesa_genome_assembly,_chromosome:_2	AUGUSTUS	intron	147798014	147798227	1	-	.	ID=g15094.t1.intron6;Parent=g15094.t1;
OX451216.1_Phasia_obesa_genome_assembly,_chromosome:_2	AUGUSTUS	CDS	147798228	147803278	1	-	2	ID=g15094.t1.CDS7;Parent=g15094.t1;
OX451216.1_Phasia_obesa_genome_assembly,_chromosome:_2	AUGUSTUS	exon	147798228	147803278	.	-	.	ID=g15094.t1.exon7;Parent=g15094.t1;
OX451216.1_Phasia_obesa_genome_assembly,_chromosome:_2	AUGUSTUS	intron	147803279	147811000	1	-	.	ID=g15094.t1.intron7;Parent=g15094.t1;
OX451216.1_Phasia_obesa_genome_assembly,_chromosome:_2	AUGUSTUS	CDS	147811001	147811085	1	-	0	ID=g15094.t1.CDS8;Parent=g15094.t1;
OX451216.1_Phasia_obesa_genome_assembly,_chromosome:_2	AUGUSTUS	exon	147811001	147811085	.	-	.	ID=g15094.t1.exon8;Parent=g15094.t1;
OX451216.1_Phasia_obesa_genome_assembly,_chromosome:_2	AUGUSTUS	start_codon	147811083	147811085	.	-	0	ID=g15094.t1.start1;Parent=g15094.t1;
OX451216.1_Phasia_obesa_genome_assembly,_chromosome:_2	AUGUSTUS	gene	147854992	147860400	.	-	.	ID=g15095;
OX451216.1_Phasia_obesa_genome_assembly,_chromosome:_2	AUGUSTUS	mRNA	147854992	147860400	1	-	.	ID=g15095.t1;Parent=g15095;
OX451216.1_Phasia_obesa_genome_assembly,_chromosome:_2	AUGUSTUS	stop_codon	147854992	147854994	.	-	0	ID=g15095.t1.stop1;Parent=g15095.t1;
OX451216.1_Phasia_obesa_genome_assembly,_chromosome:_2	AUGUSTUS	CDS	147854992	147855831	1	-	0	ID=g15095.t1.CDS1;Parent=g15095.t1;
OX451216.1_Phasia_obesa_genome_assembly,_chromosome:_2	AUGUSTUS	exon	147854992	147855831	.	-	.	ID=g15095.t1.exon1;Parent=g15095.t1;
OX451216.1_Phasia_obesa_genome_assembly,_chromosome:_2	AUGUSTUS	intron	147855832	147860316	1	-	.	ID=g15095.t1.intron1;Parent=g15095.t1;
OX451216.1_Phasia_obesa_genome_assembly,_chromosome:_2	AUGUSTUS	CDS	147860317	147860400	1	-	0	ID=g15095.t1.CDS2;Parent=g15095.t1;
OX451216.1_Phasia_obesa_genome_assembly,_chromosome:_2	AUGUSTUS	exon	147860317	147860400	.	-	.	ID=g15095.t1.exon2;Parent=g15095.t1;
OX451216.1_Phasia_obesa_genome_assembly,_chromosome:_2	AUGUSTUS	start_codon	147860398	147860400	.	-	0	ID=g15095.t1.start1;Parent=g15095.t1;
OX451216.1_Phasia_obesa_genome_assembly,_chromosome:_2	AUGUSTUS	gene	148047182	148048216	.	+	.	ID=g15096;
OX451216.1_Phasia_obesa_genome_assembly,_chromosome:_2	AUGUSTUS	mRNA	148047588	148048216	1	+	.	ID=g15096.t1;Parent=g15096;
OX451216.1_Phasia_obesa_genome_assembly,_chromosome:_2	AUGUSTUS	start_codon	148047588	148047590	.	+	0	ID=g15096.t1.start1;Parent=g15096.t1;
OX451216.1_Phasia_obesa_genome_assembly,_chromosome:_2	AUGUSTUS	CDS	148047588	148047656	1	+	0	ID=g15096.t1.CDS1;Parent=g15096.t1;
OX451216.1_Phasia_obesa_genome_assembly,_chromosome:_2	AUGUSTUS	exon	148047588	148047656	.	+	.	ID=g15096.t1.exon1;Parent=g15096.t1;
OX451216.1_Phasia_obesa_genome_assembly,_chromosome:_2	AUGUSTUS	intron	148047657	148047856	1	+	.	ID=g15096.t1.intron1;Parent=g15096.t1;
OX451216.1_Phasia_obesa_genome_assembly,_chromosome:_2	AUGUSTUS	CDS	148047857	148048216	1	+	0	ID=g15096.t1.CDS2;Parent=g15096.t1;
OX451216.1_Phasia_obesa_genome_assembly,_chromosome:_2	AUGUSTUS	exon	148047857	148048216	.	+	.	ID=g15096.t1.exon2;Parent=g15096.t1;
OX451216.1_Phasia_obesa_genome_assembly,_chromosome:_2	AUGUSTUS	stop_codon	148048214	148048216	.	+	0	ID=g15096.t1.stop1;Parent=g15096.t1;
OX451216.1_Phasia_obesa_genome_assembly,_chromosome:_2	GeneMark.hmm3	mRNA	148047182	148048216	.	+	.	ID=g15096.t2;Parent=g15096;
OX451216.1_Phasia_obesa_genome_assembly,_chromosome:_2	GeneMark.hmm3	start_codon	148047182	148047184	.	+	0	ID=g15096.t2.start1;Parent=g15096.t2;
OX451216.1_Phasia_obesa_genome_assembly,_chromosome:_2	GeneMark.hmm3	CDS	148047182	148047362	.	+	0	ID=g15096.t2.CDS1;Parent=g15096.t2;
OX451216.1_Phasia_obesa_genome_assembly,_chromosome:_2	GeneMark.hmm3	exon	148047182	148047362	0	+	.	ID=g15096.t2.exon1;Parent=g15096.t2;
OX451216.1_Phasia_obesa_genome_assembly,_chromosome:_2	GeneMark.hmm3	intron	148047363	148047450	.	+	2	ID=g15096.t2.intron1;Parent=g15096.t2;
OX451216.1_Phasia_obesa_genome_assembly,_chromosome:_2	GeneMark.hmm3	CDS	148047451	148047656	.	+	2	ID=g15096.t2.CDS2;Parent=g15096.t2;
OX451216.1_Phasia_obesa_genome_assembly,_chromosome:_2	GeneMark.hmm3	exon	148047451	148047656	0	+	.	ID=g15096.t2.exon2;Parent=g15096.t2;
OX451216.1_Phasia_obesa_genome_assembly,_chromosome:_2	GeneMark.hmm3	intron	148047657	148047856	.	+	0	ID=g15096.t2.intron2;Parent=g15096.t2;
OX451216.1_Phasia_obesa_genome_assembly,_chromosome:_2	GeneMark.hmm3	CDS	148047857	148048216	.	+	0	ID=g15096.t2.CDS3;Parent=g15096.t2;
OX451216.1_Phasia_obesa_genome_assembly,_chromosome:_2	GeneMark.hmm3	exon	148047857	148048216	0	+	.	ID=g15096.t2.exon3;Parent=g15096.t2;
OX451216.1_Phasia_obesa_genome_assembly,_chromosome:_2	GeneMark.hmm3	stop_codon	148048214	148048216	.	+	0	ID=g15096.t2.stop1;Parent=g15096.t2;
OX451216.1_Phasia_obesa_genome_assembly,_chromosome:_2	AUGUSTUS	gene	148048409	148049761	.	-	.	ID=g15097;
OX451216.1_Phasia_obesa_genome_assembly,_chromosome:_2	AUGUSTUS	mRNA	148048409	148049761	1	-	.	ID=g15097.t1;Parent=g15097;
OX451216.1_Phasia_obesa_genome_assembly,_chromosome:_2	AUGUSTUS	stop_codon	148048409	148048411	.	-	0	ID=g15097.t1.stop1;Parent=g15097.t1;
OX451216.1_Phasia_obesa_genome_assembly,_chromosome:_2	AUGUSTUS	CDS	148048409	148049091	1	-	2	ID=g15097.t1.CDS1;Parent=g15097.t1;
OX451216.1_Phasia_obesa_genome_assembly,_chromosome:_2	AUGUSTUS	exon	148048409	148049091	.	-	.	ID=g15097.t1.exon1;Parent=g15097.t1;
OX451216.1_Phasia_obesa_genome_assembly,_chromosome:_2	AUGUSTUS	intron	148049092	148049159	1	-	.	ID=g15097.t1.intron1;Parent=g15097.t1;
OX451216.1_Phasia_obesa_genome_assembly,_chromosome:_2	AUGUSTUS	CDS	148049160	148049363	1	-	2	ID=g15097.t1.CDS2;Parent=g15097.t1;
OX451216.1_Phasia_obesa_genome_assembly,_chromosome:_2	AUGUSTUS	exon	148049160	148049363	.	-	.	ID=g15097.t1.exon2;Parent=g15097.t1;
OX451216.1_Phasia_obesa_genome_assembly,_chromosome:_2	AUGUSTUS	intron	148049364	148049436	1	-	.	ID=g15097.t1.intron2;Parent=g15097.t1;
OX451216.1_Phasia_obesa_genome_assembly,_chromosome:_2	AUGUSTUS	CDS	148049437	148049761	1	-	0	ID=g15097.t1.CDS3;Parent=g15097.t1;
OX451216.1_Phasia_obesa_genome_assembly,_chromosome:_2	AUGUSTUS	exon	148049437	148049761	.	-	.	ID=g15097.t1.exon3;Parent=g15097.t1;
OX451216.1_Phasia_obesa_genome_assembly,_chromosome:_2	AUGUSTUS	start_codon	148049759	148049761	.	-	0	ID=g15097.t1.start1;Parent=g15097.t1;
OX451216.1_Phasia_obesa_genome_assembly,_chromosome:_2	AUGUSTUS	gene	148203621	148206614	.	+	.	ID=g15098;
OX451216.1_Phasia_obesa_genome_assembly,_chromosome:_2	AUGUSTUS	mRNA	148203621	148206614	0.47	+	.	ID=g15098.t1;Parent=g15098;
OX451216.1_Phasia_obesa_genome_assembly,_chromosome:_2	AUGUSTUS	start_codon	148203621	148203623	.	+	0	ID=g15098.t1.start1;Parent=g15098.t1;
OX451216.1_Phasia_obesa_genome_assembly,_chromosome:_2	AUGUSTUS	CDS	148203621	148203649	0.48	+	0	ID=g15098.t1.CDS1;Parent=g15098.t1;
OX451216.1_Phasia_obesa_genome_assembly,_chromosome:_2	AUGUSTUS	exon	148203621	148203649	.	+	.	ID=g15098.t1.exon1;Parent=g15098.t1;
OX451216.1_Phasia_obesa_genome_assembly,_chromosome:_2	AUGUSTUS	intron	148203650	148206208	0.64	+	.	ID=g15098.t1.intron1;Parent=g15098.t1;
OX451216.1_Phasia_obesa_genome_assembly,_chromosome:_2	AUGUSTUS	CDS	148206209	148206614	0.83	+	1	ID=g15098.t1.CDS2;Parent=g15098.t1;
OX451216.1_Phasia_obesa_genome_assembly,_chromosome:_2	AUGUSTUS	exon	148206209	148206614	.	+	.	ID=g15098.t1.exon2;Parent=g15098.t1;
OX451216.1_Phasia_obesa_genome_assembly,_chromosome:_2	AUGUSTUS	stop_codon	148206612	148206614	.	+	0	ID=g15098.t1.stop1;Parent=g15098.t1;
OX451216.1_Phasia_obesa_genome_assembly,_chromosome:_2	AUGUSTUS	gene	148317866	148322625	.	-	.	ID=g15099;
OX451216.1_Phasia_obesa_genome_assembly,_chromosome:_2	AUGUSTUS	mRNA	148317866	148322625	1	-	.	ID=g15099.t1;Parent=g15099;
OX451216.1_Phasia_obesa_genome_assembly,_chromosome:_2	AUGUSTUS	stop_codon	148317866	148317868	.	-	0	ID=g15099.t1.stop1;Parent=g15099.t1;
OX451216.1_Phasia_obesa_genome_assembly,_chromosome:_2	AUGUSTUS	CDS	148317866	148317998	1	-	1	ID=g15099.t1.CDS1;Parent=g15099.t1;
OX451216.1_Phasia_obesa_genome_assembly,_chromosome:_2	AUGUSTUS	exon	148317866	148317998	.	-	.	ID=g15099.t1.exon1;Parent=g15099.t1;
OX451216.1_Phasia_obesa_genome_assembly,_chromosome:_2	AUGUSTUS	intron	148317999	148318093	1	-	.	ID=g15099.t1.intron1;Parent=g15099.t1;
OX451216.1_Phasia_obesa_genome_assembly,_chromosome:_2	AUGUSTUS	CDS	148318094	148318891	1	-	1	ID=g15099.t1.CDS2;Parent=g15099.t1;
OX451216.1_Phasia_obesa_genome_assembly,_chromosome:_2	AUGUSTUS	exon	148318094	148318891	.	-	.	ID=g15099.t1.exon2;Parent=g15099.t1;
OX451216.1_Phasia_obesa_genome_assembly,_chromosome:_2	AUGUSTUS	intron	148318892	148318941	1	-	.	ID=g15099.t1.intron2;Parent=g15099.t1;
OX451216.1_Phasia_obesa_genome_assembly,_chromosome:_2	AUGUSTUS	CDS	148318942	148319670	1	-	1	ID=g15099.t1.CDS3;Parent=g15099.t1;
OX451216.1_Phasia_obesa_genome_assembly,_chromosome:_2	AUGUSTUS	exon	148318942	148319670	.	-	.	ID=g15099.t1.exon3;Parent=g15099.t1;
OX451216.1_Phasia_obesa_genome_assembly,_chromosome:_2	AUGUSTUS	intron	148319671	148322269	1	-	.	ID=g15099.t1.intron3;Parent=g15099.t1;
OX451216.1_Phasia_obesa_genome_assembly,_chromosome:_2	AUGUSTUS	CDS	148322270	148322625	1	-	0	ID=g15099.t1.CDS4;Parent=g15099.t1;
OX451216.1_Phasia_obesa_genome_assembly,_chromosome:_2	AUGUSTUS	exon	148322270	148322625	.	-	.	ID=g15099.t1.exon4;Parent=g15099.t1;
OX451216.1_Phasia_obesa_genome_assembly,_chromosome:_2	AUGUSTUS	start_codon	148322623	148322625	.	-	0	ID=g15099.t1.start1;Parent=g15099.t1;
OX451216.1_Phasia_obesa_genome_assembly,_chromosome:_2	AUGUSTUS	gene	148342858	148345281	.	+	.	ID=g15100;
OX451216.1_Phasia_obesa_genome_assembly,_chromosome:_2	AUGUSTUS	mRNA	148342885	148345281	0.62	+	.	ID=g15100.t1;Parent=g15100;
OX451216.1_Phasia_obesa_genome_assembly,_chromosome:_2	AUGUSTUS	start_codon	148342885	148342887	.	+	0	ID=g15100.t1.start1;Parent=g15100.t1;
OX451216.1_Phasia_obesa_genome_assembly,_chromosome:_2	AUGUSTUS	CDS	148342885	148343231	0.71	+	0	ID=g15100.t1.CDS1;Parent=g15100.t1;
OX451216.1_Phasia_obesa_genome_assembly,_chromosome:_2	AUGUSTUS	exon	148342885	148343231	.	+	.	ID=g15100.t1.exon1;Parent=g15100.t1;
OX451216.1_Phasia_obesa_genome_assembly,_chromosome:_2	AUGUSTUS	intron	148343232	148345250	0.69	+	.	ID=g15100.t1.intron1;Parent=g15100.t1;
OX451216.1_Phasia_obesa_genome_assembly,_chromosome:_2	AUGUSTUS	CDS	148345251	148345281	0.91	+	1	ID=g15100.t1.CDS2;Parent=g15100.t1;
OX451216.1_Phasia_obesa_genome_assembly,_chromosome:_2	AUGUSTUS	exon	148345251	148345281	.	+	.	ID=g15100.t1.exon2;Parent=g15100.t1;
OX451216.1_Phasia_obesa_genome_assembly,_chromosome:_2	AUGUSTUS	stop_codon	148345279	148345281	.	+	0	ID=g15100.t1.stop1;Parent=g15100.t1;
OX451216.1_Phasia_obesa_genome_assembly,_chromosome:_2	AUGUSTUS	mRNA	148342858	148345281	0.51	+	.	ID=g15100.t2;Parent=g15100;
OX451216.1_Phasia_obesa_genome_assembly,_chromosome:_2	AUGUSTUS	start_codon	148342858	148342860	.	+	0	ID=g15100.t2.start1;Parent=g15100.t2;
OX451216.1_Phasia_obesa_genome_assembly,_chromosome:_2	AUGUSTUS	CDS	148342858	148345281	0.51	+	0	ID=g15100.t2.CDS1;Parent=g15100.t2;
OX451216.1_Phasia_obesa_genome_assembly,_chromosome:_2	AUGUSTUS	exon	148342858	148345281	.	+	.	ID=g15100.t2.exon1;Parent=g15100.t2;
OX451216.1_Phasia_obesa_genome_assembly,_chromosome:_2	AUGUSTUS	stop_codon	148345279	148345281	.	+	0	ID=g15100.t2.stop1;Parent=g15100.t2;
OX451216.1_Phasia_obesa_genome_assembly,_chromosome:_2	AUGUSTUS	gene	148508589	148509087	.	+	.	ID=g15101;
OX451216.1_Phasia_obesa_genome_assembly,_chromosome:_2	AUGUSTUS	mRNA	148508589	148509087	1	+	.	ID=g15101.t1;Parent=g15101;
OX451216.1_Phasia_obesa_genome_assembly,_chromosome:_2	AUGUSTUS	start_codon	148508589	148508591	.	+	0	ID=g15101.t1.start1;Parent=g15101.t1;
OX451216.1_Phasia_obesa_genome_assembly,_chromosome:_2	AUGUSTUS	CDS	148508589	148508799	1	+	0	ID=g15101.t1.CDS1;Parent=g15101.t1;
OX451216.1_Phasia_obesa_genome_assembly,_chromosome:_2	AUGUSTUS	exon	148508589	148508799	.	+	.	ID=g15101.t1.exon1;Parent=g15101.t1;
OX451216.1_Phasia_obesa_genome_assembly,_chromosome:_2	AUGUSTUS	intron	148508800	148508869	1	+	.	ID=g15101.t1.intron1;Parent=g15101.t1;
OX451216.1_Phasia_obesa_genome_assembly,_chromosome:_2	AUGUSTUS	CDS	148508870	148509087	1	+	2	ID=g15101.t1.CDS2;Parent=g15101.t1;
OX451216.1_Phasia_obesa_genome_assembly,_chromosome:_2	AUGUSTUS	exon	148508870	148509087	.	+	.	ID=g15101.t1.exon2;Parent=g15101.t1;
OX451216.1_Phasia_obesa_genome_assembly,_chromosome:_2	AUGUSTUS	stop_codon	148509085	148509087	.	+	0	ID=g15101.t1.stop1;Parent=g15101.t1;
OX451216.1_Phasia_obesa_genome_assembly,_chromosome:_2	AUGUSTUS	gene	148685266	148685899	.	+	.	ID=g15102;
OX451216.1_Phasia_obesa_genome_assembly,_chromosome:_2	AUGUSTUS	mRNA	148685266	148685899	1	+	.	ID=g15102.t1;Parent=g15102;
OX451216.1_Phasia_obesa_genome_assembly,_chromosome:_2	AUGUSTUS	start_codon	148685266	148685268	.	+	0	ID=g15102.t1.start1;Parent=g15102.t1;
OX451216.1_Phasia_obesa_genome_assembly,_chromosome:_2	AUGUSTUS	CDS	148685266	148685680	1	+	0	ID=g15102.t1.CDS1;Parent=g15102.t1;
OX451216.1_Phasia_obesa_genome_assembly,_chromosome:_2	AUGUSTUS	exon	148685266	148685680	.	+	.	ID=g15102.t1.exon1;Parent=g15102.t1;
OX451216.1_Phasia_obesa_genome_assembly,_chromosome:_2	AUGUSTUS	intron	148685681	148685735	1	+	.	ID=g15102.t1.intron1;Parent=g15102.t1;
OX451216.1_Phasia_obesa_genome_assembly,_chromosome:_2	AUGUSTUS	CDS	148685736	148685899	1	+	2	ID=g15102.t1.CDS2;Parent=g15102.t1;
OX451216.1_Phasia_obesa_genome_assembly,_chromosome:_2	AUGUSTUS	exon	148685736	148685899	.	+	.	ID=g15102.t1.exon2;Parent=g15102.t1;
OX451216.1_Phasia_obesa_genome_assembly,_chromosome:_2	AUGUSTUS	stop_codon	148685897	148685899	.	+	0	ID=g15102.t1.stop1;Parent=g15102.t1;
OX451216.1_Phasia_obesa_genome_assembly,_chromosome:_2	AUGUSTUS	gene	148714678	148729095	.	+	.	ID=g15103;
OX451216.1_Phasia_obesa_genome_assembly,_chromosome:_2	AUGUSTUS	mRNA	148714678	148729095	1	+	.	ID=g15103.t1;Parent=g15103;
OX451216.1_Phasia_obesa_genome_assembly,_chromosome:_2	AUGUSTUS	start_codon	148714678	148714680	.	+	0	ID=g15103.t1.start1;Parent=g15103.t1;
OX451216.1_Phasia_obesa_genome_assembly,_chromosome:_2	AUGUSTUS	CDS	148714678	148714696	1	+	0	ID=g15103.t1.CDS1;Parent=g15103.t1;
OX451216.1_Phasia_obesa_genome_assembly,_chromosome:_2	AUGUSTUS	exon	148714678	148714696	.	+	.	ID=g15103.t1.exon1;Parent=g15103.t1;
OX451216.1_Phasia_obesa_genome_assembly,_chromosome:_2	AUGUSTUS	intron	148714697	148721788	1	+	.	ID=g15103.t1.intron1;Parent=g15103.t1;
OX451216.1_Phasia_obesa_genome_assembly,_chromosome:_2	AUGUSTUS	CDS	148721789	148722161	1	+	2	ID=g15103.t1.CDS2;Parent=g15103.t1;
OX451216.1_Phasia_obesa_genome_assembly,_chromosome:_2	AUGUSTUS	exon	148721789	148722161	.	+	.	ID=g15103.t1.exon2;Parent=g15103.t1;
OX451216.1_Phasia_obesa_genome_assembly,_chromosome:_2	AUGUSTUS	intron	148722162	148722245	1	+	.	ID=g15103.t1.intron2;Parent=g15103.t1;
OX451216.1_Phasia_obesa_genome_assembly,_chromosome:_2	AUGUSTUS	CDS	148722246	148722522	1	+	1	ID=g15103.t1.CDS3;Parent=g15103.t1;
OX451216.1_Phasia_obesa_genome_assembly,_chromosome:_2	AUGUSTUS	exon	148722246	148722522	.	+	.	ID=g15103.t1.exon3;Parent=g15103.t1;
OX451216.1_Phasia_obesa_genome_assembly,_chromosome:_2	AUGUSTUS	intron	148722523	148728321	1	+	.	ID=g15103.t1.intron3;Parent=g15103.t1;
OX451216.1_Phasia_obesa_genome_assembly,_chromosome:_2	AUGUSTUS	CDS	148728322	148728517	1	+	0	ID=g15103.t1.CDS4;Parent=g15103.t1;
OX451216.1_Phasia_obesa_genome_assembly,_chromosome:_2	AUGUSTUS	exon	148728322	148728517	.	+	.	ID=g15103.t1.exon4;Parent=g15103.t1;
OX451216.1_Phasia_obesa_genome_assembly,_chromosome:_2	AUGUSTUS	intron	148728518	148728589	1	+	.	ID=g15103.t1.intron4;Parent=g15103.t1;
OX451216.1_Phasia_obesa_genome_assembly,_chromosome:_2	AUGUSTUS	CDS	148728590	148728768	1	+	2	ID=g15103.t1.CDS5;Parent=g15103.t1;
OX451216.1_Phasia_obesa_genome_assembly,_chromosome:_2	AUGUSTUS	exon	148728590	148728768	.	+	.	ID=g15103.t1.exon5;Parent=g15103.t1;
OX451216.1_Phasia_obesa_genome_assembly,_chromosome:_2	AUGUSTUS	intron	148728769	148728834	1	+	.	ID=g15103.t1.intron5;Parent=g15103.t1;
OX451216.1_Phasia_obesa_genome_assembly,_chromosome:_2	AUGUSTUS	CDS	148728835	148729095	1	+	0	ID=g15103.t1.CDS6;Parent=g15103.t1;
OX451216.1_Phasia_obesa_genome_assembly,_chromosome:_2	AUGUSTUS	exon	148728835	148729095	.	+	.	ID=g15103.t1.exon6;Parent=g15103.t1;
OX451216.1_Phasia_obesa_genome_assembly,_chromosome:_2	AUGUSTUS	stop_codon	148729093	148729095	.	+	0	ID=g15103.t1.stop1;Parent=g15103.t1;
OX451216.1_Phasia_obesa_genome_assembly,_chromosome:_2	AUGUSTUS	gene	148833788	148841158	.	+	.	ID=g15104;
OX451216.1_Phasia_obesa_genome_assembly,_chromosome:_2	AUGUSTUS	mRNA	148833788	148841158	1	+	.	ID=g15104.t1;Parent=g15104;
OX451216.1_Phasia_obesa_genome_assembly,_chromosome:_2	AUGUSTUS	start_codon	148833788	148833790	.	+	0	ID=g15104.t1.start1;Parent=g15104.t1;
OX451216.1_Phasia_obesa_genome_assembly,_chromosome:_2	AUGUSTUS	CDS	148833788	148841158	1	+	0	ID=g15104.t1.CDS1;Parent=g15104.t1;
OX451216.1_Phasia_obesa_genome_assembly,_chromosome:_2	AUGUSTUS	exon	148833788	148841158	.	+	.	ID=g15104.t1.exon1;Parent=g15104.t1;
OX451216.1_Phasia_obesa_genome_assembly,_chromosome:_2	AUGUSTUS	stop_codon	148841156	148841158	.	+	0	ID=g15104.t1.stop1;Parent=g15104.t1;
OX451216.1_Phasia_obesa_genome_assembly,_chromosome:_2	AUGUSTUS	mRNA	148833788	148841158	0.76	+	.	ID=g15104.t2;Parent=g15104;
OX451216.1_Phasia_obesa_genome_assembly,_chromosome:_2	AUGUSTUS	start_codon	148833788	148833790	.	+	0	ID=g15104.t2.start1;Parent=g15104.t2;
OX451216.1_Phasia_obesa_genome_assembly,_chromosome:_2	AUGUSTUS	CDS	148833788	148837426	0.76	+	0	ID=g15104.t2.CDS1;Parent=g15104.t2;
OX451216.1_Phasia_obesa_genome_assembly,_chromosome:_2	AUGUSTUS	exon	148833788	148837426	.	+	.	ID=g15104.t2.exon1;Parent=g15104.t2;
OX451216.1_Phasia_obesa_genome_assembly,_chromosome:_2	AUGUSTUS	intron	148837427	148841104	0.76	+	.	ID=g15104.t2.intron1;Parent=g15104.t2;
OX451216.1_Phasia_obesa_genome_assembly,_chromosome:_2	AUGUSTUS	CDS	148841105	148841158	0.96	+	0	ID=g15104.t2.CDS2;Parent=g15104.t2;
OX451216.1_Phasia_obesa_genome_assembly,_chromosome:_2	AUGUSTUS	exon	148841105	148841158	.	+	.	ID=g15104.t2.exon2;Parent=g15104.t2;
OX451216.1_Phasia_obesa_genome_assembly,_chromosome:_2	AUGUSTUS	stop_codon	148841156	148841158	.	+	0	ID=g15104.t2.stop1;Parent=g15104.t2;
OX451216.1_Phasia_obesa_genome_assembly,_chromosome:_2	AUGUSTUS	gene	149038970	149039512	.	+	.	ID=g15105;
OX451216.1_Phasia_obesa_genome_assembly,_chromosome:_2	AUGUSTUS	mRNA	149039132	149039512	0.94	+	.	ID=g15105.t1;Parent=g15105;
OX451216.1_Phasia_obesa_genome_assembly,_chromosome:_2	AUGUSTUS	start_codon	149039132	149039134	.	+	0	ID=g15105.t1.start1;Parent=g15105.t1;
OX451216.1_Phasia_obesa_genome_assembly,_chromosome:_2	AUGUSTUS	CDS	149039132	149039512	0.94	+	0	ID=g15105.t1.CDS1;Parent=g15105.t1;
OX451216.1_Phasia_obesa_genome_assembly,_chromosome:_2	AUGUSTUS	exon	149039132	149039512	.	+	.	ID=g15105.t1.exon1;Parent=g15105.t1;
OX451216.1_Phasia_obesa_genome_assembly,_chromosome:_2	AUGUSTUS	stop_codon	149039510	149039512	.	+	0	ID=g15105.t1.stop1;Parent=g15105.t1;
OX451216.1_Phasia_obesa_genome_assembly,_chromosome:_2	GeneMark.hmm3	mRNA	149038970	149039512	.	+	.	ID=g15105.t2;Parent=g15105;
OX451216.1_Phasia_obesa_genome_assembly,_chromosome:_2	GeneMark.hmm3	CDS	149038970	149039512	.	+	0	ID=g15105.t2.CDS1;Parent=g15105.t2;
OX451216.1_Phasia_obesa_genome_assembly,_chromosome:_2	GeneMark.hmm3	exon	149038970	149039512	.	+	0	ID=g15105.t2.exon1;Parent=g15105.t2;
OX451216.1_Phasia_obesa_genome_assembly,_chromosome:_2	AUGUSTUS	gene	149041175	149042188	.	-	.	ID=g15106;
OX451216.1_Phasia_obesa_genome_assembly,_chromosome:_2	AUGUSTUS	mRNA	149041175	149042188	1	-	.	ID=g15106.t1;Parent=g15106;
OX451216.1_Phasia_obesa_genome_assembly,_chromosome:_2	AUGUSTUS	stop_codon	149041175	149041177	.	-	0	ID=g15106.t1.stop1;Parent=g15106.t1;
OX451216.1_Phasia_obesa_genome_assembly,_chromosome:_2	AUGUSTUS	CDS	149041175	149042188	1	-	0	ID=g15106.t1.CDS1;Parent=g15106.t1;
OX451216.1_Phasia_obesa_genome_assembly,_chromosome:_2	AUGUSTUS	exon	149041175	149042188	.	-	.	ID=g15106.t1.exon1;Parent=g15106.t1;
OX451216.1_Phasia_obesa_genome_assembly,_chromosome:_2	AUGUSTUS	start_codon	149042186	149042188	.	-	0	ID=g15106.t1.start1;Parent=g15106.t1;
OX451216.1_Phasia_obesa_genome_assembly,_chromosome:_2	AUGUSTUS	gene	149313110	149314783	.	-	.	ID=g15107;
OX451216.1_Phasia_obesa_genome_assembly,_chromosome:_2	AUGUSTUS	mRNA	149313110	149314783	1	-	.	ID=g15107.t1;Parent=g15107;
OX451216.1_Phasia_obesa_genome_assembly,_chromosome:_2	AUGUSTUS	stop_codon	149313110	149313112	.	-	0	ID=g15107.t1.stop1;Parent=g15107.t1;
OX451216.1_Phasia_obesa_genome_assembly,_chromosome:_2	AUGUSTUS	CDS	149313110	149314783	1	-	0	ID=g15107.t1.CDS1;Parent=g15107.t1;
OX451216.1_Phasia_obesa_genome_assembly,_chromosome:_2	AUGUSTUS	exon	149313110	149314783	.	-	.	ID=g15107.t1.exon1;Parent=g15107.t1;
OX451216.1_Phasia_obesa_genome_assembly,_chromosome:_2	AUGUSTUS	start_codon	149314781	149314783	.	-	0	ID=g15107.t1.start1;Parent=g15107.t1;
OX451216.1_Phasia_obesa_genome_assembly,_chromosome:_2	AUGUSTUS	gene	149481379	149481888	.	+	.	ID=g15108;
OX451216.1_Phasia_obesa_genome_assembly,_chromosome:_2	AUGUSTUS	mRNA	149481379	149481888	0.94	+	.	ID=g15108.t1;Parent=g15108;
OX451216.1_Phasia_obesa_genome_assembly,_chromosome:_2	AUGUSTUS	start_codon	149481379	149481381	.	+	0	ID=g15108.t1.start1;Parent=g15108.t1;
OX451216.1_Phasia_obesa_genome_assembly,_chromosome:_2	AUGUSTUS	CDS	149481379	149481888	0.94	+	0	ID=g15108.t1.CDS1;Parent=g15108.t1;
OX451216.1_Phasia_obesa_genome_assembly,_chromosome:_2	AUGUSTUS	exon	149481379	149481888	.	+	.	ID=g15108.t1.exon1;Parent=g15108.t1;
OX451216.1_Phasia_obesa_genome_assembly,_chromosome:_2	AUGUSTUS	stop_codon	149481886	149481888	.	+	0	ID=g15108.t1.stop1;Parent=g15108.t1;
OX451216.1_Phasia_obesa_genome_assembly,_chromosome:_2	AUGUSTUS	gene	149575612	149588277	.	-	.	ID=g15109;
OX451216.1_Phasia_obesa_genome_assembly,_chromosome:_2	AUGUSTUS	mRNA	149575612	149588277	1	-	.	ID=g15109.t1;Parent=g15109;
OX451216.1_Phasia_obesa_genome_assembly,_chromosome:_2	AUGUSTUS	stop_codon	149575612	149575614	.	-	0	ID=g15109.t1.stop1;Parent=g15109.t1;
OX451216.1_Phasia_obesa_genome_assembly,_chromosome:_2	AUGUSTUS	CDS	149575612	149576505	1	-	0	ID=g15109.t1.CDS1;Parent=g15109.t1;
OX451216.1_Phasia_obesa_genome_assembly,_chromosome:_2	AUGUSTUS	exon	149575612	149576505	.	-	.	ID=g15109.t1.exon1;Parent=g15109.t1;
OX451216.1_Phasia_obesa_genome_assembly,_chromosome:_2	AUGUSTUS	intron	149576506	149581596	1	-	.	ID=g15109.t1.intron1;Parent=g15109.t1;
OX451216.1_Phasia_obesa_genome_assembly,_chromosome:_2	AUGUSTUS	CDS	149581597	149581763	1	-	2	ID=g15109.t1.CDS2;Parent=g15109.t1;
OX451216.1_Phasia_obesa_genome_assembly,_chromosome:_2	AUGUSTUS	exon	149581597	149581763	.	-	.	ID=g15109.t1.exon2;Parent=g15109.t1;
OX451216.1_Phasia_obesa_genome_assembly,_chromosome:_2	AUGUSTUS	intron	149581764	149582681	1	-	.	ID=g15109.t1.intron2;Parent=g15109.t1;
OX451216.1_Phasia_obesa_genome_assembly,_chromosome:_2	AUGUSTUS	CDS	149582682	149582787	1	-	0	ID=g15109.t1.CDS3;Parent=g15109.t1;
OX451216.1_Phasia_obesa_genome_assembly,_chromosome:_2	AUGUSTUS	exon	149582682	149582787	.	-	.	ID=g15109.t1.exon3;Parent=g15109.t1;
OX451216.1_Phasia_obesa_genome_assembly,_chromosome:_2	AUGUSTUS	intron	149582788	149588181	1	-	.	ID=g15109.t1.intron3;Parent=g15109.t1;
OX451216.1_Phasia_obesa_genome_assembly,_chromosome:_2	AUGUSTUS	CDS	149588182	149588277	1	-	0	ID=g15109.t1.CDS4;Parent=g15109.t1;
OX451216.1_Phasia_obesa_genome_assembly,_chromosome:_2	AUGUSTUS	exon	149588182	149588277	.	-	.	ID=g15109.t1.exon4;Parent=g15109.t1;
OX451216.1_Phasia_obesa_genome_assembly,_chromosome:_2	AUGUSTUS	start_codon	149588275	149588277	.	-	0	ID=g15109.t1.start1;Parent=g15109.t1;
OX451216.1_Phasia_obesa_genome_assembly,_chromosome:_2	GeneMark.hmm3	mRNA	149575612	149588274	.	-	.	ID=g15109.t2;Parent=g15109;
OX451216.1_Phasia_obesa_genome_assembly,_chromosome:_2	GeneMark.hmm3	stop_codon	149575612	149575614	.	-	0	ID=g15109.t2.stop1;Parent=g15109.t2;
OX451216.1_Phasia_obesa_genome_assembly,_chromosome:_2	GeneMark.hmm3	CDS	149575612	149576505	.	-	0	ID=g15109.t2.CDS1;Parent=g15109.t2;
OX451216.1_Phasia_obesa_genome_assembly,_chromosome:_2	GeneMark.hmm3	exon	149575612	149576505	0	-	.	ID=g15109.t2.exon1;Parent=g15109.t2;
OX451216.1_Phasia_obesa_genome_assembly,_chromosome:_2	GeneMark.hmm3	intron	149576506	149581596	.	-	2	ID=g15109.t2.intron1;Parent=g15109.t2;
OX451216.1_Phasia_obesa_genome_assembly,_chromosome:_2	GeneMark.hmm3	CDS	149581597	149581763	.	-	2	ID=g15109.t2.CDS2;Parent=g15109.t2;
OX451216.1_Phasia_obesa_genome_assembly,_chromosome:_2	GeneMark.hmm3	exon	149581597	149581763	0	-	.	ID=g15109.t2.exon2;Parent=g15109.t2;
OX451216.1_Phasia_obesa_genome_assembly,_chromosome:_2	GeneMark.hmm3	intron	149581764	149582681	.	-	0	ID=g15109.t2.intron2;Parent=g15109.t2;
OX451216.1_Phasia_obesa_genome_assembly,_chromosome:_2	GeneMark.hmm3	CDS	149582682	149582787	.	-	0	ID=g15109.t2.CDS3;Parent=g15109.t2;
OX451216.1_Phasia_obesa_genome_assembly,_chromosome:_2	GeneMark.hmm3	exon	149582682	149582787	0	-	.	ID=g15109.t2.exon3;Parent=g15109.t2;
OX451216.1_Phasia_obesa_genome_assembly,_chromosome:_2	GeneMark.hmm3	intron	149582788	149588181	.	-	0	ID=g15109.t2.intron3;Parent=g15109.t2;
OX451216.1_Phasia_obesa_genome_assembly,_chromosome:_2	GeneMark.hmm3	CDS	149588182	149588274	.	-	0	ID=g15109.t2.CDS4;Parent=g15109.t2;
OX451216.1_Phasia_obesa_genome_assembly,_chromosome:_2	GeneMark.hmm3	exon	149588182	149588274	0	-	.	ID=g15109.t2.exon4;Parent=g15109.t2;
OX451216.1_Phasia_obesa_genome_assembly,_chromosome:_2	GeneMark.hmm3	start_codon	149588272	149588274	.	-	0	ID=g15109.t2.start1;Parent=g15109.t2;
OX451216.1_Phasia_obesa_genome_assembly,_chromosome:_2	AUGUSTUS	gene	149609173	149761471	.	-	.	ID=g15110;
OX451216.1_Phasia_obesa_genome_assembly,_chromosome:_2	AUGUSTUS	mRNA	149609173	149761471	0.57	-	.	ID=g15110.t1;Parent=g15110;
OX451216.1_Phasia_obesa_genome_assembly,_chromosome:_2	AUGUSTUS	stop_codon	149609173	149609175	.	-	0	ID=g15110.t1.stop1;Parent=g15110.t1;
OX451216.1_Phasia_obesa_genome_assembly,_chromosome:_2	AUGUSTUS	CDS	149609173	149609374	0.63	-	1	ID=g15110.t1.CDS1;Parent=g15110.t1;
OX451216.1_Phasia_obesa_genome_assembly,_chromosome:_2	AUGUSTUS	exon	149609173	149609374	.	-	.	ID=g15110.t1.exon1;Parent=g15110.t1;
OX451216.1_Phasia_obesa_genome_assembly,_chromosome:_2	AUGUSTUS	intron	149609375	149626280	1	-	.	ID=g15110.t1.intron1;Parent=g15110.t1;
OX451216.1_Phasia_obesa_genome_assembly,_chromosome:_2	AUGUSTUS	CDS	149626281	149626422	1	-	2	ID=g15110.t1.CDS2;Parent=g15110.t1;
OX451216.1_Phasia_obesa_genome_assembly,_chromosome:_2	AUGUSTUS	exon	149626281	149626422	.	-	.	ID=g15110.t1.exon2;Parent=g15110.t1;
OX451216.1_Phasia_obesa_genome_assembly,_chromosome:_2	AUGUSTUS	intron	149626423	149630544	1	-	.	ID=g15110.t1.intron2;Parent=g15110.t1;
OX451216.1_Phasia_obesa_genome_assembly,_chromosome:_2	AUGUSTUS	CDS	149630545	149630626	1	-	0	ID=g15110.t1.CDS3;Parent=g15110.t1;
OX451216.1_Phasia_obesa_genome_assembly,_chromosome:_2	AUGUSTUS	exon	149630545	149630626	.	-	.	ID=g15110.t1.exon3;Parent=g15110.t1;
OX451216.1_Phasia_obesa_genome_assembly,_chromosome:_2	AUGUSTUS	intron	149630627	149630710	1	-	.	ID=g15110.t1.intron3;Parent=g15110.t1;
OX451216.1_Phasia_obesa_genome_assembly,_chromosome:_2	AUGUSTUS	CDS	149630711	149630822	1	-	1	ID=g15110.t1.CDS4;Parent=g15110.t1;
OX451216.1_Phasia_obesa_genome_assembly,_chromosome:_2	AUGUSTUS	exon	149630711	149630822	.	-	.	ID=g15110.t1.exon4;Parent=g15110.t1;
OX451216.1_Phasia_obesa_genome_assembly,_chromosome:_2	AUGUSTUS	intron	149630823	149647066	1	-	.	ID=g15110.t1.intron4;Parent=g15110.t1;
OX451216.1_Phasia_obesa_genome_assembly,_chromosome:_2	AUGUSTUS	CDS	149647067	149647169	1	-	2	ID=g15110.t1.CDS5;Parent=g15110.t1;
OX451216.1_Phasia_obesa_genome_assembly,_chromosome:_2	AUGUSTUS	exon	149647067	149647169	.	-	.	ID=g15110.t1.exon5;Parent=g15110.t1;
OX451216.1_Phasia_obesa_genome_assembly,_chromosome:_2	AUGUSTUS	intron	149647170	149662822	1	-	.	ID=g15110.t1.intron5;Parent=g15110.t1;
OX451216.1_Phasia_obesa_genome_assembly,_chromosome:_2	AUGUSTUS	CDS	149662823	149662982	1	-	0	ID=g15110.t1.CDS6;Parent=g15110.t1;
OX451216.1_Phasia_obesa_genome_assembly,_chromosome:_2	AUGUSTUS	exon	149662823	149662982	.	-	.	ID=g15110.t1.exon6;Parent=g15110.t1;
OX451216.1_Phasia_obesa_genome_assembly,_chromosome:_2	AUGUSTUS	intron	149662983	149670969	1	-	.	ID=g15110.t1.intron6;Parent=g15110.t1;
OX451216.1_Phasia_obesa_genome_assembly,_chromosome:_2	AUGUSTUS	CDS	149670970	149671100	1	-	2	ID=g15110.t1.CDS7;Parent=g15110.t1;
OX451216.1_Phasia_obesa_genome_assembly,_chromosome:_2	AUGUSTUS	exon	149670970	149671100	.	-	.	ID=g15110.t1.exon7;Parent=g15110.t1;
OX451216.1_Phasia_obesa_genome_assembly,_chromosome:_2	AUGUSTUS	intron	149671101	149689488	1	-	.	ID=g15110.t1.intron7;Parent=g15110.t1;
OX451216.1_Phasia_obesa_genome_assembly,_chromosome:_2	AUGUSTUS	CDS	149689489	149689633	1	-	0	ID=g15110.t1.CDS8;Parent=g15110.t1;
OX451216.1_Phasia_obesa_genome_assembly,_chromosome:_2	AUGUSTUS	exon	149689489	149689633	.	-	.	ID=g15110.t1.exon8;Parent=g15110.t1;
OX451216.1_Phasia_obesa_genome_assembly,_chromosome:_2	AUGUSTUS	intron	149689634	149701396	1	-	.	ID=g15110.t1.intron8;Parent=g15110.t1;
OX451216.1_Phasia_obesa_genome_assembly,_chromosome:_2	AUGUSTUS	CDS	149701397	149701542	1	-	2	ID=g15110.t1.CDS9;Parent=g15110.t1;
OX451216.1_Phasia_obesa_genome_assembly,_chromosome:_2	AUGUSTUS	exon	149701397	149701542	.	-	.	ID=g15110.t1.exon9;Parent=g15110.t1;
OX451216.1_Phasia_obesa_genome_assembly,_chromosome:_2	AUGUSTUS	intron	149701543	149704497	1	-	.	ID=g15110.t1.intron9;Parent=g15110.t1;
OX451216.1_Phasia_obesa_genome_assembly,_chromosome:_2	AUGUSTUS	CDS	149704498	149704701	1	-	2	ID=g15110.t1.CDS10;Parent=g15110.t1;
OX451216.1_Phasia_obesa_genome_assembly,_chromosome:_2	AUGUSTUS	exon	149704498	149704701	.	-	.	ID=g15110.t1.exon10;Parent=g15110.t1;
OX451216.1_Phasia_obesa_genome_assembly,_chromosome:_2	AUGUSTUS	intron	149704702	149705428	1	-	.	ID=g15110.t1.intron10;Parent=g15110.t1;
OX451216.1_Phasia_obesa_genome_assembly,_chromosome:_2	AUGUSTUS	CDS	149705429	149705542	1	-	2	ID=g15110.t1.CDS11;Parent=g15110.t1;
OX451216.1_Phasia_obesa_genome_assembly,_chromosome:_2	AUGUSTUS	exon	149705429	149705542	.	-	.	ID=g15110.t1.exon11;Parent=g15110.t1;
OX451216.1_Phasia_obesa_genome_assembly,_chromosome:_2	AUGUSTUS	intron	149705543	149724510	1	-	.	ID=g15110.t1.intron11;Parent=g15110.t1;
OX451216.1_Phasia_obesa_genome_assembly,_chromosome:_2	AUGUSTUS	CDS	149724511	149724604	1	-	0	ID=g15110.t1.CDS12;Parent=g15110.t1;
OX451216.1_Phasia_obesa_genome_assembly,_chromosome:_2	AUGUSTUS	exon	149724511	149724604	.	-	.	ID=g15110.t1.exon12;Parent=g15110.t1;
OX451216.1_Phasia_obesa_genome_assembly,_chromosome:_2	AUGUSTUS	intron	149724605	149756747	1	-	.	ID=g15110.t1.intron12;Parent=g15110.t1;
OX451216.1_Phasia_obesa_genome_assembly,_chromosome:_2	AUGUSTUS	CDS	149756748	149756865	1	-	1	ID=g15110.t1.CDS13;Parent=g15110.t1;
OX451216.1_Phasia_obesa_genome_assembly,_chromosome:_2	AUGUSTUS	exon	149756748	149756865	.	-	.	ID=g15110.t1.exon13;Parent=g15110.t1;
OX451216.1_Phasia_obesa_genome_assembly,_chromosome:_2	AUGUSTUS	intron	149756866	149761400	0.92	-	.	ID=g15110.t1.intron13;Parent=g15110.t1;
OX451216.1_Phasia_obesa_genome_assembly,_chromosome:_2	AUGUSTUS	CDS	149761401	149761471	0.92	-	0	ID=g15110.t1.CDS14;Parent=g15110.t1;
OX451216.1_Phasia_obesa_genome_assembly,_chromosome:_2	AUGUSTUS	exon	149761401	149761471	.	-	.	ID=g15110.t1.exon14;Parent=g15110.t1;
OX451216.1_Phasia_obesa_genome_assembly,_chromosome:_2	AUGUSTUS	start_codon	149761469	149761471	.	-	0	ID=g15110.t1.start1;Parent=g15110.t1;
OX451216.1_Phasia_obesa_genome_assembly,_chromosome:_2	AUGUSTUS	gene	149902310	149902606	.	-	.	ID=g15111;
OX451216.1_Phasia_obesa_genome_assembly,_chromosome:_2	AUGUSTUS	mRNA	149902310	149902606	0.87	-	.	ID=g15111.t1;Parent=g15111;
OX451216.1_Phasia_obesa_genome_assembly,_chromosome:_2	AUGUSTUS	stop_codon	149902310	149902312	.	-	0	ID=g15111.t1.stop1;Parent=g15111.t1;
OX451216.1_Phasia_obesa_genome_assembly,_chromosome:_2	AUGUSTUS	CDS	149902310	149902606	0.87	-	0	ID=g15111.t1.CDS1;Parent=g15111.t1;
OX451216.1_Phasia_obesa_genome_assembly,_chromosome:_2	AUGUSTUS	exon	149902310	149902606	.	-	.	ID=g15111.t1.exon1;Parent=g15111.t1;
OX451216.1_Phasia_obesa_genome_assembly,_chromosome:_2	AUGUSTUS	start_codon	149902604	149902606	.	-	0	ID=g15111.t1.start1;Parent=g15111.t1;
OX451216.1_Phasia_obesa_genome_assembly,_chromosome:_2	AUGUSTUS	gene	149988889	149989320	.	-	.	ID=g15112;
OX451216.1_Phasia_obesa_genome_assembly,_chromosome:_2	AUGUSTUS	mRNA	149988889	149989320	0.65	-	.	ID=g15112.t1;Parent=g15112;
OX451216.1_Phasia_obesa_genome_assembly,_chromosome:_2	AUGUSTUS	stop_codon	149988889	149988891	.	-	0	ID=g15112.t1.stop1;Parent=g15112.t1;
OX451216.1_Phasia_obesa_genome_assembly,_chromosome:_2	AUGUSTUS	CDS	149988889	149988899	0.65	-	2	ID=g15112.t1.CDS1;Parent=g15112.t1;
OX451216.1_Phasia_obesa_genome_assembly,_chromosome:_2	AUGUSTUS	exon	149988889	149988899	.	-	.	ID=g15112.t1.exon1;Parent=g15112.t1;
OX451216.1_Phasia_obesa_genome_assembly,_chromosome:_2	AUGUSTUS	intron	149988900	149988965	0.65	-	.	ID=g15112.t1.intron1;Parent=g15112.t1;
OX451216.1_Phasia_obesa_genome_assembly,_chromosome:_2	AUGUSTUS	CDS	149988966	149989320	0.98	-	0	ID=g15112.t1.CDS2;Parent=g15112.t1;
OX451216.1_Phasia_obesa_genome_assembly,_chromosome:_2	AUGUSTUS	exon	149988966	149989320	.	-	.	ID=g15112.t1.exon2;Parent=g15112.t1;
OX451216.1_Phasia_obesa_genome_assembly,_chromosome:_2	AUGUSTUS	start_codon	149989318	149989320	.	-	0	ID=g15112.t1.start1;Parent=g15112.t1;
OX451216.1_Phasia_obesa_genome_assembly,_chromosome:_2	AUGUSTUS	gene	150096004	150101635	.	-	.	ID=g15113;
OX451216.1_Phasia_obesa_genome_assembly,_chromosome:_2	AUGUSTUS	mRNA	150096004	150101635	1	-	.	ID=g15113.t1;Parent=g15113;
OX451216.1_Phasia_obesa_genome_assembly,_chromosome:_2	AUGUSTUS	stop_codon	150096004	150096006	.	-	0	ID=g15113.t1.stop1;Parent=g15113.t1;
OX451216.1_Phasia_obesa_genome_assembly,_chromosome:_2	AUGUSTUS	CDS	150096004	150096046	1	-	1	ID=g15113.t1.CDS1;Parent=g15113.t1;
OX451216.1_Phasia_obesa_genome_assembly,_chromosome:_2	AUGUSTUS	exon	150096004	150096046	.	-	.	ID=g15113.t1.exon1;Parent=g15113.t1;
OX451216.1_Phasia_obesa_genome_assembly,_chromosome:_2	AUGUSTUS	intron	150096047	150099153	1	-	.	ID=g15113.t1.intron1;Parent=g15113.t1;
OX451216.1_Phasia_obesa_genome_assembly,_chromosome:_2	AUGUSTUS	CDS	150099154	150099667	1	-	2	ID=g15113.t1.CDS2;Parent=g15113.t1;
OX451216.1_Phasia_obesa_genome_assembly,_chromosome:_2	AUGUSTUS	exon	150099154	150099667	.	-	.	ID=g15113.t1.exon2;Parent=g15113.t1;
OX451216.1_Phasia_obesa_genome_assembly,_chromosome:_2	AUGUSTUS	intron	150099668	150099766	1	-	.	ID=g15113.t1.intron2;Parent=g15113.t1;
OX451216.1_Phasia_obesa_genome_assembly,_chromosome:_2	AUGUSTUS	CDS	150099767	150100198	1	-	2	ID=g15113.t1.CDS3;Parent=g15113.t1;
OX451216.1_Phasia_obesa_genome_assembly,_chromosome:_2	AUGUSTUS	exon	150099767	150100198	.	-	.	ID=g15113.t1.exon3;Parent=g15113.t1;
OX451216.1_Phasia_obesa_genome_assembly,_chromosome:_2	AUGUSTUS	intron	150100199	150101610	1	-	.	ID=g15113.t1.intron3;Parent=g15113.t1;
OX451216.1_Phasia_obesa_genome_assembly,_chromosome:_2	AUGUSTUS	CDS	150101611	150101635	1	-	0	ID=g15113.t1.CDS4;Parent=g15113.t1;
OX451216.1_Phasia_obesa_genome_assembly,_chromosome:_2	AUGUSTUS	exon	150101611	150101635	.	-	.	ID=g15113.t1.exon4;Parent=g15113.t1;
OX451216.1_Phasia_obesa_genome_assembly,_chromosome:_2	AUGUSTUS	start_codon	150101633	150101635	.	-	0	ID=g15113.t1.start1;Parent=g15113.t1;
OX451216.1_Phasia_obesa_genome_assembly,_chromosome:_2	AUGUSTUS	gene	150160054	150171552	.	-	.	ID=g15114;
OX451216.1_Phasia_obesa_genome_assembly,_chromosome:_2	AUGUSTUS	mRNA	150160054	150171552	1	-	.	ID=g15114.t1;Parent=g15114;
OX451216.1_Phasia_obesa_genome_assembly,_chromosome:_2	AUGUSTUS	stop_codon	150160054	150160056	.	-	0	ID=g15114.t1.stop1;Parent=g15114.t1;
OX451216.1_Phasia_obesa_genome_assembly,_chromosome:_2	AUGUSTUS	CDS	150160054	150160076	1	-	2	ID=g15114.t1.CDS1;Parent=g15114.t1;
OX451216.1_Phasia_obesa_genome_assembly,_chromosome:_2	AUGUSTUS	exon	150160054	150160076	.	-	.	ID=g15114.t1.exon1;Parent=g15114.t1;
OX451216.1_Phasia_obesa_genome_assembly,_chromosome:_2	AUGUSTUS	intron	150160077	150160440	1	-	.	ID=g15114.t1.intron1;Parent=g15114.t1;
OX451216.1_Phasia_obesa_genome_assembly,_chromosome:_2	AUGUSTUS	CDS	150160441	150160575	1	-	2	ID=g15114.t1.CDS2;Parent=g15114.t1;
OX451216.1_Phasia_obesa_genome_assembly,_chromosome:_2	AUGUSTUS	exon	150160441	150160575	.	-	.	ID=g15114.t1.exon2;Parent=g15114.t1;
OX451216.1_Phasia_obesa_genome_assembly,_chromosome:_2	AUGUSTUS	intron	150160576	150162087	1	-	.	ID=g15114.t1.intron2;Parent=g15114.t1;
OX451216.1_Phasia_obesa_genome_assembly,_chromosome:_2	AUGUSTUS	CDS	150162088	150162145	1	-	0	ID=g15114.t1.CDS3;Parent=g15114.t1;
OX451216.1_Phasia_obesa_genome_assembly,_chromosome:_2	AUGUSTUS	exon	150162088	150162145	.	-	.	ID=g15114.t1.exon3;Parent=g15114.t1;
OX451216.1_Phasia_obesa_genome_assembly,_chromosome:_2	AUGUSTUS	intron	150162146	150171387	1	-	.	ID=g15114.t1.intron3;Parent=g15114.t1;
OX451216.1_Phasia_obesa_genome_assembly,_chromosome:_2	AUGUSTUS	CDS	150171388	150171552	1	-	0	ID=g15114.t1.CDS4;Parent=g15114.t1;
OX451216.1_Phasia_obesa_genome_assembly,_chromosome:_2	AUGUSTUS	exon	150171388	150171552	.	-	.	ID=g15114.t1.exon4;Parent=g15114.t1;
OX451216.1_Phasia_obesa_genome_assembly,_chromosome:_2	AUGUSTUS	start_codon	150171550	150171552	.	-	0	ID=g15114.t1.start1;Parent=g15114.t1;
OX451216.1_Phasia_obesa_genome_assembly,_chromosome:_2	AUGUSTUS	gene	150172844	150173062	.	-	.	ID=g15115;
OX451216.1_Phasia_obesa_genome_assembly,_chromosome:_2	AUGUSTUS	mRNA	150172844	150173062	0.99	-	.	ID=g15115.t1;Parent=g15115;
OX451216.1_Phasia_obesa_genome_assembly,_chromosome:_2	AUGUSTUS	stop_codon	150172844	150172846	.	-	0	ID=g15115.t1.stop1;Parent=g15115.t1;
OX451216.1_Phasia_obesa_genome_assembly,_chromosome:_2	AUGUSTUS	CDS	150172844	150173062	0.99	-	0	ID=g15115.t1.CDS1;Parent=g15115.t1;
OX451216.1_Phasia_obesa_genome_assembly,_chromosome:_2	AUGUSTUS	exon	150172844	150173062	.	-	.	ID=g15115.t1.exon1;Parent=g15115.t1;
OX451216.1_Phasia_obesa_genome_assembly,_chromosome:_2	AUGUSTUS	start_codon	150173060	150173062	.	-	0	ID=g15115.t1.start1;Parent=g15115.t1;
OX451216.1_Phasia_obesa_genome_assembly,_chromosome:_2	AUGUSTUS	gene	150256064	150256714	.	-	.	ID=g15116;
OX451216.1_Phasia_obesa_genome_assembly,_chromosome:_2	AUGUSTUS	mRNA	150256064	150256714	1	-	.	ID=g15116.t1;Parent=g15116;
OX451216.1_Phasia_obesa_genome_assembly,_chromosome:_2	AUGUSTUS	stop_codon	150256064	150256066	.	-	0	ID=g15116.t1.stop1;Parent=g15116.t1;
OX451216.1_Phasia_obesa_genome_assembly,_chromosome:_2	AUGUSTUS	CDS	150256064	150256714	1	-	0	ID=g15116.t1.CDS1;Parent=g15116.t1;
OX451216.1_Phasia_obesa_genome_assembly,_chromosome:_2	AUGUSTUS	exon	150256064	150256714	.	-	.	ID=g15116.t1.exon1;Parent=g15116.t1;
OX451216.1_Phasia_obesa_genome_assembly,_chromosome:_2	AUGUSTUS	start_codon	150256712	150256714	.	-	0	ID=g15116.t1.start1;Parent=g15116.t1;
OX451216.1_Phasia_obesa_genome_assembly,_chromosome:_2	AUGUSTUS	gene	150257740	150259772	.	+	.	ID=g15117;
OX451216.1_Phasia_obesa_genome_assembly,_chromosome:_2	AUGUSTUS	mRNA	150257740	150259772	0.58	+	.	ID=g15117.t1;Parent=g15117;
OX451216.1_Phasia_obesa_genome_assembly,_chromosome:_2	AUGUSTUS	start_codon	150257740	150257742	.	+	0	ID=g15117.t1.start1;Parent=g15117.t1;
OX451216.1_Phasia_obesa_genome_assembly,_chromosome:_2	AUGUSTUS	CDS	150257740	150259128	0.58	+	0	ID=g15117.t1.CDS1;Parent=g15117.t1;
OX451216.1_Phasia_obesa_genome_assembly,_chromosome:_2	AUGUSTUS	exon	150257740	150259128	.	+	.	ID=g15117.t1.exon1;Parent=g15117.t1;
OX451216.1_Phasia_obesa_genome_assembly,_chromosome:_2	AUGUSTUS	intron	150259129	150259220	0.7	+	.	ID=g15117.t1.intron1;Parent=g15117.t1;
OX451216.1_Phasia_obesa_genome_assembly,_chromosome:_2	AUGUSTUS	CDS	150259221	150259772	0.7	+	0	ID=g15117.t1.CDS2;Parent=g15117.t1;
OX451216.1_Phasia_obesa_genome_assembly,_chromosome:_2	AUGUSTUS	exon	150259221	150259772	.	+	.	ID=g15117.t1.exon2;Parent=g15117.t1;
OX451216.1_Phasia_obesa_genome_assembly,_chromosome:_2	AUGUSTUS	stop_codon	150259770	150259772	.	+	0	ID=g15117.t1.stop1;Parent=g15117.t1;
OX451216.1_Phasia_obesa_genome_assembly,_chromosome:_2	AUGUSTUS	gene	150330224	150330924	.	+	.	ID=g15118;
OX451216.1_Phasia_obesa_genome_assembly,_chromosome:_2	AUGUSTUS	mRNA	150330224	150330924	1	+	.	ID=g15118.t1;Parent=g15118;
OX451216.1_Phasia_obesa_genome_assembly,_chromosome:_2	AUGUSTUS	start_codon	150330224	150330226	.	+	0	ID=g15118.t1.start1;Parent=g15118.t1;
OX451216.1_Phasia_obesa_genome_assembly,_chromosome:_2	AUGUSTUS	CDS	150330224	150330271	1	+	0	ID=g15118.t1.CDS1;Parent=g15118.t1;
OX451216.1_Phasia_obesa_genome_assembly,_chromosome:_2	AUGUSTUS	exon	150330224	150330271	.	+	.	ID=g15118.t1.exon1;Parent=g15118.t1;
OX451216.1_Phasia_obesa_genome_assembly,_chromosome:_2	AUGUSTUS	intron	150330272	150330346	1	+	.	ID=g15118.t1.intron1;Parent=g15118.t1;
OX451216.1_Phasia_obesa_genome_assembly,_chromosome:_2	AUGUSTUS	CDS	150330347	150330646	1	+	0	ID=g15118.t1.CDS2;Parent=g15118.t1;
OX451216.1_Phasia_obesa_genome_assembly,_chromosome:_2	AUGUSTUS	exon	150330347	150330646	.	+	.	ID=g15118.t1.exon2;Parent=g15118.t1;
OX451216.1_Phasia_obesa_genome_assembly,_chromosome:_2	AUGUSTUS	intron	150330647	150330705	1	+	.	ID=g15118.t1.intron2;Parent=g15118.t1;
OX451216.1_Phasia_obesa_genome_assembly,_chromosome:_2	AUGUSTUS	CDS	150330706	150330924	1	+	0	ID=g15118.t1.CDS3;Parent=g15118.t1;
OX451216.1_Phasia_obesa_genome_assembly,_chromosome:_2	AUGUSTUS	exon	150330706	150330924	.	+	.	ID=g15118.t1.exon3;Parent=g15118.t1;
OX451216.1_Phasia_obesa_genome_assembly,_chromosome:_2	AUGUSTUS	stop_codon	150330922	150330924	.	+	0	ID=g15118.t1.stop1;Parent=g15118.t1;
OX451216.1_Phasia_obesa_genome_assembly,_chromosome:_2	AUGUSTUS	gene	150331377	150332080	.	-	.	ID=g15119;
OX451216.1_Phasia_obesa_genome_assembly,_chromosome:_2	AUGUSTUS	mRNA	150331377	150332080	1	-	.	ID=g15119.t1;Parent=g15119;
OX451216.1_Phasia_obesa_genome_assembly,_chromosome:_2	AUGUSTUS	stop_codon	150331377	150331379	.	-	0	ID=g15119.t1.stop1;Parent=g15119.t1;
OX451216.1_Phasia_obesa_genome_assembly,_chromosome:_2	AUGUSTUS	CDS	150331377	150331888	1	-	2	ID=g15119.t1.CDS1;Parent=g15119.t1;
OX451216.1_Phasia_obesa_genome_assembly,_chromosome:_2	AUGUSTUS	exon	150331377	150331888	.	-	.	ID=g15119.t1.exon1;Parent=g15119.t1;
OX451216.1_Phasia_obesa_genome_assembly,_chromosome:_2	AUGUSTUS	intron	150331889	150331944	1	-	.	ID=g15119.t1.intron1;Parent=g15119.t1;
OX451216.1_Phasia_obesa_genome_assembly,_chromosome:_2	AUGUSTUS	CDS	150331945	150332080	1	-	0	ID=g15119.t1.CDS2;Parent=g15119.t1;
OX451216.1_Phasia_obesa_genome_assembly,_chromosome:_2	AUGUSTUS	exon	150331945	150332080	.	-	.	ID=g15119.t1.exon2;Parent=g15119.t1;
OX451216.1_Phasia_obesa_genome_assembly,_chromosome:_2	AUGUSTUS	start_codon	150332078	150332080	.	-	0	ID=g15119.t1.start1;Parent=g15119.t1;
OX451216.1_Phasia_obesa_genome_assembly,_chromosome:_2	AUGUSTUS	gene	150333169	150335688	.	+	.	ID=g15120;
OX451216.1_Phasia_obesa_genome_assembly,_chromosome:_2	AUGUSTUS	mRNA	150333169	150335688	1	+	.	ID=g15120.t1;Parent=g15120;
OX451216.1_Phasia_obesa_genome_assembly,_chromosome:_2	AUGUSTUS	start_codon	150333169	150333171	.	+	0	ID=g15120.t1.start1;Parent=g15120.t1;
OX451216.1_Phasia_obesa_genome_assembly,_chromosome:_2	AUGUSTUS	CDS	150333169	150333285	1	+	0	ID=g15120.t1.CDS1;Parent=g15120.t1;
OX451216.1_Phasia_obesa_genome_assembly,_chromosome:_2	AUGUSTUS	exon	150333169	150333285	.	+	.	ID=g15120.t1.exon1;Parent=g15120.t1;
OX451216.1_Phasia_obesa_genome_assembly,_chromosome:_2	AUGUSTUS	intron	150333286	150333345	1	+	.	ID=g15120.t1.intron1;Parent=g15120.t1;
OX451216.1_Phasia_obesa_genome_assembly,_chromosome:_2	AUGUSTUS	CDS	150333346	150333554	1	+	0	ID=g15120.t1.CDS2;Parent=g15120.t1;
OX451216.1_Phasia_obesa_genome_assembly,_chromosome:_2	AUGUSTUS	exon	150333346	150333554	.	+	.	ID=g15120.t1.exon2;Parent=g15120.t1;
OX451216.1_Phasia_obesa_genome_assembly,_chromosome:_2	AUGUSTUS	intron	150333555	150334856	1	+	.	ID=g15120.t1.intron2;Parent=g15120.t1;
OX451216.1_Phasia_obesa_genome_assembly,_chromosome:_2	AUGUSTUS	CDS	150334857	150335688	1	+	1	ID=g15120.t1.CDS3;Parent=g15120.t1;
OX451216.1_Phasia_obesa_genome_assembly,_chromosome:_2	AUGUSTUS	exon	150334857	150335688	.	+	.	ID=g15120.t1.exon3;Parent=g15120.t1;
OX451216.1_Phasia_obesa_genome_assembly,_chromosome:_2	AUGUSTUS	stop_codon	150335686	150335688	.	+	0	ID=g15120.t1.stop1;Parent=g15120.t1;
OX451216.1_Phasia_obesa_genome_assembly,_chromosome:_2	AUGUSTUS	gene	150337574	150345115	.	+	.	ID=g15121;
OX451216.1_Phasia_obesa_genome_assembly,_chromosome:_2	AUGUSTUS	mRNA	150337574	150345115	1	+	.	ID=g15121.t1;Parent=g15121;
OX451216.1_Phasia_obesa_genome_assembly,_chromosome:_2	AUGUSTUS	start_codon	150337574	150337576	.	+	0	ID=g15121.t1.start1;Parent=g15121.t1;
OX451216.1_Phasia_obesa_genome_assembly,_chromosome:_2	AUGUSTUS	CDS	150337574	150337928	1	+	0	ID=g15121.t1.CDS1;Parent=g15121.t1;
OX451216.1_Phasia_obesa_genome_assembly,_chromosome:_2	AUGUSTUS	exon	150337574	150337928	.	+	.	ID=g15121.t1.exon1;Parent=g15121.t1;
OX451216.1_Phasia_obesa_genome_assembly,_chromosome:_2	AUGUSTUS	intron	150337929	150342547	1	+	.	ID=g15121.t1.intron1;Parent=g15121.t1;
OX451216.1_Phasia_obesa_genome_assembly,_chromosome:_2	AUGUSTUS	CDS	150342548	150343167	1	+	2	ID=g15121.t1.CDS2;Parent=g15121.t1;
OX451216.1_Phasia_obesa_genome_assembly,_chromosome:_2	AUGUSTUS	exon	150342548	150343167	.	+	.	ID=g15121.t1.exon2;Parent=g15121.t1;
OX451216.1_Phasia_obesa_genome_assembly,_chromosome:_2	AUGUSTUS	intron	150343168	150343230	1	+	.	ID=g15121.t1.intron2;Parent=g15121.t1;
OX451216.1_Phasia_obesa_genome_assembly,_chromosome:_2	AUGUSTUS	CDS	150343231	150343813	1	+	0	ID=g15121.t1.CDS3;Parent=g15121.t1;
OX451216.1_Phasia_obesa_genome_assembly,_chromosome:_2	AUGUSTUS	exon	150343231	150343813	.	+	.	ID=g15121.t1.exon3;Parent=g15121.t1;
OX451216.1_Phasia_obesa_genome_assembly,_chromosome:_2	AUGUSTUS	intron	150343814	150343877	1	+	.	ID=g15121.t1.intron3;Parent=g15121.t1;
OX451216.1_Phasia_obesa_genome_assembly,_chromosome:_2	AUGUSTUS	CDS	150343878	150345115	1	+	2	ID=g15121.t1.CDS4;Parent=g15121.t1;
OX451216.1_Phasia_obesa_genome_assembly,_chromosome:_2	AUGUSTUS	exon	150343878	150345115	.	+	.	ID=g15121.t1.exon4;Parent=g15121.t1;
OX451216.1_Phasia_obesa_genome_assembly,_chromosome:_2	AUGUSTUS	stop_codon	150345113	150345115	.	+	0	ID=g15121.t1.stop1;Parent=g15121.t1;
OX451216.1_Phasia_obesa_genome_assembly,_chromosome:_2	AUGUSTUS	gene	150348235	150355977	.	+	.	ID=g15122;
OX451216.1_Phasia_obesa_genome_assembly,_chromosome:_2	AUGUSTUS	mRNA	150348235	150355977	1	+	.	ID=g15122.t1;Parent=g15122;
OX451216.1_Phasia_obesa_genome_assembly,_chromosome:_2	AUGUSTUS	start_codon	150348235	150348237	.	+	0	ID=g15122.t1.start1;Parent=g15122.t1;
OX451216.1_Phasia_obesa_genome_assembly,_chromosome:_2	AUGUSTUS	CDS	150348235	150348480	1	+	0	ID=g15122.t1.CDS1;Parent=g15122.t1;
OX451216.1_Phasia_obesa_genome_assembly,_chromosome:_2	AUGUSTUS	exon	150348235	150348480	.	+	.	ID=g15122.t1.exon1;Parent=g15122.t1;
OX451216.1_Phasia_obesa_genome_assembly,_chromosome:_2	AUGUSTUS	intron	150348481	150351925	1	+	.	ID=g15122.t1.intron1;Parent=g15122.t1;
OX451216.1_Phasia_obesa_genome_assembly,_chromosome:_2	AUGUSTUS	CDS	150351926	150352254	1	+	0	ID=g15122.t1.CDS2;Parent=g15122.t1;
OX451216.1_Phasia_obesa_genome_assembly,_chromosome:_2	AUGUSTUS	exon	150351926	150352254	.	+	.	ID=g15122.t1.exon2;Parent=g15122.t1;
OX451216.1_Phasia_obesa_genome_assembly,_chromosome:_2	AUGUSTUS	intron	150352255	150352429	1	+	.	ID=g15122.t1.intron2;Parent=g15122.t1;
OX451216.1_Phasia_obesa_genome_assembly,_chromosome:_2	AUGUSTUS	CDS	150352430	150352715	1	+	1	ID=g15122.t1.CDS3;Parent=g15122.t1;
OX451216.1_Phasia_obesa_genome_assembly,_chromosome:_2	AUGUSTUS	exon	150352430	150352715	.	+	.	ID=g15122.t1.exon3;Parent=g15122.t1;
OX451216.1_Phasia_obesa_genome_assembly,_chromosome:_2	AUGUSTUS	intron	150352716	150353034	1	+	.	ID=g15122.t1.intron3;Parent=g15122.t1;
OX451216.1_Phasia_obesa_genome_assembly,_chromosome:_2	AUGUSTUS	CDS	150353035	150353163	1	+	0	ID=g15122.t1.CDS4;Parent=g15122.t1;
OX451216.1_Phasia_obesa_genome_assembly,_chromosome:_2	AUGUSTUS	exon	150353035	150353163	.	+	.	ID=g15122.t1.exon4;Parent=g15122.t1;
OX451216.1_Phasia_obesa_genome_assembly,_chromosome:_2	AUGUSTUS	intron	150353164	150355728	1	+	.	ID=g15122.t1.intron4;Parent=g15122.t1;
OX451216.1_Phasia_obesa_genome_assembly,_chromosome:_2	AUGUSTUS	CDS	150355729	150355977	1	+	0	ID=g15122.t1.CDS5;Parent=g15122.t1;
OX451216.1_Phasia_obesa_genome_assembly,_chromosome:_2	AUGUSTUS	exon	150355729	150355977	.	+	.	ID=g15122.t1.exon5;Parent=g15122.t1;
OX451216.1_Phasia_obesa_genome_assembly,_chromosome:_2	AUGUSTUS	stop_codon	150355975	150355977	.	+	0	ID=g15122.t1.stop1;Parent=g15122.t1;
OX451216.1_Phasia_obesa_genome_assembly,_chromosome:_2	AUGUSTUS	gene	150358992	150360417	.	+	.	ID=g15123;
OX451216.1_Phasia_obesa_genome_assembly,_chromosome:_2	AUGUSTUS	mRNA	150358992	150360417	1	+	.	ID=g15123.t1;Parent=g15123;
OX451216.1_Phasia_obesa_genome_assembly,_chromosome:_2	AUGUSTUS	start_codon	150358992	150358994	.	+	0	ID=g15123.t1.start1;Parent=g15123.t1;
OX451216.1_Phasia_obesa_genome_assembly,_chromosome:_2	AUGUSTUS	CDS	150358992	150359363	1	+	0	ID=g15123.t1.CDS1;Parent=g15123.t1;
OX451216.1_Phasia_obesa_genome_assembly,_chromosome:_2	AUGUSTUS	exon	150358992	150359363	.	+	.	ID=g15123.t1.exon1;Parent=g15123.t1;
OX451216.1_Phasia_obesa_genome_assembly,_chromosome:_2	AUGUSTUS	intron	150359364	150359419	1	+	.	ID=g15123.t1.intron1;Parent=g15123.t1;
OX451216.1_Phasia_obesa_genome_assembly,_chromosome:_2	AUGUSTUS	CDS	150359420	150359611	1	+	0	ID=g15123.t1.CDS2;Parent=g15123.t1;
OX451216.1_Phasia_obesa_genome_assembly,_chromosome:_2	AUGUSTUS	exon	150359420	150359611	.	+	.	ID=g15123.t1.exon2;Parent=g15123.t1;
OX451216.1_Phasia_obesa_genome_assembly,_chromosome:_2	AUGUSTUS	intron	150359612	150359754	1	+	.	ID=g15123.t1.intron2;Parent=g15123.t1;
OX451216.1_Phasia_obesa_genome_assembly,_chromosome:_2	AUGUSTUS	CDS	150359755	150359926	1	+	0	ID=g15123.t1.CDS3;Parent=g15123.t1;
OX451216.1_Phasia_obesa_genome_assembly,_chromosome:_2	AUGUSTUS	exon	150359755	150359926	.	+	.	ID=g15123.t1.exon3;Parent=g15123.t1;
OX451216.1_Phasia_obesa_genome_assembly,_chromosome:_2	AUGUSTUS	intron	150359927	150360001	1	+	.	ID=g15123.t1.intron3;Parent=g15123.t1;
OX451216.1_Phasia_obesa_genome_assembly,_chromosome:_2	AUGUSTUS	CDS	150360002	150360185	1	+	2	ID=g15123.t1.CDS4;Parent=g15123.t1;
OX451216.1_Phasia_obesa_genome_assembly,_chromosome:_2	AUGUSTUS	exon	150360002	150360185	.	+	.	ID=g15123.t1.exon4;Parent=g15123.t1;
OX451216.1_Phasia_obesa_genome_assembly,_chromosome:_2	AUGUSTUS	intron	150360186	150360236	1	+	.	ID=g15123.t1.intron4;Parent=g15123.t1;
OX451216.1_Phasia_obesa_genome_assembly,_chromosome:_2	AUGUSTUS	CDS	150360237	150360417	1	+	1	ID=g15123.t1.CDS5;Parent=g15123.t1;
OX451216.1_Phasia_obesa_genome_assembly,_chromosome:_2	AUGUSTUS	exon	150360237	150360417	.	+	.	ID=g15123.t1.exon5;Parent=g15123.t1;
OX451216.1_Phasia_obesa_genome_assembly,_chromosome:_2	AUGUSTUS	stop_codon	150360415	150360417	.	+	0	ID=g15123.t1.stop1;Parent=g15123.t1;
OX451216.1_Phasia_obesa_genome_assembly,_chromosome:_2	AUGUSTUS	gene	150365279	150368133	.	-	.	ID=g15124;
OX451216.1_Phasia_obesa_genome_assembly,_chromosome:_2	AUGUSTUS	mRNA	150365279	150368133	1	-	.	ID=g15124.t1;Parent=g15124;
OX451216.1_Phasia_obesa_genome_assembly,_chromosome:_2	AUGUSTUS	stop_codon	150365279	150365281	.	-	0	ID=g15124.t1.stop1;Parent=g15124.t1;
OX451216.1_Phasia_obesa_genome_assembly,_chromosome:_2	AUGUSTUS	CDS	150365279	150366418	1	-	0	ID=g15124.t1.CDS1;Parent=g15124.t1;
OX451216.1_Phasia_obesa_genome_assembly,_chromosome:_2	AUGUSTUS	exon	150365279	150366418	.	-	.	ID=g15124.t1.exon1;Parent=g15124.t1;
OX451216.1_Phasia_obesa_genome_assembly,_chromosome:_2	AUGUSTUS	intron	150366419	150366495	1	-	.	ID=g15124.t1.intron1;Parent=g15124.t1;
OX451216.1_Phasia_obesa_genome_assembly,_chromosome:_2	AUGUSTUS	CDS	150366496	150368133	1	-	0	ID=g15124.t1.CDS2;Parent=g15124.t1;
OX451216.1_Phasia_obesa_genome_assembly,_chromosome:_2	AUGUSTUS	exon	150366496	150368133	.	-	.	ID=g15124.t1.exon2;Parent=g15124.t1;
OX451216.1_Phasia_obesa_genome_assembly,_chromosome:_2	AUGUSTUS	start_codon	150368131	150368133	.	-	0	ID=g15124.t1.start1;Parent=g15124.t1;
OX451216.1_Phasia_obesa_genome_assembly,_chromosome:_2	AUGUSTUS	gene	150371915	150373165	.	+	.	ID=g15125;
OX451216.1_Phasia_obesa_genome_assembly,_chromosome:_2	AUGUSTUS	mRNA	150371915	150373165	1	+	.	ID=g15125.t1;Parent=g15125;
OX451216.1_Phasia_obesa_genome_assembly,_chromosome:_2	AUGUSTUS	start_codon	150371915	150371917	.	+	0	ID=g15125.t1.start1;Parent=g15125.t1;
OX451216.1_Phasia_obesa_genome_assembly,_chromosome:_2	AUGUSTUS	CDS	150371915	150373165	1	+	0	ID=g15125.t1.CDS1;Parent=g15125.t1;
OX451216.1_Phasia_obesa_genome_assembly,_chromosome:_2	AUGUSTUS	exon	150371915	150373165	.	+	.	ID=g15125.t1.exon1;Parent=g15125.t1;
OX451216.1_Phasia_obesa_genome_assembly,_chromosome:_2	AUGUSTUS	stop_codon	150373163	150373165	.	+	0	ID=g15125.t1.stop1;Parent=g15125.t1;
OX451216.1_Phasia_obesa_genome_assembly,_chromosome:_2	AUGUSTUS	gene	150374619	150377643	.	-	.	ID=g15126;
OX451216.1_Phasia_obesa_genome_assembly,_chromosome:_2	AUGUSTUS	mRNA	150374619	150377643	1	-	.	ID=g15126.t1;Parent=g15126;
OX451216.1_Phasia_obesa_genome_assembly,_chromosome:_2	AUGUSTUS	stop_codon	150374619	150374621	.	-	0	ID=g15126.t1.stop1;Parent=g15126.t1;
OX451216.1_Phasia_obesa_genome_assembly,_chromosome:_2	AUGUSTUS	CDS	150374619	150374720	1	-	0	ID=g15126.t1.CDS1;Parent=g15126.t1;
OX451216.1_Phasia_obesa_genome_assembly,_chromosome:_2	AUGUSTUS	exon	150374619	150374720	.	-	.	ID=g15126.t1.exon1;Parent=g15126.t1;
OX451216.1_Phasia_obesa_genome_assembly,_chromosome:_2	AUGUSTUS	intron	150374721	150374789	1	-	.	ID=g15126.t1.intron1;Parent=g15126.t1;
OX451216.1_Phasia_obesa_genome_assembly,_chromosome:_2	AUGUSTUS	CDS	150374790	150374951	1	-	0	ID=g15126.t1.CDS2;Parent=g15126.t1;
OX451216.1_Phasia_obesa_genome_assembly,_chromosome:_2	AUGUSTUS	exon	150374790	150374951	.	-	.	ID=g15126.t1.exon2;Parent=g15126.t1;
OX451216.1_Phasia_obesa_genome_assembly,_chromosome:_2	AUGUSTUS	intron	150374952	150376786	1	-	.	ID=g15126.t1.intron2;Parent=g15126.t1;
OX451216.1_Phasia_obesa_genome_assembly,_chromosome:_2	AUGUSTUS	CDS	150376787	150376968	1	-	2	ID=g15126.t1.CDS3;Parent=g15126.t1;
OX451216.1_Phasia_obesa_genome_assembly,_chromosome:_2	AUGUSTUS	exon	150376787	150376968	.	-	.	ID=g15126.t1.exon3;Parent=g15126.t1;
OX451216.1_Phasia_obesa_genome_assembly,_chromosome:_2	AUGUSTUS	intron	150376969	150377024	1	-	.	ID=g15126.t1.intron3;Parent=g15126.t1;
OX451216.1_Phasia_obesa_genome_assembly,_chromosome:_2	AUGUSTUS	CDS	150377025	150377384	1	-	2	ID=g15126.t1.CDS4;Parent=g15126.t1;
OX451216.1_Phasia_obesa_genome_assembly,_chromosome:_2	AUGUSTUS	exon	150377025	150377384	.	-	.	ID=g15126.t1.exon4;Parent=g15126.t1;
OX451216.1_Phasia_obesa_genome_assembly,_chromosome:_2	AUGUSTUS	intron	150377385	150377606	1	-	.	ID=g15126.t1.intron4;Parent=g15126.t1;
OX451216.1_Phasia_obesa_genome_assembly,_chromosome:_2	AUGUSTUS	CDS	150377607	150377643	1	-	0	ID=g15126.t1.CDS5;Parent=g15126.t1;
OX451216.1_Phasia_obesa_genome_assembly,_chromosome:_2	AUGUSTUS	exon	150377607	150377643	.	-	.	ID=g15126.t1.exon5;Parent=g15126.t1;
OX451216.1_Phasia_obesa_genome_assembly,_chromosome:_2	AUGUSTUS	start_codon	150377641	150377643	.	-	0	ID=g15126.t1.start1;Parent=g15126.t1;
OX451216.1_Phasia_obesa_genome_assembly,_chromosome:_2	AUGUSTUS	mRNA	150374619	150377643	1	-	.	ID=g15126.t2;Parent=g15126;
OX451216.1_Phasia_obesa_genome_assembly,_chromosome:_2	AUGUSTUS	stop_codon	150374619	150374621	.	-	0	ID=g15126.t2.stop1;Parent=g15126.t2;
OX451216.1_Phasia_obesa_genome_assembly,_chromosome:_2	AUGUSTUS	CDS	150374619	150374720	1	-	0	ID=g15126.t2.CDS1;Parent=g15126.t2;
OX451216.1_Phasia_obesa_genome_assembly,_chromosome:_2	AUGUSTUS	exon	150374619	150374720	.	-	.	ID=g15126.t2.exon1;Parent=g15126.t2;
OX451216.1_Phasia_obesa_genome_assembly,_chromosome:_2	AUGUSTUS	intron	150374721	150374789	1	-	.	ID=g15126.t2.intron1;Parent=g15126.t2;
OX451216.1_Phasia_obesa_genome_assembly,_chromosome:_2	AUGUSTUS	CDS	150374790	150374951	1	-	0	ID=g15126.t2.CDS2;Parent=g15126.t2;
OX451216.1_Phasia_obesa_genome_assembly,_chromosome:_2	AUGUSTUS	exon	150374790	150374951	.	-	.	ID=g15126.t2.exon2;Parent=g15126.t2;
OX451216.1_Phasia_obesa_genome_assembly,_chromosome:_2	AUGUSTUS	intron	150374952	150376825	1	-	.	ID=g15126.t2.intron2;Parent=g15126.t2;
OX451216.1_Phasia_obesa_genome_assembly,_chromosome:_2	AUGUSTUS	CDS	150376826	150376968	1	-	2	ID=g15126.t2.CDS3;Parent=g15126.t2;
OX451216.1_Phasia_obesa_genome_assembly,_chromosome:_2	AUGUSTUS	exon	150376826	150376968	.	-	.	ID=g15126.t2.exon3;Parent=g15126.t2;
OX451216.1_Phasia_obesa_genome_assembly,_chromosome:_2	AUGUSTUS	intron	150376969	150377024	1	-	.	ID=g15126.t2.intron3;Parent=g15126.t2;
OX451216.1_Phasia_obesa_genome_assembly,_chromosome:_2	AUGUSTUS	CDS	150377025	150377399	1	-	2	ID=g15126.t2.CDS4;Parent=g15126.t2;
OX451216.1_Phasia_obesa_genome_assembly,_chromosome:_2	AUGUSTUS	exon	150377025	150377399	.	-	.	ID=g15126.t2.exon4;Parent=g15126.t2;
OX451216.1_Phasia_obesa_genome_assembly,_chromosome:_2	AUGUSTUS	intron	150377400	150377606	1	-	.	ID=g15126.t2.intron4;Parent=g15126.t2;
OX451216.1_Phasia_obesa_genome_assembly,_chromosome:_2	AUGUSTUS	CDS	150377607	150377643	1	-	0	ID=g15126.t2.CDS5;Parent=g15126.t2;
OX451216.1_Phasia_obesa_genome_assembly,_chromosome:_2	AUGUSTUS	exon	150377607	150377643	.	-	.	ID=g15126.t2.exon5;Parent=g15126.t2;
OX451216.1_Phasia_obesa_genome_assembly,_chromosome:_2	AUGUSTUS	start_codon	150377641	150377643	.	-	0	ID=g15126.t2.start1;Parent=g15126.t2;
OX451216.1_Phasia_obesa_genome_assembly,_chromosome:_2	AUGUSTUS	mRNA	150374619	150377643	1	-	.	ID=g15126.t3;Parent=g15126;
OX451216.1_Phasia_obesa_genome_assembly,_chromosome:_2	AUGUSTUS	stop_codon	150374619	150374621	.	-	0	ID=g15126.t3.stop1;Parent=g15126.t3;
OX451216.1_Phasia_obesa_genome_assembly,_chromosome:_2	AUGUSTUS	CDS	150374619	150374720	1	-	0	ID=g15126.t3.CDS1;Parent=g15126.t3;
OX451216.1_Phasia_obesa_genome_assembly,_chromosome:_2	AUGUSTUS	exon	150374619	150374720	.	-	.	ID=g15126.t3.exon1;Parent=g15126.t3;
OX451216.1_Phasia_obesa_genome_assembly,_chromosome:_2	AUGUSTUS	intron	150374721	150374789	1	-	.	ID=g15126.t3.intron1;Parent=g15126.t3;
OX451216.1_Phasia_obesa_genome_assembly,_chromosome:_2	AUGUSTUS	CDS	150374790	150374951	1	-	0	ID=g15126.t3.CDS2;Parent=g15126.t3;
OX451216.1_Phasia_obesa_genome_assembly,_chromosome:_2	AUGUSTUS	exon	150374790	150374951	.	-	.	ID=g15126.t3.exon2;Parent=g15126.t3;
OX451216.1_Phasia_obesa_genome_assembly,_chromosome:_2	AUGUSTUS	intron	150374952	150376786	1	-	.	ID=g15126.t3.intron2;Parent=g15126.t3;
OX451216.1_Phasia_obesa_genome_assembly,_chromosome:_2	AUGUSTUS	CDS	150376787	150376968	1	-	2	ID=g15126.t3.CDS3;Parent=g15126.t3;
OX451216.1_Phasia_obesa_genome_assembly,_chromosome:_2	AUGUSTUS	exon	150376787	150376968	.	-	.	ID=g15126.t3.exon3;Parent=g15126.t3;
OX451216.1_Phasia_obesa_genome_assembly,_chromosome:_2	AUGUSTUS	intron	150376969	150377024	1	-	.	ID=g15126.t3.intron3;Parent=g15126.t3;
OX451216.1_Phasia_obesa_genome_assembly,_chromosome:_2	AUGUSTUS	CDS	150377025	150377399	1	-	2	ID=g15126.t3.CDS4;Parent=g15126.t3;
OX451216.1_Phasia_obesa_genome_assembly,_chromosome:_2	AUGUSTUS	exon	150377025	150377399	.	-	.	ID=g15126.t3.exon4;Parent=g15126.t3;
OX451216.1_Phasia_obesa_genome_assembly,_chromosome:_2	AUGUSTUS	intron	150377400	150377606	1	-	.	ID=g15126.t3.intron4;Parent=g15126.t3;
OX451216.1_Phasia_obesa_genome_assembly,_chromosome:_2	AUGUSTUS	CDS	150377607	150377643	1	-	0	ID=g15126.t3.CDS5;Parent=g15126.t3;
OX451216.1_Phasia_obesa_genome_assembly,_chromosome:_2	AUGUSTUS	exon	150377607	150377643	.	-	.	ID=g15126.t3.exon5;Parent=g15126.t3;
OX451216.1_Phasia_obesa_genome_assembly,_chromosome:_2	AUGUSTUS	start_codon	150377641	150377643	.	-	0	ID=g15126.t3.start1;Parent=g15126.t3;
OX451216.1_Phasia_obesa_genome_assembly,_chromosome:_2	AUGUSTUS	gene	150402920	150417023	.	+	.	ID=g15127;
OX451216.1_Phasia_obesa_genome_assembly,_chromosome:_2	AUGUSTUS	mRNA	150402920	150417023	1	+	.	ID=g15127.t1;Parent=g15127;
OX451216.1_Phasia_obesa_genome_assembly,_chromosome:_2	AUGUSTUS	start_codon	150402920	150402922	.	+	0	ID=g15127.t1.start1;Parent=g15127.t1;
OX451216.1_Phasia_obesa_genome_assembly,_chromosome:_2	AUGUSTUS	CDS	150402920	150403137	1	+	0	ID=g15127.t1.CDS1;Parent=g15127.t1;
OX451216.1_Phasia_obesa_genome_assembly,_chromosome:_2	AUGUSTUS	exon	150402920	150403137	.	+	.	ID=g15127.t1.exon1;Parent=g15127.t1;
OX451216.1_Phasia_obesa_genome_assembly,_chromosome:_2	AUGUSTUS	intron	150403138	150407735	1	+	.	ID=g15127.t1.intron1;Parent=g15127.t1;
OX451216.1_Phasia_obesa_genome_assembly,_chromosome:_2	AUGUSTUS	CDS	150407736	150407873	1	+	1	ID=g15127.t1.CDS2;Parent=g15127.t1;
OX451216.1_Phasia_obesa_genome_assembly,_chromosome:_2	AUGUSTUS	exon	150407736	150407873	.	+	.	ID=g15127.t1.exon2;Parent=g15127.t1;
OX451216.1_Phasia_obesa_genome_assembly,_chromosome:_2	AUGUSTUS	intron	150407874	150416704	1	+	.	ID=g15127.t1.intron2;Parent=g15127.t1;
OX451216.1_Phasia_obesa_genome_assembly,_chromosome:_2	AUGUSTUS	CDS	150416705	150417023	1	+	1	ID=g15127.t1.CDS3;Parent=g15127.t1;
OX451216.1_Phasia_obesa_genome_assembly,_chromosome:_2	AUGUSTUS	exon	150416705	150417023	.	+	.	ID=g15127.t1.exon3;Parent=g15127.t1;
OX451216.1_Phasia_obesa_genome_assembly,_chromosome:_2	AUGUSTUS	stop_codon	150417021	150417023	.	+	0	ID=g15127.t1.stop1;Parent=g15127.t1;
OX451216.1_Phasia_obesa_genome_assembly,_chromosome:_2	GeneMark.hmm3	mRNA	150403007	150417023	.	+	.	ID=g15127.t2;Parent=g15127;
OX451216.1_Phasia_obesa_genome_assembly,_chromosome:_2	GeneMark.hmm3	start_codon	150403007	150403009	.	+	0	ID=g15127.t2.start1;Parent=g15127.t2;
OX451216.1_Phasia_obesa_genome_assembly,_chromosome:_2	GeneMark.hmm3	CDS	150403007	150403137	.	+	0	ID=g15127.t2.CDS1;Parent=g15127.t2;
OX451216.1_Phasia_obesa_genome_assembly,_chromosome:_2	GeneMark.hmm3	exon	150403007	150403137	0	+	.	ID=g15127.t2.exon1;Parent=g15127.t2;
OX451216.1_Phasia_obesa_genome_assembly,_chromosome:_2	GeneMark.hmm3	intron	150403138	150407735	.	+	1	ID=g15127.t2.intron1;Parent=g15127.t2;
OX451216.1_Phasia_obesa_genome_assembly,_chromosome:_2	GeneMark.hmm3	CDS	150407736	150407873	.	+	1	ID=g15127.t2.CDS2;Parent=g15127.t2;
OX451216.1_Phasia_obesa_genome_assembly,_chromosome:_2	GeneMark.hmm3	exon	150407736	150407873	0	+	.	ID=g15127.t2.exon2;Parent=g15127.t2;
OX451216.1_Phasia_obesa_genome_assembly,_chromosome:_2	GeneMark.hmm3	intron	150407874	150416704	.	+	1	ID=g15127.t2.intron2;Parent=g15127.t2;
OX451216.1_Phasia_obesa_genome_assembly,_chromosome:_2	GeneMark.hmm3	CDS	150416705	150417023	.	+	1	ID=g15127.t2.CDS3;Parent=g15127.t2;
OX451216.1_Phasia_obesa_genome_assembly,_chromosome:_2	GeneMark.hmm3	exon	150416705	150417023	0	+	.	ID=g15127.t2.exon3;Parent=g15127.t2;
OX451216.1_Phasia_obesa_genome_assembly,_chromosome:_2	GeneMark.hmm3	stop_codon	150417021	150417023	.	+	0	ID=g15127.t2.stop1;Parent=g15127.t2;
OX451216.1_Phasia_obesa_genome_assembly,_chromosome:_2	AUGUSTUS	gene	150429784	150435317	.	-	.	ID=g15128;
OX451216.1_Phasia_obesa_genome_assembly,_chromosome:_2	AUGUSTUS	mRNA	150429784	150435317	1	-	.	ID=g15128.t1;Parent=g15128;
OX451216.1_Phasia_obesa_genome_assembly,_chromosome:_2	AUGUSTUS	stop_codon	150429784	150429786	.	-	0	ID=g15128.t1.stop1;Parent=g15128.t1;
OX451216.1_Phasia_obesa_genome_assembly,_chromosome:_2	AUGUSTUS	CDS	150429784	150429993	1	-	0	ID=g15128.t1.CDS1;Parent=g15128.t1;
OX451216.1_Phasia_obesa_genome_assembly,_chromosome:_2	AUGUSTUS	exon	150429784	150429993	.	-	.	ID=g15128.t1.exon1;Parent=g15128.t1;
OX451216.1_Phasia_obesa_genome_assembly,_chromosome:_2	AUGUSTUS	intron	150429994	150430056	1	-	.	ID=g15128.t1.intron1;Parent=g15128.t1;
OX451216.1_Phasia_obesa_genome_assembly,_chromosome:_2	AUGUSTUS	CDS	150430057	150430202	1	-	2	ID=g15128.t1.CDS2;Parent=g15128.t1;
OX451216.1_Phasia_obesa_genome_assembly,_chromosome:_2	AUGUSTUS	exon	150430057	150430202	.	-	.	ID=g15128.t1.exon2;Parent=g15128.t1;
OX451216.1_Phasia_obesa_genome_assembly,_chromosome:_2	AUGUSTUS	intron	150430203	150434559	1	-	.	ID=g15128.t1.intron2;Parent=g15128.t1;
OX451216.1_Phasia_obesa_genome_assembly,_chromosome:_2	AUGUSTUS	CDS	150434560	150434639	1	-	1	ID=g15128.t1.CDS3;Parent=g15128.t1;
OX451216.1_Phasia_obesa_genome_assembly,_chromosome:_2	AUGUSTUS	exon	150434560	150434639	.	-	.	ID=g15128.t1.exon3;Parent=g15128.t1;
OX451216.1_Phasia_obesa_genome_assembly,_chromosome:_2	AUGUSTUS	intron	150434640	150435249	1	-	.	ID=g15128.t1.intron3;Parent=g15128.t1;
OX451216.1_Phasia_obesa_genome_assembly,_chromosome:_2	AUGUSTUS	CDS	150435250	150435317	1	-	0	ID=g15128.t1.CDS4;Parent=g15128.t1;
OX451216.1_Phasia_obesa_genome_assembly,_chromosome:_2	AUGUSTUS	exon	150435250	150435317	.	-	.	ID=g15128.t1.exon4;Parent=g15128.t1;
OX451216.1_Phasia_obesa_genome_assembly,_chromosome:_2	AUGUSTUS	start_codon	150435315	150435317	.	-	0	ID=g15128.t1.start1;Parent=g15128.t1;
OX451216.1_Phasia_obesa_genome_assembly,_chromosome:_2	AUGUSTUS	gene	150440952	150460727	.	-	.	ID=g15129;
OX451216.1_Phasia_obesa_genome_assembly,_chromosome:_2	AUGUSTUS	mRNA	150440952	150460727	1	-	.	ID=g15129.t1;Parent=g15129;
OX451216.1_Phasia_obesa_genome_assembly,_chromosome:_2	AUGUSTUS	stop_codon	150440952	150440954	.	-	0	ID=g15129.t1.stop1;Parent=g15129.t1;
OX451216.1_Phasia_obesa_genome_assembly,_chromosome:_2	AUGUSTUS	CDS	150440952	150441063	1	-	1	ID=g15129.t1.CDS1;Parent=g15129.t1;
OX451216.1_Phasia_obesa_genome_assembly,_chromosome:_2	AUGUSTUS	exon	150440952	150441063	.	-	.	ID=g15129.t1.exon1;Parent=g15129.t1;
OX451216.1_Phasia_obesa_genome_assembly,_chromosome:_2	AUGUSTUS	intron	150441064	150443417	1	-	.	ID=g15129.t1.intron1;Parent=g15129.t1;
OX451216.1_Phasia_obesa_genome_assembly,_chromosome:_2	AUGUSTUS	CDS	150443418	150446050	1	-	0	ID=g15129.t1.CDS2;Parent=g15129.t1;
OX451216.1_Phasia_obesa_genome_assembly,_chromosome:_2	AUGUSTUS	exon	150443418	150446050	.	-	.	ID=g15129.t1.exon2;Parent=g15129.t1;
OX451216.1_Phasia_obesa_genome_assembly,_chromosome:_2	AUGUSTUS	intron	150446051	150449815	1	-	.	ID=g15129.t1.intron2;Parent=g15129.t1;
OX451216.1_Phasia_obesa_genome_assembly,_chromosome:_2	AUGUSTUS	CDS	150449816	150449915	1	-	1	ID=g15129.t1.CDS3;Parent=g15129.t1;
OX451216.1_Phasia_obesa_genome_assembly,_chromosome:_2	AUGUSTUS	exon	150449816	150449915	.	-	.	ID=g15129.t1.exon3;Parent=g15129.t1;
OX451216.1_Phasia_obesa_genome_assembly,_chromosome:_2	AUGUSTUS	intron	150449916	150449979	1	-	.	ID=g15129.t1.intron3;Parent=g15129.t1;
OX451216.1_Phasia_obesa_genome_assembly,_chromosome:_2	AUGUSTUS	CDS	150449980	150450216	1	-	1	ID=g15129.t1.CDS4;Parent=g15129.t1;
OX451216.1_Phasia_obesa_genome_assembly,_chromosome:_2	AUGUSTUS	exon	150449980	150450216	.	-	.	ID=g15129.t1.exon4;Parent=g15129.t1;
OX451216.1_Phasia_obesa_genome_assembly,_chromosome:_2	AUGUSTUS	intron	150450217	150450290	1	-	.	ID=g15129.t1.intron4;Parent=g15129.t1;
OX451216.1_Phasia_obesa_genome_assembly,_chromosome:_2	AUGUSTUS	CDS	150450291	150450412	1	-	0	ID=g15129.t1.CDS5;Parent=g15129.t1;
OX451216.1_Phasia_obesa_genome_assembly,_chromosome:_2	AUGUSTUS	exon	150450291	150450412	.	-	.	ID=g15129.t1.exon5;Parent=g15129.t1;
OX451216.1_Phasia_obesa_genome_assembly,_chromosome:_2	AUGUSTUS	intron	150450413	150450490	1	-	.	ID=g15129.t1.intron5;Parent=g15129.t1;
OX451216.1_Phasia_obesa_genome_assembly,_chromosome:_2	AUGUSTUS	CDS	150450491	150450786	1	-	2	ID=g15129.t1.CDS6;Parent=g15129.t1;
OX451216.1_Phasia_obesa_genome_assembly,_chromosome:_2	AUGUSTUS	exon	150450491	150450786	.	-	.	ID=g15129.t1.exon6;Parent=g15129.t1;
OX451216.1_Phasia_obesa_genome_assembly,_chromosome:_2	AUGUSTUS	intron	150450787	150452539	1	-	.	ID=g15129.t1.intron6;Parent=g15129.t1;
OX451216.1_Phasia_obesa_genome_assembly,_chromosome:_2	AUGUSTUS	CDS	150452540	150452634	1	-	1	ID=g15129.t1.CDS7;Parent=g15129.t1;
OX451216.1_Phasia_obesa_genome_assembly,_chromosome:_2	AUGUSTUS	exon	150452540	150452634	.	-	.	ID=g15129.t1.exon7;Parent=g15129.t1;
OX451216.1_Phasia_obesa_genome_assembly,_chromosome:_2	AUGUSTUS	intron	150452635	150452713	1	-	.	ID=g15129.t1.intron7;Parent=g15129.t1;
OX451216.1_Phasia_obesa_genome_assembly,_chromosome:_2	AUGUSTUS	CDS	150452714	150452934	1	-	0	ID=g15129.t1.CDS8;Parent=g15129.t1;
OX451216.1_Phasia_obesa_genome_assembly,_chromosome:_2	AUGUSTUS	exon	150452714	150452934	.	-	.	ID=g15129.t1.exon8;Parent=g15129.t1;
OX451216.1_Phasia_obesa_genome_assembly,_chromosome:_2	AUGUSTUS	intron	150452935	150453017	1	-	.	ID=g15129.t1.intron8;Parent=g15129.t1;
OX451216.1_Phasia_obesa_genome_assembly,_chromosome:_2	AUGUSTUS	CDS	150453018	150453068	1	-	0	ID=g15129.t1.CDS9;Parent=g15129.t1;
OX451216.1_Phasia_obesa_genome_assembly,_chromosome:_2	AUGUSTUS	exon	150453018	150453068	.	-	.	ID=g15129.t1.exon9;Parent=g15129.t1;
OX451216.1_Phasia_obesa_genome_assembly,_chromosome:_2	AUGUSTUS	intron	150453069	150453138	1	-	.	ID=g15129.t1.intron9;Parent=g15129.t1;
OX451216.1_Phasia_obesa_genome_assembly,_chromosome:_2	AUGUSTUS	CDS	150453139	150453315	1	-	0	ID=g15129.t1.CDS10;Parent=g15129.t1;
OX451216.1_Phasia_obesa_genome_assembly,_chromosome:_2	AUGUSTUS	exon	150453139	150453315	.	-	.	ID=g15129.t1.exon10;Parent=g15129.t1;
OX451216.1_Phasia_obesa_genome_assembly,_chromosome:_2	AUGUSTUS	intron	150453316	150454552	1	-	.	ID=g15129.t1.intron10;Parent=g15129.t1;
OX451216.1_Phasia_obesa_genome_assembly,_chromosome:_2	AUGUSTUS	CDS	150454553	150454728	1	-	2	ID=g15129.t1.CDS11;Parent=g15129.t1;
OX451216.1_Phasia_obesa_genome_assembly,_chromosome:_2	AUGUSTUS	exon	150454553	150454728	.	-	.	ID=g15129.t1.exon11;Parent=g15129.t1;
OX451216.1_Phasia_obesa_genome_assembly,_chromosome:_2	AUGUSTUS	intron	150454729	150454796	1	-	.	ID=g15129.t1.intron11;Parent=g15129.t1;
OX451216.1_Phasia_obesa_genome_assembly,_chromosome:_2	AUGUSTUS	CDS	150454797	150454934	1	-	2	ID=g15129.t1.CDS12;Parent=g15129.t1;
OX451216.1_Phasia_obesa_genome_assembly,_chromosome:_2	AUGUSTUS	exon	150454797	150454934	.	-	.	ID=g15129.t1.exon12;Parent=g15129.t1;
OX451216.1_Phasia_obesa_genome_assembly,_chromosome:_2	AUGUSTUS	intron	150454935	150454996	1	-	.	ID=g15129.t1.intron12;Parent=g15129.t1;
OX451216.1_Phasia_obesa_genome_assembly,_chromosome:_2	AUGUSTUS	CDS	150454997	150455190	1	-	1	ID=g15129.t1.CDS13;Parent=g15129.t1;
OX451216.1_Phasia_obesa_genome_assembly,_chromosome:_2	AUGUSTUS	exon	150454997	150455190	.	-	.	ID=g15129.t1.exon13;Parent=g15129.t1;
OX451216.1_Phasia_obesa_genome_assembly,_chromosome:_2	AUGUSTUS	intron	150455191	150455267	1	-	.	ID=g15129.t1.intron13;Parent=g15129.t1;
OX451216.1_Phasia_obesa_genome_assembly,_chromosome:_2	AUGUSTUS	CDS	150455268	150456373	1	-	0	ID=g15129.t1.CDS14;Parent=g15129.t1;
OX451216.1_Phasia_obesa_genome_assembly,_chromosome:_2	AUGUSTUS	exon	150455268	150456373	.	-	.	ID=g15129.t1.exon14;Parent=g15129.t1;
OX451216.1_Phasia_obesa_genome_assembly,_chromosome:_2	AUGUSTUS	intron	150456374	150456480	1	-	.	ID=g15129.t1.intron14;Parent=g15129.t1;
OX451216.1_Phasia_obesa_genome_assembly,_chromosome:_2	AUGUSTUS	CDS	150456481	150456643	1	-	1	ID=g15129.t1.CDS15;Parent=g15129.t1;
OX451216.1_Phasia_obesa_genome_assembly,_chromosome:_2	AUGUSTUS	exon	150456481	150456643	.	-	.	ID=g15129.t1.exon15;Parent=g15129.t1;
OX451216.1_Phasia_obesa_genome_assembly,_chromosome:_2	AUGUSTUS	intron	150456644	150458355	1	-	.	ID=g15129.t1.intron15;Parent=g15129.t1;
OX451216.1_Phasia_obesa_genome_assembly,_chromosome:_2	AUGUSTUS	CDS	150458356	150460727	1	-	0	ID=g15129.t1.CDS16;Parent=g15129.t1;
OX451216.1_Phasia_obesa_genome_assembly,_chromosome:_2	AUGUSTUS	exon	150458356	150460727	.	-	.	ID=g15129.t1.exon16;Parent=g15129.t1;
OX451216.1_Phasia_obesa_genome_assembly,_chromosome:_2	AUGUSTUS	start_codon	150460725	150460727	.	-	0	ID=g15129.t1.start1;Parent=g15129.t1;
OX451216.1_Phasia_obesa_genome_assembly,_chromosome:_2	AUGUSTUS	gene	150463180	150469554	.	+	.	ID=g15130;
OX451216.1_Phasia_obesa_genome_assembly,_chromosome:_2	AUGUSTUS	mRNA	150463180	150469554	1	+	.	ID=g15130.t1;Parent=g15130;
OX451216.1_Phasia_obesa_genome_assembly,_chromosome:_2	AUGUSTUS	start_codon	150463180	150463182	.	+	0	ID=g15130.t1.start1;Parent=g15130.t1;
OX451216.1_Phasia_obesa_genome_assembly,_chromosome:_2	AUGUSTUS	CDS	150463180	150464727	1	+	0	ID=g15130.t1.CDS1;Parent=g15130.t1;
OX451216.1_Phasia_obesa_genome_assembly,_chromosome:_2	AUGUSTUS	exon	150463180	150464727	.	+	.	ID=g15130.t1.exon1;Parent=g15130.t1;
OX451216.1_Phasia_obesa_genome_assembly,_chromosome:_2	AUGUSTUS	intron	150464728	150469425	1	+	.	ID=g15130.t1.intron1;Parent=g15130.t1;
OX451216.1_Phasia_obesa_genome_assembly,_chromosome:_2	AUGUSTUS	CDS	150469426	150469554	1	+	0	ID=g15130.t1.CDS2;Parent=g15130.t1;
OX451216.1_Phasia_obesa_genome_assembly,_chromosome:_2	AUGUSTUS	exon	150469426	150469554	.	+	.	ID=g15130.t1.exon2;Parent=g15130.t1;
OX451216.1_Phasia_obesa_genome_assembly,_chromosome:_2	AUGUSTUS	stop_codon	150469552	150469554	.	+	0	ID=g15130.t1.stop1;Parent=g15130.t1;
OX451216.1_Phasia_obesa_genome_assembly,_chromosome:_2	AUGUSTUS	gene	150477956	150483145	.	-	.	ID=g15131;
OX451216.1_Phasia_obesa_genome_assembly,_chromosome:_2	AUGUSTUS	mRNA	150477956	150483145	1	-	.	ID=g15131.t1;Parent=g15131;
OX451216.1_Phasia_obesa_genome_assembly,_chromosome:_2	AUGUSTUS	stop_codon	150477956	150477958	.	-	0	ID=g15131.t1.stop1;Parent=g15131.t1;
OX451216.1_Phasia_obesa_genome_assembly,_chromosome:_2	AUGUSTUS	CDS	150477956	150478010	1	-	1	ID=g15131.t1.CDS1;Parent=g15131.t1;
OX451216.1_Phasia_obesa_genome_assembly,_chromosome:_2	AUGUSTUS	exon	150477956	150478010	.	-	.	ID=g15131.t1.exon1;Parent=g15131.t1;
OX451216.1_Phasia_obesa_genome_assembly,_chromosome:_2	AUGUSTUS	intron	150478011	150478993	1	-	.	ID=g15131.t1.intron1;Parent=g15131.t1;
OX451216.1_Phasia_obesa_genome_assembly,_chromosome:_2	AUGUSTUS	CDS	150478994	150479271	1	-	0	ID=g15131.t1.CDS2;Parent=g15131.t1;
OX451216.1_Phasia_obesa_genome_assembly,_chromosome:_2	AUGUSTUS	exon	150478994	150479271	.	-	.	ID=g15131.t1.exon2;Parent=g15131.t1;
OX451216.1_Phasia_obesa_genome_assembly,_chromosome:_2	AUGUSTUS	intron	150479272	150482788	1	-	.	ID=g15131.t1.intron2;Parent=g15131.t1;
OX451216.1_Phasia_obesa_genome_assembly,_chromosome:_2	AUGUSTUS	CDS	150482789	150483145	1	-	0	ID=g15131.t1.CDS3;Parent=g15131.t1;
OX451216.1_Phasia_obesa_genome_assembly,_chromosome:_2	AUGUSTUS	exon	150482789	150483145	.	-	.	ID=g15131.t1.exon3;Parent=g15131.t1;
OX451216.1_Phasia_obesa_genome_assembly,_chromosome:_2	AUGUSTUS	start_codon	150483143	150483145	.	-	0	ID=g15131.t1.start1;Parent=g15131.t1;
OX451216.1_Phasia_obesa_genome_assembly,_chromosome:_2	AUGUSTUS	gene	150493471	150505388	.	-	.	ID=g15132;
OX451216.1_Phasia_obesa_genome_assembly,_chromosome:_2	AUGUSTUS	mRNA	150493471	150505388	1	-	.	ID=g15132.t1;Parent=g15132;
OX451216.1_Phasia_obesa_genome_assembly,_chromosome:_2	AUGUSTUS	stop_codon	150493471	150493473	.	-	0	ID=g15132.t1.stop1;Parent=g15132.t1;
OX451216.1_Phasia_obesa_genome_assembly,_chromosome:_2	AUGUSTUS	CDS	150493471	150493551	1	-	0	ID=g15132.t1.CDS1;Parent=g15132.t1;
OX451216.1_Phasia_obesa_genome_assembly,_chromosome:_2	AUGUSTUS	exon	150493471	150493551	.	-	.	ID=g15132.t1.exon1;Parent=g15132.t1;
OX451216.1_Phasia_obesa_genome_assembly,_chromosome:_2	AUGUSTUS	intron	150493552	150496342	1	-	.	ID=g15132.t1.intron1;Parent=g15132.t1;
OX451216.1_Phasia_obesa_genome_assembly,_chromosome:_2	AUGUSTUS	CDS	150496343	150496498	1	-	0	ID=g15132.t1.CDS2;Parent=g15132.t1;
OX451216.1_Phasia_obesa_genome_assembly,_chromosome:_2	AUGUSTUS	exon	150496343	150496498	.	-	.	ID=g15132.t1.exon2;Parent=g15132.t1;
OX451216.1_Phasia_obesa_genome_assembly,_chromosome:_2	AUGUSTUS	intron	150496499	150504715	1	-	.	ID=g15132.t1.intron2;Parent=g15132.t1;
OX451216.1_Phasia_obesa_genome_assembly,_chromosome:_2	AUGUSTUS	CDS	150504716	150504915	1	-	2	ID=g15132.t1.CDS3;Parent=g15132.t1;
OX451216.1_Phasia_obesa_genome_assembly,_chromosome:_2	AUGUSTUS	exon	150504716	150504915	.	-	.	ID=g15132.t1.exon3;Parent=g15132.t1;
OX451216.1_Phasia_obesa_genome_assembly,_chromosome:_2	AUGUSTUS	intron	150504916	150504994	1	-	.	ID=g15132.t1.intron3;Parent=g15132.t1;
OX451216.1_Phasia_obesa_genome_assembly,_chromosome:_2	AUGUSTUS	CDS	150504995	150505177	1	-	2	ID=g15132.t1.CDS4;Parent=g15132.t1;
OX451216.1_Phasia_obesa_genome_assembly,_chromosome:_2	AUGUSTUS	exon	150504995	150505177	.	-	.	ID=g15132.t1.exon4;Parent=g15132.t1;
OX451216.1_Phasia_obesa_genome_assembly,_chromosome:_2	AUGUSTUS	intron	150505178	150505279	1	-	.	ID=g15132.t1.intron4;Parent=g15132.t1;
OX451216.1_Phasia_obesa_genome_assembly,_chromosome:_2	AUGUSTUS	CDS	150505280	150505388	1	-	0	ID=g15132.t1.CDS5;Parent=g15132.t1;
OX451216.1_Phasia_obesa_genome_assembly,_chromosome:_2	AUGUSTUS	exon	150505280	150505388	.	-	.	ID=g15132.t1.exon5;Parent=g15132.t1;
OX451216.1_Phasia_obesa_genome_assembly,_chromosome:_2	AUGUSTUS	start_codon	150505386	150505388	.	-	0	ID=g15132.t1.start1;Parent=g15132.t1;
OX451216.1_Phasia_obesa_genome_assembly,_chromosome:_2	AUGUSTUS	gene	150511908	150515369	.	-	.	ID=g15133;
OX451216.1_Phasia_obesa_genome_assembly,_chromosome:_2	AUGUSTUS	mRNA	150511908	150515369	1	-	.	ID=g15133.t1;Parent=g15133;
OX451216.1_Phasia_obesa_genome_assembly,_chromosome:_2	AUGUSTUS	stop_codon	150511908	150511910	.	-	0	ID=g15133.t1.stop1;Parent=g15133.t1;
OX451216.1_Phasia_obesa_genome_assembly,_chromosome:_2	AUGUSTUS	CDS	150511908	150512419	1	-	2	ID=g15133.t1.CDS1;Parent=g15133.t1;
OX451216.1_Phasia_obesa_genome_assembly,_chromosome:_2	AUGUSTUS	exon	150511908	150512419	.	-	.	ID=g15133.t1.exon1;Parent=g15133.t1;
OX451216.1_Phasia_obesa_genome_assembly,_chromosome:_2	AUGUSTUS	intron	150512420	150515161	1	-	.	ID=g15133.t1.intron1;Parent=g15133.t1;
OX451216.1_Phasia_obesa_genome_assembly,_chromosome:_2	AUGUSTUS	CDS	150515162	150515369	1	-	0	ID=g15133.t1.CDS2;Parent=g15133.t1;
OX451216.1_Phasia_obesa_genome_assembly,_chromosome:_2	AUGUSTUS	exon	150515162	150515369	.	-	.	ID=g15133.t1.exon2;Parent=g15133.t1;
OX451216.1_Phasia_obesa_genome_assembly,_chromosome:_2	AUGUSTUS	start_codon	150515367	150515369	.	-	0	ID=g15133.t1.start1;Parent=g15133.t1;
OX451216.1_Phasia_obesa_genome_assembly,_chromosome:_2	AUGUSTUS	gene	150517987	150519522	.	+	.	ID=g15134;
OX451216.1_Phasia_obesa_genome_assembly,_chromosome:_2	AUGUSTUS	mRNA	150517987	150519522	1	+	.	ID=g15134.t1;Parent=g15134;
OX451216.1_Phasia_obesa_genome_assembly,_chromosome:_2	AUGUSTUS	start_codon	150517987	150517989	.	+	0	ID=g15134.t1.start1;Parent=g15134.t1;
OX451216.1_Phasia_obesa_genome_assembly,_chromosome:_2	AUGUSTUS	CDS	150517987	150518150	1	+	0	ID=g15134.t1.CDS1;Parent=g15134.t1;
OX451216.1_Phasia_obesa_genome_assembly,_chromosome:_2	AUGUSTUS	exon	150517987	150518150	.	+	.	ID=g15134.t1.exon1;Parent=g15134.t1;
OX451216.1_Phasia_obesa_genome_assembly,_chromosome:_2	AUGUSTUS	intron	150518151	150518204	1	+	.	ID=g15134.t1.intron1;Parent=g15134.t1;
OX451216.1_Phasia_obesa_genome_assembly,_chromosome:_2	AUGUSTUS	CDS	150518205	150519522	1	+	1	ID=g15134.t1.CDS2;Parent=g15134.t1;
OX451216.1_Phasia_obesa_genome_assembly,_chromosome:_2	AUGUSTUS	exon	150518205	150519522	.	+	.	ID=g15134.t1.exon2;Parent=g15134.t1;
OX451216.1_Phasia_obesa_genome_assembly,_chromosome:_2	AUGUSTUS	stop_codon	150519520	150519522	.	+	0	ID=g15134.t1.stop1;Parent=g15134.t1;
OX451216.1_Phasia_obesa_genome_assembly,_chromosome:_2	AUGUSTUS	gene	150519914	150521798	.	-	.	ID=g15135;
OX451216.1_Phasia_obesa_genome_assembly,_chromosome:_2	AUGUSTUS	mRNA	150519914	150521798	1	-	.	ID=g15135.t1;Parent=g15135;
OX451216.1_Phasia_obesa_genome_assembly,_chromosome:_2	AUGUSTUS	stop_codon	150519914	150519916	.	-	0	ID=g15135.t1.stop1;Parent=g15135.t1;
OX451216.1_Phasia_obesa_genome_assembly,_chromosome:_2	AUGUSTUS	CDS	150519914	150520477	1	-	0	ID=g15135.t1.CDS1;Parent=g15135.t1;
OX451216.1_Phasia_obesa_genome_assembly,_chromosome:_2	AUGUSTUS	exon	150519914	150520477	.	-	.	ID=g15135.t1.exon1;Parent=g15135.t1;
OX451216.1_Phasia_obesa_genome_assembly,_chromosome:_2	AUGUSTUS	intron	150520478	150520535	1	-	.	ID=g15135.t1.intron1;Parent=g15135.t1;
OX451216.1_Phasia_obesa_genome_assembly,_chromosome:_2	AUGUSTUS	CDS	150520536	150520758	1	-	1	ID=g15135.t1.CDS2;Parent=g15135.t1;
OX451216.1_Phasia_obesa_genome_assembly,_chromosome:_2	AUGUSTUS	exon	150520536	150520758	.	-	.	ID=g15135.t1.exon2;Parent=g15135.t1;
OX451216.1_Phasia_obesa_genome_assembly,_chromosome:_2	AUGUSTUS	intron	150520759	150520903	1	-	.	ID=g15135.t1.intron2;Parent=g15135.t1;
OX451216.1_Phasia_obesa_genome_assembly,_chromosome:_2	AUGUSTUS	CDS	150520904	150521292	1	-	0	ID=g15135.t1.CDS3;Parent=g15135.t1;
OX451216.1_Phasia_obesa_genome_assembly,_chromosome:_2	AUGUSTUS	exon	150520904	150521292	.	-	.	ID=g15135.t1.exon3;Parent=g15135.t1;
OX451216.1_Phasia_obesa_genome_assembly,_chromosome:_2	AUGUSTUS	intron	150521293	150521357	1	-	.	ID=g15135.t1.intron3;Parent=g15135.t1;
OX451216.1_Phasia_obesa_genome_assembly,_chromosome:_2	AUGUSTUS	CDS	150521358	150521462	1	-	0	ID=g15135.t1.CDS4;Parent=g15135.t1;
OX451216.1_Phasia_obesa_genome_assembly,_chromosome:_2	AUGUSTUS	exon	150521358	150521462	.	-	.	ID=g15135.t1.exon4;Parent=g15135.t1;
OX451216.1_Phasia_obesa_genome_assembly,_chromosome:_2	AUGUSTUS	intron	150521463	150521539	1	-	.	ID=g15135.t1.intron4;Parent=g15135.t1;
OX451216.1_Phasia_obesa_genome_assembly,_chromosome:_2	AUGUSTUS	CDS	150521540	150521715	1	-	2	ID=g15135.t1.CDS5;Parent=g15135.t1;
OX451216.1_Phasia_obesa_genome_assembly,_chromosome:_2	AUGUSTUS	exon	150521540	150521715	.	-	.	ID=g15135.t1.exon5;Parent=g15135.t1;
OX451216.1_Phasia_obesa_genome_assembly,_chromosome:_2	AUGUSTUS	intron	150521716	150521782	1	-	.	ID=g15135.t1.intron5;Parent=g15135.t1;
OX451216.1_Phasia_obesa_genome_assembly,_chromosome:_2	AUGUSTUS	CDS	150521783	150521798	1	-	0	ID=g15135.t1.CDS6;Parent=g15135.t1;
OX451216.1_Phasia_obesa_genome_assembly,_chromosome:_2	AUGUSTUS	exon	150521783	150521798	.	-	.	ID=g15135.t1.exon6;Parent=g15135.t1;
OX451216.1_Phasia_obesa_genome_assembly,_chromosome:_2	AUGUSTUS	start_codon	150521796	150521798	.	-	0	ID=g15135.t1.start1;Parent=g15135.t1;
OX451216.1_Phasia_obesa_genome_assembly,_chromosome:_2	AUGUSTUS	gene	150523543	150532654	.	+	.	ID=g15136;
OX451216.1_Phasia_obesa_genome_assembly,_chromosome:_2	AUGUSTUS	mRNA	150523543	150532654	1	+	.	ID=g15136.t1;Parent=g15136;
OX451216.1_Phasia_obesa_genome_assembly,_chromosome:_2	AUGUSTUS	start_codon	150523543	150523545	.	+	0	ID=g15136.t1.start1;Parent=g15136.t1;
OX451216.1_Phasia_obesa_genome_assembly,_chromosome:_2	AUGUSTUS	CDS	150523543	150523947	1	+	0	ID=g15136.t1.CDS1;Parent=g15136.t1;
OX451216.1_Phasia_obesa_genome_assembly,_chromosome:_2	AUGUSTUS	exon	150523543	150523947	.	+	.	ID=g15136.t1.exon1;Parent=g15136.t1;
OX451216.1_Phasia_obesa_genome_assembly,_chromosome:_2	AUGUSTUS	intron	150523948	150524031	1	+	.	ID=g15136.t1.intron1;Parent=g15136.t1;
OX451216.1_Phasia_obesa_genome_assembly,_chromosome:_2	AUGUSTUS	CDS	150524032	150524182	1	+	0	ID=g15136.t1.CDS2;Parent=g15136.t1;
OX451216.1_Phasia_obesa_genome_assembly,_chromosome:_2	AUGUSTUS	exon	150524032	150524182	.	+	.	ID=g15136.t1.exon2;Parent=g15136.t1;
OX451216.1_Phasia_obesa_genome_assembly,_chromosome:_2	AUGUSTUS	intron	150524183	150525092	1	+	.	ID=g15136.t1.intron2;Parent=g15136.t1;
OX451216.1_Phasia_obesa_genome_assembly,_chromosome:_2	AUGUSTUS	CDS	150525093	150525242	1	+	2	ID=g15136.t1.CDS3;Parent=g15136.t1;
OX451216.1_Phasia_obesa_genome_assembly,_chromosome:_2	AUGUSTUS	exon	150525093	150525242	.	+	.	ID=g15136.t1.exon3;Parent=g15136.t1;
OX451216.1_Phasia_obesa_genome_assembly,_chromosome:_2	AUGUSTUS	intron	150525243	150531818	1	+	.	ID=g15136.t1.intron3;Parent=g15136.t1;
OX451216.1_Phasia_obesa_genome_assembly,_chromosome:_2	AUGUSTUS	CDS	150531819	150532654	1	+	2	ID=g15136.t1.CDS4;Parent=g15136.t1;
OX451216.1_Phasia_obesa_genome_assembly,_chromosome:_2	AUGUSTUS	exon	150531819	150532654	.	+	.	ID=g15136.t1.exon4;Parent=g15136.t1;
OX451216.1_Phasia_obesa_genome_assembly,_chromosome:_2	AUGUSTUS	stop_codon	150532652	150532654	.	+	0	ID=g15136.t1.stop1;Parent=g15136.t1;
OX451216.1_Phasia_obesa_genome_assembly,_chromosome:_2	AUGUSTUS	gene	150532823	150533529	.	-	.	ID=g15137;
OX451216.1_Phasia_obesa_genome_assembly,_chromosome:_2	AUGUSTUS	mRNA	150532823	150533529	1	-	.	ID=g15137.t1;Parent=g15137;
OX451216.1_Phasia_obesa_genome_assembly,_chromosome:_2	AUGUSTUS	stop_codon	150532823	150532825	.	-	0	ID=g15137.t1.stop1;Parent=g15137.t1;
OX451216.1_Phasia_obesa_genome_assembly,_chromosome:_2	AUGUSTUS	CDS	150532823	150533057	1	-	1	ID=g15137.t1.CDS1;Parent=g15137.t1;
OX451216.1_Phasia_obesa_genome_assembly,_chromosome:_2	AUGUSTUS	exon	150532823	150533057	.	-	.	ID=g15137.t1.exon1;Parent=g15137.t1;
OX451216.1_Phasia_obesa_genome_assembly,_chromosome:_2	AUGUSTUS	intron	150533058	150533124	1	-	.	ID=g15137.t1.intron1;Parent=g15137.t1;
OX451216.1_Phasia_obesa_genome_assembly,_chromosome:_2	AUGUSTUS	CDS	150533125	150533299	1	-	2	ID=g15137.t1.CDS2;Parent=g15137.t1;
OX451216.1_Phasia_obesa_genome_assembly,_chromosome:_2	AUGUSTUS	exon	150533125	150533299	.	-	.	ID=g15137.t1.exon2;Parent=g15137.t1;
OX451216.1_Phasia_obesa_genome_assembly,_chromosome:_2	AUGUSTUS	intron	150533300	150533495	1	-	.	ID=g15137.t1.intron2;Parent=g15137.t1;
OX451216.1_Phasia_obesa_genome_assembly,_chromosome:_2	AUGUSTUS	CDS	150533496	150533529	1	-	0	ID=g15137.t1.CDS3;Parent=g15137.t1;
OX451216.1_Phasia_obesa_genome_assembly,_chromosome:_2	AUGUSTUS	exon	150533496	150533529	.	-	.	ID=g15137.t1.exon3;Parent=g15137.t1;
OX451216.1_Phasia_obesa_genome_assembly,_chromosome:_2	AUGUSTUS	start_codon	150533527	150533529	.	-	0	ID=g15137.t1.start1;Parent=g15137.t1;
OX451216.1_Phasia_obesa_genome_assembly,_chromosome:_2	AUGUSTUS	gene	150542906	150550117	.	+	.	ID=g15138;
OX451216.1_Phasia_obesa_genome_assembly,_chromosome:_2	AUGUSTUS	mRNA	150542906	150550117	1	+	.	ID=g15138.t1;Parent=g15138;
OX451216.1_Phasia_obesa_genome_assembly,_chromosome:_2	AUGUSTUS	start_codon	150542906	150542908	.	+	0	ID=g15138.t1.start1;Parent=g15138.t1;
OX451216.1_Phasia_obesa_genome_assembly,_chromosome:_2	AUGUSTUS	CDS	150542906	150542976	1	+	0	ID=g15138.t1.CDS1;Parent=g15138.t1;
OX451216.1_Phasia_obesa_genome_assembly,_chromosome:_2	AUGUSTUS	exon	150542906	150542976	.	+	.	ID=g15138.t1.exon1;Parent=g15138.t1;
OX451216.1_Phasia_obesa_genome_assembly,_chromosome:_2	AUGUSTUS	intron	150542977	150543052	1	+	.	ID=g15138.t1.intron1;Parent=g15138.t1;
OX451216.1_Phasia_obesa_genome_assembly,_chromosome:_2	AUGUSTUS	CDS	150543053	150543115	1	+	1	ID=g15138.t1.CDS2;Parent=g15138.t1;
OX451216.1_Phasia_obesa_genome_assembly,_chromosome:_2	AUGUSTUS	exon	150543053	150543115	.	+	.	ID=g15138.t1.exon2;Parent=g15138.t1;
OX451216.1_Phasia_obesa_genome_assembly,_chromosome:_2	AUGUSTUS	intron	150543116	150547765	1	+	.	ID=g15138.t1.intron2;Parent=g15138.t1;
OX451216.1_Phasia_obesa_genome_assembly,_chromosome:_2	AUGUSTUS	CDS	150547766	150547928	1	+	1	ID=g15138.t1.CDS3;Parent=g15138.t1;
OX451216.1_Phasia_obesa_genome_assembly,_chromosome:_2	AUGUSTUS	exon	150547766	150547928	.	+	.	ID=g15138.t1.exon3;Parent=g15138.t1;
OX451216.1_Phasia_obesa_genome_assembly,_chromosome:_2	AUGUSTUS	intron	150547929	150548002	1	+	.	ID=g15138.t1.intron3;Parent=g15138.t1;
OX451216.1_Phasia_obesa_genome_assembly,_chromosome:_2	AUGUSTUS	CDS	150548003	150550117	1	+	0	ID=g15138.t1.CDS4;Parent=g15138.t1;
OX451216.1_Phasia_obesa_genome_assembly,_chromosome:_2	AUGUSTUS	exon	150548003	150550117	.	+	.	ID=g15138.t1.exon4;Parent=g15138.t1;
OX451216.1_Phasia_obesa_genome_assembly,_chromosome:_2	AUGUSTUS	stop_codon	150550115	150550117	.	+	0	ID=g15138.t1.stop1;Parent=g15138.t1;
OX451216.1_Phasia_obesa_genome_assembly,_chromosome:_2	AUGUSTUS	gene	150554975	150561425	.	-	.	ID=g15139;
OX451216.1_Phasia_obesa_genome_assembly,_chromosome:_2	AUGUSTUS	mRNA	150554975	150561425	1	-	.	ID=g15139.t1;Parent=g15139;
OX451216.1_Phasia_obesa_genome_assembly,_chromosome:_2	AUGUSTUS	stop_codon	150554975	150554977	.	-	0	ID=g15139.t1.stop1;Parent=g15139.t1;
OX451216.1_Phasia_obesa_genome_assembly,_chromosome:_2	AUGUSTUS	CDS	150554975	150555043	1	-	0	ID=g15139.t1.CDS1;Parent=g15139.t1;
OX451216.1_Phasia_obesa_genome_assembly,_chromosome:_2	AUGUSTUS	exon	150554975	150555043	.	-	.	ID=g15139.t1.exon1;Parent=g15139.t1;
OX451216.1_Phasia_obesa_genome_assembly,_chromosome:_2	AUGUSTUS	intron	150555044	150555483	1	-	.	ID=g15139.t1.intron1;Parent=g15139.t1;
OX451216.1_Phasia_obesa_genome_assembly,_chromosome:_2	AUGUSTUS	CDS	150555484	150555666	1	-	0	ID=g15139.t1.CDS2;Parent=g15139.t1;
OX451216.1_Phasia_obesa_genome_assembly,_chromosome:_2	AUGUSTUS	exon	150555484	150555666	.	-	.	ID=g15139.t1.exon2;Parent=g15139.t1;
OX451216.1_Phasia_obesa_genome_assembly,_chromosome:_2	AUGUSTUS	intron	150555667	150555721	1	-	.	ID=g15139.t1.intron2;Parent=g15139.t1;
OX451216.1_Phasia_obesa_genome_assembly,_chromosome:_2	AUGUSTUS	CDS	150555722	150555847	1	-	0	ID=g15139.t1.CDS3;Parent=g15139.t1;
OX451216.1_Phasia_obesa_genome_assembly,_chromosome:_2	AUGUSTUS	exon	150555722	150555847	.	-	.	ID=g15139.t1.exon3;Parent=g15139.t1;
OX451216.1_Phasia_obesa_genome_assembly,_chromosome:_2	AUGUSTUS	intron	150555848	150557433	1	-	.	ID=g15139.t1.intron3;Parent=g15139.t1;
OX451216.1_Phasia_obesa_genome_assembly,_chromosome:_2	AUGUSTUS	CDS	150557434	150557578	1	-	1	ID=g15139.t1.CDS4;Parent=g15139.t1;
OX451216.1_Phasia_obesa_genome_assembly,_chromosome:_2	AUGUSTUS	exon	150557434	150557578	.	-	.	ID=g15139.t1.exon4;Parent=g15139.t1;
OX451216.1_Phasia_obesa_genome_assembly,_chromosome:_2	AUGUSTUS	intron	150557579	150557653	1	-	.	ID=g15139.t1.intron4;Parent=g15139.t1;
OX451216.1_Phasia_obesa_genome_assembly,_chromosome:_2	AUGUSTUS	CDS	150557654	150557811	1	-	0	ID=g15139.t1.CDS5;Parent=g15139.t1;
OX451216.1_Phasia_obesa_genome_assembly,_chromosome:_2	AUGUSTUS	exon	150557654	150557811	.	-	.	ID=g15139.t1.exon5;Parent=g15139.t1;
OX451216.1_Phasia_obesa_genome_assembly,_chromosome:_2	AUGUSTUS	intron	150557812	150557880	1	-	.	ID=g15139.t1.intron5;Parent=g15139.t1;
OX451216.1_Phasia_obesa_genome_assembly,_chromosome:_2	AUGUSTUS	CDS	150557881	150559260	1	-	0	ID=g15139.t1.CDS6;Parent=g15139.t1;
OX451216.1_Phasia_obesa_genome_assembly,_chromosome:_2	AUGUSTUS	exon	150557881	150559260	.	-	.	ID=g15139.t1.exon6;Parent=g15139.t1;
OX451216.1_Phasia_obesa_genome_assembly,_chromosome:_2	AUGUSTUS	intron	150559261	150559323	1	-	.	ID=g15139.t1.intron6;Parent=g15139.t1;
OX451216.1_Phasia_obesa_genome_assembly,_chromosome:_2	AUGUSTUS	CDS	150559324	150559957	1	-	1	ID=g15139.t1.CDS7;Parent=g15139.t1;
OX451216.1_Phasia_obesa_genome_assembly,_chromosome:_2	AUGUSTUS	exon	150559324	150559957	.	-	.	ID=g15139.t1.exon7;Parent=g15139.t1;
OX451216.1_Phasia_obesa_genome_assembly,_chromosome:_2	AUGUSTUS	intron	150559958	150560675	1	-	.	ID=g15139.t1.intron7;Parent=g15139.t1;
OX451216.1_Phasia_obesa_genome_assembly,_chromosome:_2	AUGUSTUS	CDS	150560676	150561286	1	-	0	ID=g15139.t1.CDS8;Parent=g15139.t1;
OX451216.1_Phasia_obesa_genome_assembly,_chromosome:_2	AUGUSTUS	exon	150560676	150561286	.	-	.	ID=g15139.t1.exon8;Parent=g15139.t1;
OX451216.1_Phasia_obesa_genome_assembly,_chromosome:_2	AUGUSTUS	intron	150561287	150561344	1	-	.	ID=g15139.t1.intron8;Parent=g15139.t1;
OX451216.1_Phasia_obesa_genome_assembly,_chromosome:_2	AUGUSTUS	CDS	150561345	150561425	1	-	0	ID=g15139.t1.CDS9;Parent=g15139.t1;
OX451216.1_Phasia_obesa_genome_assembly,_chromosome:_2	AUGUSTUS	exon	150561345	150561425	.	-	.	ID=g15139.t1.exon9;Parent=g15139.t1;
OX451216.1_Phasia_obesa_genome_assembly,_chromosome:_2	AUGUSTUS	start_codon	150561423	150561425	.	-	0	ID=g15139.t1.start1;Parent=g15139.t1;
OX451216.1_Phasia_obesa_genome_assembly,_chromosome:_2	AUGUSTUS	gene	150562906	150563733	.	+	.	ID=g15140;
OX451216.1_Phasia_obesa_genome_assembly,_chromosome:_2	AUGUSTUS	mRNA	150562906	150563733	1	+	.	ID=g15140.t1;Parent=g15140;
OX451216.1_Phasia_obesa_genome_assembly,_chromosome:_2	AUGUSTUS	start_codon	150562906	150562908	.	+	0	ID=g15140.t1.start1;Parent=g15140.t1;
OX451216.1_Phasia_obesa_genome_assembly,_chromosome:_2	AUGUSTUS	CDS	150562906	150563733	1	+	0	ID=g15140.t1.CDS1;Parent=g15140.t1;
OX451216.1_Phasia_obesa_genome_assembly,_chromosome:_2	AUGUSTUS	exon	150562906	150563733	.	+	.	ID=g15140.t1.exon1;Parent=g15140.t1;
OX451216.1_Phasia_obesa_genome_assembly,_chromosome:_2	AUGUSTUS	stop_codon	150563731	150563733	.	+	0	ID=g15140.t1.stop1;Parent=g15140.t1;
OX451216.1_Phasia_obesa_genome_assembly,_chromosome:_2	AUGUSTUS	gene	150563793	150564496	.	-	.	ID=g15141;
OX451216.1_Phasia_obesa_genome_assembly,_chromosome:_2	AUGUSTUS	mRNA	150563793	150564496	1	-	.	ID=g15141.t1;Parent=g15141;
OX451216.1_Phasia_obesa_genome_assembly,_chromosome:_2	AUGUSTUS	stop_codon	150563793	150563795	.	-	0	ID=g15141.t1.stop1;Parent=g15141.t1;
OX451216.1_Phasia_obesa_genome_assembly,_chromosome:_2	AUGUSTUS	CDS	150563793	150564168	1	-	1	ID=g15141.t1.CDS1;Parent=g15141.t1;
OX451216.1_Phasia_obesa_genome_assembly,_chromosome:_2	AUGUSTUS	exon	150563793	150564168	.	-	.	ID=g15141.t1.exon1;Parent=g15141.t1;
OX451216.1_Phasia_obesa_genome_assembly,_chromosome:_2	AUGUSTUS	intron	150564169	150564227	1	-	.	ID=g15141.t1.intron1;Parent=g15141.t1;
OX451216.1_Phasia_obesa_genome_assembly,_chromosome:_2	AUGUSTUS	CDS	150564228	150564392	1	-	1	ID=g15141.t1.CDS2;Parent=g15141.t1;
OX451216.1_Phasia_obesa_genome_assembly,_chromosome:_2	AUGUSTUS	exon	150564228	150564392	.	-	.	ID=g15141.t1.exon2;Parent=g15141.t1;
OX451216.1_Phasia_obesa_genome_assembly,_chromosome:_2	AUGUSTUS	intron	150564393	150564452	1	-	.	ID=g15141.t1.intron2;Parent=g15141.t1;
OX451216.1_Phasia_obesa_genome_assembly,_chromosome:_2	AUGUSTUS	CDS	150564453	150564496	1	-	0	ID=g15141.t1.CDS3;Parent=g15141.t1;
OX451216.1_Phasia_obesa_genome_assembly,_chromosome:_2	AUGUSTUS	exon	150564453	150564496	.	-	.	ID=g15141.t1.exon3;Parent=g15141.t1;
OX451216.1_Phasia_obesa_genome_assembly,_chromosome:_2	AUGUSTUS	start_codon	150564494	150564496	.	-	0	ID=g15141.t1.start1;Parent=g15141.t1;
OX451216.1_Phasia_obesa_genome_assembly,_chromosome:_2	AUGUSTUS	gene	150564809	150565186	.	+	.	ID=g15142;
OX451216.1_Phasia_obesa_genome_assembly,_chromosome:_2	AUGUSTUS	mRNA	150564809	150565186	1	+	.	ID=g15142.t1;Parent=g15142;
OX451216.1_Phasia_obesa_genome_assembly,_chromosome:_2	AUGUSTUS	start_codon	150564809	150564811	.	+	0	ID=g15142.t1.start1;Parent=g15142.t1;
OX451216.1_Phasia_obesa_genome_assembly,_chromosome:_2	AUGUSTUS	CDS	150564809	150564826	1	+	0	ID=g15142.t1.CDS1;Parent=g15142.t1;
OX451216.1_Phasia_obesa_genome_assembly,_chromosome:_2	AUGUSTUS	exon	150564809	150564826	.	+	.	ID=g15142.t1.exon1;Parent=g15142.t1;
OX451216.1_Phasia_obesa_genome_assembly,_chromosome:_2	AUGUSTUS	intron	150564827	150564883	1	+	.	ID=g15142.t1.intron1;Parent=g15142.t1;
OX451216.1_Phasia_obesa_genome_assembly,_chromosome:_2	AUGUSTUS	CDS	150564884	150565186	1	+	0	ID=g15142.t1.CDS2;Parent=g15142.t1;
OX451216.1_Phasia_obesa_genome_assembly,_chromosome:_2	AUGUSTUS	exon	150564884	150565186	.	+	.	ID=g15142.t1.exon2;Parent=g15142.t1;
OX451216.1_Phasia_obesa_genome_assembly,_chromosome:_2	AUGUSTUS	stop_codon	150565184	150565186	.	+	0	ID=g15142.t1.stop1;Parent=g15142.t1;
OX451216.1_Phasia_obesa_genome_assembly,_chromosome:_2	AUGUSTUS	gene	150565271	150565967	.	-	.	ID=g15143;
OX451216.1_Phasia_obesa_genome_assembly,_chromosome:_2	AUGUSTUS	mRNA	150565271	150565967	1	-	.	ID=g15143.t1;Parent=g15143;
OX451216.1_Phasia_obesa_genome_assembly,_chromosome:_2	AUGUSTUS	stop_codon	150565271	150565273	.	-	0	ID=g15143.t1.stop1;Parent=g15143.t1;
OX451216.1_Phasia_obesa_genome_assembly,_chromosome:_2	AUGUSTUS	CDS	150565271	150565372	1	-	0	ID=g15143.t1.CDS1;Parent=g15143.t1;
OX451216.1_Phasia_obesa_genome_assembly,_chromosome:_2	AUGUSTUS	exon	150565271	150565372	.	-	.	ID=g15143.t1.exon1;Parent=g15143.t1;
OX451216.1_Phasia_obesa_genome_assembly,_chromosome:_2	AUGUSTUS	intron	150565373	150565430	1	-	.	ID=g15143.t1.intron1;Parent=g15143.t1;
OX451216.1_Phasia_obesa_genome_assembly,_chromosome:_2	AUGUSTUS	CDS	150565431	150565890	1	-	1	ID=g15143.t1.CDS2;Parent=g15143.t1;
OX451216.1_Phasia_obesa_genome_assembly,_chromosome:_2	AUGUSTUS	exon	150565431	150565890	.	-	.	ID=g15143.t1.exon2;Parent=g15143.t1;
OX451216.1_Phasia_obesa_genome_assembly,_chromosome:_2	AUGUSTUS	intron	150565891	150565947	1	-	.	ID=g15143.t1.intron2;Parent=g15143.t1;
OX451216.1_Phasia_obesa_genome_assembly,_chromosome:_2	AUGUSTUS	CDS	150565948	150565967	1	-	0	ID=g15143.t1.CDS3;Parent=g15143.t1;
OX451216.1_Phasia_obesa_genome_assembly,_chromosome:_2	AUGUSTUS	exon	150565948	150565967	.	-	.	ID=g15143.t1.exon3;Parent=g15143.t1;
OX451216.1_Phasia_obesa_genome_assembly,_chromosome:_2	AUGUSTUS	start_codon	150565965	150565967	.	-	0	ID=g15143.t1.start1;Parent=g15143.t1;
OX451216.1_Phasia_obesa_genome_assembly,_chromosome:_2	AUGUSTUS	gene	150825124	150828243	.	+	.	ID=g15144;
OX451216.1_Phasia_obesa_genome_assembly,_chromosome:_2	AUGUSTUS	mRNA	150825124	150828243	1	+	.	ID=g15144.t1;Parent=g15144;
OX451216.1_Phasia_obesa_genome_assembly,_chromosome:_2	AUGUSTUS	start_codon	150825124	150825126	.	+	0	ID=g15144.t1.start1;Parent=g15144.t1;
OX451216.1_Phasia_obesa_genome_assembly,_chromosome:_2	AUGUSTUS	CDS	150825124	150828243	1	+	0	ID=g15144.t1.CDS1;Parent=g15144.t1;
OX451216.1_Phasia_obesa_genome_assembly,_chromosome:_2	AUGUSTUS	exon	150825124	150828243	.	+	.	ID=g15144.t1.exon1;Parent=g15144.t1;
OX451216.1_Phasia_obesa_genome_assembly,_chromosome:_2	AUGUSTUS	stop_codon	150828241	150828243	.	+	0	ID=g15144.t1.stop1;Parent=g15144.t1;
OX451216.1_Phasia_obesa_genome_assembly,_chromosome:_2	AUGUSTUS	gene	150878861	150880507	.	-	.	ID=g15145;
OX451216.1_Phasia_obesa_genome_assembly,_chromosome:_2	AUGUSTUS	mRNA	150878861	150880507	0.54	-	.	ID=g15145.t1;Parent=g15145;
OX451216.1_Phasia_obesa_genome_assembly,_chromosome:_2	AUGUSTUS	stop_codon	150878861	150878863	.	-	0	ID=g15145.t1.stop1;Parent=g15145.t1;
OX451216.1_Phasia_obesa_genome_assembly,_chromosome:_2	AUGUSTUS	CDS	150878861	150879223	1	-	0	ID=g15145.t1.CDS1;Parent=g15145.t1;
OX451216.1_Phasia_obesa_genome_assembly,_chromosome:_2	AUGUSTUS	exon	150878861	150879223	.	-	.	ID=g15145.t1.exon1;Parent=g15145.t1;
OX451216.1_Phasia_obesa_genome_assembly,_chromosome:_2	AUGUSTUS	intron	150879224	150879294	1	-	.	ID=g15145.t1.intron1;Parent=g15145.t1;
OX451216.1_Phasia_obesa_genome_assembly,_chromosome:_2	AUGUSTUS	CDS	150879295	150879710	1	-	2	ID=g15145.t1.CDS2;Parent=g15145.t1;
OX451216.1_Phasia_obesa_genome_assembly,_chromosome:_2	AUGUSTUS	exon	150879295	150879710	.	-	.	ID=g15145.t1.exon2;Parent=g15145.t1;
OX451216.1_Phasia_obesa_genome_assembly,_chromosome:_2	AUGUSTUS	intron	150879711	150880482	0.6	-	.	ID=g15145.t1.intron2;Parent=g15145.t1;
OX451216.1_Phasia_obesa_genome_assembly,_chromosome:_2	AUGUSTUS	CDS	150880483	150880507	0.54	-	0	ID=g15145.t1.CDS3;Parent=g15145.t1;
OX451216.1_Phasia_obesa_genome_assembly,_chromosome:_2	AUGUSTUS	exon	150880483	150880507	.	-	.	ID=g15145.t1.exon3;Parent=g15145.t1;
OX451216.1_Phasia_obesa_genome_assembly,_chromosome:_2	AUGUSTUS	start_codon	150880505	150880507	.	-	0	ID=g15145.t1.start1;Parent=g15145.t1;
OX451216.1_Phasia_obesa_genome_assembly,_chromosome:_2	AUGUSTUS	gene	150924367	150924902	.	+	.	ID=g15146;
OX451216.1_Phasia_obesa_genome_assembly,_chromosome:_2	AUGUSTUS	mRNA	150924367	150924902	0.49	+	.	ID=g15146.t1;Parent=g15146;
OX451216.1_Phasia_obesa_genome_assembly,_chromosome:_2	AUGUSTUS	start_codon	150924367	150924369	.	+	0	ID=g15146.t1.start1;Parent=g15146.t1;
OX451216.1_Phasia_obesa_genome_assembly,_chromosome:_2	AUGUSTUS	CDS	150924367	150924606	0.49	+	0	ID=g15146.t1.CDS1;Parent=g15146.t1;
OX451216.1_Phasia_obesa_genome_assembly,_chromosome:_2	AUGUSTUS	exon	150924367	150924606	.	+	.	ID=g15146.t1.exon1;Parent=g15146.t1;
OX451216.1_Phasia_obesa_genome_assembly,_chromosome:_2	AUGUSTUS	intron	150924607	150924719	0.49	+	.	ID=g15146.t1.intron1;Parent=g15146.t1;
OX451216.1_Phasia_obesa_genome_assembly,_chromosome:_2	AUGUSTUS	CDS	150924720	150924902	0.49	+	0	ID=g15146.t1.CDS2;Parent=g15146.t1;
OX451216.1_Phasia_obesa_genome_assembly,_chromosome:_2	AUGUSTUS	exon	150924720	150924902	.	+	.	ID=g15146.t1.exon2;Parent=g15146.t1;
OX451216.1_Phasia_obesa_genome_assembly,_chromosome:_2	AUGUSTUS	stop_codon	150924900	150924902	.	+	0	ID=g15146.t1.stop1;Parent=g15146.t1;
OX451216.1_Phasia_obesa_genome_assembly,_chromosome:_2	AUGUSTUS	gene	150958145	150969249	.	-	.	ID=g15147;
OX451216.1_Phasia_obesa_genome_assembly,_chromosome:_2	AUGUSTUS	mRNA	150958145	150969249	1	-	.	ID=g15147.t1;Parent=g15147;
OX451216.1_Phasia_obesa_genome_assembly,_chromosome:_2	AUGUSTUS	stop_codon	150958145	150958147	.	-	0	ID=g15147.t1.stop1;Parent=g15147.t1;
OX451216.1_Phasia_obesa_genome_assembly,_chromosome:_2	AUGUSTUS	CDS	150958145	150958282	1	-	0	ID=g15147.t1.CDS1;Parent=g15147.t1;
OX451216.1_Phasia_obesa_genome_assembly,_chromosome:_2	AUGUSTUS	exon	150958145	150958282	.	-	.	ID=g15147.t1.exon1;Parent=g15147.t1;
OX451216.1_Phasia_obesa_genome_assembly,_chromosome:_2	AUGUSTUS	intron	150958283	150962496	1	-	.	ID=g15147.t1.intron1;Parent=g15147.t1;
OX451216.1_Phasia_obesa_genome_assembly,_chromosome:_2	AUGUSTUS	CDS	150962497	150964566	1	-	0	ID=g15147.t1.CDS2;Parent=g15147.t1;
OX451216.1_Phasia_obesa_genome_assembly,_chromosome:_2	AUGUSTUS	exon	150962497	150964566	.	-	.	ID=g15147.t1.exon2;Parent=g15147.t1;
OX451216.1_Phasia_obesa_genome_assembly,_chromosome:_2	AUGUSTUS	intron	150964567	150964633	1	-	.	ID=g15147.t1.intron2;Parent=g15147.t1;
OX451216.1_Phasia_obesa_genome_assembly,_chromosome:_2	AUGUSTUS	CDS	150964634	150966975	1	-	2	ID=g15147.t1.CDS3;Parent=g15147.t1;
OX451216.1_Phasia_obesa_genome_assembly,_chromosome:_2	AUGUSTUS	exon	150964634	150966975	.	-	.	ID=g15147.t1.exon3;Parent=g15147.t1;
OX451216.1_Phasia_obesa_genome_assembly,_chromosome:_2	AUGUSTUS	intron	150966976	150968450	1	-	.	ID=g15147.t1.intron3;Parent=g15147.t1;
OX451216.1_Phasia_obesa_genome_assembly,_chromosome:_2	AUGUSTUS	CDS	150968451	150969249	1	-	0	ID=g15147.t1.CDS4;Parent=g15147.t1;
OX451216.1_Phasia_obesa_genome_assembly,_chromosome:_2	AUGUSTUS	exon	150968451	150969249	.	-	.	ID=g15147.t1.exon4;Parent=g15147.t1;
OX451216.1_Phasia_obesa_genome_assembly,_chromosome:_2	AUGUSTUS	start_codon	150969247	150969249	.	-	0	ID=g15147.t1.start1;Parent=g15147.t1;
OX451216.1_Phasia_obesa_genome_assembly,_chromosome:_2	AUGUSTUS	gene	150971878	150973281	.	+	.	ID=g15148;
OX451216.1_Phasia_obesa_genome_assembly,_chromosome:_2	AUGUSTUS	mRNA	150971878	150973281	1	+	.	ID=g15148.t1;Parent=g15148;
OX451216.1_Phasia_obesa_genome_assembly,_chromosome:_2	AUGUSTUS	start_codon	150971878	150971880	.	+	0	ID=g15148.t1.start1;Parent=g15148.t1;
OX451216.1_Phasia_obesa_genome_assembly,_chromosome:_2	AUGUSTUS	CDS	150971878	150972228	1	+	0	ID=g15148.t1.CDS1;Parent=g15148.t1;
OX451216.1_Phasia_obesa_genome_assembly,_chromosome:_2	AUGUSTUS	exon	150971878	150972228	.	+	.	ID=g15148.t1.exon1;Parent=g15148.t1;
OX451216.1_Phasia_obesa_genome_assembly,_chromosome:_2	AUGUSTUS	intron	150972229	150972288	1	+	.	ID=g15148.t1.intron1;Parent=g15148.t1;
OX451216.1_Phasia_obesa_genome_assembly,_chromosome:_2	AUGUSTUS	CDS	150972289	150972378	1	+	0	ID=g15148.t1.CDS2;Parent=g15148.t1;
OX451216.1_Phasia_obesa_genome_assembly,_chromosome:_2	AUGUSTUS	exon	150972289	150972378	.	+	.	ID=g15148.t1.exon2;Parent=g15148.t1;
OX451216.1_Phasia_obesa_genome_assembly,_chromosome:_2	AUGUSTUS	intron	150972379	150972813	1	+	.	ID=g15148.t1.intron2;Parent=g15148.t1;
OX451216.1_Phasia_obesa_genome_assembly,_chromosome:_2	AUGUSTUS	CDS	150972814	150973281	1	+	0	ID=g15148.t1.CDS3;Parent=g15148.t1;
OX451216.1_Phasia_obesa_genome_assembly,_chromosome:_2	AUGUSTUS	exon	150972814	150973281	.	+	.	ID=g15148.t1.exon3;Parent=g15148.t1;
OX451216.1_Phasia_obesa_genome_assembly,_chromosome:_2	AUGUSTUS	stop_codon	150973279	150973281	.	+	0	ID=g15148.t1.stop1;Parent=g15148.t1;
OX451216.1_Phasia_obesa_genome_assembly,_chromosome:_2	AUGUSTUS	gene	150974318	150977916	.	-	.	ID=g15149;
OX451216.1_Phasia_obesa_genome_assembly,_chromosome:_2	AUGUSTUS	mRNA	150974318	150977916	1	-	.	ID=g15149.t1;Parent=g15149;
OX451216.1_Phasia_obesa_genome_assembly,_chromosome:_2	AUGUSTUS	stop_codon	150974318	150974320	.	-	0	ID=g15149.t1.stop1;Parent=g15149.t1;
OX451216.1_Phasia_obesa_genome_assembly,_chromosome:_2	AUGUSTUS	CDS	150974318	150974966	1	-	1	ID=g15149.t1.CDS1;Parent=g15149.t1;
OX451216.1_Phasia_obesa_genome_assembly,_chromosome:_2	AUGUSTUS	exon	150974318	150974966	.	-	.	ID=g15149.t1.exon1;Parent=g15149.t1;
OX451216.1_Phasia_obesa_genome_assembly,_chromosome:_2	AUGUSTUS	intron	150974967	150975037	1	-	.	ID=g15149.t1.intron1;Parent=g15149.t1;
OX451216.1_Phasia_obesa_genome_assembly,_chromosome:_2	AUGUSTUS	CDS	150975038	150977916	1	-	0	ID=g15149.t1.CDS2;Parent=g15149.t1;
OX451216.1_Phasia_obesa_genome_assembly,_chromosome:_2	AUGUSTUS	exon	150975038	150977916	.	-	.	ID=g15149.t1.exon2;Parent=g15149.t1;
OX451216.1_Phasia_obesa_genome_assembly,_chromosome:_2	AUGUSTUS	start_codon	150977914	150977916	.	-	0	ID=g15149.t1.start1;Parent=g15149.t1;
OX451216.1_Phasia_obesa_genome_assembly,_chromosome:_2	AUGUSTUS	gene	150979347	150981251	.	+	.	ID=g15150;
OX451216.1_Phasia_obesa_genome_assembly,_chromosome:_2	AUGUSTUS	mRNA	150979347	150981251	1	+	.	ID=g15150.t1;Parent=g15150;
OX451216.1_Phasia_obesa_genome_assembly,_chromosome:_2	AUGUSTUS	start_codon	150979347	150979349	.	+	0	ID=g15150.t1.start1;Parent=g15150.t1;
OX451216.1_Phasia_obesa_genome_assembly,_chromosome:_2	AUGUSTUS	CDS	150979347	150979466	1	+	0	ID=g15150.t1.CDS1;Parent=g15150.t1;
OX451216.1_Phasia_obesa_genome_assembly,_chromosome:_2	AUGUSTUS	exon	150979347	150979466	.	+	.	ID=g15150.t1.exon1;Parent=g15150.t1;
OX451216.1_Phasia_obesa_genome_assembly,_chromosome:_2	AUGUSTUS	intron	150979467	150979523	1	+	.	ID=g15150.t1.intron1;Parent=g15150.t1;
OX451216.1_Phasia_obesa_genome_assembly,_chromosome:_2	AUGUSTUS	CDS	150979524	150979725	1	+	0	ID=g15150.t1.CDS2;Parent=g15150.t1;
OX451216.1_Phasia_obesa_genome_assembly,_chromosome:_2	AUGUSTUS	exon	150979524	150979725	.	+	.	ID=g15150.t1.exon2;Parent=g15150.t1;
OX451216.1_Phasia_obesa_genome_assembly,_chromosome:_2	AUGUSTUS	intron	150979726	150979848	1	+	.	ID=g15150.t1.intron2;Parent=g15150.t1;
OX451216.1_Phasia_obesa_genome_assembly,_chromosome:_2	AUGUSTUS	CDS	150979849	150979966	1	+	2	ID=g15150.t1.CDS3;Parent=g15150.t1;
OX451216.1_Phasia_obesa_genome_assembly,_chromosome:_2	AUGUSTUS	exon	150979849	150979966	.	+	.	ID=g15150.t1.exon3;Parent=g15150.t1;
OX451216.1_Phasia_obesa_genome_assembly,_chromosome:_2	AUGUSTUS	intron	150979967	150980028	1	+	.	ID=g15150.t1.intron3;Parent=g15150.t1;
OX451216.1_Phasia_obesa_genome_assembly,_chromosome:_2	AUGUSTUS	CDS	150980029	150980290	1	+	1	ID=g15150.t1.CDS4;Parent=g15150.t1;
OX451216.1_Phasia_obesa_genome_assembly,_chromosome:_2	AUGUSTUS	exon	150980029	150980290	.	+	.	ID=g15150.t1.exon4;Parent=g15150.t1;
OX451216.1_Phasia_obesa_genome_assembly,_chromosome:_2	AUGUSTUS	intron	150980291	150980358	1	+	.	ID=g15150.t1.intron4;Parent=g15150.t1;
OX451216.1_Phasia_obesa_genome_assembly,_chromosome:_2	AUGUSTUS	CDS	150980359	150980586	1	+	0	ID=g15150.t1.CDS5;Parent=g15150.t1;
OX451216.1_Phasia_obesa_genome_assembly,_chromosome:_2	AUGUSTUS	exon	150980359	150980586	.	+	.	ID=g15150.t1.exon5;Parent=g15150.t1;
OX451216.1_Phasia_obesa_genome_assembly,_chromosome:_2	AUGUSTUS	intron	150980587	150980650	1	+	.	ID=g15150.t1.intron5;Parent=g15150.t1;
OX451216.1_Phasia_obesa_genome_assembly,_chromosome:_2	AUGUSTUS	CDS	150980651	150980782	1	+	0	ID=g15150.t1.CDS6;Parent=g15150.t1;
OX451216.1_Phasia_obesa_genome_assembly,_chromosome:_2	AUGUSTUS	exon	150980651	150980782	.	+	.	ID=g15150.t1.exon6;Parent=g15150.t1;
OX451216.1_Phasia_obesa_genome_assembly,_chromosome:_2	AUGUSTUS	intron	150980783	150980833	1	+	.	ID=g15150.t1.intron6;Parent=g15150.t1;
OX451216.1_Phasia_obesa_genome_assembly,_chromosome:_2	AUGUSTUS	CDS	150980834	150981049	1	+	0	ID=g15150.t1.CDS7;Parent=g15150.t1;
OX451216.1_Phasia_obesa_genome_assembly,_chromosome:_2	AUGUSTUS	exon	150980834	150981049	.	+	.	ID=g15150.t1.exon7;Parent=g15150.t1;
OX451216.1_Phasia_obesa_genome_assembly,_chromosome:_2	AUGUSTUS	intron	150981050	150981098	1	+	.	ID=g15150.t1.intron7;Parent=g15150.t1;
OX451216.1_Phasia_obesa_genome_assembly,_chromosome:_2	AUGUSTUS	CDS	150981099	150981251	1	+	0	ID=g15150.t1.CDS8;Parent=g15150.t1;
OX451216.1_Phasia_obesa_genome_assembly,_chromosome:_2	AUGUSTUS	exon	150981099	150981251	.	+	.	ID=g15150.t1.exon8;Parent=g15150.t1;
OX451216.1_Phasia_obesa_genome_assembly,_chromosome:_2	AUGUSTUS	stop_codon	150981249	150981251	.	+	0	ID=g15150.t1.stop1;Parent=g15150.t1;
OX451216.1_Phasia_obesa_genome_assembly,_chromosome:_2	AUGUSTUS	gene	150981388	150983436	.	-	.	ID=g15151;
OX451216.1_Phasia_obesa_genome_assembly,_chromosome:_2	AUGUSTUS	mRNA	150981388	150983436	1	-	.	ID=g15151.t1;Parent=g15151;
OX451216.1_Phasia_obesa_genome_assembly,_chromosome:_2	AUGUSTUS	stop_codon	150981388	150981390	.	-	0	ID=g15151.t1.stop1;Parent=g15151.t1;
OX451216.1_Phasia_obesa_genome_assembly,_chromosome:_2	AUGUSTUS	CDS	150981388	150981783	1	-	0	ID=g15151.t1.CDS1;Parent=g15151.t1;
OX451216.1_Phasia_obesa_genome_assembly,_chromosome:_2	AUGUSTUS	exon	150981388	150981783	.	-	.	ID=g15151.t1.exon1;Parent=g15151.t1;
OX451216.1_Phasia_obesa_genome_assembly,_chromosome:_2	AUGUSTUS	intron	150981784	150981835	1	-	.	ID=g15151.t1.intron1;Parent=g15151.t1;
OX451216.1_Phasia_obesa_genome_assembly,_chromosome:_2	AUGUSTUS	CDS	150981836	150982214	1	-	1	ID=g15151.t1.CDS2;Parent=g15151.t1;
OX451216.1_Phasia_obesa_genome_assembly,_chromosome:_2	AUGUSTUS	exon	150981836	150982214	.	-	.	ID=g15151.t1.exon2;Parent=g15151.t1;
OX451216.1_Phasia_obesa_genome_assembly,_chromosome:_2	AUGUSTUS	intron	150982215	150982352	1	-	.	ID=g15151.t1.intron2;Parent=g15151.t1;
OX451216.1_Phasia_obesa_genome_assembly,_chromosome:_2	AUGUSTUS	CDS	150982353	150982645	1	-	0	ID=g15151.t1.CDS3;Parent=g15151.t1;
OX451216.1_Phasia_obesa_genome_assembly,_chromosome:_2	AUGUSTUS	exon	150982353	150982645	.	-	.	ID=g15151.t1.exon3;Parent=g15151.t1;
OX451216.1_Phasia_obesa_genome_assembly,_chromosome:_2	AUGUSTUS	intron	150982646	150982703	1	-	.	ID=g15151.t1.intron3;Parent=g15151.t1;
OX451216.1_Phasia_obesa_genome_assembly,_chromosome:_2	AUGUSTUS	CDS	150982704	150983278	1	-	2	ID=g15151.t1.CDS4;Parent=g15151.t1;
OX451216.1_Phasia_obesa_genome_assembly,_chromosome:_2	AUGUSTUS	exon	150982704	150983278	.	-	.	ID=g15151.t1.exon4;Parent=g15151.t1;
OX451216.1_Phasia_obesa_genome_assembly,_chromosome:_2	AUGUSTUS	intron	150983279	150983402	1	-	.	ID=g15151.t1.intron4;Parent=g15151.t1;
OX451216.1_Phasia_obesa_genome_assembly,_chromosome:_2	AUGUSTUS	CDS	150983403	150983436	1	-	0	ID=g15151.t1.CDS5;Parent=g15151.t1;
OX451216.1_Phasia_obesa_genome_assembly,_chromosome:_2	AUGUSTUS	exon	150983403	150983436	.	-	.	ID=g15151.t1.exon5;Parent=g15151.t1;
OX451216.1_Phasia_obesa_genome_assembly,_chromosome:_2	AUGUSTUS	start_codon	150983434	150983436	.	-	0	ID=g15151.t1.start1;Parent=g15151.t1;
OX451216.1_Phasia_obesa_genome_assembly,_chromosome:_2	AUGUSTUS	gene	150987770	150992308	.	-	.	ID=g15152;
OX451216.1_Phasia_obesa_genome_assembly,_chromosome:_2	AUGUSTUS	mRNA	150987770	150992308	0.94	-	.	ID=g15152.t1;Parent=g15152;
OX451216.1_Phasia_obesa_genome_assembly,_chromosome:_2	AUGUSTUS	stop_codon	150987770	150987772	.	-	0	ID=g15152.t1.stop1;Parent=g15152.t1;
OX451216.1_Phasia_obesa_genome_assembly,_chromosome:_2	AUGUSTUS	CDS	150987770	150987795	0.94	-	2	ID=g15152.t1.CDS1;Parent=g15152.t1;
OX451216.1_Phasia_obesa_genome_assembly,_chromosome:_2	AUGUSTUS	exon	150987770	150987795	.	-	.	ID=g15152.t1.exon1;Parent=g15152.t1;
OX451216.1_Phasia_obesa_genome_assembly,_chromosome:_2	AUGUSTUS	intron	150987796	150987862	0.94	-	.	ID=g15152.t1.intron1;Parent=g15152.t1;
OX451216.1_Phasia_obesa_genome_assembly,_chromosome:_2	AUGUSTUS	CDS	150987863	150988035	0.94	-	1	ID=g15152.t1.CDS2;Parent=g15152.t1;
OX451216.1_Phasia_obesa_genome_assembly,_chromosome:_2	AUGUSTUS	exon	150987863	150988035	.	-	.	ID=g15152.t1.exon2;Parent=g15152.t1;
OX451216.1_Phasia_obesa_genome_assembly,_chromosome:_2	AUGUSTUS	intron	150988036	150988098	1	-	.	ID=g15152.t1.intron2;Parent=g15152.t1;
OX451216.1_Phasia_obesa_genome_assembly,_chromosome:_2	AUGUSTUS	CDS	150988099	150988463	1	-	0	ID=g15152.t1.CDS3;Parent=g15152.t1;
OX451216.1_Phasia_obesa_genome_assembly,_chromosome:_2	AUGUSTUS	exon	150988099	150988463	.	-	.	ID=g15152.t1.exon3;Parent=g15152.t1;
OX451216.1_Phasia_obesa_genome_assembly,_chromosome:_2	AUGUSTUS	intron	150988464	150988520	1	-	.	ID=g15152.t1.intron3;Parent=g15152.t1;
OX451216.1_Phasia_obesa_genome_assembly,_chromosome:_2	AUGUSTUS	CDS	150988521	150988872	1	-	1	ID=g15152.t1.CDS4;Parent=g15152.t1;
OX451216.1_Phasia_obesa_genome_assembly,_chromosome:_2	AUGUSTUS	exon	150988521	150988872	.	-	.	ID=g15152.t1.exon4;Parent=g15152.t1;
OX451216.1_Phasia_obesa_genome_assembly,_chromosome:_2	AUGUSTUS	intron	150988873	150988933	1	-	.	ID=g15152.t1.intron4;Parent=g15152.t1;
OX451216.1_Phasia_obesa_genome_assembly,_chromosome:_2	AUGUSTUS	CDS	150988934	150989297	1	-	2	ID=g15152.t1.CDS5;Parent=g15152.t1;
OX451216.1_Phasia_obesa_genome_assembly,_chromosome:_2	AUGUSTUS	exon	150988934	150989297	.	-	.	ID=g15152.t1.exon5;Parent=g15152.t1;
OX451216.1_Phasia_obesa_genome_assembly,_chromosome:_2	AUGUSTUS	intron	150989298	150991653	1	-	.	ID=g15152.t1.intron5;Parent=g15152.t1;
OX451216.1_Phasia_obesa_genome_assembly,_chromosome:_2	AUGUSTUS	CDS	150991654	150992200	1	-	0	ID=g15152.t1.CDS6;Parent=g15152.t1;
OX451216.1_Phasia_obesa_genome_assembly,_chromosome:_2	AUGUSTUS	exon	150991654	150992200	.	-	.	ID=g15152.t1.exon6;Parent=g15152.t1;
OX451216.1_Phasia_obesa_genome_assembly,_chromosome:_2	AUGUSTUS	intron	150992201	150992269	1	-	.	ID=g15152.t1.intron6;Parent=g15152.t1;
OX451216.1_Phasia_obesa_genome_assembly,_chromosome:_2	AUGUSTUS	CDS	150992270	150992308	1	-	0	ID=g15152.t1.CDS7;Parent=g15152.t1;
OX451216.1_Phasia_obesa_genome_assembly,_chromosome:_2	AUGUSTUS	exon	150992270	150992308	.	-	.	ID=g15152.t1.exon7;Parent=g15152.t1;
OX451216.1_Phasia_obesa_genome_assembly,_chromosome:_2	AUGUSTUS	start_codon	150992306	150992308	.	-	0	ID=g15152.t1.start1;Parent=g15152.t1;
OX451216.1_Phasia_obesa_genome_assembly,_chromosome:_2	AUGUSTUS	gene	151002969	151006326	.	-	.	ID=g15153;
OX451216.1_Phasia_obesa_genome_assembly,_chromosome:_2	AUGUSTUS	mRNA	151002969	151006326	1	-	.	ID=g15153.t1;Parent=g15153;
OX451216.1_Phasia_obesa_genome_assembly,_chromosome:_2	AUGUSTUS	stop_codon	151002969	151002971	.	-	0	ID=g15153.t1.stop1;Parent=g15153.t1;
OX451216.1_Phasia_obesa_genome_assembly,_chromosome:_2	AUGUSTUS	CDS	151002969	151002985	1	-	2	ID=g15153.t1.CDS1;Parent=g15153.t1;
OX451216.1_Phasia_obesa_genome_assembly,_chromosome:_2	AUGUSTUS	exon	151002969	151002985	.	-	.	ID=g15153.t1.exon1;Parent=g15153.t1;
OX451216.1_Phasia_obesa_genome_assembly,_chromosome:_2	AUGUSTUS	intron	151002986	151003042	1	-	.	ID=g15153.t1.intron1;Parent=g15153.t1;
OX451216.1_Phasia_obesa_genome_assembly,_chromosome:_2	AUGUSTUS	CDS	151003043	151003215	1	-	1	ID=g15153.t1.CDS2;Parent=g15153.t1;
OX451216.1_Phasia_obesa_genome_assembly,_chromosome:_2	AUGUSTUS	exon	151003043	151003215	.	-	.	ID=g15153.t1.exon2;Parent=g15153.t1;
OX451216.1_Phasia_obesa_genome_assembly,_chromosome:_2	AUGUSTUS	intron	151003216	151003279	1	-	.	ID=g15153.t1.intron2;Parent=g15153.t1;
OX451216.1_Phasia_obesa_genome_assembly,_chromosome:_2	AUGUSTUS	CDS	151003280	151003635	1	-	0	ID=g15153.t1.CDS3;Parent=g15153.t1;
OX451216.1_Phasia_obesa_genome_assembly,_chromosome:_2	AUGUSTUS	exon	151003280	151003635	.	-	.	ID=g15153.t1.exon3;Parent=g15153.t1;
OX451216.1_Phasia_obesa_genome_assembly,_chromosome:_2	AUGUSTUS	intron	151003636	151003694	1	-	.	ID=g15153.t1.intron3;Parent=g15153.t1;
OX451216.1_Phasia_obesa_genome_assembly,_chromosome:_2	AUGUSTUS	CDS	151003695	151004046	1	-	1	ID=g15153.t1.CDS4;Parent=g15153.t1;
OX451216.1_Phasia_obesa_genome_assembly,_chromosome:_2	AUGUSTUS	exon	151003695	151004046	.	-	.	ID=g15153.t1.exon4;Parent=g15153.t1;
OX451216.1_Phasia_obesa_genome_assembly,_chromosome:_2	AUGUSTUS	intron	151004047	151004102	1	-	.	ID=g15153.t1.intron4;Parent=g15153.t1;
OX451216.1_Phasia_obesa_genome_assembly,_chromosome:_2	AUGUSTUS	CDS	151004103	151004466	1	-	2	ID=g15153.t1.CDS5;Parent=g15153.t1;
OX451216.1_Phasia_obesa_genome_assembly,_chromosome:_2	AUGUSTUS	exon	151004103	151004466	.	-	.	ID=g15153.t1.exon5;Parent=g15153.t1;
OX451216.1_Phasia_obesa_genome_assembly,_chromosome:_2	AUGUSTUS	intron	151004467	151005679	1	-	.	ID=g15153.t1.intron5;Parent=g15153.t1;
OX451216.1_Phasia_obesa_genome_assembly,_chromosome:_2	AUGUSTUS	CDS	151005680	151006226	1	-	0	ID=g15153.t1.CDS6;Parent=g15153.t1;
OX451216.1_Phasia_obesa_genome_assembly,_chromosome:_2	AUGUSTUS	exon	151005680	151006226	.	-	.	ID=g15153.t1.exon6;Parent=g15153.t1;
OX451216.1_Phasia_obesa_genome_assembly,_chromosome:_2	AUGUSTUS	intron	151006227	151006287	1	-	.	ID=g15153.t1.intron6;Parent=g15153.t1;
OX451216.1_Phasia_obesa_genome_assembly,_chromosome:_2	AUGUSTUS	CDS	151006288	151006326	1	-	0	ID=g15153.t1.CDS7;Parent=g15153.t1;
OX451216.1_Phasia_obesa_genome_assembly,_chromosome:_2	AUGUSTUS	exon	151006288	151006326	.	-	.	ID=g15153.t1.exon7;Parent=g15153.t1;
OX451216.1_Phasia_obesa_genome_assembly,_chromosome:_2	AUGUSTUS	start_codon	151006324	151006326	.	-	0	ID=g15153.t1.start1;Parent=g15153.t1;
OX451216.1_Phasia_obesa_genome_assembly,_chromosome:_2	AUGUSTUS	gene	151052628	151054998	.	+	.	ID=g15154;
OX451216.1_Phasia_obesa_genome_assembly,_chromosome:_2	AUGUSTUS	mRNA	151052628	151054998	1	+	.	ID=g15154.t1;Parent=g15154;
OX451216.1_Phasia_obesa_genome_assembly,_chromosome:_2	AUGUSTUS	start_codon	151052628	151052630	.	+	0	ID=g15154.t1.start1;Parent=g15154.t1;
OX451216.1_Phasia_obesa_genome_assembly,_chromosome:_2	AUGUSTUS	CDS	151052628	151052666	1	+	0	ID=g15154.t1.CDS1;Parent=g15154.t1;
OX451216.1_Phasia_obesa_genome_assembly,_chromosome:_2	AUGUSTUS	exon	151052628	151052666	.	+	.	ID=g15154.t1.exon1;Parent=g15154.t1;
OX451216.1_Phasia_obesa_genome_assembly,_chromosome:_2	AUGUSTUS	intron	151052667	151052737	1	+	.	ID=g15154.t1.intron1;Parent=g15154.t1;
OX451216.1_Phasia_obesa_genome_assembly,_chromosome:_2	AUGUSTUS	CDS	151052738	151053284	1	+	0	ID=g15154.t1.CDS2;Parent=g15154.t1;
OX451216.1_Phasia_obesa_genome_assembly,_chromosome:_2	AUGUSTUS	exon	151052738	151053284	.	+	.	ID=g15154.t1.exon2;Parent=g15154.t1;
OX451216.1_Phasia_obesa_genome_assembly,_chromosome:_2	AUGUSTUS	intron	151053285	151053544	1	+	.	ID=g15154.t1.intron2;Parent=g15154.t1;
OX451216.1_Phasia_obesa_genome_assembly,_chromosome:_2	AUGUSTUS	CDS	151053545	151053908	1	+	2	ID=g15154.t1.CDS3;Parent=g15154.t1;
OX451216.1_Phasia_obesa_genome_assembly,_chromosome:_2	AUGUSTUS	exon	151053545	151053908	.	+	.	ID=g15154.t1.exon3;Parent=g15154.t1;
OX451216.1_Phasia_obesa_genome_assembly,_chromosome:_2	AUGUSTUS	intron	151053909	151053965	1	+	.	ID=g15154.t1.intron3;Parent=g15154.t1;
OX451216.1_Phasia_obesa_genome_assembly,_chromosome:_2	AUGUSTUS	CDS	151053966	151054317	1	+	1	ID=g15154.t1.CDS4;Parent=g15154.t1;
OX451216.1_Phasia_obesa_genome_assembly,_chromosome:_2	AUGUSTUS	exon	151053966	151054317	.	+	.	ID=g15154.t1.exon4;Parent=g15154.t1;
OX451216.1_Phasia_obesa_genome_assembly,_chromosome:_2	AUGUSTUS	intron	151054318	151054375	1	+	.	ID=g15154.t1.intron4;Parent=g15154.t1;
OX451216.1_Phasia_obesa_genome_assembly,_chromosome:_2	AUGUSTUS	CDS	151054376	151054731	1	+	0	ID=g15154.t1.CDS5;Parent=g15154.t1;
OX451216.1_Phasia_obesa_genome_assembly,_chromosome:_2	AUGUSTUS	exon	151054376	151054731	.	+	.	ID=g15154.t1.exon5;Parent=g15154.t1;
OX451216.1_Phasia_obesa_genome_assembly,_chromosome:_2	AUGUSTUS	intron	151054732	151054811	1	+	.	ID=g15154.t1.intron5;Parent=g15154.t1;
OX451216.1_Phasia_obesa_genome_assembly,_chromosome:_2	AUGUSTUS	CDS	151054812	151054998	1	+	1	ID=g15154.t1.CDS6;Parent=g15154.t1;
OX451216.1_Phasia_obesa_genome_assembly,_chromosome:_2	AUGUSTUS	exon	151054812	151054998	.	+	.	ID=g15154.t1.exon6;Parent=g15154.t1;
OX451216.1_Phasia_obesa_genome_assembly,_chromosome:_2	AUGUSTUS	stop_codon	151054996	151054998	.	+	0	ID=g15154.t1.stop1;Parent=g15154.t1;
OX451216.1_Phasia_obesa_genome_assembly,_chromosome:_2	AUGUSTUS	gene	151069857	151073103	.	+	.	ID=g15155;
OX451216.1_Phasia_obesa_genome_assembly,_chromosome:_2	AUGUSTUS	mRNA	151069857	151073103	1	+	.	ID=g15155.t1;Parent=g15155;
OX451216.1_Phasia_obesa_genome_assembly,_chromosome:_2	AUGUSTUS	start_codon	151069857	151069859	.	+	0	ID=g15155.t1.start1;Parent=g15155.t1;
OX451216.1_Phasia_obesa_genome_assembly,_chromosome:_2	AUGUSTUS	CDS	151069857	151069895	1	+	0	ID=g15155.t1.CDS1;Parent=g15155.t1;
OX451216.1_Phasia_obesa_genome_assembly,_chromosome:_2	AUGUSTUS	exon	151069857	151069895	.	+	.	ID=g15155.t1.exon1;Parent=g15155.t1;
OX451216.1_Phasia_obesa_genome_assembly,_chromosome:_2	AUGUSTUS	intron	151069896	151069978	1	+	.	ID=g15155.t1.intron1;Parent=g15155.t1;
OX451216.1_Phasia_obesa_genome_assembly,_chromosome:_2	AUGUSTUS	CDS	151069979	151070525	1	+	0	ID=g15155.t1.CDS2;Parent=g15155.t1;
OX451216.1_Phasia_obesa_genome_assembly,_chromosome:_2	AUGUSTUS	exon	151069979	151070525	.	+	.	ID=g15155.t1.exon2;Parent=g15155.t1;
OX451216.1_Phasia_obesa_genome_assembly,_chromosome:_2	AUGUSTUS	intron	151070526	151071572	1	+	.	ID=g15155.t1.intron2;Parent=g15155.t1;
OX451216.1_Phasia_obesa_genome_assembly,_chromosome:_2	AUGUSTUS	CDS	151071573	151071936	1	+	2	ID=g15155.t1.CDS3;Parent=g15155.t1;
OX451216.1_Phasia_obesa_genome_assembly,_chromosome:_2	AUGUSTUS	exon	151071573	151071936	.	+	.	ID=g15155.t1.exon3;Parent=g15155.t1;
OX451216.1_Phasia_obesa_genome_assembly,_chromosome:_2	AUGUSTUS	intron	151071937	151071995	1	+	.	ID=g15155.t1.intron3;Parent=g15155.t1;
OX451216.1_Phasia_obesa_genome_assembly,_chromosome:_2	AUGUSTUS	CDS	151071996	151072347	1	+	1	ID=g15155.t1.CDS4;Parent=g15155.t1;
OX451216.1_Phasia_obesa_genome_assembly,_chromosome:_2	AUGUSTUS	exon	151071996	151072347	.	+	.	ID=g15155.t1.exon4;Parent=g15155.t1;
OX451216.1_Phasia_obesa_genome_assembly,_chromosome:_2	AUGUSTUS	intron	151072348	151072420	1	+	.	ID=g15155.t1.intron4;Parent=g15155.t1;
OX451216.1_Phasia_obesa_genome_assembly,_chromosome:_2	AUGUSTUS	CDS	151072421	151072776	1	+	0	ID=g15155.t1.CDS5;Parent=g15155.t1;
OX451216.1_Phasia_obesa_genome_assembly,_chromosome:_2	AUGUSTUS	exon	151072421	151072776	.	+	.	ID=g15155.t1.exon5;Parent=g15155.t1;
OX451216.1_Phasia_obesa_genome_assembly,_chromosome:_2	AUGUSTUS	intron	151072777	151072836	1	+	.	ID=g15155.t1.intron5;Parent=g15155.t1;
OX451216.1_Phasia_obesa_genome_assembly,_chromosome:_2	AUGUSTUS	CDS	151072837	151073009	1	+	1	ID=g15155.t1.CDS6;Parent=g15155.t1;
OX451216.1_Phasia_obesa_genome_assembly,_chromosome:_2	AUGUSTUS	exon	151072837	151073009	.	+	.	ID=g15155.t1.exon6;Parent=g15155.t1;
OX451216.1_Phasia_obesa_genome_assembly,_chromosome:_2	AUGUSTUS	intron	151073010	151073086	1	+	.	ID=g15155.t1.intron6;Parent=g15155.t1;
OX451216.1_Phasia_obesa_genome_assembly,_chromosome:_2	AUGUSTUS	CDS	151073087	151073103	1	+	2	ID=g15155.t1.CDS7;Parent=g15155.t1;
OX451216.1_Phasia_obesa_genome_assembly,_chromosome:_2	AUGUSTUS	exon	151073087	151073103	.	+	.	ID=g15155.t1.exon7;Parent=g15155.t1;
OX451216.1_Phasia_obesa_genome_assembly,_chromosome:_2	AUGUSTUS	stop_codon	151073101	151073103	.	+	0	ID=g15155.t1.stop1;Parent=g15155.t1;
OX451216.1_Phasia_obesa_genome_assembly,_chromosome:_2	AUGUSTUS	gene	151079586	151083826	.	-	.	ID=g15156;
OX451216.1_Phasia_obesa_genome_assembly,_chromosome:_2	AUGUSTUS	mRNA	151079586	151083826	1	-	.	ID=g15156.t1;Parent=g15156;
OX451216.1_Phasia_obesa_genome_assembly,_chromosome:_2	AUGUSTUS	stop_codon	151079586	151079588	.	-	0	ID=g15156.t1.stop1;Parent=g15156.t1;
OX451216.1_Phasia_obesa_genome_assembly,_chromosome:_2	AUGUSTUS	CDS	151079586	151079611	1	-	2	ID=g15156.t1.CDS1;Parent=g15156.t1;
OX451216.1_Phasia_obesa_genome_assembly,_chromosome:_2	AUGUSTUS	exon	151079586	151079611	.	-	.	ID=g15156.t1.exon1;Parent=g15156.t1;
OX451216.1_Phasia_obesa_genome_assembly,_chromosome:_2	AUGUSTUS	intron	151079612	151079678	1	-	.	ID=g15156.t1.intron1;Parent=g15156.t1;
OX451216.1_Phasia_obesa_genome_assembly,_chromosome:_2	AUGUSTUS	CDS	151079679	151079851	1	-	1	ID=g15156.t1.CDS2;Parent=g15156.t1;
OX451216.1_Phasia_obesa_genome_assembly,_chromosome:_2	AUGUSTUS	exon	151079679	151079851	.	-	.	ID=g15156.t1.exon2;Parent=g15156.t1;
OX451216.1_Phasia_obesa_genome_assembly,_chromosome:_2	AUGUSTUS	intron	151079852	151079921	1	-	.	ID=g15156.t1.intron2;Parent=g15156.t1;
OX451216.1_Phasia_obesa_genome_assembly,_chromosome:_2	AUGUSTUS	CDS	151079922	151080277	1	-	0	ID=g15156.t1.CDS3;Parent=g15156.t1;
OX451216.1_Phasia_obesa_genome_assembly,_chromosome:_2	AUGUSTUS	exon	151079922	151080277	.	-	.	ID=g15156.t1.exon3;Parent=g15156.t1;
OX451216.1_Phasia_obesa_genome_assembly,_chromosome:_2	AUGUSTUS	intron	151080278	151080333	1	-	.	ID=g15156.t1.intron3;Parent=g15156.t1;
OX451216.1_Phasia_obesa_genome_assembly,_chromosome:_2	AUGUSTUS	CDS	151080334	151080685	1	-	1	ID=g15156.t1.CDS4;Parent=g15156.t1;
OX451216.1_Phasia_obesa_genome_assembly,_chromosome:_2	AUGUSTUS	exon	151080334	151080685	.	-	.	ID=g15156.t1.exon4;Parent=g15156.t1;
OX451216.1_Phasia_obesa_genome_assembly,_chromosome:_2	AUGUSTUS	intron	151080686	151080742	1	-	.	ID=g15156.t1.intron4;Parent=g15156.t1;
OX451216.1_Phasia_obesa_genome_assembly,_chromosome:_2	AUGUSTUS	CDS	151080743	151081106	1	-	2	ID=g15156.t1.CDS5;Parent=g15156.t1;
OX451216.1_Phasia_obesa_genome_assembly,_chromosome:_2	AUGUSTUS	exon	151080743	151081106	.	-	.	ID=g15156.t1.exon5;Parent=g15156.t1;
OX451216.1_Phasia_obesa_genome_assembly,_chromosome:_2	AUGUSTUS	intron	151081107	151083165	1	-	.	ID=g15156.t1.intron5;Parent=g15156.t1;
OX451216.1_Phasia_obesa_genome_assembly,_chromosome:_2	AUGUSTUS	CDS	151083166	151083709	1	-	0	ID=g15156.t1.CDS6;Parent=g15156.t1;
OX451216.1_Phasia_obesa_genome_assembly,_chromosome:_2	AUGUSTUS	exon	151083166	151083709	.	-	.	ID=g15156.t1.exon6;Parent=g15156.t1;
OX451216.1_Phasia_obesa_genome_assembly,_chromosome:_2	AUGUSTUS	intron	151083710	151083787	1	-	.	ID=g15156.t1.intron6;Parent=g15156.t1;
OX451216.1_Phasia_obesa_genome_assembly,_chromosome:_2	AUGUSTUS	CDS	151083788	151083826	1	-	0	ID=g15156.t1.CDS7;Parent=g15156.t1;
OX451216.1_Phasia_obesa_genome_assembly,_chromosome:_2	AUGUSTUS	exon	151083788	151083826	.	-	.	ID=g15156.t1.exon7;Parent=g15156.t1;
OX451216.1_Phasia_obesa_genome_assembly,_chromosome:_2	AUGUSTUS	start_codon	151083824	151083826	.	-	0	ID=g15156.t1.start1;Parent=g15156.t1;
OX451216.1_Phasia_obesa_genome_assembly,_chromosome:_2	AUGUSTUS	gene	151096429	151098982	.	-	.	ID=g15157;
OX451216.1_Phasia_obesa_genome_assembly,_chromosome:_2	AUGUSTUS	mRNA	151096429	151098982	1	-	.	ID=g15157.t1;Parent=g15157;
OX451216.1_Phasia_obesa_genome_assembly,_chromosome:_2	AUGUSTUS	stop_codon	151096429	151096431	.	-	0	ID=g15157.t1.stop1;Parent=g15157.t1;
OX451216.1_Phasia_obesa_genome_assembly,_chromosome:_2	AUGUSTUS	CDS	151096429	151096454	1	-	2	ID=g15157.t1.CDS1;Parent=g15157.t1;
OX451216.1_Phasia_obesa_genome_assembly,_chromosome:_2	AUGUSTUS	exon	151096429	151096454	.	-	.	ID=g15157.t1.exon1;Parent=g15157.t1;
OX451216.1_Phasia_obesa_genome_assembly,_chromosome:_2	AUGUSTUS	intron	151096455	151096519	1	-	.	ID=g15157.t1.intron1;Parent=g15157.t1;
OX451216.1_Phasia_obesa_genome_assembly,_chromosome:_2	AUGUSTUS	CDS	151096520	151096692	1	-	1	ID=g15157.t1.CDS2;Parent=g15157.t1;
OX451216.1_Phasia_obesa_genome_assembly,_chromosome:_2	AUGUSTUS	exon	151096520	151096692	.	-	.	ID=g15157.t1.exon2;Parent=g15157.t1;
OX451216.1_Phasia_obesa_genome_assembly,_chromosome:_2	AUGUSTUS	intron	151096693	151096756	1	-	.	ID=g15157.t1.intron2;Parent=g15157.t1;
OX451216.1_Phasia_obesa_genome_assembly,_chromosome:_2	AUGUSTUS	CDS	151096757	151097112	1	-	0	ID=g15157.t1.CDS3;Parent=g15157.t1;
OX451216.1_Phasia_obesa_genome_assembly,_chromosome:_2	AUGUSTUS	exon	151096757	151097112	.	-	.	ID=g15157.t1.exon3;Parent=g15157.t1;
OX451216.1_Phasia_obesa_genome_assembly,_chromosome:_2	AUGUSTUS	intron	151097113	151097176	1	-	.	ID=g15157.t1.intron3;Parent=g15157.t1;
OX451216.1_Phasia_obesa_genome_assembly,_chromosome:_2	AUGUSTUS	CDS	151097177	151097528	1	-	1	ID=g15157.t1.CDS4;Parent=g15157.t1;
OX451216.1_Phasia_obesa_genome_assembly,_chromosome:_2	AUGUSTUS	exon	151097177	151097528	.	-	.	ID=g15157.t1.exon4;Parent=g15157.t1;
OX451216.1_Phasia_obesa_genome_assembly,_chromosome:_2	AUGUSTUS	intron	151097529	151097583	1	-	.	ID=g15157.t1.intron4;Parent=g15157.t1;
OX451216.1_Phasia_obesa_genome_assembly,_chromosome:_2	AUGUSTUS	CDS	151097584	151097947	1	-	2	ID=g15157.t1.CDS5;Parent=g15157.t1;
OX451216.1_Phasia_obesa_genome_assembly,_chromosome:_2	AUGUSTUS	exon	151097584	151097947	.	-	.	ID=g15157.t1.exon5;Parent=g15157.t1;
OX451216.1_Phasia_obesa_genome_assembly,_chromosome:_2	AUGUSTUS	intron	151097948	151098314	1	-	.	ID=g15157.t1.intron5;Parent=g15157.t1;
OX451216.1_Phasia_obesa_genome_assembly,_chromosome:_2	AUGUSTUS	CDS	151098315	151098861	1	-	0	ID=g15157.t1.CDS6;Parent=g15157.t1;
OX451216.1_Phasia_obesa_genome_assembly,_chromosome:_2	AUGUSTUS	exon	151098315	151098861	.	-	.	ID=g15157.t1.exon6;Parent=g15157.t1;
OX451216.1_Phasia_obesa_genome_assembly,_chromosome:_2	AUGUSTUS	intron	151098862	151098943	1	-	.	ID=g15157.t1.intron6;Parent=g15157.t1;
OX451216.1_Phasia_obesa_genome_assembly,_chromosome:_2	AUGUSTUS	CDS	151098944	151098982	1	-	0	ID=g15157.t1.CDS7;Parent=g15157.t1;
OX451216.1_Phasia_obesa_genome_assembly,_chromosome:_2	AUGUSTUS	exon	151098944	151098982	.	-	.	ID=g15157.t1.exon7;Parent=g15157.t1;
OX451216.1_Phasia_obesa_genome_assembly,_chromosome:_2	AUGUSTUS	start_codon	151098980	151098982	.	-	0	ID=g15157.t1.start1;Parent=g15157.t1;
OX451216.1_Phasia_obesa_genome_assembly,_chromosome:_2	AUGUSTUS	gene	151113464	151118319	.	-	.	ID=g15158;
OX451216.1_Phasia_obesa_genome_assembly,_chromosome:_2	AUGUSTUS	mRNA	151113464	151118319	1	-	.	ID=g15158.t1;Parent=g15158;
OX451216.1_Phasia_obesa_genome_assembly,_chromosome:_2	AUGUSTUS	stop_codon	151113464	151113466	.	-	0	ID=g15158.t1.stop1;Parent=g15158.t1;
OX451216.1_Phasia_obesa_genome_assembly,_chromosome:_2	AUGUSTUS	CDS	151113464	151113480	1	-	2	ID=g15158.t1.CDS1;Parent=g15158.t1;
OX451216.1_Phasia_obesa_genome_assembly,_chromosome:_2	AUGUSTUS	exon	151113464	151113480	.	-	.	ID=g15158.t1.exon1;Parent=g15158.t1;
OX451216.1_Phasia_obesa_genome_assembly,_chromosome:_2	AUGUSTUS	intron	151113481	151113543	1	-	.	ID=g15158.t1.intron1;Parent=g15158.t1;
OX451216.1_Phasia_obesa_genome_assembly,_chromosome:_2	AUGUSTUS	CDS	151113544	151113716	1	-	1	ID=g15158.t1.CDS2;Parent=g15158.t1;
OX451216.1_Phasia_obesa_genome_assembly,_chromosome:_2	AUGUSTUS	exon	151113544	151113716	.	-	.	ID=g15158.t1.exon2;Parent=g15158.t1;
OX451216.1_Phasia_obesa_genome_assembly,_chromosome:_2	AUGUSTUS	intron	151113717	151113783	1	-	.	ID=g15158.t1.intron2;Parent=g15158.t1;
OX451216.1_Phasia_obesa_genome_assembly,_chromosome:_2	AUGUSTUS	CDS	151113784	151114139	1	-	0	ID=g15158.t1.CDS3;Parent=g15158.t1;
OX451216.1_Phasia_obesa_genome_assembly,_chromosome:_2	AUGUSTUS	exon	151113784	151114139	.	-	.	ID=g15158.t1.exon3;Parent=g15158.t1;
OX451216.1_Phasia_obesa_genome_assembly,_chromosome:_2	AUGUSTUS	intron	151114140	151114195	1	-	.	ID=g15158.t1.intron3;Parent=g15158.t1;
OX451216.1_Phasia_obesa_genome_assembly,_chromosome:_2	AUGUSTUS	CDS	151114196	151114547	1	-	1	ID=g15158.t1.CDS4;Parent=g15158.t1;
OX451216.1_Phasia_obesa_genome_assembly,_chromosome:_2	AUGUSTUS	exon	151114196	151114547	.	-	.	ID=g15158.t1.exon4;Parent=g15158.t1;
OX451216.1_Phasia_obesa_genome_assembly,_chromosome:_2	AUGUSTUS	intron	151114548	151114605	1	-	.	ID=g15158.t1.intron4;Parent=g15158.t1;
OX451216.1_Phasia_obesa_genome_assembly,_chromosome:_2	AUGUSTUS	CDS	151114606	151114969	1	-	2	ID=g15158.t1.CDS5;Parent=g15158.t1;
OX451216.1_Phasia_obesa_genome_assembly,_chromosome:_2	AUGUSTUS	exon	151114606	151114969	.	-	.	ID=g15158.t1.exon5;Parent=g15158.t1;
OX451216.1_Phasia_obesa_genome_assembly,_chromosome:_2	AUGUSTUS	intron	151114970	151117663	1	-	.	ID=g15158.t1.intron5;Parent=g15158.t1;
OX451216.1_Phasia_obesa_genome_assembly,_chromosome:_2	AUGUSTUS	CDS	151117664	151118210	1	-	0	ID=g15158.t1.CDS6;Parent=g15158.t1;
OX451216.1_Phasia_obesa_genome_assembly,_chromosome:_2	AUGUSTUS	exon	151117664	151118210	.	-	.	ID=g15158.t1.exon6;Parent=g15158.t1;
OX451216.1_Phasia_obesa_genome_assembly,_chromosome:_2	AUGUSTUS	intron	151118211	151118280	1	-	.	ID=g15158.t1.intron6;Parent=g15158.t1;
OX451216.1_Phasia_obesa_genome_assembly,_chromosome:_2	AUGUSTUS	CDS	151118281	151118319	1	-	0	ID=g15158.t1.CDS7;Parent=g15158.t1;
OX451216.1_Phasia_obesa_genome_assembly,_chromosome:_2	AUGUSTUS	exon	151118281	151118319	.	-	.	ID=g15158.t1.exon7;Parent=g15158.t1;
OX451216.1_Phasia_obesa_genome_assembly,_chromosome:_2	AUGUSTUS	start_codon	151118317	151118319	.	-	0	ID=g15158.t1.start1;Parent=g15158.t1;
OX451216.1_Phasia_obesa_genome_assembly,_chromosome:_2	AUGUSTUS	gene	151128864	151134400	.	-	.	ID=g15159;
OX451216.1_Phasia_obesa_genome_assembly,_chromosome:_2	AUGUSTUS	mRNA	151128864	151134400	1	-	.	ID=g15159.t1;Parent=g15159;
OX451216.1_Phasia_obesa_genome_assembly,_chromosome:_2	AUGUSTUS	stop_codon	151128864	151128866	.	-	0	ID=g15159.t1.stop1;Parent=g15159.t1;
OX451216.1_Phasia_obesa_genome_assembly,_chromosome:_2	AUGUSTUS	CDS	151128864	151128901	1	-	2	ID=g15159.t1.CDS1;Parent=g15159.t1;
OX451216.1_Phasia_obesa_genome_assembly,_chromosome:_2	AUGUSTUS	exon	151128864	151128901	.	-	.	ID=g15159.t1.exon1;Parent=g15159.t1;
OX451216.1_Phasia_obesa_genome_assembly,_chromosome:_2	AUGUSTUS	intron	151128902	151128966	1	-	.	ID=g15159.t1.intron1;Parent=g15159.t1;
OX451216.1_Phasia_obesa_genome_assembly,_chromosome:_2	AUGUSTUS	CDS	151128967	151129139	1	-	1	ID=g15159.t1.CDS2;Parent=g15159.t1;
OX451216.1_Phasia_obesa_genome_assembly,_chromosome:_2	AUGUSTUS	exon	151128967	151129139	.	-	.	ID=g15159.t1.exon2;Parent=g15159.t1;
OX451216.1_Phasia_obesa_genome_assembly,_chromosome:_2	AUGUSTUS	intron	151129140	151129202	1	-	.	ID=g15159.t1.intron2;Parent=g15159.t1;
OX451216.1_Phasia_obesa_genome_assembly,_chromosome:_2	AUGUSTUS	CDS	151129203	151129558	1	-	0	ID=g15159.t1.CDS3;Parent=g15159.t1;
OX451216.1_Phasia_obesa_genome_assembly,_chromosome:_2	AUGUSTUS	exon	151129203	151129558	.	-	.	ID=g15159.t1.exon3;Parent=g15159.t1;
OX451216.1_Phasia_obesa_genome_assembly,_chromosome:_2	AUGUSTUS	intron	151129559	151129619	1	-	.	ID=g15159.t1.intron3;Parent=g15159.t1;
OX451216.1_Phasia_obesa_genome_assembly,_chromosome:_2	AUGUSTUS	CDS	151129620	151130332	1	-	2	ID=g15159.t1.CDS4;Parent=g15159.t1;
OX451216.1_Phasia_obesa_genome_assembly,_chromosome:_2	AUGUSTUS	exon	151129620	151130332	.	-	.	ID=g15159.t1.exon4;Parent=g15159.t1;
OX451216.1_Phasia_obesa_genome_assembly,_chromosome:_2	AUGUSTUS	intron	151130333	151133711	1	-	.	ID=g15159.t1.intron4;Parent=g15159.t1;
OX451216.1_Phasia_obesa_genome_assembly,_chromosome:_2	AUGUSTUS	CDS	151133712	151134276	1	-	0	ID=g15159.t1.CDS5;Parent=g15159.t1;
OX451216.1_Phasia_obesa_genome_assembly,_chromosome:_2	AUGUSTUS	exon	151133712	151134276	.	-	.	ID=g15159.t1.exon5;Parent=g15159.t1;
OX451216.1_Phasia_obesa_genome_assembly,_chromosome:_2	AUGUSTUS	intron	151134277	151134346	1	-	.	ID=g15159.t1.intron5;Parent=g15159.t1;
OX451216.1_Phasia_obesa_genome_assembly,_chromosome:_2	AUGUSTUS	CDS	151134347	151134400	1	-	0	ID=g15159.t1.CDS6;Parent=g15159.t1;
OX451216.1_Phasia_obesa_genome_assembly,_chromosome:_2	AUGUSTUS	exon	151134347	151134400	.	-	.	ID=g15159.t1.exon6;Parent=g15159.t1;
OX451216.1_Phasia_obesa_genome_assembly,_chromosome:_2	AUGUSTUS	start_codon	151134398	151134400	.	-	0	ID=g15159.t1.start1;Parent=g15159.t1;
OX451216.1_Phasia_obesa_genome_assembly,_chromosome:_2	AUGUSTUS	gene	151142121	151142711	.	+	.	ID=g15160;
OX451216.1_Phasia_obesa_genome_assembly,_chromosome:_2	AUGUSTUS	mRNA	151142121	151142711	1	+	.	ID=g15160.t1;Parent=g15160;
OX451216.1_Phasia_obesa_genome_assembly,_chromosome:_2	AUGUSTUS	start_codon	151142121	151142123	.	+	0	ID=g15160.t1.start1;Parent=g15160.t1;
OX451216.1_Phasia_obesa_genome_assembly,_chromosome:_2	AUGUSTUS	CDS	151142121	151142711	1	+	0	ID=g15160.t1.CDS1;Parent=g15160.t1;
OX451216.1_Phasia_obesa_genome_assembly,_chromosome:_2	AUGUSTUS	exon	151142121	151142711	.	+	.	ID=g15160.t1.exon1;Parent=g15160.t1;
OX451216.1_Phasia_obesa_genome_assembly,_chromosome:_2	AUGUSTUS	stop_codon	151142709	151142711	.	+	0	ID=g15160.t1.stop1;Parent=g15160.t1;
OX451216.1_Phasia_obesa_genome_assembly,_chromosome:_2	AUGUSTUS	gene	151252043	151252735	.	-	.	ID=g15161;
OX451216.1_Phasia_obesa_genome_assembly,_chromosome:_2	AUGUSTUS	mRNA	151252043	151252735	1	-	.	ID=g15161.t1;Parent=g15161;
OX451216.1_Phasia_obesa_genome_assembly,_chromosome:_2	AUGUSTUS	stop_codon	151252043	151252045	.	-	0	ID=g15161.t1.stop1;Parent=g15161.t1;
OX451216.1_Phasia_obesa_genome_assembly,_chromosome:_2	AUGUSTUS	CDS	151252043	151252267	1	-	0	ID=g15161.t1.CDS1;Parent=g15161.t1;
OX451216.1_Phasia_obesa_genome_assembly,_chromosome:_2	AUGUSTUS	exon	151252043	151252267	.	-	.	ID=g15161.t1.exon1;Parent=g15161.t1;
OX451216.1_Phasia_obesa_genome_assembly,_chromosome:_2	AUGUSTUS	intron	151252268	151252338	1	-	.	ID=g15161.t1.intron1;Parent=g15161.t1;
OX451216.1_Phasia_obesa_genome_assembly,_chromosome:_2	AUGUSTUS	CDS	151252339	151252611	1	-	0	ID=g15161.t1.CDS2;Parent=g15161.t1;
OX451216.1_Phasia_obesa_genome_assembly,_chromosome:_2	AUGUSTUS	exon	151252339	151252611	.	-	.	ID=g15161.t1.exon2;Parent=g15161.t1;
OX451216.1_Phasia_obesa_genome_assembly,_chromosome:_2	AUGUSTUS	intron	151252612	151252684	1	-	.	ID=g15161.t1.intron2;Parent=g15161.t1;
OX451216.1_Phasia_obesa_genome_assembly,_chromosome:_2	AUGUSTUS	CDS	151252685	151252735	1	-	0	ID=g15161.t1.CDS3;Parent=g15161.t1;
OX451216.1_Phasia_obesa_genome_assembly,_chromosome:_2	AUGUSTUS	exon	151252685	151252735	.	-	.	ID=g15161.t1.exon3;Parent=g15161.t1;
OX451216.1_Phasia_obesa_genome_assembly,_chromosome:_2	AUGUSTUS	start_codon	151252733	151252735	.	-	0	ID=g15161.t1.start1;Parent=g15161.t1;
OX451216.1_Phasia_obesa_genome_assembly,_chromosome:_2	AUGUSTUS	gene	151443915	151445081	.	-	.	ID=g15162;
OX451216.1_Phasia_obesa_genome_assembly,_chromosome:_2	AUGUSTUS	mRNA	151443915	151445081	1	-	.	ID=g15162.t1;Parent=g15162;
OX451216.1_Phasia_obesa_genome_assembly,_chromosome:_2	AUGUSTUS	stop_codon	151443915	151443917	.	-	0	ID=g15162.t1.stop1;Parent=g15162.t1;
OX451216.1_Phasia_obesa_genome_assembly,_chromosome:_2	AUGUSTUS	CDS	151443915	151444633	1	-	2	ID=g15162.t1.CDS1;Parent=g15162.t1;
OX451216.1_Phasia_obesa_genome_assembly,_chromosome:_2	AUGUSTUS	exon	151443915	151444633	.	-	.	ID=g15162.t1.exon1;Parent=g15162.t1;
OX451216.1_Phasia_obesa_genome_assembly,_chromosome:_2	AUGUSTUS	intron	151444634	151445008	1	-	.	ID=g15162.t1.intron1;Parent=g15162.t1;
OX451216.1_Phasia_obesa_genome_assembly,_chromosome:_2	AUGUSTUS	CDS	151445009	151445081	1	-	0	ID=g15162.t1.CDS2;Parent=g15162.t1;
OX451216.1_Phasia_obesa_genome_assembly,_chromosome:_2	AUGUSTUS	exon	151445009	151445081	.	-	.	ID=g15162.t1.exon2;Parent=g15162.t1;
OX451216.1_Phasia_obesa_genome_assembly,_chromosome:_2	AUGUSTUS	start_codon	151445079	151445081	.	-	0	ID=g15162.t1.start1;Parent=g15162.t1;
OX451216.1_Phasia_obesa_genome_assembly,_chromosome:_2	AUGUSTUS	gene	151446909	151448060	.	-	.	ID=g15163;
OX451216.1_Phasia_obesa_genome_assembly,_chromosome:_2	AUGUSTUS	mRNA	151446909	151448060	1	-	.	ID=g15163.t1;Parent=g15163;
OX451216.1_Phasia_obesa_genome_assembly,_chromosome:_2	AUGUSTUS	stop_codon	151446909	151446911	.	-	0	ID=g15163.t1.stop1;Parent=g15163.t1;
OX451216.1_Phasia_obesa_genome_assembly,_chromosome:_2	AUGUSTUS	CDS	151446909	151447609	1	-	2	ID=g15163.t1.CDS1;Parent=g15163.t1;
OX451216.1_Phasia_obesa_genome_assembly,_chromosome:_2	AUGUSTUS	exon	151446909	151447609	.	-	.	ID=g15163.t1.exon1;Parent=g15163.t1;
OX451216.1_Phasia_obesa_genome_assembly,_chromosome:_2	AUGUSTUS	intron	151447610	151447987	1	-	.	ID=g15163.t1.intron1;Parent=g15163.t1;
OX451216.1_Phasia_obesa_genome_assembly,_chromosome:_2	AUGUSTUS	CDS	151447988	151448060	1	-	0	ID=g15163.t1.CDS2;Parent=g15163.t1;
OX451216.1_Phasia_obesa_genome_assembly,_chromosome:_2	AUGUSTUS	exon	151447988	151448060	.	-	.	ID=g15163.t1.exon2;Parent=g15163.t1;
OX451216.1_Phasia_obesa_genome_assembly,_chromosome:_2	AUGUSTUS	start_codon	151448058	151448060	.	-	0	ID=g15163.t1.start1;Parent=g15163.t1;
OX451216.1_Phasia_obesa_genome_assembly,_chromosome:_2	AUGUSTUS	gene	151449877	151450949	.	-	.	ID=g15164;
OX451216.1_Phasia_obesa_genome_assembly,_chromosome:_2	AUGUSTUS	mRNA	151449877	151450949	1	-	.	ID=g15164.t1;Parent=g15164;
OX451216.1_Phasia_obesa_genome_assembly,_chromosome:_2	AUGUSTUS	stop_codon	151449877	151449879	.	-	0	ID=g15164.t1.stop1;Parent=g15164.t1;
OX451216.1_Phasia_obesa_genome_assembly,_chromosome:_2	AUGUSTUS	CDS	151449877	151450577	1	-	2	ID=g15164.t1.CDS1;Parent=g15164.t1;
OX451216.1_Phasia_obesa_genome_assembly,_chromosome:_2	AUGUSTUS	exon	151449877	151450577	.	-	.	ID=g15164.t1.exon1;Parent=g15164.t1;
OX451216.1_Phasia_obesa_genome_assembly,_chromosome:_2	AUGUSTUS	intron	151450578	151450876	1	-	.	ID=g15164.t1.intron1;Parent=g15164.t1;
OX451216.1_Phasia_obesa_genome_assembly,_chromosome:_2	AUGUSTUS	CDS	151450877	151450949	1	-	0	ID=g15164.t1.CDS2;Parent=g15164.t1;
OX451216.1_Phasia_obesa_genome_assembly,_chromosome:_2	AUGUSTUS	exon	151450877	151450949	.	-	.	ID=g15164.t1.exon2;Parent=g15164.t1;
OX451216.1_Phasia_obesa_genome_assembly,_chromosome:_2	AUGUSTUS	start_codon	151450947	151450949	.	-	0	ID=g15164.t1.start1;Parent=g15164.t1;
OX451216.1_Phasia_obesa_genome_assembly,_chromosome:_2	AUGUSTUS	gene	151453901	151456612	.	-	.	ID=g15165;
OX451216.1_Phasia_obesa_genome_assembly,_chromosome:_2	AUGUSTUS	mRNA	151453901	151456612	1	-	.	ID=g15165.t1;Parent=g15165;
OX451216.1_Phasia_obesa_genome_assembly,_chromosome:_2	AUGUSTUS	stop_codon	151453901	151453903	.	-	0	ID=g15165.t1.stop1;Parent=g15165.t1;
OX451216.1_Phasia_obesa_genome_assembly,_chromosome:_2	AUGUSTUS	CDS	151453901	151454595	1	-	2	ID=g15165.t1.CDS1;Parent=g15165.t1;
OX451216.1_Phasia_obesa_genome_assembly,_chromosome:_2	AUGUSTUS	exon	151453901	151454595	.	-	.	ID=g15165.t1.exon1;Parent=g15165.t1;
OX451216.1_Phasia_obesa_genome_assembly,_chromosome:_2	AUGUSTUS	intron	151454596	151456542	1	-	.	ID=g15165.t1.intron1;Parent=g15165.t1;
OX451216.1_Phasia_obesa_genome_assembly,_chromosome:_2	AUGUSTUS	CDS	151456543	151456612	1	-	0	ID=g15165.t1.CDS2;Parent=g15165.t1;
OX451216.1_Phasia_obesa_genome_assembly,_chromosome:_2	AUGUSTUS	exon	151456543	151456612	.	-	.	ID=g15165.t1.exon2;Parent=g15165.t1;
OX451216.1_Phasia_obesa_genome_assembly,_chromosome:_2	AUGUSTUS	start_codon	151456610	151456612	.	-	0	ID=g15165.t1.start1;Parent=g15165.t1;
OX451216.1_Phasia_obesa_genome_assembly,_chromosome:_2	AUGUSTUS	gene	151462026	151463055	.	+	.	ID=g15166;
OX451216.1_Phasia_obesa_genome_assembly,_chromosome:_2	AUGUSTUS	mRNA	151462026	151463055	1	+	.	ID=g15166.t1;Parent=g15166;
OX451216.1_Phasia_obesa_genome_assembly,_chromosome:_2	AUGUSTUS	start_codon	151462026	151462028	.	+	0	ID=g15166.t1.start1;Parent=g15166.t1;
OX451216.1_Phasia_obesa_genome_assembly,_chromosome:_2	AUGUSTUS	CDS	151462026	151462128	1	+	0	ID=g15166.t1.CDS1;Parent=g15166.t1;
OX451216.1_Phasia_obesa_genome_assembly,_chromosome:_2	AUGUSTUS	exon	151462026	151462128	.	+	.	ID=g15166.t1.exon1;Parent=g15166.t1;
OX451216.1_Phasia_obesa_genome_assembly,_chromosome:_2	AUGUSTUS	intron	151462129	151462218	1	+	.	ID=g15166.t1.intron1;Parent=g15166.t1;
OX451216.1_Phasia_obesa_genome_assembly,_chromosome:_2	AUGUSTUS	CDS	151462219	151462384	1	+	2	ID=g15166.t1.CDS2;Parent=g15166.t1;
OX451216.1_Phasia_obesa_genome_assembly,_chromosome:_2	AUGUSTUS	exon	151462219	151462384	.	+	.	ID=g15166.t1.exon2;Parent=g15166.t1;
OX451216.1_Phasia_obesa_genome_assembly,_chromosome:_2	AUGUSTUS	intron	151462385	151462454	1	+	.	ID=g15166.t1.intron2;Parent=g15166.t1;
OX451216.1_Phasia_obesa_genome_assembly,_chromosome:_2	AUGUSTUS	CDS	151462455	151463055	1	+	1	ID=g15166.t1.CDS3;Parent=g15166.t1;
OX451216.1_Phasia_obesa_genome_assembly,_chromosome:_2	AUGUSTUS	exon	151462455	151463055	.	+	.	ID=g15166.t1.exon3;Parent=g15166.t1;
OX451216.1_Phasia_obesa_genome_assembly,_chromosome:_2	AUGUSTUS	stop_codon	151463053	151463055	.	+	0	ID=g15166.t1.stop1;Parent=g15166.t1;
OX451216.1_Phasia_obesa_genome_assembly,_chromosome:_2	AUGUSTUS	gene	151464949	151466792	.	+	.	ID=g15167;
OX451216.1_Phasia_obesa_genome_assembly,_chromosome:_2	AUGUSTUS	mRNA	151464949	151466792	1	+	.	ID=g15167.t1;Parent=g15167;
OX451216.1_Phasia_obesa_genome_assembly,_chromosome:_2	AUGUSTUS	start_codon	151464949	151464951	.	+	0	ID=g15167.t1.start1;Parent=g15167.t1;
OX451216.1_Phasia_obesa_genome_assembly,_chromosome:_2	AUGUSTUS	CDS	151464949	151465132	1	+	0	ID=g15167.t1.CDS1;Parent=g15167.t1;
OX451216.1_Phasia_obesa_genome_assembly,_chromosome:_2	AUGUSTUS	exon	151464949	151465132	.	+	.	ID=g15167.t1.exon1;Parent=g15167.t1;
OX451216.1_Phasia_obesa_genome_assembly,_chromosome:_2	AUGUSTUS	intron	151465133	151465211	1	+	.	ID=g15167.t1.intron1;Parent=g15167.t1;
OX451216.1_Phasia_obesa_genome_assembly,_chromosome:_2	AUGUSTUS	CDS	151465212	151465368	1	+	2	ID=g15167.t1.CDS2;Parent=g15167.t1;
OX451216.1_Phasia_obesa_genome_assembly,_chromosome:_2	AUGUSTUS	exon	151465212	151465368	.	+	.	ID=g15167.t1.exon2;Parent=g15167.t1;
OX451216.1_Phasia_obesa_genome_assembly,_chromosome:_2	AUGUSTUS	intron	151465369	151466203	1	+	.	ID=g15167.t1.intron2;Parent=g15167.t1;
OX451216.1_Phasia_obesa_genome_assembly,_chromosome:_2	AUGUSTUS	CDS	151466204	151466792	1	+	1	ID=g15167.t1.CDS3;Parent=g15167.t1;
OX451216.1_Phasia_obesa_genome_assembly,_chromosome:_2	AUGUSTUS	exon	151466204	151466792	.	+	.	ID=g15167.t1.exon3;Parent=g15167.t1;
OX451216.1_Phasia_obesa_genome_assembly,_chromosome:_2	AUGUSTUS	stop_codon	151466790	151466792	.	+	0	ID=g15167.t1.stop1;Parent=g15167.t1;
OX451216.1_Phasia_obesa_genome_assembly,_chromosome:_2	AUGUSTUS	gene	151516142	151517549	.	+	.	ID=g15168;
OX451216.1_Phasia_obesa_genome_assembly,_chromosome:_2	AUGUSTUS	mRNA	151516142	151517549	0.97	+	.	ID=g15168.t1;Parent=g15168;
OX451216.1_Phasia_obesa_genome_assembly,_chromosome:_2	AUGUSTUS	start_codon	151516142	151516144	.	+	0	ID=g15168.t1.start1;Parent=g15168.t1;
OX451216.1_Phasia_obesa_genome_assembly,_chromosome:_2	AUGUSTUS	CDS	151516142	151516606	1	+	0	ID=g15168.t1.CDS1;Parent=g15168.t1;
OX451216.1_Phasia_obesa_genome_assembly,_chromosome:_2	AUGUSTUS	exon	151516142	151516606	.	+	.	ID=g15168.t1.exon1;Parent=g15168.t1;
OX451216.1_Phasia_obesa_genome_assembly,_chromosome:_2	AUGUSTUS	intron	151516607	151517540	0.97	+	.	ID=g15168.t1.intron1;Parent=g15168.t1;
OX451216.1_Phasia_obesa_genome_assembly,_chromosome:_2	AUGUSTUS	CDS	151517541	151517549	0.97	+	0	ID=g15168.t1.CDS2;Parent=g15168.t1;
OX451216.1_Phasia_obesa_genome_assembly,_chromosome:_2	AUGUSTUS	exon	151517541	151517549	.	+	.	ID=g15168.t1.exon2;Parent=g15168.t1;
OX451216.1_Phasia_obesa_genome_assembly,_chromosome:_2	AUGUSTUS	stop_codon	151517547	151517549	.	+	0	ID=g15168.t1.stop1;Parent=g15168.t1;
OX451216.1_Phasia_obesa_genome_assembly,_chromosome:_2	AUGUSTUS	mRNA	151516142	151517549	0.88	+	.	ID=g15168.t2;Parent=g15168;
OX451216.1_Phasia_obesa_genome_assembly,_chromosome:_2	AUGUSTUS	start_codon	151516142	151516144	.	+	0	ID=g15168.t2.start1;Parent=g15168.t2;
OX451216.1_Phasia_obesa_genome_assembly,_chromosome:_2	AUGUSTUS	CDS	151516142	151517485	0.88	+	0	ID=g15168.t2.CDS1;Parent=g15168.t2;
OX451216.1_Phasia_obesa_genome_assembly,_chromosome:_2	AUGUSTUS	exon	151516142	151517485	.	+	.	ID=g15168.t2.exon1;Parent=g15168.t2;
OX451216.1_Phasia_obesa_genome_assembly,_chromosome:_2	AUGUSTUS	intron	151517486	151517540	0.88	+	.	ID=g15168.t2.intron1;Parent=g15168.t2;
OX451216.1_Phasia_obesa_genome_assembly,_chromosome:_2	AUGUSTUS	CDS	151517541	151517549	0.98	+	0	ID=g15168.t2.CDS2;Parent=g15168.t2;
OX451216.1_Phasia_obesa_genome_assembly,_chromosome:_2	AUGUSTUS	exon	151517541	151517549	.	+	.	ID=g15168.t2.exon2;Parent=g15168.t2;
OX451216.1_Phasia_obesa_genome_assembly,_chromosome:_2	AUGUSTUS	stop_codon	151517547	151517549	.	+	0	ID=g15168.t2.stop1;Parent=g15168.t2;
OX451216.1_Phasia_obesa_genome_assembly,_chromosome:_2	AUGUSTUS	gene	151518296	151520703	.	+	.	ID=g15169;
OX451216.1_Phasia_obesa_genome_assembly,_chromosome:_2	AUGUSTUS	mRNA	151518296	151520703	0.98	+	.	ID=g15169.t1;Parent=g15169;
OX451216.1_Phasia_obesa_genome_assembly,_chromosome:_2	AUGUSTUS	start_codon	151518296	151518298	.	+	0	ID=g15169.t1.start1;Parent=g15169.t1;
OX451216.1_Phasia_obesa_genome_assembly,_chromosome:_2	AUGUSTUS	CDS	151518296	151518832	0.99	+	0	ID=g15169.t1.CDS1;Parent=g15169.t1;
OX451216.1_Phasia_obesa_genome_assembly,_chromosome:_2	AUGUSTUS	exon	151518296	151518832	.	+	.	ID=g15169.t1.exon1;Parent=g15169.t1;
OX451216.1_Phasia_obesa_genome_assembly,_chromosome:_2	AUGUSTUS	intron	151518833	151520592	0.98	+	.	ID=g15169.t1.intron1;Parent=g15169.t1;
OX451216.1_Phasia_obesa_genome_assembly,_chromosome:_2	AUGUSTUS	CDS	151520593	151520703	0.98	+	0	ID=g15169.t1.CDS2;Parent=g15169.t1;
OX451216.1_Phasia_obesa_genome_assembly,_chromosome:_2	AUGUSTUS	exon	151520593	151520703	.	+	.	ID=g15169.t1.exon2;Parent=g15169.t1;
OX451216.1_Phasia_obesa_genome_assembly,_chromosome:_2	AUGUSTUS	stop_codon	151520701	151520703	.	+	0	ID=g15169.t1.stop1;Parent=g15169.t1;
OX451216.1_Phasia_obesa_genome_assembly,_chromosome:_2	AUGUSTUS	gene	151521464	151524351	.	-	.	ID=g15170;
OX451216.1_Phasia_obesa_genome_assembly,_chromosome:_2	AUGUSTUS	mRNA	151521464	151524351	1	-	.	ID=g15170.t1;Parent=g15170;
OX451216.1_Phasia_obesa_genome_assembly,_chromosome:_2	AUGUSTUS	stop_codon	151521464	151521466	.	-	0	ID=g15170.t1.stop1;Parent=g15170.t1;
OX451216.1_Phasia_obesa_genome_assembly,_chromosome:_2	AUGUSTUS	CDS	151521464	151522143	1	-	2	ID=g15170.t1.CDS1;Parent=g15170.t1;
OX451216.1_Phasia_obesa_genome_assembly,_chromosome:_2	AUGUSTUS	exon	151521464	151522143	.	-	.	ID=g15170.t1.exon1;Parent=g15170.t1;
OX451216.1_Phasia_obesa_genome_assembly,_chromosome:_2	AUGUSTUS	intron	151522144	151524281	1	-	.	ID=g15170.t1.intron1;Parent=g15170.t1;
OX451216.1_Phasia_obesa_genome_assembly,_chromosome:_2	AUGUSTUS	CDS	151524282	151524351	1	-	0	ID=g15170.t1.CDS2;Parent=g15170.t1;
OX451216.1_Phasia_obesa_genome_assembly,_chromosome:_2	AUGUSTUS	exon	151524282	151524351	.	-	.	ID=g15170.t1.exon2;Parent=g15170.t1;
OX451216.1_Phasia_obesa_genome_assembly,_chromosome:_2	AUGUSTUS	start_codon	151524349	151524351	.	-	0	ID=g15170.t1.start1;Parent=g15170.t1;
OX451216.1_Phasia_obesa_genome_assembly,_chromosome:_2	AUGUSTUS	gene	151597798	151598058	.	+	.	ID=g15171;
OX451216.1_Phasia_obesa_genome_assembly,_chromosome:_2	AUGUSTUS	mRNA	151597798	151598058	0.2	+	.	ID=g15171.t1;Parent=g15171;
OX451216.1_Phasia_obesa_genome_assembly,_chromosome:_2	AUGUSTUS	start_codon	151597798	151597800	.	+	0	ID=g15171.t1.start1;Parent=g15171.t1;
OX451216.1_Phasia_obesa_genome_assembly,_chromosome:_2	AUGUSTUS	CDS	151597798	151598058	0.2	+	0	ID=g15171.t1.CDS1;Parent=g15171.t1;
OX451216.1_Phasia_obesa_genome_assembly,_chromosome:_2	AUGUSTUS	exon	151597798	151598058	.	+	.	ID=g15171.t1.exon1;Parent=g15171.t1;
OX451216.1_Phasia_obesa_genome_assembly,_chromosome:_2	AUGUSTUS	stop_codon	151598056	151598058	.	+	0	ID=g15171.t1.stop1;Parent=g15171.t1;
OX451216.1_Phasia_obesa_genome_assembly,_chromosome:_2	AUGUSTUS	gene	151678370	151680972	.	+	.	ID=g15172;
OX451216.1_Phasia_obesa_genome_assembly,_chromosome:_2	AUGUSTUS	mRNA	151678370	151680972	0.29	+	.	ID=g15172.t1;Parent=g15172;
OX451216.1_Phasia_obesa_genome_assembly,_chromosome:_2	AUGUSTUS	start_codon	151678370	151678372	.	+	0	ID=g15172.t1.start1;Parent=g15172.t1;
OX451216.1_Phasia_obesa_genome_assembly,_chromosome:_2	AUGUSTUS	CDS	151678370	151678373	0.29	+	0	ID=g15172.t1.CDS1;Parent=g15172.t1;
OX451216.1_Phasia_obesa_genome_assembly,_chromosome:_2	AUGUSTUS	exon	151678370	151678373	.	+	.	ID=g15172.t1.exon1;Parent=g15172.t1;
OX451216.1_Phasia_obesa_genome_assembly,_chromosome:_2	AUGUSTUS	intron	151678374	151680727	0.29	+	.	ID=g15172.t1.intron1;Parent=g15172.t1;
OX451216.1_Phasia_obesa_genome_assembly,_chromosome:_2	AUGUSTUS	CDS	151680728	151680972	1	+	2	ID=g15172.t1.CDS2;Parent=g15172.t1;
OX451216.1_Phasia_obesa_genome_assembly,_chromosome:_2	AUGUSTUS	exon	151680728	151680972	.	+	.	ID=g15172.t1.exon2;Parent=g15172.t1;
OX451216.1_Phasia_obesa_genome_assembly,_chromosome:_2	AUGUSTUS	stop_codon	151680970	151680972	.	+	0	ID=g15172.t1.stop1;Parent=g15172.t1;
OX451216.1_Phasia_obesa_genome_assembly,_chromosome:_2	AUGUSTUS	gene	151704656	151716588	.	+	.	ID=g15173;
OX451216.1_Phasia_obesa_genome_assembly,_chromosome:_2	AUGUSTUS	mRNA	151704656	151716588	1	+	.	ID=g15173.t1;Parent=g15173;
OX451216.1_Phasia_obesa_genome_assembly,_chromosome:_2	AUGUSTUS	start_codon	151704656	151704658	.	+	0	ID=g15173.t1.start1;Parent=g15173.t1;
OX451216.1_Phasia_obesa_genome_assembly,_chromosome:_2	AUGUSTUS	CDS	151704656	151704718	1	+	0	ID=g15173.t1.CDS1;Parent=g15173.t1;
OX451216.1_Phasia_obesa_genome_assembly,_chromosome:_2	AUGUSTUS	exon	151704656	151704718	.	+	.	ID=g15173.t1.exon1;Parent=g15173.t1;
OX451216.1_Phasia_obesa_genome_assembly,_chromosome:_2	AUGUSTUS	intron	151704719	151707131	1	+	.	ID=g15173.t1.intron1;Parent=g15173.t1;
OX451216.1_Phasia_obesa_genome_assembly,_chromosome:_2	AUGUSTUS	CDS	151707132	151707408	1	+	0	ID=g15173.t1.CDS2;Parent=g15173.t1;
OX451216.1_Phasia_obesa_genome_assembly,_chromosome:_2	AUGUSTUS	exon	151707132	151707408	.	+	.	ID=g15173.t1.exon2;Parent=g15173.t1;
OX451216.1_Phasia_obesa_genome_assembly,_chromosome:_2	AUGUSTUS	intron	151707409	151709783	1	+	.	ID=g15173.t1.intron2;Parent=g15173.t1;
OX451216.1_Phasia_obesa_genome_assembly,_chromosome:_2	AUGUSTUS	CDS	151709784	151710743	1	+	2	ID=g15173.t1.CDS3;Parent=g15173.t1;
OX451216.1_Phasia_obesa_genome_assembly,_chromosome:_2	AUGUSTUS	exon	151709784	151710743	.	+	.	ID=g15173.t1.exon3;Parent=g15173.t1;
OX451216.1_Phasia_obesa_genome_assembly,_chromosome:_2	AUGUSTUS	intron	151710744	151710814	1	+	.	ID=g15173.t1.intron3;Parent=g15173.t1;
OX451216.1_Phasia_obesa_genome_assembly,_chromosome:_2	AUGUSTUS	CDS	151710815	151711294	1	+	2	ID=g15173.t1.CDS4;Parent=g15173.t1;
OX451216.1_Phasia_obesa_genome_assembly,_chromosome:_2	AUGUSTUS	exon	151710815	151711294	.	+	.	ID=g15173.t1.exon4;Parent=g15173.t1;
OX451216.1_Phasia_obesa_genome_assembly,_chromosome:_2	AUGUSTUS	intron	151711295	151711409	1	+	.	ID=g15173.t1.intron4;Parent=g15173.t1;
OX451216.1_Phasia_obesa_genome_assembly,_chromosome:_2	AUGUSTUS	CDS	151711410	151711527	1	+	2	ID=g15173.t1.CDS5;Parent=g15173.t1;
OX451216.1_Phasia_obesa_genome_assembly,_chromosome:_2	AUGUSTUS	exon	151711410	151711527	.	+	.	ID=g15173.t1.exon5;Parent=g15173.t1;
OX451216.1_Phasia_obesa_genome_assembly,_chromosome:_2	AUGUSTUS	intron	151711528	151711636	1	+	.	ID=g15173.t1.intron5;Parent=g15173.t1;
OX451216.1_Phasia_obesa_genome_assembly,_chromosome:_2	AUGUSTUS	CDS	151711637	151711855	1	+	1	ID=g15173.t1.CDS6;Parent=g15173.t1;
OX451216.1_Phasia_obesa_genome_assembly,_chromosome:_2	AUGUSTUS	exon	151711637	151711855	.	+	.	ID=g15173.t1.exon6;Parent=g15173.t1;
OX451216.1_Phasia_obesa_genome_assembly,_chromosome:_2	AUGUSTUS	intron	151711856	151714020	1	+	.	ID=g15173.t1.intron6;Parent=g15173.t1;
OX451216.1_Phasia_obesa_genome_assembly,_chromosome:_2	AUGUSTUS	CDS	151714021	151714165	1	+	1	ID=g15173.t1.CDS7;Parent=g15173.t1;
OX451216.1_Phasia_obesa_genome_assembly,_chromosome:_2	AUGUSTUS	exon	151714021	151714165	.	+	.	ID=g15173.t1.exon7;Parent=g15173.t1;
OX451216.1_Phasia_obesa_genome_assembly,_chromosome:_2	AUGUSTUS	intron	151714166	151716135	1	+	.	ID=g15173.t1.intron7;Parent=g15173.t1;
OX451216.1_Phasia_obesa_genome_assembly,_chromosome:_2	AUGUSTUS	CDS	151716136	151716588	1	+	0	ID=g15173.t1.CDS8;Parent=g15173.t1;
OX451216.1_Phasia_obesa_genome_assembly,_chromosome:_2	AUGUSTUS	exon	151716136	151716588	.	+	.	ID=g15173.t1.exon8;Parent=g15173.t1;
OX451216.1_Phasia_obesa_genome_assembly,_chromosome:_2	AUGUSTUS	stop_codon	151716586	151716588	.	+	0	ID=g15173.t1.stop1;Parent=g15173.t1;
OX451216.1_Phasia_obesa_genome_assembly,_chromosome:_2	AUGUSTUS	gene	151728105	151745965	.	-	.	ID=g15174;
OX451216.1_Phasia_obesa_genome_assembly,_chromosome:_2	AUGUSTUS	mRNA	151728105	151745965	1	-	.	ID=g15174.t1;Parent=g15174;
OX451216.1_Phasia_obesa_genome_assembly,_chromosome:_2	AUGUSTUS	stop_codon	151728105	151728107	.	-	0	ID=g15174.t1.stop1;Parent=g15174.t1;
OX451216.1_Phasia_obesa_genome_assembly,_chromosome:_2	AUGUSTUS	CDS	151728105	151728420	1	-	1	ID=g15174.t1.CDS1;Parent=g15174.t1;
OX451216.1_Phasia_obesa_genome_assembly,_chromosome:_2	AUGUSTUS	exon	151728105	151728420	.	-	.	ID=g15174.t1.exon1;Parent=g15174.t1;
OX451216.1_Phasia_obesa_genome_assembly,_chromosome:_2	AUGUSTUS	intron	151728421	151730403	1	-	.	ID=g15174.t1.intron1;Parent=g15174.t1;
OX451216.1_Phasia_obesa_genome_assembly,_chromosome:_2	AUGUSTUS	CDS	151730404	151730820	1	-	1	ID=g15174.t1.CDS2;Parent=g15174.t1;
OX451216.1_Phasia_obesa_genome_assembly,_chromosome:_2	AUGUSTUS	exon	151730404	151730820	.	-	.	ID=g15174.t1.exon2;Parent=g15174.t1;
OX451216.1_Phasia_obesa_genome_assembly,_chromosome:_2	AUGUSTUS	intron	151730821	151730890	1	-	.	ID=g15174.t1.intron2;Parent=g15174.t1;
OX451216.1_Phasia_obesa_genome_assembly,_chromosome:_2	AUGUSTUS	CDS	151730891	151731300	1	-	0	ID=g15174.t1.CDS3;Parent=g15174.t1;
OX451216.1_Phasia_obesa_genome_assembly,_chromosome:_2	AUGUSTUS	exon	151730891	151731300	.	-	.	ID=g15174.t1.exon3;Parent=g15174.t1;
OX451216.1_Phasia_obesa_genome_assembly,_chromosome:_2	AUGUSTUS	intron	151731301	151745411	1	-	.	ID=g15174.t1.intron3;Parent=g15174.t1;
OX451216.1_Phasia_obesa_genome_assembly,_chromosome:_2	AUGUSTUS	CDS	151745412	151745507	1	-	0	ID=g15174.t1.CDS4;Parent=g15174.t1;
OX451216.1_Phasia_obesa_genome_assembly,_chromosome:_2	AUGUSTUS	exon	151745412	151745507	.	-	.	ID=g15174.t1.exon4;Parent=g15174.t1;
OX451216.1_Phasia_obesa_genome_assembly,_chromosome:_2	AUGUSTUS	intron	151745508	151745563	1	-	.	ID=g15174.t1.intron4;Parent=g15174.t1;
OX451216.1_Phasia_obesa_genome_assembly,_chromosome:_2	AUGUSTUS	CDS	151745564	151745965	1	-	0	ID=g15174.t1.CDS5;Parent=g15174.t1;
OX451216.1_Phasia_obesa_genome_assembly,_chromosome:_2	AUGUSTUS	exon	151745564	151745965	.	-	.	ID=g15174.t1.exon5;Parent=g15174.t1;
OX451216.1_Phasia_obesa_genome_assembly,_chromosome:_2	AUGUSTUS	start_codon	151745963	151745965	.	-	0	ID=g15174.t1.start1;Parent=g15174.t1;
OX451216.1_Phasia_obesa_genome_assembly,_chromosome:_2	AUGUSTUS	gene	151775023	151775367	.	-	.	ID=g15175;
OX451216.1_Phasia_obesa_genome_assembly,_chromosome:_2	AUGUSTUS	mRNA	151775023	151775367	1	-	.	ID=g15175.t1;Parent=g15175;
OX451216.1_Phasia_obesa_genome_assembly,_chromosome:_2	AUGUSTUS	stop_codon	151775023	151775025	.	-	0	ID=g15175.t1.stop1;Parent=g15175.t1;
OX451216.1_Phasia_obesa_genome_assembly,_chromosome:_2	AUGUSTUS	CDS	151775023	151775218	1	-	1	ID=g15175.t1.CDS1;Parent=g15175.t1;
OX451216.1_Phasia_obesa_genome_assembly,_chromosome:_2	AUGUSTUS	exon	151775023	151775218	.	-	.	ID=g15175.t1.exon1;Parent=g15175.t1;
OX451216.1_Phasia_obesa_genome_assembly,_chromosome:_2	AUGUSTUS	intron	151775219	151775317	1	-	.	ID=g15175.t1.intron1;Parent=g15175.t1;
OX451216.1_Phasia_obesa_genome_assembly,_chromosome:_2	AUGUSTUS	CDS	151775318	151775367	1	-	0	ID=g15175.t1.CDS2;Parent=g15175.t1;
OX451216.1_Phasia_obesa_genome_assembly,_chromosome:_2	AUGUSTUS	exon	151775318	151775367	.	-	.	ID=g15175.t1.exon2;Parent=g15175.t1;
OX451216.1_Phasia_obesa_genome_assembly,_chromosome:_2	AUGUSTUS	start_codon	151775365	151775367	.	-	0	ID=g15175.t1.start1;Parent=g15175.t1;
OX451216.1_Phasia_obesa_genome_assembly,_chromosome:_2	AUGUSTUS	gene	151814099	151834681	.	+	.	ID=g15176;
OX451216.1_Phasia_obesa_genome_assembly,_chromosome:_2	AUGUSTUS	mRNA	151814099	151834681	1	+	.	ID=g15176.t1;Parent=g15176;
OX451216.1_Phasia_obesa_genome_assembly,_chromosome:_2	AUGUSTUS	start_codon	151814099	151814101	.	+	0	ID=g15176.t1.start1;Parent=g15176.t1;
OX451216.1_Phasia_obesa_genome_assembly,_chromosome:_2	AUGUSTUS	CDS	151814099	151814137	1	+	0	ID=g15176.t1.CDS1;Parent=g15176.t1;
OX451216.1_Phasia_obesa_genome_assembly,_chromosome:_2	AUGUSTUS	exon	151814099	151814137	.	+	.	ID=g15176.t1.exon1;Parent=g15176.t1;
OX451216.1_Phasia_obesa_genome_assembly,_chromosome:_2	AUGUSTUS	intron	151814138	151820150	1	+	.	ID=g15176.t1.intron1;Parent=g15176.t1;
OX451216.1_Phasia_obesa_genome_assembly,_chromosome:_2	AUGUSTUS	CDS	151820151	151820261	1	+	0	ID=g15176.t1.CDS2;Parent=g15176.t1;
OX451216.1_Phasia_obesa_genome_assembly,_chromosome:_2	AUGUSTUS	exon	151820151	151820261	.	+	.	ID=g15176.t1.exon2;Parent=g15176.t1;
OX451216.1_Phasia_obesa_genome_assembly,_chromosome:_2	AUGUSTUS	intron	151820262	151833245	1	+	.	ID=g15176.t1.intron2;Parent=g15176.t1;
OX451216.1_Phasia_obesa_genome_assembly,_chromosome:_2	AUGUSTUS	CDS	151833246	151833443	1	+	0	ID=g15176.t1.CDS3;Parent=g15176.t1;
OX451216.1_Phasia_obesa_genome_assembly,_chromosome:_2	AUGUSTUS	exon	151833246	151833443	.	+	.	ID=g15176.t1.exon3;Parent=g15176.t1;
OX451216.1_Phasia_obesa_genome_assembly,_chromosome:_2	AUGUSTUS	intron	151833444	151833501	1	+	.	ID=g15176.t1.intron3;Parent=g15176.t1;
OX451216.1_Phasia_obesa_genome_assembly,_chromosome:_2	AUGUSTUS	CDS	151833502	151833600	1	+	0	ID=g15176.t1.CDS4;Parent=g15176.t1;
OX451216.1_Phasia_obesa_genome_assembly,_chromosome:_2	AUGUSTUS	exon	151833502	151833600	.	+	.	ID=g15176.t1.exon4;Parent=g15176.t1;
OX451216.1_Phasia_obesa_genome_assembly,_chromosome:_2	AUGUSTUS	intron	151833601	151833665	1	+	.	ID=g15176.t1.intron4;Parent=g15176.t1;
OX451216.1_Phasia_obesa_genome_assembly,_chromosome:_2	AUGUSTUS	CDS	151833666	151833959	1	+	0	ID=g15176.t1.CDS5;Parent=g15176.t1;
OX451216.1_Phasia_obesa_genome_assembly,_chromosome:_2	AUGUSTUS	exon	151833666	151833959	.	+	.	ID=g15176.t1.exon5;Parent=g15176.t1;
OX451216.1_Phasia_obesa_genome_assembly,_chromosome:_2	AUGUSTUS	intron	151833960	151834474	1	+	.	ID=g15176.t1.intron5;Parent=g15176.t1;
OX451216.1_Phasia_obesa_genome_assembly,_chromosome:_2	AUGUSTUS	CDS	151834475	151834681	1	+	0	ID=g15176.t1.CDS6;Parent=g15176.t1;
OX451216.1_Phasia_obesa_genome_assembly,_chromosome:_2	AUGUSTUS	exon	151834475	151834681	.	+	.	ID=g15176.t1.exon6;Parent=g15176.t1;
OX451216.1_Phasia_obesa_genome_assembly,_chromosome:_2	AUGUSTUS	stop_codon	151834679	151834681	.	+	0	ID=g15176.t1.stop1;Parent=g15176.t1;
OX451216.1_Phasia_obesa_genome_assembly,_chromosome:_2	AUGUSTUS	gene	151884844	151886767	.	-	.	ID=g15177;
OX451216.1_Phasia_obesa_genome_assembly,_chromosome:_2	AUGUSTUS	mRNA	151884844	151886767	0.42	-	.	ID=g15177.t1;Parent=g15177;
OX451216.1_Phasia_obesa_genome_assembly,_chromosome:_2	AUGUSTUS	stop_codon	151884844	151884846	.	-	0	ID=g15177.t1.stop1;Parent=g15177.t1;
OX451216.1_Phasia_obesa_genome_assembly,_chromosome:_2	AUGUSTUS	CDS	151884844	151885023	1	-	0	ID=g15177.t1.CDS1;Parent=g15177.t1;
OX451216.1_Phasia_obesa_genome_assembly,_chromosome:_2	AUGUSTUS	exon	151884844	151885023	.	-	.	ID=g15177.t1.exon1;Parent=g15177.t1;
OX451216.1_Phasia_obesa_genome_assembly,_chromosome:_2	AUGUSTUS	intron	151885024	151885093	1	-	.	ID=g15177.t1.intron1;Parent=g15177.t1;
OX451216.1_Phasia_obesa_genome_assembly,_chromosome:_2	AUGUSTUS	CDS	151885094	151885791	0.43	-	2	ID=g15177.t1.CDS2;Parent=g15177.t1;
OX451216.1_Phasia_obesa_genome_assembly,_chromosome:_2	AUGUSTUS	exon	151885094	151885791	.	-	.	ID=g15177.t1.exon2;Parent=g15177.t1;
OX451216.1_Phasia_obesa_genome_assembly,_chromosome:_2	AUGUSTUS	intron	151885792	151885983	0.85	-	.	ID=g15177.t1.intron2;Parent=g15177.t1;
OX451216.1_Phasia_obesa_genome_assembly,_chromosome:_2	AUGUSTUS	CDS	151885984	151886767	0.99	-	0	ID=g15177.t1.CDS3;Parent=g15177.t1;
OX451216.1_Phasia_obesa_genome_assembly,_chromosome:_2	AUGUSTUS	exon	151885984	151886767	.	-	.	ID=g15177.t1.exon3;Parent=g15177.t1;
OX451216.1_Phasia_obesa_genome_assembly,_chromosome:_2	AUGUSTUS	start_codon	151886765	151886767	.	-	0	ID=g15177.t1.start1;Parent=g15177.t1;
OX451216.1_Phasia_obesa_genome_assembly,_chromosome:_2	AUGUSTUS	gene	151979497	152036262	.	+	.	ID=g15178;
OX451216.1_Phasia_obesa_genome_assembly,_chromosome:_2	AUGUSTUS	mRNA	151979497	152036262	0.84	+	.	ID=g15178.t1;Parent=g15178;
OX451216.1_Phasia_obesa_genome_assembly,_chromosome:_2	AUGUSTUS	start_codon	151979497	151979499	.	+	0	ID=g15178.t1.start1;Parent=g15178.t1;
OX451216.1_Phasia_obesa_genome_assembly,_chromosome:_2	AUGUSTUS	CDS	151979497	151979526	0.84	+	0	ID=g15178.t1.CDS1;Parent=g15178.t1;
OX451216.1_Phasia_obesa_genome_assembly,_chromosome:_2	AUGUSTUS	exon	151979497	151979526	.	+	.	ID=g15178.t1.exon1;Parent=g15178.t1;
OX451216.1_Phasia_obesa_genome_assembly,_chromosome:_2	AUGUSTUS	intron	151979527	151997947	0.84	+	.	ID=g15178.t1.intron1;Parent=g15178.t1;
OX451216.1_Phasia_obesa_genome_assembly,_chromosome:_2	AUGUSTUS	CDS	151997948	151998043	1	+	0	ID=g15178.t1.CDS2;Parent=g15178.t1;
OX451216.1_Phasia_obesa_genome_assembly,_chromosome:_2	AUGUSTUS	exon	151997948	151998043	.	+	.	ID=g15178.t1.exon2;Parent=g15178.t1;
OX451216.1_Phasia_obesa_genome_assembly,_chromosome:_2	AUGUSTUS	intron	151998044	152000974	1	+	.	ID=g15178.t1.intron2;Parent=g15178.t1;
OX451216.1_Phasia_obesa_genome_assembly,_chromosome:_2	AUGUSTUS	CDS	152000975	152001089	1	+	0	ID=g15178.t1.CDS3;Parent=g15178.t1;
OX451216.1_Phasia_obesa_genome_assembly,_chromosome:_2	AUGUSTUS	exon	152000975	152001089	.	+	.	ID=g15178.t1.exon3;Parent=g15178.t1;
OX451216.1_Phasia_obesa_genome_assembly,_chromosome:_2	AUGUSTUS	intron	152001090	152003413	1	+	.	ID=g15178.t1.intron3;Parent=g15178.t1;
OX451216.1_Phasia_obesa_genome_assembly,_chromosome:_2	AUGUSTUS	CDS	152003414	152003508	1	+	2	ID=g15178.t1.CDS4;Parent=g15178.t1;
OX451216.1_Phasia_obesa_genome_assembly,_chromosome:_2	AUGUSTUS	exon	152003414	152003508	.	+	.	ID=g15178.t1.exon4;Parent=g15178.t1;
OX451216.1_Phasia_obesa_genome_assembly,_chromosome:_2	AUGUSTUS	intron	152003509	152014332	1	+	.	ID=g15178.t1.intron4;Parent=g15178.t1;
OX451216.1_Phasia_obesa_genome_assembly,_chromosome:_2	AUGUSTUS	CDS	152014333	152014460	1	+	0	ID=g15178.t1.CDS5;Parent=g15178.t1;
OX451216.1_Phasia_obesa_genome_assembly,_chromosome:_2	AUGUSTUS	exon	152014333	152014460	.	+	.	ID=g15178.t1.exon5;Parent=g15178.t1;
OX451216.1_Phasia_obesa_genome_assembly,_chromosome:_2	AUGUSTUS	intron	152014461	152017866	1	+	.	ID=g15178.t1.intron5;Parent=g15178.t1;
OX451216.1_Phasia_obesa_genome_assembly,_chromosome:_2	AUGUSTUS	CDS	152017867	152018078	1	+	1	ID=g15178.t1.CDS6;Parent=g15178.t1;
OX451216.1_Phasia_obesa_genome_assembly,_chromosome:_2	AUGUSTUS	exon	152017867	152018078	.	+	.	ID=g15178.t1.exon6;Parent=g15178.t1;
OX451216.1_Phasia_obesa_genome_assembly,_chromosome:_2	AUGUSTUS	intron	152018079	152021836	1	+	.	ID=g15178.t1.intron6;Parent=g15178.t1;
OX451216.1_Phasia_obesa_genome_assembly,_chromosome:_2	AUGUSTUS	CDS	152021837	152022023	1	+	2	ID=g15178.t1.CDS7;Parent=g15178.t1;
OX451216.1_Phasia_obesa_genome_assembly,_chromosome:_2	AUGUSTUS	exon	152021837	152022023	.	+	.	ID=g15178.t1.exon7;Parent=g15178.t1;
OX451216.1_Phasia_obesa_genome_assembly,_chromosome:_2	AUGUSTUS	intron	152022024	152022301	1	+	.	ID=g15178.t1.intron7;Parent=g15178.t1;
OX451216.1_Phasia_obesa_genome_assembly,_chromosome:_2	AUGUSTUS	CDS	152022302	152022415	1	+	1	ID=g15178.t1.CDS8;Parent=g15178.t1;
OX451216.1_Phasia_obesa_genome_assembly,_chromosome:_2	AUGUSTUS	exon	152022302	152022415	.	+	.	ID=g15178.t1.exon8;Parent=g15178.t1;
OX451216.1_Phasia_obesa_genome_assembly,_chromosome:_2	AUGUSTUS	intron	152022416	152024145	1	+	.	ID=g15178.t1.intron8;Parent=g15178.t1;
OX451216.1_Phasia_obesa_genome_assembly,_chromosome:_2	AUGUSTUS	CDS	152024146	152024269	1	+	1	ID=g15178.t1.CDS9;Parent=g15178.t1;
OX451216.1_Phasia_obesa_genome_assembly,_chromosome:_2	AUGUSTUS	exon	152024146	152024269	.	+	.	ID=g15178.t1.exon9;Parent=g15178.t1;
OX451216.1_Phasia_obesa_genome_assembly,_chromosome:_2	AUGUSTUS	intron	152024270	152024357	1	+	.	ID=g15178.t1.intron9;Parent=g15178.t1;
OX451216.1_Phasia_obesa_genome_assembly,_chromosome:_2	AUGUSTUS	CDS	152024358	152024587	1	+	0	ID=g15178.t1.CDS10;Parent=g15178.t1;
OX451216.1_Phasia_obesa_genome_assembly,_chromosome:_2	AUGUSTUS	exon	152024358	152024587	.	+	.	ID=g15178.t1.exon10;Parent=g15178.t1;
OX451216.1_Phasia_obesa_genome_assembly,_chromosome:_2	AUGUSTUS	intron	152024588	152024651	1	+	.	ID=g15178.t1.intron10;Parent=g15178.t1;
OX451216.1_Phasia_obesa_genome_assembly,_chromosome:_2	AUGUSTUS	CDS	152024652	152025643	1	+	1	ID=g15178.t1.CDS11;Parent=g15178.t1;
OX451216.1_Phasia_obesa_genome_assembly,_chromosome:_2	AUGUSTUS	exon	152024652	152025643	.	+	.	ID=g15178.t1.exon11;Parent=g15178.t1;
OX451216.1_Phasia_obesa_genome_assembly,_chromosome:_2	AUGUSTUS	intron	152025644	152028889	1	+	.	ID=g15178.t1.intron11;Parent=g15178.t1;
OX451216.1_Phasia_obesa_genome_assembly,_chromosome:_2	AUGUSTUS	CDS	152028890	152029194	1	+	2	ID=g15178.t1.CDS12;Parent=g15178.t1;
OX451216.1_Phasia_obesa_genome_assembly,_chromosome:_2	AUGUSTUS	exon	152028890	152029194	.	+	.	ID=g15178.t1.exon12;Parent=g15178.t1;
OX451216.1_Phasia_obesa_genome_assembly,_chromosome:_2	AUGUSTUS	intron	152029195	152036205	1	+	.	ID=g15178.t1.intron12;Parent=g15178.t1;
OX451216.1_Phasia_obesa_genome_assembly,_chromosome:_2	AUGUSTUS	CDS	152036206	152036262	1	+	0	ID=g15178.t1.CDS13;Parent=g15178.t1;
OX451216.1_Phasia_obesa_genome_assembly,_chromosome:_2	AUGUSTUS	exon	152036206	152036262	.	+	.	ID=g15178.t1.exon13;Parent=g15178.t1;
OX451216.1_Phasia_obesa_genome_assembly,_chromosome:_2	AUGUSTUS	stop_codon	152036260	152036262	.	+	0	ID=g15178.t1.stop1;Parent=g15178.t1;
OX451216.1_Phasia_obesa_genome_assembly,_chromosome:_2	AUGUSTUS	mRNA	151979497	152031781	0.87	+	.	ID=g15178.t2;Parent=g15178;
OX451216.1_Phasia_obesa_genome_assembly,_chromosome:_2	AUGUSTUS	start_codon	151979497	151979499	.	+	0	ID=g15178.t2.start1;Parent=g15178.t2;
OX451216.1_Phasia_obesa_genome_assembly,_chromosome:_2	AUGUSTUS	CDS	151979497	151979526	0.88	+	0	ID=g15178.t2.CDS1;Parent=g15178.t2;
OX451216.1_Phasia_obesa_genome_assembly,_chromosome:_2	AUGUSTUS	exon	151979497	151979526	.	+	.	ID=g15178.t2.exon1;Parent=g15178.t2;
OX451216.1_Phasia_obesa_genome_assembly,_chromosome:_2	AUGUSTUS	intron	151979527	151997947	0.87	+	.	ID=g15178.t2.intron1;Parent=g15178.t2;
OX451216.1_Phasia_obesa_genome_assembly,_chromosome:_2	AUGUSTUS	CDS	151997948	151998043	1	+	0	ID=g15178.t2.CDS2;Parent=g15178.t2;
OX451216.1_Phasia_obesa_genome_assembly,_chromosome:_2	AUGUSTUS	exon	151997948	151998043	.	+	.	ID=g15178.t2.exon2;Parent=g15178.t2;
OX451216.1_Phasia_obesa_genome_assembly,_chromosome:_2	AUGUSTUS	intron	151998044	152000974	1	+	.	ID=g15178.t2.intron2;Parent=g15178.t2;
OX451216.1_Phasia_obesa_genome_assembly,_chromosome:_2	AUGUSTUS	CDS	152000975	152001089	1	+	0	ID=g15178.t2.CDS3;Parent=g15178.t2;
OX451216.1_Phasia_obesa_genome_assembly,_chromosome:_2	AUGUSTUS	exon	152000975	152001089	.	+	.	ID=g15178.t2.exon3;Parent=g15178.t2;
OX451216.1_Phasia_obesa_genome_assembly,_chromosome:_2	AUGUSTUS	intron	152001090	152003413	1	+	.	ID=g15178.t2.intron3;Parent=g15178.t2;
OX451216.1_Phasia_obesa_genome_assembly,_chromosome:_2	AUGUSTUS	CDS	152003414	152003508	1	+	2	ID=g15178.t2.CDS4;Parent=g15178.t2;
OX451216.1_Phasia_obesa_genome_assembly,_chromosome:_2	AUGUSTUS	exon	152003414	152003508	.	+	.	ID=g15178.t2.exon4;Parent=g15178.t2;
OX451216.1_Phasia_obesa_genome_assembly,_chromosome:_2	AUGUSTUS	intron	152003509	152014332	1	+	.	ID=g15178.t2.intron4;Parent=g15178.t2;
OX451216.1_Phasia_obesa_genome_assembly,_chromosome:_2	AUGUSTUS	CDS	152014333	152014460	1	+	0	ID=g15178.t2.CDS5;Parent=g15178.t2;
OX451216.1_Phasia_obesa_genome_assembly,_chromosome:_2	AUGUSTUS	exon	152014333	152014460	.	+	.	ID=g15178.t2.exon5;Parent=g15178.t2;
OX451216.1_Phasia_obesa_genome_assembly,_chromosome:_2	AUGUSTUS	intron	152014461	152017866	1	+	.	ID=g15178.t2.intron5;Parent=g15178.t2;
OX451216.1_Phasia_obesa_genome_assembly,_chromosome:_2	AUGUSTUS	CDS	152017867	152018078	1	+	1	ID=g15178.t2.CDS6;Parent=g15178.t2;
OX451216.1_Phasia_obesa_genome_assembly,_chromosome:_2	AUGUSTUS	exon	152017867	152018078	.	+	.	ID=g15178.t2.exon6;Parent=g15178.t2;
OX451216.1_Phasia_obesa_genome_assembly,_chromosome:_2	AUGUSTUS	intron	152018079	152021836	1	+	.	ID=g15178.t2.intron6;Parent=g15178.t2;
OX451216.1_Phasia_obesa_genome_assembly,_chromosome:_2	AUGUSTUS	CDS	152021837	152022023	1	+	2	ID=g15178.t2.CDS7;Parent=g15178.t2;
OX451216.1_Phasia_obesa_genome_assembly,_chromosome:_2	AUGUSTUS	exon	152021837	152022023	.	+	.	ID=g15178.t2.exon7;Parent=g15178.t2;
OX451216.1_Phasia_obesa_genome_assembly,_chromosome:_2	AUGUSTUS	intron	152022024	152022301	1	+	.	ID=g15178.t2.intron7;Parent=g15178.t2;
OX451216.1_Phasia_obesa_genome_assembly,_chromosome:_2	AUGUSTUS	CDS	152022302	152022415	1	+	1	ID=g15178.t2.CDS8;Parent=g15178.t2;
OX451216.1_Phasia_obesa_genome_assembly,_chromosome:_2	AUGUSTUS	exon	152022302	152022415	.	+	.	ID=g15178.t2.exon8;Parent=g15178.t2;
OX451216.1_Phasia_obesa_genome_assembly,_chromosome:_2	AUGUSTUS	intron	152022416	152024145	1	+	.	ID=g15178.t2.intron8;Parent=g15178.t2;
OX451216.1_Phasia_obesa_genome_assembly,_chromosome:_2	AUGUSTUS	CDS	152024146	152024269	1	+	1	ID=g15178.t2.CDS9;Parent=g15178.t2;
OX451216.1_Phasia_obesa_genome_assembly,_chromosome:_2	AUGUSTUS	exon	152024146	152024269	.	+	.	ID=g15178.t2.exon9;Parent=g15178.t2;
OX451216.1_Phasia_obesa_genome_assembly,_chromosome:_2	AUGUSTUS	intron	152024270	152024357	1	+	.	ID=g15178.t2.intron9;Parent=g15178.t2;
OX451216.1_Phasia_obesa_genome_assembly,_chromosome:_2	AUGUSTUS	CDS	152024358	152024587	1	+	0	ID=g15178.t2.CDS10;Parent=g15178.t2;
OX451216.1_Phasia_obesa_genome_assembly,_chromosome:_2	AUGUSTUS	exon	152024358	152024587	.	+	.	ID=g15178.t2.exon10;Parent=g15178.t2;
OX451216.1_Phasia_obesa_genome_assembly,_chromosome:_2	AUGUSTUS	intron	152024588	152024651	1	+	.	ID=g15178.t2.intron10;Parent=g15178.t2;
OX451216.1_Phasia_obesa_genome_assembly,_chromosome:_2	AUGUSTUS	CDS	152024652	152025643	1	+	1	ID=g15178.t2.CDS11;Parent=g15178.t2;
OX451216.1_Phasia_obesa_genome_assembly,_chromosome:_2	AUGUSTUS	exon	152024652	152025643	.	+	.	ID=g15178.t2.exon11;Parent=g15178.t2;
OX451216.1_Phasia_obesa_genome_assembly,_chromosome:_2	AUGUSTUS	intron	152025644	152028889	1	+	.	ID=g15178.t2.intron11;Parent=g15178.t2;
OX451216.1_Phasia_obesa_genome_assembly,_chromosome:_2	AUGUSTUS	CDS	152028890	152029194	1	+	2	ID=g15178.t2.CDS12;Parent=g15178.t2;
OX451216.1_Phasia_obesa_genome_assembly,_chromosome:_2	AUGUSTUS	exon	152028890	152029194	.	+	.	ID=g15178.t2.exon12;Parent=g15178.t2;
OX451216.1_Phasia_obesa_genome_assembly,_chromosome:_2	AUGUSTUS	intron	152029195	152031712	1	+	.	ID=g15178.t2.intron12;Parent=g15178.t2;
OX451216.1_Phasia_obesa_genome_assembly,_chromosome:_2	AUGUSTUS	CDS	152031713	152031781	1	+	0	ID=g15178.t2.CDS13;Parent=g15178.t2;
OX451216.1_Phasia_obesa_genome_assembly,_chromosome:_2	AUGUSTUS	exon	152031713	152031781	.	+	.	ID=g15178.t2.exon13;Parent=g15178.t2;
OX451216.1_Phasia_obesa_genome_assembly,_chromosome:_2	AUGUSTUS	stop_codon	152031779	152031781	.	+	0	ID=g15178.t2.stop1;Parent=g15178.t2;
OX451216.1_Phasia_obesa_genome_assembly,_chromosome:_2	AUGUSTUS	gene	152056535	152057098	.	+	.	ID=g15179;
OX451216.1_Phasia_obesa_genome_assembly,_chromosome:_2	AUGUSTUS	mRNA	152056535	152057098	1	+	.	ID=g15179.t1;Parent=g15179;
OX451216.1_Phasia_obesa_genome_assembly,_chromosome:_2	AUGUSTUS	start_codon	152056535	152056537	.	+	0	ID=g15179.t1.start1;Parent=g15179.t1;
OX451216.1_Phasia_obesa_genome_assembly,_chromosome:_2	AUGUSTUS	CDS	152056535	152057098	1	+	0	ID=g15179.t1.CDS1;Parent=g15179.t1;
OX451216.1_Phasia_obesa_genome_assembly,_chromosome:_2	AUGUSTUS	exon	152056535	152057098	.	+	.	ID=g15179.t1.exon1;Parent=g15179.t1;
OX451216.1_Phasia_obesa_genome_assembly,_chromosome:_2	AUGUSTUS	stop_codon	152057096	152057098	.	+	0	ID=g15179.t1.stop1;Parent=g15179.t1;
OX451216.1_Phasia_obesa_genome_assembly,_chromosome:_2	AUGUSTUS	gene	152062058	152062621	.	+	.	ID=g15180;
OX451216.1_Phasia_obesa_genome_assembly,_chromosome:_2	AUGUSTUS	mRNA	152062058	152062621	1	+	.	ID=g15180.t1;Parent=g15180;
OX451216.1_Phasia_obesa_genome_assembly,_chromosome:_2	AUGUSTUS	start_codon	152062058	152062060	.	+	0	ID=g15180.t1.start1;Parent=g15180.t1;
OX451216.1_Phasia_obesa_genome_assembly,_chromosome:_2	AUGUSTUS	CDS	152062058	152062621	1	+	0	ID=g15180.t1.CDS1;Parent=g15180.t1;
OX451216.1_Phasia_obesa_genome_assembly,_chromosome:_2	AUGUSTUS	exon	152062058	152062621	.	+	.	ID=g15180.t1.exon1;Parent=g15180.t1;
OX451216.1_Phasia_obesa_genome_assembly,_chromosome:_2	AUGUSTUS	stop_codon	152062619	152062621	.	+	0	ID=g15180.t1.stop1;Parent=g15180.t1;
OX451216.1_Phasia_obesa_genome_assembly,_chromosome:_2	AUGUSTUS	gene	152067579	152068142	.	+	.	ID=g15181;
OX451216.1_Phasia_obesa_genome_assembly,_chromosome:_2	AUGUSTUS	mRNA	152067579	152068142	1	+	.	ID=g15181.t1;Parent=g15181;
OX451216.1_Phasia_obesa_genome_assembly,_chromosome:_2	AUGUSTUS	start_codon	152067579	152067581	.	+	0	ID=g15181.t1.start1;Parent=g15181.t1;
OX451216.1_Phasia_obesa_genome_assembly,_chromosome:_2	AUGUSTUS	CDS	152067579	152068142	1	+	0	ID=g15181.t1.CDS1;Parent=g15181.t1;
OX451216.1_Phasia_obesa_genome_assembly,_chromosome:_2	AUGUSTUS	exon	152067579	152068142	.	+	.	ID=g15181.t1.exon1;Parent=g15181.t1;
OX451216.1_Phasia_obesa_genome_assembly,_chromosome:_2	AUGUSTUS	stop_codon	152068140	152068142	.	+	0	ID=g15181.t1.stop1;Parent=g15181.t1;
OX451216.1_Phasia_obesa_genome_assembly,_chromosome:_2	AUGUSTUS	gene	152073077	152073616	.	+	.	ID=g15182;
OX451216.1_Phasia_obesa_genome_assembly,_chromosome:_2	AUGUSTUS	mRNA	152073077	152073616	1	+	.	ID=g15182.t1;Parent=g15182;
OX451216.1_Phasia_obesa_genome_assembly,_chromosome:_2	AUGUSTUS	start_codon	152073077	152073079	.	+	0	ID=g15182.t1.start1;Parent=g15182.t1;
OX451216.1_Phasia_obesa_genome_assembly,_chromosome:_2	AUGUSTUS	CDS	152073077	152073616	1	+	0	ID=g15182.t1.CDS1;Parent=g15182.t1;
OX451216.1_Phasia_obesa_genome_assembly,_chromosome:_2	AUGUSTUS	exon	152073077	152073616	.	+	.	ID=g15182.t1.exon1;Parent=g15182.t1;
OX451216.1_Phasia_obesa_genome_assembly,_chromosome:_2	AUGUSTUS	stop_codon	152073614	152073616	.	+	0	ID=g15182.t1.stop1;Parent=g15182.t1;
OX451216.1_Phasia_obesa_genome_assembly,_chromosome:_2	AUGUSTUS	gene	152080589	152081161	.	+	.	ID=g15183;
OX451216.1_Phasia_obesa_genome_assembly,_chromosome:_2	AUGUSTUS	mRNA	152080589	152081161	1	+	.	ID=g15183.t1;Parent=g15183;
OX451216.1_Phasia_obesa_genome_assembly,_chromosome:_2	AUGUSTUS	start_codon	152080589	152080591	.	+	0	ID=g15183.t1.start1;Parent=g15183.t1;
OX451216.1_Phasia_obesa_genome_assembly,_chromosome:_2	AUGUSTUS	CDS	152080589	152081161	1	+	0	ID=g15183.t1.CDS1;Parent=g15183.t1;
OX451216.1_Phasia_obesa_genome_assembly,_chromosome:_2	AUGUSTUS	exon	152080589	152081161	.	+	.	ID=g15183.t1.exon1;Parent=g15183.t1;
OX451216.1_Phasia_obesa_genome_assembly,_chromosome:_2	AUGUSTUS	stop_codon	152081159	152081161	.	+	0	ID=g15183.t1.stop1;Parent=g15183.t1;
OX451216.1_Phasia_obesa_genome_assembly,_chromosome:_2	AUGUSTUS	gene	152086152	152099218	.	+	.	ID=g15184;
OX451216.1_Phasia_obesa_genome_assembly,_chromosome:_2	AUGUSTUS	mRNA	152086152	152099218	1	+	.	ID=g15184.t1;Parent=g15184;
OX451216.1_Phasia_obesa_genome_assembly,_chromosome:_2	AUGUSTUS	start_codon	152086152	152086154	.	+	0	ID=g15184.t1.start1;Parent=g15184.t1;
OX451216.1_Phasia_obesa_genome_assembly,_chromosome:_2	AUGUSTUS	CDS	152086152	152086880	1	+	0	ID=g15184.t1.CDS1;Parent=g15184.t1;
OX451216.1_Phasia_obesa_genome_assembly,_chromosome:_2	AUGUSTUS	exon	152086152	152086880	.	+	.	ID=g15184.t1.exon1;Parent=g15184.t1;
OX451216.1_Phasia_obesa_genome_assembly,_chromosome:_2	AUGUSTUS	intron	152086881	152095216	1	+	.	ID=g15184.t1.intron1;Parent=g15184.t1;
OX451216.1_Phasia_obesa_genome_assembly,_chromosome:_2	AUGUSTUS	CDS	152095217	152096097	1	+	0	ID=g15184.t1.CDS2;Parent=g15184.t1;
OX451216.1_Phasia_obesa_genome_assembly,_chromosome:_2	AUGUSTUS	exon	152095217	152096097	.	+	.	ID=g15184.t1.exon2;Parent=g15184.t1;
OX451216.1_Phasia_obesa_genome_assembly,_chromosome:_2	AUGUSTUS	intron	152096098	152096236	1	+	.	ID=g15184.t1.intron2;Parent=g15184.t1;
OX451216.1_Phasia_obesa_genome_assembly,_chromosome:_2	AUGUSTUS	CDS	152096237	152096444	1	+	1	ID=g15184.t1.CDS3;Parent=g15184.t1;
OX451216.1_Phasia_obesa_genome_assembly,_chromosome:_2	AUGUSTUS	exon	152096237	152096444	.	+	.	ID=g15184.t1.exon3;Parent=g15184.t1;
OX451216.1_Phasia_obesa_genome_assembly,_chromosome:_2	AUGUSTUS	intron	152096445	152098912	1	+	.	ID=g15184.t1.intron3;Parent=g15184.t1;
OX451216.1_Phasia_obesa_genome_assembly,_chromosome:_2	AUGUSTUS	CDS	152098913	152099218	1	+	0	ID=g15184.t1.CDS4;Parent=g15184.t1;
OX451216.1_Phasia_obesa_genome_assembly,_chromosome:_2	AUGUSTUS	exon	152098913	152099218	.	+	.	ID=g15184.t1.exon4;Parent=g15184.t1;
OX451216.1_Phasia_obesa_genome_assembly,_chromosome:_2	AUGUSTUS	stop_codon	152099216	152099218	.	+	0	ID=g15184.t1.stop1;Parent=g15184.t1;
OX451216.1_Phasia_obesa_genome_assembly,_chromosome:_2	AUGUSTUS	gene	152122226	152139226	.	-	.	ID=g15185;
OX451216.1_Phasia_obesa_genome_assembly,_chromosome:_2	AUGUSTUS	mRNA	152122226	152139226	1	-	.	ID=g15185.t1;Parent=g15185;
OX451216.1_Phasia_obesa_genome_assembly,_chromosome:_2	AUGUSTUS	stop_codon	152122226	152122228	.	-	0	ID=g15185.t1.stop1;Parent=g15185.t1;
OX451216.1_Phasia_obesa_genome_assembly,_chromosome:_2	AUGUSTUS	CDS	152122226	152122432	1	-	0	ID=g15185.t1.CDS1;Parent=g15185.t1;
OX451216.1_Phasia_obesa_genome_assembly,_chromosome:_2	AUGUSTUS	exon	152122226	152122432	.	-	.	ID=g15185.t1.exon1;Parent=g15185.t1;
OX451216.1_Phasia_obesa_genome_assembly,_chromosome:_2	AUGUSTUS	intron	152122433	152122499	1	-	.	ID=g15185.t1.intron1;Parent=g15185.t1;
OX451216.1_Phasia_obesa_genome_assembly,_chromosome:_2	AUGUSTUS	CDS	152122500	152122620	1	-	1	ID=g15185.t1.CDS2;Parent=g15185.t1;
OX451216.1_Phasia_obesa_genome_assembly,_chromosome:_2	AUGUSTUS	exon	152122500	152122620	.	-	.	ID=g15185.t1.exon2;Parent=g15185.t1;
OX451216.1_Phasia_obesa_genome_assembly,_chromosome:_2	AUGUSTUS	intron	152122621	152124559	1	-	.	ID=g15185.t1.intron2;Parent=g15185.t1;
OX451216.1_Phasia_obesa_genome_assembly,_chromosome:_2	AUGUSTUS	CDS	152124560	152124706	1	-	1	ID=g15185.t1.CDS3;Parent=g15185.t1;
OX451216.1_Phasia_obesa_genome_assembly,_chromosome:_2	AUGUSTUS	exon	152124560	152124706	.	-	.	ID=g15185.t1.exon3;Parent=g15185.t1;
OX451216.1_Phasia_obesa_genome_assembly,_chromosome:_2	AUGUSTUS	intron	152124707	152124789	1	-	.	ID=g15185.t1.intron3;Parent=g15185.t1;
OX451216.1_Phasia_obesa_genome_assembly,_chromosome:_2	AUGUSTUS	CDS	152124790	152126139	1	-	1	ID=g15185.t1.CDS4;Parent=g15185.t1;
OX451216.1_Phasia_obesa_genome_assembly,_chromosome:_2	AUGUSTUS	exon	152124790	152126139	.	-	.	ID=g15185.t1.exon4;Parent=g15185.t1;
OX451216.1_Phasia_obesa_genome_assembly,_chromosome:_2	AUGUSTUS	intron	152126140	152126201	1	-	.	ID=g15185.t1.intron4;Parent=g15185.t1;
OX451216.1_Phasia_obesa_genome_assembly,_chromosome:_2	AUGUSTUS	CDS	152126202	152127652	1	-	0	ID=g15185.t1.CDS5;Parent=g15185.t1;
OX451216.1_Phasia_obesa_genome_assembly,_chromosome:_2	AUGUSTUS	exon	152126202	152127652	.	-	.	ID=g15185.t1.exon5;Parent=g15185.t1;
OX451216.1_Phasia_obesa_genome_assembly,_chromosome:_2	AUGUSTUS	intron	152127653	152127714	1	-	.	ID=g15185.t1.intron5;Parent=g15185.t1;
OX451216.1_Phasia_obesa_genome_assembly,_chromosome:_2	AUGUSTUS	CDS	152127715	152128023	1	-	0	ID=g15185.t1.CDS6;Parent=g15185.t1;
OX451216.1_Phasia_obesa_genome_assembly,_chromosome:_2	AUGUSTUS	exon	152127715	152128023	.	-	.	ID=g15185.t1.exon6;Parent=g15185.t1;
OX451216.1_Phasia_obesa_genome_assembly,_chromosome:_2	AUGUSTUS	intron	152128024	152128087	1	-	.	ID=g15185.t1.intron6;Parent=g15185.t1;
OX451216.1_Phasia_obesa_genome_assembly,_chromosome:_2	AUGUSTUS	CDS	152128088	152130173	1	-	1	ID=g15185.t1.CDS7;Parent=g15185.t1;
OX451216.1_Phasia_obesa_genome_assembly,_chromosome:_2	AUGUSTUS	exon	152128088	152130173	.	-	.	ID=g15185.t1.exon7;Parent=g15185.t1;
OX451216.1_Phasia_obesa_genome_assembly,_chromosome:_2	AUGUSTUS	intron	152130174	152131170	1	-	.	ID=g15185.t1.intron7;Parent=g15185.t1;
OX451216.1_Phasia_obesa_genome_assembly,_chromosome:_2	AUGUSTUS	CDS	152131171	152131371	1	-	1	ID=g15185.t1.CDS8;Parent=g15185.t1;
OX451216.1_Phasia_obesa_genome_assembly,_chromosome:_2	AUGUSTUS	exon	152131171	152131371	.	-	.	ID=g15185.t1.exon8;Parent=g15185.t1;
OX451216.1_Phasia_obesa_genome_assembly,_chromosome:_2	AUGUSTUS	intron	152131372	152131434	1	-	.	ID=g15185.t1.intron8;Parent=g15185.t1;
OX451216.1_Phasia_obesa_genome_assembly,_chromosome:_2	AUGUSTUS	CDS	152131435	152131784	1	-	0	ID=g15185.t1.CDS9;Parent=g15185.t1;
OX451216.1_Phasia_obesa_genome_assembly,_chromosome:_2	AUGUSTUS	exon	152131435	152131784	.	-	.	ID=g15185.t1.exon9;Parent=g15185.t1;
OX451216.1_Phasia_obesa_genome_assembly,_chromosome:_2	AUGUSTUS	intron	152131785	152131854	1	-	.	ID=g15185.t1.intron9;Parent=g15185.t1;
OX451216.1_Phasia_obesa_genome_assembly,_chromosome:_2	AUGUSTUS	CDS	152131855	152132115	1	-	0	ID=g15185.t1.CDS10;Parent=g15185.t1;
OX451216.1_Phasia_obesa_genome_assembly,_chromosome:_2	AUGUSTUS	exon	152131855	152132115	.	-	.	ID=g15185.t1.exon10;Parent=g15185.t1;
OX451216.1_Phasia_obesa_genome_assembly,_chromosome:_2	AUGUSTUS	intron	152132116	152139208	1	-	.	ID=g15185.t1.intron10;Parent=g15185.t1;
OX451216.1_Phasia_obesa_genome_assembly,_chromosome:_2	AUGUSTUS	CDS	152139209	152139226	1	-	0	ID=g15185.t1.CDS11;Parent=g15185.t1;
OX451216.1_Phasia_obesa_genome_assembly,_chromosome:_2	AUGUSTUS	exon	152139209	152139226	.	-	.	ID=g15185.t1.exon11;Parent=g15185.t1;
OX451216.1_Phasia_obesa_genome_assembly,_chromosome:_2	AUGUSTUS	start_codon	152139224	152139226	.	-	0	ID=g15185.t1.start1;Parent=g15185.t1;
OX451216.1_Phasia_obesa_genome_assembly,_chromosome:_2	AUGUSTUS	gene	152201183	152202496	.	-	.	ID=g15186;
OX451216.1_Phasia_obesa_genome_assembly,_chromosome:_2	AUGUSTUS	mRNA	152201183	152202496	1	-	.	ID=g15186.t1;Parent=g15186;
OX451216.1_Phasia_obesa_genome_assembly,_chromosome:_2	AUGUSTUS	stop_codon	152201183	152201185	.	-	0	ID=g15186.t1.stop1;Parent=g15186.t1;
OX451216.1_Phasia_obesa_genome_assembly,_chromosome:_2	AUGUSTUS	CDS	152201183	152202082	1	-	0	ID=g15186.t1.CDS1;Parent=g15186.t1;
OX451216.1_Phasia_obesa_genome_assembly,_chromosome:_2	AUGUSTUS	exon	152201183	152202082	.	-	.	ID=g15186.t1.exon1;Parent=g15186.t1;
OX451216.1_Phasia_obesa_genome_assembly,_chromosome:_2	AUGUSTUS	intron	152202083	152202427	1	-	.	ID=g15186.t1.intron1;Parent=g15186.t1;
OX451216.1_Phasia_obesa_genome_assembly,_chromosome:_2	AUGUSTUS	CDS	152202428	152202496	1	-	0	ID=g15186.t1.CDS2;Parent=g15186.t1;
OX451216.1_Phasia_obesa_genome_assembly,_chromosome:_2	AUGUSTUS	exon	152202428	152202496	.	-	.	ID=g15186.t1.exon2;Parent=g15186.t1;
OX451216.1_Phasia_obesa_genome_assembly,_chromosome:_2	AUGUSTUS	start_codon	152202494	152202496	.	-	0	ID=g15186.t1.start1;Parent=g15186.t1;
OX451216.1_Phasia_obesa_genome_assembly,_chromosome:_2	AUGUSTUS	gene	152207134	152208075	.	+	.	ID=g15187;
OX451216.1_Phasia_obesa_genome_assembly,_chromosome:_2	AUGUSTUS	mRNA	152207134	152208075	1	+	.	ID=g15187.t1;Parent=g15187;
OX451216.1_Phasia_obesa_genome_assembly,_chromosome:_2	AUGUSTUS	start_codon	152207134	152207136	.	+	0	ID=g15187.t1.start1;Parent=g15187.t1;
OX451216.1_Phasia_obesa_genome_assembly,_chromosome:_2	AUGUSTUS	CDS	152207134	152207215	1	+	0	ID=g15187.t1.CDS1;Parent=g15187.t1;
OX451216.1_Phasia_obesa_genome_assembly,_chromosome:_2	AUGUSTUS	exon	152207134	152207215	.	+	.	ID=g15187.t1.exon1;Parent=g15187.t1;
OX451216.1_Phasia_obesa_genome_assembly,_chromosome:_2	AUGUSTUS	intron	152207216	152207279	1	+	.	ID=g15187.t1.intron1;Parent=g15187.t1;
OX451216.1_Phasia_obesa_genome_assembly,_chromosome:_2	AUGUSTUS	CDS	152207280	152207768	1	+	2	ID=g15187.t1.CDS2;Parent=g15187.t1;
OX451216.1_Phasia_obesa_genome_assembly,_chromosome:_2	AUGUSTUS	exon	152207280	152207768	.	+	.	ID=g15187.t1.exon2;Parent=g15187.t1;
OX451216.1_Phasia_obesa_genome_assembly,_chromosome:_2	AUGUSTUS	intron	152207769	152207824	1	+	.	ID=g15187.t1.intron2;Parent=g15187.t1;
OX451216.1_Phasia_obesa_genome_assembly,_chromosome:_2	AUGUSTUS	CDS	152207825	152208075	1	+	2	ID=g15187.t1.CDS3;Parent=g15187.t1;
OX451216.1_Phasia_obesa_genome_assembly,_chromosome:_2	AUGUSTUS	exon	152207825	152208075	.	+	.	ID=g15187.t1.exon3;Parent=g15187.t1;
OX451216.1_Phasia_obesa_genome_assembly,_chromosome:_2	AUGUSTUS	stop_codon	152208073	152208075	.	+	0	ID=g15187.t1.stop1;Parent=g15187.t1;
OX451216.1_Phasia_obesa_genome_assembly,_chromosome:_2	AUGUSTUS	gene	152210054	152210965	.	-	.	ID=g15188;
OX451216.1_Phasia_obesa_genome_assembly,_chromosome:_2	AUGUSTUS	mRNA	152210054	152210965	1	-	.	ID=g15188.t1;Parent=g15188;
OX451216.1_Phasia_obesa_genome_assembly,_chromosome:_2	AUGUSTUS	stop_codon	152210054	152210056	.	-	0	ID=g15188.t1.stop1;Parent=g15188.t1;
OX451216.1_Phasia_obesa_genome_assembly,_chromosome:_2	AUGUSTUS	CDS	152210054	152210965	1	-	0	ID=g15188.t1.CDS1;Parent=g15188.t1;
OX451216.1_Phasia_obesa_genome_assembly,_chromosome:_2	AUGUSTUS	exon	152210054	152210965	.	-	.	ID=g15188.t1.exon1;Parent=g15188.t1;
OX451216.1_Phasia_obesa_genome_assembly,_chromosome:_2	AUGUSTUS	start_codon	152210963	152210965	.	-	0	ID=g15188.t1.start1;Parent=g15188.t1;
OX451216.1_Phasia_obesa_genome_assembly,_chromosome:_2	AUGUSTUS	gene	152237253	152237587	.	+	.	ID=g15189;
OX451216.1_Phasia_obesa_genome_assembly,_chromosome:_2	AUGUSTUS	mRNA	152237253	152237587	1	+	.	ID=g15189.t1;Parent=g15189;
OX451216.1_Phasia_obesa_genome_assembly,_chromosome:_2	AUGUSTUS	start_codon	152237253	152237255	.	+	0	ID=g15189.t1.start1;Parent=g15189.t1;
OX451216.1_Phasia_obesa_genome_assembly,_chromosome:_2	AUGUSTUS	CDS	152237253	152237294	1	+	0	ID=g15189.t1.CDS1;Parent=g15189.t1;
OX451216.1_Phasia_obesa_genome_assembly,_chromosome:_2	AUGUSTUS	exon	152237253	152237294	.	+	.	ID=g15189.t1.exon1;Parent=g15189.t1;
OX451216.1_Phasia_obesa_genome_assembly,_chromosome:_2	AUGUSTUS	intron	152237295	152237365	1	+	.	ID=g15189.t1.intron1;Parent=g15189.t1;
OX451216.1_Phasia_obesa_genome_assembly,_chromosome:_2	AUGUSTUS	CDS	152237366	152237587	1	+	0	ID=g15189.t1.CDS2;Parent=g15189.t1;
OX451216.1_Phasia_obesa_genome_assembly,_chromosome:_2	AUGUSTUS	exon	152237366	152237587	.	+	.	ID=g15189.t1.exon2;Parent=g15189.t1;
OX451216.1_Phasia_obesa_genome_assembly,_chromosome:_2	AUGUSTUS	stop_codon	152237585	152237587	.	+	0	ID=g15189.t1.stop1;Parent=g15189.t1;
OX451216.1_Phasia_obesa_genome_assembly,_chromosome:_2	AUGUSTUS	gene	152251068	152274101	.	-	.	ID=g15190;
OX451216.1_Phasia_obesa_genome_assembly,_chromosome:_2	AUGUSTUS	mRNA	152251068	152274101	1	-	.	ID=g15190.t1;Parent=g15190;
OX451216.1_Phasia_obesa_genome_assembly,_chromosome:_2	AUGUSTUS	stop_codon	152251068	152251070	.	-	0	ID=g15190.t1.stop1;Parent=g15190.t1;
OX451216.1_Phasia_obesa_genome_assembly,_chromosome:_2	AUGUSTUS	CDS	152251068	152251375	1	-	2	ID=g15190.t1.CDS1;Parent=g15190.t1;
OX451216.1_Phasia_obesa_genome_assembly,_chromosome:_2	AUGUSTUS	exon	152251068	152251375	.	-	.	ID=g15190.t1.exon1;Parent=g15190.t1;
OX451216.1_Phasia_obesa_genome_assembly,_chromosome:_2	AUGUSTUS	intron	152251376	152252298	1	-	.	ID=g15190.t1.intron1;Parent=g15190.t1;
OX451216.1_Phasia_obesa_genome_assembly,_chromosome:_2	AUGUSTUS	CDS	152252299	152252641	1	-	0	ID=g15190.t1.CDS2;Parent=g15190.t1;
OX451216.1_Phasia_obesa_genome_assembly,_chromosome:_2	AUGUSTUS	exon	152252299	152252641	.	-	.	ID=g15190.t1.exon2;Parent=g15190.t1;
OX451216.1_Phasia_obesa_genome_assembly,_chromosome:_2	AUGUSTUS	intron	152252642	152257239	1	-	.	ID=g15190.t1.intron2;Parent=g15190.t1;
OX451216.1_Phasia_obesa_genome_assembly,_chromosome:_2	AUGUSTUS	CDS	152257240	152258344	1	-	1	ID=g15190.t1.CDS3;Parent=g15190.t1;
OX451216.1_Phasia_obesa_genome_assembly,_chromosome:_2	AUGUSTUS	exon	152257240	152258344	.	-	.	ID=g15190.t1.exon3;Parent=g15190.t1;
OX451216.1_Phasia_obesa_genome_assembly,_chromosome:_2	AUGUSTUS	intron	152258345	152258411	1	-	.	ID=g15190.t1.intron3;Parent=g15190.t1;
OX451216.1_Phasia_obesa_genome_assembly,_chromosome:_2	AUGUSTUS	CDS	152258412	152258692	1	-	0	ID=g15190.t1.CDS4;Parent=g15190.t1;
OX451216.1_Phasia_obesa_genome_assembly,_chromosome:_2	AUGUSTUS	exon	152258412	152258692	.	-	.	ID=g15190.t1.exon4;Parent=g15190.t1;
OX451216.1_Phasia_obesa_genome_assembly,_chromosome:_2	AUGUSTUS	intron	152258693	152259171	1	-	.	ID=g15190.t1.intron4;Parent=g15190.t1;
OX451216.1_Phasia_obesa_genome_assembly,_chromosome:_2	AUGUSTUS	CDS	152259172	152259412	1	-	1	ID=g15190.t1.CDS5;Parent=g15190.t1;
OX451216.1_Phasia_obesa_genome_assembly,_chromosome:_2	AUGUSTUS	exon	152259172	152259412	.	-	.	ID=g15190.t1.exon5;Parent=g15190.t1;
OX451216.1_Phasia_obesa_genome_assembly,_chromosome:_2	AUGUSTUS	intron	152259413	152273496	1	-	.	ID=g15190.t1.intron5;Parent=g15190.t1;
OX451216.1_Phasia_obesa_genome_assembly,_chromosome:_2	AUGUSTUS	CDS	152273497	152274101	1	-	0	ID=g15190.t1.CDS6;Parent=g15190.t1;
OX451216.1_Phasia_obesa_genome_assembly,_chromosome:_2	AUGUSTUS	exon	152273497	152274101	.	-	.	ID=g15190.t1.exon6;Parent=g15190.t1;
OX451216.1_Phasia_obesa_genome_assembly,_chromosome:_2	AUGUSTUS	start_codon	152274099	152274101	.	-	0	ID=g15190.t1.start1;Parent=g15190.t1;
OX451216.1_Phasia_obesa_genome_assembly,_chromosome:_2	AUGUSTUS	gene	152340576	152442401	.	+	.	ID=g15191;
OX451216.1_Phasia_obesa_genome_assembly,_chromosome:_2	AUGUSTUS	mRNA	152340576	152442401	0.04	+	.	ID=g15191.t1;Parent=g15191;
OX451216.1_Phasia_obesa_genome_assembly,_chromosome:_2	AUGUSTUS	start_codon	152340576	152340578	.	+	0	ID=g15191.t1.start1;Parent=g15191.t1;
OX451216.1_Phasia_obesa_genome_assembly,_chromosome:_2	AUGUSTUS	CDS	152340576	152340786	0.45	+	0	ID=g15191.t1.CDS1;Parent=g15191.t1;
OX451216.1_Phasia_obesa_genome_assembly,_chromosome:_2	AUGUSTUS	exon	152340576	152340786	.	+	.	ID=g15191.t1.exon1;Parent=g15191.t1;
OX451216.1_Phasia_obesa_genome_assembly,_chromosome:_2	AUGUSTUS	intron	152340787	152341065	0.41	+	.	ID=g15191.t1.intron1;Parent=g15191.t1;
OX451216.1_Phasia_obesa_genome_assembly,_chromosome:_2	AUGUSTUS	CDS	152341066	152341878	0.31	+	2	ID=g15191.t1.CDS2;Parent=g15191.t1;
OX451216.1_Phasia_obesa_genome_assembly,_chromosome:_2	AUGUSTUS	exon	152341066	152341878	.	+	.	ID=g15191.t1.exon2;Parent=g15191.t1;
OX451216.1_Phasia_obesa_genome_assembly,_chromosome:_2	AUGUSTUS	intron	152341879	152342688	0.5	+	.	ID=g15191.t1.intron2;Parent=g15191.t1;
OX451216.1_Phasia_obesa_genome_assembly,_chromosome:_2	AUGUSTUS	CDS	152342689	152343094	0.48	+	2	ID=g15191.t1.CDS3;Parent=g15191.t1;
OX451216.1_Phasia_obesa_genome_assembly,_chromosome:_2	AUGUSTUS	exon	152342689	152343094	.	+	.	ID=g15191.t1.exon3;Parent=g15191.t1;
OX451216.1_Phasia_obesa_genome_assembly,_chromosome:_2	AUGUSTUS	intron	152343095	152396460	0.27	+	.	ID=g15191.t1.intron3;Parent=g15191.t1;
OX451216.1_Phasia_obesa_genome_assembly,_chromosome:_2	AUGUSTUS	CDS	152396461	152396630	0.89	+	1	ID=g15191.t1.CDS4;Parent=g15191.t1;
OX451216.1_Phasia_obesa_genome_assembly,_chromosome:_2	AUGUSTUS	exon	152396461	152396630	.	+	.	ID=g15191.t1.exon4;Parent=g15191.t1;
OX451216.1_Phasia_obesa_genome_assembly,_chromosome:_2	AUGUSTUS	intron	152396631	152439145	0.88	+	.	ID=g15191.t1.intron4;Parent=g15191.t1;
OX451216.1_Phasia_obesa_genome_assembly,_chromosome:_2	AUGUSTUS	CDS	152439146	152439256	1	+	2	ID=g15191.t1.CDS5;Parent=g15191.t1;
OX451216.1_Phasia_obesa_genome_assembly,_chromosome:_2	AUGUSTUS	exon	152439146	152439256	.	+	.	ID=g15191.t1.exon5;Parent=g15191.t1;
OX451216.1_Phasia_obesa_genome_assembly,_chromosome:_2	AUGUSTUS	intron	152439257	152442276	0.88	+	.	ID=g15191.t1.intron5;Parent=g15191.t1;
OX451216.1_Phasia_obesa_genome_assembly,_chromosome:_2	AUGUSTUS	CDS	152442277	152442401	0.64	+	2	ID=g15191.t1.CDS6;Parent=g15191.t1;
OX451216.1_Phasia_obesa_genome_assembly,_chromosome:_2	AUGUSTUS	exon	152442277	152442401	.	+	.	ID=g15191.t1.exon6;Parent=g15191.t1;
OX451216.1_Phasia_obesa_genome_assembly,_chromosome:_2	AUGUSTUS	stop_codon	152442399	152442401	.	+	0	ID=g15191.t1.stop1;Parent=g15191.t1;
OX451216.1_Phasia_obesa_genome_assembly,_chromosome:_2	AUGUSTUS	gene	152443424	152449245	.	+	.	ID=g15192;
OX451216.1_Phasia_obesa_genome_assembly,_chromosome:_2	AUGUSTUS	mRNA	152443424	152449245	0.49	+	.	ID=g15192.t1;Parent=g15192;
OX451216.1_Phasia_obesa_genome_assembly,_chromosome:_2	AUGUSTUS	start_codon	152443424	152443426	.	+	0	ID=g15192.t1.start1;Parent=g15192.t1;
OX451216.1_Phasia_obesa_genome_assembly,_chromosome:_2	AUGUSTUS	CDS	152443424	152445452	0.82	+	0	ID=g15192.t1.CDS1;Parent=g15192.t1;
OX451216.1_Phasia_obesa_genome_assembly,_chromosome:_2	AUGUSTUS	exon	152443424	152445452	.	+	.	ID=g15192.t1.exon1;Parent=g15192.t1;
OX451216.1_Phasia_obesa_genome_assembly,_chromosome:_2	AUGUSTUS	intron	152445453	152445503	1	+	.	ID=g15192.t1.intron1;Parent=g15192.t1;
OX451216.1_Phasia_obesa_genome_assembly,_chromosome:_2	AUGUSTUS	CDS	152445504	152446189	0.89	+	2	ID=g15192.t1.CDS2;Parent=g15192.t1;
OX451216.1_Phasia_obesa_genome_assembly,_chromosome:_2	AUGUSTUS	exon	152445504	152446189	.	+	.	ID=g15192.t1.exon2;Parent=g15192.t1;
OX451216.1_Phasia_obesa_genome_assembly,_chromosome:_2	AUGUSTUS	intron	152446190	152446693	0.93	+	.	ID=g15192.t1.intron2;Parent=g15192.t1;
OX451216.1_Phasia_obesa_genome_assembly,_chromosome:_2	AUGUSTUS	CDS	152446694	152446883	0.92	+	0	ID=g15192.t1.CDS3;Parent=g15192.t1;
OX451216.1_Phasia_obesa_genome_assembly,_chromosome:_2	AUGUSTUS	exon	152446694	152446883	.	+	.	ID=g15192.t1.exon3;Parent=g15192.t1;
OX451216.1_Phasia_obesa_genome_assembly,_chromosome:_2	AUGUSTUS	intron	152446884	152448775	0.67	+	.	ID=g15192.t1.intron3;Parent=g15192.t1;
OX451216.1_Phasia_obesa_genome_assembly,_chromosome:_2	AUGUSTUS	CDS	152448776	152449245	0.67	+	2	ID=g15192.t1.CDS4;Parent=g15192.t1;
OX451216.1_Phasia_obesa_genome_assembly,_chromosome:_2	AUGUSTUS	exon	152448776	152449245	.	+	.	ID=g15192.t1.exon4;Parent=g15192.t1;
OX451216.1_Phasia_obesa_genome_assembly,_chromosome:_2	AUGUSTUS	stop_codon	152449243	152449245	.	+	0	ID=g15192.t1.stop1;Parent=g15192.t1;
OX451216.1_Phasia_obesa_genome_assembly,_chromosome:_2	AUGUSTUS	gene	152453861	152458070	.	+	.	ID=g15193;
OX451216.1_Phasia_obesa_genome_assembly,_chromosome:_2	AUGUSTUS	mRNA	152453861	152458070	0.61	+	.	ID=g15193.t1;Parent=g15193;
OX451216.1_Phasia_obesa_genome_assembly,_chromosome:_2	AUGUSTUS	start_codon	152453861	152453863	.	+	0	ID=g15193.t1.start1;Parent=g15193.t1;
OX451216.1_Phasia_obesa_genome_assembly,_chromosome:_2	AUGUSTUS	CDS	152453861	152453904	0.61	+	0	ID=g15193.t1.CDS1;Parent=g15193.t1;
OX451216.1_Phasia_obesa_genome_assembly,_chromosome:_2	AUGUSTUS	exon	152453861	152453904	.	+	.	ID=g15193.t1.exon1;Parent=g15193.t1;
OX451216.1_Phasia_obesa_genome_assembly,_chromosome:_2	AUGUSTUS	intron	152453905	152457886	0.7	+	.	ID=g15193.t1.intron1;Parent=g15193.t1;
OX451216.1_Phasia_obesa_genome_assembly,_chromosome:_2	AUGUSTUS	CDS	152457887	152458070	0.93	+	1	ID=g15193.t1.CDS2;Parent=g15193.t1;
OX451216.1_Phasia_obesa_genome_assembly,_chromosome:_2	AUGUSTUS	exon	152457887	152458070	.	+	.	ID=g15193.t1.exon2;Parent=g15193.t1;
OX451216.1_Phasia_obesa_genome_assembly,_chromosome:_2	AUGUSTUS	stop_codon	152458068	152458070	.	+	0	ID=g15193.t1.stop1;Parent=g15193.t1;
OX451216.1_Phasia_obesa_genome_assembly,_chromosome:_2	AUGUSTUS	gene	152488383	152493031	.	+	.	ID=g15194;
OX451216.1_Phasia_obesa_genome_assembly,_chromosome:_2	AUGUSTUS	mRNA	152488383	152493031	1	+	.	ID=g15194.t1;Parent=g15194;
OX451216.1_Phasia_obesa_genome_assembly,_chromosome:_2	AUGUSTUS	start_codon	152488383	152488385	.	+	0	ID=g15194.t1.start1;Parent=g15194.t1;
OX451216.1_Phasia_obesa_genome_assembly,_chromosome:_2	AUGUSTUS	CDS	152488383	152488880	1	+	0	ID=g15194.t1.CDS1;Parent=g15194.t1;
OX451216.1_Phasia_obesa_genome_assembly,_chromosome:_2	AUGUSTUS	exon	152488383	152488880	.	+	.	ID=g15194.t1.exon1;Parent=g15194.t1;
OX451216.1_Phasia_obesa_genome_assembly,_chromosome:_2	AUGUSTUS	intron	152488881	152492860	1	+	.	ID=g15194.t1.intron1;Parent=g15194.t1;
OX451216.1_Phasia_obesa_genome_assembly,_chromosome:_2	AUGUSTUS	CDS	152492861	152493031	1	+	0	ID=g15194.t1.CDS2;Parent=g15194.t1;
OX451216.1_Phasia_obesa_genome_assembly,_chromosome:_2	AUGUSTUS	exon	152492861	152493031	.	+	.	ID=g15194.t1.exon2;Parent=g15194.t1;
OX451216.1_Phasia_obesa_genome_assembly,_chromosome:_2	AUGUSTUS	stop_codon	152493029	152493031	.	+	0	ID=g15194.t1.stop1;Parent=g15194.t1;
OX451216.1_Phasia_obesa_genome_assembly,_chromosome:_2	AUGUSTUS	gene	152645286	152645885	.	-	.	ID=g15195;
OX451216.1_Phasia_obesa_genome_assembly,_chromosome:_2	AUGUSTUS	mRNA	152645286	152645885	1	-	.	ID=g15195.t1;Parent=g15195;
OX451216.1_Phasia_obesa_genome_assembly,_chromosome:_2	AUGUSTUS	stop_codon	152645286	152645288	.	-	0	ID=g15195.t1.stop1;Parent=g15195.t1;
OX451216.1_Phasia_obesa_genome_assembly,_chromosome:_2	AUGUSTUS	CDS	152645286	152645885	1	-	0	ID=g15195.t1.CDS1;Parent=g15195.t1;
OX451216.1_Phasia_obesa_genome_assembly,_chromosome:_2	AUGUSTUS	exon	152645286	152645885	.	-	.	ID=g15195.t1.exon1;Parent=g15195.t1;
OX451216.1_Phasia_obesa_genome_assembly,_chromosome:_2	AUGUSTUS	start_codon	152645883	152645885	.	-	0	ID=g15195.t1.start1;Parent=g15195.t1;
OX451216.1_Phasia_obesa_genome_assembly,_chromosome:_2	AUGUSTUS	gene	152949556	152950583	.	+	.	ID=g15196;
OX451216.1_Phasia_obesa_genome_assembly,_chromosome:_2	AUGUSTUS	mRNA	152949556	152950583	0.86	+	.	ID=g15196.t1;Parent=g15196;
OX451216.1_Phasia_obesa_genome_assembly,_chromosome:_2	AUGUSTUS	start_codon	152949556	152949558	.	+	0	ID=g15196.t1.start1;Parent=g15196.t1;
OX451216.1_Phasia_obesa_genome_assembly,_chromosome:_2	AUGUSTUS	CDS	152949556	152949906	0.94	+	0	ID=g15196.t1.CDS1;Parent=g15196.t1;
OX451216.1_Phasia_obesa_genome_assembly,_chromosome:_2	AUGUSTUS	exon	152949556	152949906	.	+	.	ID=g15196.t1.exon1;Parent=g15196.t1;
OX451216.1_Phasia_obesa_genome_assembly,_chromosome:_2	AUGUSTUS	intron	152949907	152950538	0.86	+	.	ID=g15196.t1.intron1;Parent=g15196.t1;
OX451216.1_Phasia_obesa_genome_assembly,_chromosome:_2	AUGUSTUS	CDS	152950539	152950583	0.91	+	0	ID=g15196.t1.CDS2;Parent=g15196.t1;
OX451216.1_Phasia_obesa_genome_assembly,_chromosome:_2	AUGUSTUS	exon	152950539	152950583	.	+	.	ID=g15196.t1.exon2;Parent=g15196.t1;
OX451216.1_Phasia_obesa_genome_assembly,_chromosome:_2	AUGUSTUS	stop_codon	152950581	152950583	.	+	0	ID=g15196.t1.stop1;Parent=g15196.t1;
OX451216.1_Phasia_obesa_genome_assembly,_chromosome:_2	AUGUSTUS	gene	153017935	153018309	.	+	.	ID=g15197;
OX451216.1_Phasia_obesa_genome_assembly,_chromosome:_2	AUGUSTUS	mRNA	153017935	153018309	1	+	.	ID=g15197.t1;Parent=g15197;
OX451216.1_Phasia_obesa_genome_assembly,_chromosome:_2	AUGUSTUS	start_codon	153017935	153017937	.	+	0	ID=g15197.t1.start1;Parent=g15197.t1;
OX451216.1_Phasia_obesa_genome_assembly,_chromosome:_2	AUGUSTUS	CDS	153017935	153018309	1	+	0	ID=g15197.t1.CDS1;Parent=g15197.t1;
OX451216.1_Phasia_obesa_genome_assembly,_chromosome:_2	AUGUSTUS	exon	153017935	153018309	.	+	.	ID=g15197.t1.exon1;Parent=g15197.t1;
OX451216.1_Phasia_obesa_genome_assembly,_chromosome:_2	AUGUSTUS	stop_codon	153018307	153018309	.	+	0	ID=g15197.t1.stop1;Parent=g15197.t1;
OX451216.1_Phasia_obesa_genome_assembly,_chromosome:_2	AUGUSTUS	gene	153092416	153098181	.	+	.	ID=g15198;
OX451216.1_Phasia_obesa_genome_assembly,_chromosome:_2	AUGUSTUS	mRNA	153092416	153098181	0.56	+	.	ID=g15198.t1;Parent=g15198;
OX451216.1_Phasia_obesa_genome_assembly,_chromosome:_2	AUGUSTUS	start_codon	153092416	153092418	.	+	0	ID=g15198.t1.start1;Parent=g15198.t1;
OX451216.1_Phasia_obesa_genome_assembly,_chromosome:_2	AUGUSTUS	CDS	153092416	153092876	0.85	+	0	ID=g15198.t1.CDS1;Parent=g15198.t1;
OX451216.1_Phasia_obesa_genome_assembly,_chromosome:_2	AUGUSTUS	exon	153092416	153092876	.	+	.	ID=g15198.t1.exon1;Parent=g15198.t1;
OX451216.1_Phasia_obesa_genome_assembly,_chromosome:_2	AUGUSTUS	intron	153092877	153092928	0.85	+	.	ID=g15198.t1.intron1;Parent=g15198.t1;
OX451216.1_Phasia_obesa_genome_assembly,_chromosome:_2	AUGUSTUS	CDS	153092929	153093260	0.68	+	1	ID=g15198.t1.CDS2;Parent=g15198.t1;
OX451216.1_Phasia_obesa_genome_assembly,_chromosome:_2	AUGUSTUS	exon	153092929	153093260	.	+	.	ID=g15198.t1.exon2;Parent=g15198.t1;
OX451216.1_Phasia_obesa_genome_assembly,_chromosome:_2	AUGUSTUS	intron	153093261	153097975	0.68	+	.	ID=g15198.t1.intron2;Parent=g15198.t1;
OX451216.1_Phasia_obesa_genome_assembly,_chromosome:_2	AUGUSTUS	CDS	153097976	153098120	0.68	+	2	ID=g15198.t1.CDS3;Parent=g15198.t1;
OX451216.1_Phasia_obesa_genome_assembly,_chromosome:_2	AUGUSTUS	exon	153097976	153098120	.	+	.	ID=g15198.t1.exon3;Parent=g15198.t1;
OX451216.1_Phasia_obesa_genome_assembly,_chromosome:_2	AUGUSTUS	intron	153098121	153098177	0.65	+	.	ID=g15198.t1.intron3;Parent=g15198.t1;
OX451216.1_Phasia_obesa_genome_assembly,_chromosome:_2	AUGUSTUS	CDS	153098178	153098181	0.65	+	1	ID=g15198.t1.CDS4;Parent=g15198.t1;
OX451216.1_Phasia_obesa_genome_assembly,_chromosome:_2	AUGUSTUS	exon	153098178	153098181	.	+	.	ID=g15198.t1.exon4;Parent=g15198.t1;
OX451216.1_Phasia_obesa_genome_assembly,_chromosome:_2	AUGUSTUS	stop_codon	153098179	153098181	.	+	0	ID=g15198.t1.stop1;Parent=g15198.t1;
OX451216.1_Phasia_obesa_genome_assembly,_chromosome:_2	AUGUSTUS	gene	153123862	153134186	.	+	.	ID=g15199;
OX451216.1_Phasia_obesa_genome_assembly,_chromosome:_2	AUGUSTUS	mRNA	153123862	153134186	1	+	.	ID=g15199.t1;Parent=g15199;
OX451216.1_Phasia_obesa_genome_assembly,_chromosome:_2	AUGUSTUS	start_codon	153123862	153123864	.	+	0	ID=g15199.t1.start1;Parent=g15199.t1;
OX451216.1_Phasia_obesa_genome_assembly,_chromosome:_2	AUGUSTUS	CDS	153123862	153123968	1	+	0	ID=g15199.t1.CDS1;Parent=g15199.t1;
OX451216.1_Phasia_obesa_genome_assembly,_chromosome:_2	AUGUSTUS	exon	153123862	153123968	.	+	.	ID=g15199.t1.exon1;Parent=g15199.t1;
OX451216.1_Phasia_obesa_genome_assembly,_chromosome:_2	AUGUSTUS	intron	153123969	153126855	1	+	.	ID=g15199.t1.intron1;Parent=g15199.t1;
OX451216.1_Phasia_obesa_genome_assembly,_chromosome:_2	AUGUSTUS	CDS	153126856	153130135	1	+	1	ID=g15199.t1.CDS2;Parent=g15199.t1;
OX451216.1_Phasia_obesa_genome_assembly,_chromosome:_2	AUGUSTUS	exon	153126856	153130135	.	+	.	ID=g15199.t1.exon2;Parent=g15199.t1;
OX451216.1_Phasia_obesa_genome_assembly,_chromosome:_2	AUGUSTUS	intron	153130136	153134012	1	+	.	ID=g15199.t1.intron2;Parent=g15199.t1;
OX451216.1_Phasia_obesa_genome_assembly,_chromosome:_2	AUGUSTUS	CDS	153134013	153134186	1	+	0	ID=g15199.t1.CDS3;Parent=g15199.t1;
OX451216.1_Phasia_obesa_genome_assembly,_chromosome:_2	AUGUSTUS	exon	153134013	153134186	.	+	.	ID=g15199.t1.exon3;Parent=g15199.t1;
OX451216.1_Phasia_obesa_genome_assembly,_chromosome:_2	AUGUSTUS	stop_codon	153134184	153134186	.	+	0	ID=g15199.t1.stop1;Parent=g15199.t1;
OX451216.1_Phasia_obesa_genome_assembly,_chromosome:_2	AUGUSTUS	mRNA	153123862	153134186	1	+	.	ID=g15199.t2;Parent=g15199;
OX451216.1_Phasia_obesa_genome_assembly,_chromosome:_2	AUGUSTUS	start_codon	153123862	153123864	.	+	0	ID=g15199.t2.start1;Parent=g15199.t2;
OX451216.1_Phasia_obesa_genome_assembly,_chromosome:_2	AUGUSTUS	CDS	153123862	153123968	1	+	0	ID=g15199.t2.CDS1;Parent=g15199.t2;
OX451216.1_Phasia_obesa_genome_assembly,_chromosome:_2	AUGUSTUS	exon	153123862	153123968	.	+	.	ID=g15199.t2.exon1;Parent=g15199.t2;
OX451216.1_Phasia_obesa_genome_assembly,_chromosome:_2	AUGUSTUS	intron	153123969	153126855	1	+	.	ID=g15199.t2.intron1;Parent=g15199.t2;
OX451216.1_Phasia_obesa_genome_assembly,_chromosome:_2	AUGUSTUS	CDS	153126856	153130135	1	+	1	ID=g15199.t2.CDS2;Parent=g15199.t2;
OX451216.1_Phasia_obesa_genome_assembly,_chromosome:_2	AUGUSTUS	exon	153126856	153130135	.	+	.	ID=g15199.t2.exon2;Parent=g15199.t2;
OX451216.1_Phasia_obesa_genome_assembly,_chromosome:_2	AUGUSTUS	intron	153130136	153133879	1	+	.	ID=g15199.t2.intron2;Parent=g15199.t2;
OX451216.1_Phasia_obesa_genome_assembly,_chromosome:_2	AUGUSTUS	CDS	153133880	153133906	1	+	0	ID=g15199.t2.CDS3;Parent=g15199.t2;
OX451216.1_Phasia_obesa_genome_assembly,_chromosome:_2	AUGUSTUS	exon	153133880	153133906	.	+	.	ID=g15199.t2.exon3;Parent=g15199.t2;
OX451216.1_Phasia_obesa_genome_assembly,_chromosome:_2	AUGUSTUS	intron	153133907	153134012	1	+	.	ID=g15199.t2.intron3;Parent=g15199.t2;
OX451216.1_Phasia_obesa_genome_assembly,_chromosome:_2	AUGUSTUS	CDS	153134013	153134186	1	+	0	ID=g15199.t2.CDS4;Parent=g15199.t2;
OX451216.1_Phasia_obesa_genome_assembly,_chromosome:_2	AUGUSTUS	exon	153134013	153134186	.	+	.	ID=g15199.t2.exon4;Parent=g15199.t2;
OX451216.1_Phasia_obesa_genome_assembly,_chromosome:_2	AUGUSTUS	stop_codon	153134184	153134186	.	+	0	ID=g15199.t2.stop1;Parent=g15199.t2;
OX451216.1_Phasia_obesa_genome_assembly,_chromosome:_2	AUGUSTUS	gene	153179021	153179428	.	+	.	ID=g15200;
OX451216.1_Phasia_obesa_genome_assembly,_chromosome:_2	AUGUSTUS	mRNA	153179021	153179428	1	+	.	ID=g15200.t1;Parent=g15200;
OX451216.1_Phasia_obesa_genome_assembly,_chromosome:_2	AUGUSTUS	start_codon	153179021	153179023	.	+	0	ID=g15200.t1.start1;Parent=g15200.t1;
OX451216.1_Phasia_obesa_genome_assembly,_chromosome:_2	AUGUSTUS	CDS	153179021	153179428	1	+	0	ID=g15200.t1.CDS1;Parent=g15200.t1;
OX451216.1_Phasia_obesa_genome_assembly,_chromosome:_2	AUGUSTUS	exon	153179021	153179428	.	+	.	ID=g15200.t1.exon1;Parent=g15200.t1;
OX451216.1_Phasia_obesa_genome_assembly,_chromosome:_2	AUGUSTUS	stop_codon	153179426	153179428	.	+	0	ID=g15200.t1.stop1;Parent=g15200.t1;
OX451216.1_Phasia_obesa_genome_assembly,_chromosome:_2	AUGUSTUS	gene	153179603	153180241	.	+	.	ID=g15201;
OX451216.1_Phasia_obesa_genome_assembly,_chromosome:_2	AUGUSTUS	mRNA	153179603	153180241	1	+	.	ID=g15201.t1;Parent=g15201;
OX451216.1_Phasia_obesa_genome_assembly,_chromosome:_2	AUGUSTUS	start_codon	153179603	153179605	.	+	0	ID=g15201.t1.start1;Parent=g15201.t1;
OX451216.1_Phasia_obesa_genome_assembly,_chromosome:_2	AUGUSTUS	CDS	153179603	153180241	1	+	0	ID=g15201.t1.CDS1;Parent=g15201.t1;
OX451216.1_Phasia_obesa_genome_assembly,_chromosome:_2	AUGUSTUS	exon	153179603	153180241	.	+	.	ID=g15201.t1.exon1;Parent=g15201.t1;
OX451216.1_Phasia_obesa_genome_assembly,_chromosome:_2	AUGUSTUS	stop_codon	153180239	153180241	.	+	0	ID=g15201.t1.stop1;Parent=g15201.t1;
OX451216.1_Phasia_obesa_genome_assembly,_chromosome:_2	AUGUSTUS	gene	153193038	153193589	.	+	.	ID=g15202;
OX451216.1_Phasia_obesa_genome_assembly,_chromosome:_2	AUGUSTUS	mRNA	153193038	153193589	1	+	.	ID=g15202.t1;Parent=g15202;
OX451216.1_Phasia_obesa_genome_assembly,_chromosome:_2	AUGUSTUS	start_codon	153193038	153193040	.	+	0	ID=g15202.t1.start1;Parent=g15202.t1;
OX451216.1_Phasia_obesa_genome_assembly,_chromosome:_2	AUGUSTUS	CDS	153193038	153193589	1	+	0	ID=g15202.t1.CDS1;Parent=g15202.t1;
OX451216.1_Phasia_obesa_genome_assembly,_chromosome:_2	AUGUSTUS	exon	153193038	153193589	.	+	.	ID=g15202.t1.exon1;Parent=g15202.t1;
OX451216.1_Phasia_obesa_genome_assembly,_chromosome:_2	AUGUSTUS	stop_codon	153193587	153193589	.	+	0	ID=g15202.t1.stop1;Parent=g15202.t1;
OX451216.1_Phasia_obesa_genome_assembly,_chromosome:_2	AUGUSTUS	gene	153260115	153261500	.	+	.	ID=g15203;
OX451216.1_Phasia_obesa_genome_assembly,_chromosome:_2	AUGUSTUS	mRNA	153260115	153261500	0.18	+	.	ID=g15203.t1;Parent=g15203;
OX451216.1_Phasia_obesa_genome_assembly,_chromosome:_2	AUGUSTUS	start_codon	153260115	153260117	.	+	0	ID=g15203.t1.start1;Parent=g15203.t1;
OX451216.1_Phasia_obesa_genome_assembly,_chromosome:_2	AUGUSTUS	CDS	153260115	153260167	0.31	+	0	ID=g15203.t1.CDS1;Parent=g15203.t1;
OX451216.1_Phasia_obesa_genome_assembly,_chromosome:_2	AUGUSTUS	exon	153260115	153260167	.	+	.	ID=g15203.t1.exon1;Parent=g15203.t1;
OX451216.1_Phasia_obesa_genome_assembly,_chromosome:_2	AUGUSTUS	intron	153260168	153261016	0.18	+	.	ID=g15203.t1.intron1;Parent=g15203.t1;
OX451216.1_Phasia_obesa_genome_assembly,_chromosome:_2	AUGUSTUS	CDS	153261017	153261500	0.57	+	1	ID=g15203.t1.CDS2;Parent=g15203.t1;
OX451216.1_Phasia_obesa_genome_assembly,_chromosome:_2	AUGUSTUS	exon	153261017	153261500	.	+	.	ID=g15203.t1.exon2;Parent=g15203.t1;
OX451216.1_Phasia_obesa_genome_assembly,_chromosome:_2	AUGUSTUS	stop_codon	153261498	153261500	.	+	0	ID=g15203.t1.stop1;Parent=g15203.t1;
OX451216.1_Phasia_obesa_genome_assembly,_chromosome:_2	AUGUSTUS	gene	153268807	153269420	.	-	.	ID=g15204;
OX451216.1_Phasia_obesa_genome_assembly,_chromosome:_2	AUGUSTUS	mRNA	153268807	153269225	0.92	-	.	ID=g15204.t1;Parent=g15204;
OX451216.1_Phasia_obesa_genome_assembly,_chromosome:_2	AUGUSTUS	stop_codon	153268807	153268809	.	-	0	ID=g15204.t1.stop1;Parent=g15204.t1;
OX451216.1_Phasia_obesa_genome_assembly,_chromosome:_2	AUGUSTUS	CDS	153268807	153269027	0.94	-	2	ID=g15204.t1.CDS1;Parent=g15204.t1;
OX451216.1_Phasia_obesa_genome_assembly,_chromosome:_2	AUGUSTUS	exon	153268807	153269027	.	-	.	ID=g15204.t1.exon1;Parent=g15204.t1;
OX451216.1_Phasia_obesa_genome_assembly,_chromosome:_2	AUGUSTUS	intron	153269028	153269164	0.94	-	.	ID=g15204.t1.intron1;Parent=g15204.t1;
OX451216.1_Phasia_obesa_genome_assembly,_chromosome:_2	AUGUSTUS	CDS	153269165	153269225	0.97	-	0	ID=g15204.t1.CDS2;Parent=g15204.t1;
OX451216.1_Phasia_obesa_genome_assembly,_chromosome:_2	AUGUSTUS	exon	153269165	153269225	.	-	.	ID=g15204.t1.exon2;Parent=g15204.t1;
OX451216.1_Phasia_obesa_genome_assembly,_chromosome:_2	AUGUSTUS	start_codon	153269223	153269225	.	-	0	ID=g15204.t1.start1;Parent=g15204.t1;
OX451216.1_Phasia_obesa_genome_assembly,_chromosome:_2	AUGUSTUS	mRNA	153268807	153269420	0.98	-	.	ID=g15204.t2;Parent=g15204;
OX451216.1_Phasia_obesa_genome_assembly,_chromosome:_2	AUGUSTUS	stop_codon	153268807	153268809	.	-	0	ID=g15204.t2.stop1;Parent=g15204.t2;
OX451216.1_Phasia_obesa_genome_assembly,_chromosome:_2	AUGUSTUS	CDS	153268807	153269027	0.98	-	2	ID=g15204.t2.CDS1;Parent=g15204.t2;
OX451216.1_Phasia_obesa_genome_assembly,_chromosome:_2	AUGUSTUS	exon	153268807	153269027	.	-	.	ID=g15204.t2.exon1;Parent=g15204.t2;
OX451216.1_Phasia_obesa_genome_assembly,_chromosome:_2	AUGUSTUS	intron	153269028	153269164	0.98	-	.	ID=g15204.t2.intron1;Parent=g15204.t2;
OX451216.1_Phasia_obesa_genome_assembly,_chromosome:_2	AUGUSTUS	CDS	153269165	153269420	1	-	0	ID=g15204.t2.CDS2;Parent=g15204.t2;
OX451216.1_Phasia_obesa_genome_assembly,_chromosome:_2	AUGUSTUS	exon	153269165	153269420	.	-	.	ID=g15204.t2.exon2;Parent=g15204.t2;
OX451216.1_Phasia_obesa_genome_assembly,_chromosome:_2	AUGUSTUS	start_codon	153269418	153269420	.	-	0	ID=g15204.t2.start1;Parent=g15204.t2;
OX451216.1_Phasia_obesa_genome_assembly,_chromosome:_2	AUGUSTUS	gene	153269676	153270323	.	-	.	ID=g15205;
OX451216.1_Phasia_obesa_genome_assembly,_chromosome:_2	AUGUSTUS	mRNA	153269676	153270323	1	-	.	ID=g15205.t1;Parent=g15205;
OX451216.1_Phasia_obesa_genome_assembly,_chromosome:_2	AUGUSTUS	stop_codon	153269676	153269678	.	-	0	ID=g15205.t1.stop1;Parent=g15205.t1;
OX451216.1_Phasia_obesa_genome_assembly,_chromosome:_2	AUGUSTUS	CDS	153269676	153270323	1	-	0	ID=g15205.t1.CDS1;Parent=g15205.t1;
OX451216.1_Phasia_obesa_genome_assembly,_chromosome:_2	AUGUSTUS	exon	153269676	153270323	.	-	.	ID=g15205.t1.exon1;Parent=g15205.t1;
OX451216.1_Phasia_obesa_genome_assembly,_chromosome:_2	AUGUSTUS	start_codon	153270321	153270323	.	-	0	ID=g15205.t1.start1;Parent=g15205.t1;
OX451216.1_Phasia_obesa_genome_assembly,_chromosome:_2	AUGUSTUS	gene	153304442	153305882	.	-	.	ID=g15206;
OX451216.1_Phasia_obesa_genome_assembly,_chromosome:_2	AUGUSTUS	mRNA	153304442	153305882	1	-	.	ID=g15206.t1;Parent=g15206;
OX451216.1_Phasia_obesa_genome_assembly,_chromosome:_2	AUGUSTUS	stop_codon	153304442	153304444	.	-	0	ID=g15206.t1.stop1;Parent=g15206.t1;
OX451216.1_Phasia_obesa_genome_assembly,_chromosome:_2	AUGUSTUS	CDS	153304442	153304632	1	-	2	ID=g15206.t1.CDS1;Parent=g15206.t1;
OX451216.1_Phasia_obesa_genome_assembly,_chromosome:_2	AUGUSTUS	exon	153304442	153304632	.	-	.	ID=g15206.t1.exon1;Parent=g15206.t1;
OX451216.1_Phasia_obesa_genome_assembly,_chromosome:_2	AUGUSTUS	intron	153304633	153305419	1	-	.	ID=g15206.t1.intron1;Parent=g15206.t1;
OX451216.1_Phasia_obesa_genome_assembly,_chromosome:_2	AUGUSTUS	CDS	153305420	153305882	1	-	0	ID=g15206.t1.CDS2;Parent=g15206.t1;
OX451216.1_Phasia_obesa_genome_assembly,_chromosome:_2	AUGUSTUS	exon	153305420	153305882	.	-	.	ID=g15206.t1.exon2;Parent=g15206.t1;
OX451216.1_Phasia_obesa_genome_assembly,_chromosome:_2	AUGUSTUS	start_codon	153305880	153305882	.	-	0	ID=g15206.t1.start1;Parent=g15206.t1;
OX451216.1_Phasia_obesa_genome_assembly,_chromosome:_2	AUGUSTUS	gene	153385287	153391494	.	-	.	ID=g15207;
OX451216.1_Phasia_obesa_genome_assembly,_chromosome:_2	AUGUSTUS	mRNA	153385287	153391494	1	-	.	ID=g15207.t1;Parent=g15207;
OX451216.1_Phasia_obesa_genome_assembly,_chromosome:_2	AUGUSTUS	stop_codon	153385287	153385289	.	-	0	ID=g15207.t1.stop1;Parent=g15207.t1;
OX451216.1_Phasia_obesa_genome_assembly,_chromosome:_2	AUGUSTUS	CDS	153385287	153388295	1	-	0	ID=g15207.t1.CDS1;Parent=g15207.t1;
OX451216.1_Phasia_obesa_genome_assembly,_chromosome:_2	AUGUSTUS	exon	153385287	153388295	.	-	.	ID=g15207.t1.exon1;Parent=g15207.t1;
OX451216.1_Phasia_obesa_genome_assembly,_chromosome:_2	AUGUSTUS	intron	153388296	153390716	1	-	.	ID=g15207.t1.intron1;Parent=g15207.t1;
OX451216.1_Phasia_obesa_genome_assembly,_chromosome:_2	AUGUSTUS	CDS	153390717	153390879	1	-	1	ID=g15207.t1.CDS2;Parent=g15207.t1;
OX451216.1_Phasia_obesa_genome_assembly,_chromosome:_2	AUGUSTUS	exon	153390717	153390879	.	-	.	ID=g15207.t1.exon2;Parent=g15207.t1;
OX451216.1_Phasia_obesa_genome_assembly,_chromosome:_2	AUGUSTUS	intron	153390880	153390944	1	-	.	ID=g15207.t1.intron2;Parent=g15207.t1;
OX451216.1_Phasia_obesa_genome_assembly,_chromosome:_2	AUGUSTUS	CDS	153390945	153391182	1	-	2	ID=g15207.t1.CDS3;Parent=g15207.t1;
OX451216.1_Phasia_obesa_genome_assembly,_chromosome:_2	AUGUSTUS	exon	153390945	153391182	.	-	.	ID=g15207.t1.exon3;Parent=g15207.t1;
OX451216.1_Phasia_obesa_genome_assembly,_chromosome:_2	AUGUSTUS	intron	153391183	153391241	1	-	.	ID=g15207.t1.intron3;Parent=g15207.t1;
OX451216.1_Phasia_obesa_genome_assembly,_chromosome:_2	AUGUSTUS	CDS	153391242	153391494	1	-	0	ID=g15207.t1.CDS4;Parent=g15207.t1;
OX451216.1_Phasia_obesa_genome_assembly,_chromosome:_2	AUGUSTUS	exon	153391242	153391494	.	-	.	ID=g15207.t1.exon4;Parent=g15207.t1;
OX451216.1_Phasia_obesa_genome_assembly,_chromosome:_2	AUGUSTUS	start_codon	153391492	153391494	.	-	0	ID=g15207.t1.start1;Parent=g15207.t1;
OX451216.1_Phasia_obesa_genome_assembly,_chromosome:_2	AUGUSTUS	gene	153576948	153590104	.	-	.	ID=g15208;
OX451216.1_Phasia_obesa_genome_assembly,_chromosome:_2	AUGUSTUS	mRNA	153576948	153590104	1	-	.	ID=g15208.t1;Parent=g15208;
OX451216.1_Phasia_obesa_genome_assembly,_chromosome:_2	AUGUSTUS	stop_codon	153576948	153576950	.	-	0	ID=g15208.t1.stop1;Parent=g15208.t1;
OX451216.1_Phasia_obesa_genome_assembly,_chromosome:_2	AUGUSTUS	CDS	153576948	153577394	1	-	0	ID=g15208.t1.CDS1;Parent=g15208.t1;
OX451216.1_Phasia_obesa_genome_assembly,_chromosome:_2	AUGUSTUS	exon	153576948	153577394	.	-	.	ID=g15208.t1.exon1;Parent=g15208.t1;
OX451216.1_Phasia_obesa_genome_assembly,_chromosome:_2	AUGUSTUS	intron	153577395	153589375	1	-	.	ID=g15208.t1.intron1;Parent=g15208.t1;
OX451216.1_Phasia_obesa_genome_assembly,_chromosome:_2	AUGUSTUS	CDS	153589376	153590104	1	-	0	ID=g15208.t1.CDS2;Parent=g15208.t1;
OX451216.1_Phasia_obesa_genome_assembly,_chromosome:_2	AUGUSTUS	exon	153589376	153590104	.	-	.	ID=g15208.t1.exon2;Parent=g15208.t1;
OX451216.1_Phasia_obesa_genome_assembly,_chromosome:_2	AUGUSTUS	start_codon	153590102	153590104	.	-	0	ID=g15208.t1.start1;Parent=g15208.t1;
OX451216.1_Phasia_obesa_genome_assembly,_chromosome:_2	AUGUSTUS	gene	153639885	153640739	.	-	.	ID=g15209;
OX451216.1_Phasia_obesa_genome_assembly,_chromosome:_2	AUGUSTUS	mRNA	153639885	153640739	1	-	.	ID=g15209.t1;Parent=g15209;
OX451216.1_Phasia_obesa_genome_assembly,_chromosome:_2	AUGUSTUS	stop_codon	153639885	153639887	.	-	0	ID=g15209.t1.stop1;Parent=g15209.t1;
OX451216.1_Phasia_obesa_genome_assembly,_chromosome:_2	AUGUSTUS	CDS	153639885	153640739	1	-	0	ID=g15209.t1.CDS1;Parent=g15209.t1;
OX451216.1_Phasia_obesa_genome_assembly,_chromosome:_2	AUGUSTUS	exon	153639885	153640739	.	-	.	ID=g15209.t1.exon1;Parent=g15209.t1;
OX451216.1_Phasia_obesa_genome_assembly,_chromosome:_2	AUGUSTUS	start_codon	153640737	153640739	.	-	0	ID=g15209.t1.start1;Parent=g15209.t1;
OX451216.1_Phasia_obesa_genome_assembly,_chromosome:_2	AUGUSTUS	gene	153705785	153714070	.	+	.	ID=g15210;
OX451216.1_Phasia_obesa_genome_assembly,_chromosome:_2	AUGUSTUS	mRNA	153705785	153714070	1	+	.	ID=g15210.t1;Parent=g15210;
OX451216.1_Phasia_obesa_genome_assembly,_chromosome:_2	AUGUSTUS	start_codon	153705785	153705787	.	+	0	ID=g15210.t1.start1;Parent=g15210.t1;
OX451216.1_Phasia_obesa_genome_assembly,_chromosome:_2	AUGUSTUS	CDS	153705785	153705945	1	+	0	ID=g15210.t1.CDS1;Parent=g15210.t1;
OX451216.1_Phasia_obesa_genome_assembly,_chromosome:_2	AUGUSTUS	exon	153705785	153705945	.	+	.	ID=g15210.t1.exon1;Parent=g15210.t1;
OX451216.1_Phasia_obesa_genome_assembly,_chromosome:_2	AUGUSTUS	intron	153705946	153708888	1	+	.	ID=g15210.t1.intron1;Parent=g15210.t1;
OX451216.1_Phasia_obesa_genome_assembly,_chromosome:_2	AUGUSTUS	CDS	153708889	153709565	1	+	1	ID=g15210.t1.CDS2;Parent=g15210.t1;
OX451216.1_Phasia_obesa_genome_assembly,_chromosome:_2	AUGUSTUS	exon	153708889	153709565	.	+	.	ID=g15210.t1.exon2;Parent=g15210.t1;
OX451216.1_Phasia_obesa_genome_assembly,_chromosome:_2	AUGUSTUS	intron	153709566	153712754	1	+	.	ID=g15210.t1.intron2;Parent=g15210.t1;
OX451216.1_Phasia_obesa_genome_assembly,_chromosome:_2	AUGUSTUS	CDS	153712755	153713339	1	+	2	ID=g15210.t1.CDS3;Parent=g15210.t1;
OX451216.1_Phasia_obesa_genome_assembly,_chromosome:_2	AUGUSTUS	exon	153712755	153713339	.	+	.	ID=g15210.t1.exon3;Parent=g15210.t1;
OX451216.1_Phasia_obesa_genome_assembly,_chromosome:_2	AUGUSTUS	intron	153713340	153713403	1	+	.	ID=g15210.t1.intron3;Parent=g15210.t1;
OX451216.1_Phasia_obesa_genome_assembly,_chromosome:_2	AUGUSTUS	CDS	153713404	153713873	1	+	2	ID=g15210.t1.CDS4;Parent=g15210.t1;
OX451216.1_Phasia_obesa_genome_assembly,_chromosome:_2	AUGUSTUS	exon	153713404	153713873	.	+	.	ID=g15210.t1.exon4;Parent=g15210.t1;
OX451216.1_Phasia_obesa_genome_assembly,_chromosome:_2	AUGUSTUS	intron	153713874	153713929	1	+	.	ID=g15210.t1.intron4;Parent=g15210.t1;
OX451216.1_Phasia_obesa_genome_assembly,_chromosome:_2	AUGUSTUS	CDS	153713930	153714070	1	+	0	ID=g15210.t1.CDS5;Parent=g15210.t1;
OX451216.1_Phasia_obesa_genome_assembly,_chromosome:_2	AUGUSTUS	exon	153713930	153714070	.	+	.	ID=g15210.t1.exon5;Parent=g15210.t1;
OX451216.1_Phasia_obesa_genome_assembly,_chromosome:_2	AUGUSTUS	stop_codon	153714068	153714070	.	+	0	ID=g15210.t1.stop1;Parent=g15210.t1;
OX451216.1_Phasia_obesa_genome_assembly,_chromosome:_2	AUGUSTUS	gene	153714496	153716729	.	-	.	ID=g15211;
OX451216.1_Phasia_obesa_genome_assembly,_chromosome:_2	AUGUSTUS	mRNA	153714496	153716729	1	-	.	ID=g15211.t1;Parent=g15211;
OX451216.1_Phasia_obesa_genome_assembly,_chromosome:_2	AUGUSTUS	stop_codon	153714496	153714498	.	-	0	ID=g15211.t1.stop1;Parent=g15211.t1;
OX451216.1_Phasia_obesa_genome_assembly,_chromosome:_2	AUGUSTUS	CDS	153714496	153714760	1	-	1	ID=g15211.t1.CDS1;Parent=g15211.t1;
OX451216.1_Phasia_obesa_genome_assembly,_chromosome:_2	AUGUSTUS	exon	153714496	153714760	.	-	.	ID=g15211.t1.exon1;Parent=g15211.t1;
OX451216.1_Phasia_obesa_genome_assembly,_chromosome:_2	AUGUSTUS	intron	153714761	153714824	1	-	.	ID=g15211.t1.intron1;Parent=g15211.t1;
OX451216.1_Phasia_obesa_genome_assembly,_chromosome:_2	AUGUSTUS	CDS	153714825	153716473	1	-	0	ID=g15211.t1.CDS2;Parent=g15211.t1;
OX451216.1_Phasia_obesa_genome_assembly,_chromosome:_2	AUGUSTUS	exon	153714825	153716473	.	-	.	ID=g15211.t1.exon2;Parent=g15211.t1;
OX451216.1_Phasia_obesa_genome_assembly,_chromosome:_2	AUGUSTUS	intron	153716474	153716528	1	-	.	ID=g15211.t1.intron2;Parent=g15211.t1;
OX451216.1_Phasia_obesa_genome_assembly,_chromosome:_2	AUGUSTUS	CDS	153716529	153716729	1	-	0	ID=g15211.t1.CDS3;Parent=g15211.t1;
OX451216.1_Phasia_obesa_genome_assembly,_chromosome:_2	AUGUSTUS	exon	153716529	153716729	.	-	.	ID=g15211.t1.exon3;Parent=g15211.t1;
OX451216.1_Phasia_obesa_genome_assembly,_chromosome:_2	AUGUSTUS	start_codon	153716727	153716729	.	-	0	ID=g15211.t1.start1;Parent=g15211.t1;
OX451216.1_Phasia_obesa_genome_assembly,_chromosome:_2	AUGUSTUS	gene	153719172	153721825	.	+	.	ID=g15212;
OX451216.1_Phasia_obesa_genome_assembly,_chromosome:_2	AUGUSTUS	mRNA	153719172	153721825	1	+	.	ID=g15212.t1;Parent=g15212;
OX451216.1_Phasia_obesa_genome_assembly,_chromosome:_2	AUGUSTUS	start_codon	153719172	153719174	.	+	0	ID=g15212.t1.start1;Parent=g15212.t1;
OX451216.1_Phasia_obesa_genome_assembly,_chromosome:_2	AUGUSTUS	CDS	153719172	153719366	1	+	0	ID=g15212.t1.CDS1;Parent=g15212.t1;
OX451216.1_Phasia_obesa_genome_assembly,_chromosome:_2	AUGUSTUS	exon	153719172	153719366	.	+	.	ID=g15212.t1.exon1;Parent=g15212.t1;
OX451216.1_Phasia_obesa_genome_assembly,_chromosome:_2	AUGUSTUS	intron	153719367	153719460	1	+	.	ID=g15212.t1.intron1;Parent=g15212.t1;
OX451216.1_Phasia_obesa_genome_assembly,_chromosome:_2	AUGUSTUS	CDS	153719461	153720522	1	+	0	ID=g15212.t1.CDS2;Parent=g15212.t1;
OX451216.1_Phasia_obesa_genome_assembly,_chromosome:_2	AUGUSTUS	exon	153719461	153720522	.	+	.	ID=g15212.t1.exon2;Parent=g15212.t1;
OX451216.1_Phasia_obesa_genome_assembly,_chromosome:_2	AUGUSTUS	intron	153720523	153720783	1	+	.	ID=g15212.t1.intron2;Parent=g15212.t1;
OX451216.1_Phasia_obesa_genome_assembly,_chromosome:_2	AUGUSTUS	CDS	153720784	153721136	1	+	0	ID=g15212.t1.CDS3;Parent=g15212.t1;
OX451216.1_Phasia_obesa_genome_assembly,_chromosome:_2	AUGUSTUS	exon	153720784	153721136	.	+	.	ID=g15212.t1.exon3;Parent=g15212.t1;
OX451216.1_Phasia_obesa_genome_assembly,_chromosome:_2	AUGUSTUS	intron	153721137	153721194	1	+	.	ID=g15212.t1.intron3;Parent=g15212.t1;
OX451216.1_Phasia_obesa_genome_assembly,_chromosome:_2	AUGUSTUS	CDS	153721195	153721825	1	+	1	ID=g15212.t1.CDS4;Parent=g15212.t1;
OX451216.1_Phasia_obesa_genome_assembly,_chromosome:_2	AUGUSTUS	exon	153721195	153721825	.	+	.	ID=g15212.t1.exon4;Parent=g15212.t1;
OX451216.1_Phasia_obesa_genome_assembly,_chromosome:_2	AUGUSTUS	stop_codon	153721823	153721825	.	+	0	ID=g15212.t1.stop1;Parent=g15212.t1;
OX451216.1_Phasia_obesa_genome_assembly,_chromosome:_2	AUGUSTUS	gene	153732555	153740313	.	-	.	ID=g15213;
OX451216.1_Phasia_obesa_genome_assembly,_chromosome:_2	AUGUSTUS	mRNA	153732555	153740313	1	-	.	ID=g15213.t1;Parent=g15213;
OX451216.1_Phasia_obesa_genome_assembly,_chromosome:_2	AUGUSTUS	stop_codon	153732555	153732557	.	-	0	ID=g15213.t1.stop1;Parent=g15213.t1;
OX451216.1_Phasia_obesa_genome_assembly,_chromosome:_2	AUGUSTUS	CDS	153732555	153732677	1	-	0	ID=g15213.t1.CDS1;Parent=g15213.t1;
OX451216.1_Phasia_obesa_genome_assembly,_chromosome:_2	AUGUSTUS	exon	153732555	153732677	.	-	.	ID=g15213.t1.exon1;Parent=g15213.t1;
OX451216.1_Phasia_obesa_genome_assembly,_chromosome:_2	AUGUSTUS	intron	153732678	153735169	1	-	.	ID=g15213.t1.intron1;Parent=g15213.t1;
OX451216.1_Phasia_obesa_genome_assembly,_chromosome:_2	AUGUSTUS	CDS	153735170	153735371	1	-	1	ID=g15213.t1.CDS2;Parent=g15213.t1;
OX451216.1_Phasia_obesa_genome_assembly,_chromosome:_2	AUGUSTUS	exon	153735170	153735371	.	-	.	ID=g15213.t1.exon2;Parent=g15213.t1;
OX451216.1_Phasia_obesa_genome_assembly,_chromosome:_2	AUGUSTUS	intron	153735372	153735467	1	-	.	ID=g15213.t1.intron2;Parent=g15213.t1;
OX451216.1_Phasia_obesa_genome_assembly,_chromosome:_2	AUGUSTUS	CDS	153735468	153735647	1	-	1	ID=g15213.t1.CDS3;Parent=g15213.t1;
OX451216.1_Phasia_obesa_genome_assembly,_chromosome:_2	AUGUSTUS	exon	153735468	153735647	.	-	.	ID=g15213.t1.exon3;Parent=g15213.t1;
OX451216.1_Phasia_obesa_genome_assembly,_chromosome:_2	AUGUSTUS	intron	153735648	153740227	1	-	.	ID=g15213.t1.intron3;Parent=g15213.t1;
OX451216.1_Phasia_obesa_genome_assembly,_chromosome:_2	AUGUSTUS	CDS	153740228	153740313	1	-	0	ID=g15213.t1.CDS4;Parent=g15213.t1;
OX451216.1_Phasia_obesa_genome_assembly,_chromosome:_2	AUGUSTUS	exon	153740228	153740313	.	-	.	ID=g15213.t1.exon4;Parent=g15213.t1;
OX451216.1_Phasia_obesa_genome_assembly,_chromosome:_2	AUGUSTUS	start_codon	153740311	153740313	.	-	0	ID=g15213.t1.start1;Parent=g15213.t1;
OX451216.1_Phasia_obesa_genome_assembly,_chromosome:_2	AUGUSTUS	gene	153857712	153858713	.	-	.	ID=g15214;
OX451216.1_Phasia_obesa_genome_assembly,_chromosome:_2	AUGUSTUS	mRNA	153857712	153858713	1	-	.	ID=g15214.t1;Parent=g15214;
OX451216.1_Phasia_obesa_genome_assembly,_chromosome:_2	AUGUSTUS	stop_codon	153857712	153857714	.	-	0	ID=g15214.t1.stop1;Parent=g15214.t1;
OX451216.1_Phasia_obesa_genome_assembly,_chromosome:_2	AUGUSTUS	CDS	153857712	153858713	1	-	0	ID=g15214.t1.CDS1;Parent=g15214.t1;
OX451216.1_Phasia_obesa_genome_assembly,_chromosome:_2	AUGUSTUS	exon	153857712	153858713	.	-	.	ID=g15214.t1.exon1;Parent=g15214.t1;
OX451216.1_Phasia_obesa_genome_assembly,_chromosome:_2	AUGUSTUS	start_codon	153858711	153858713	.	-	0	ID=g15214.t1.start1;Parent=g15214.t1;
OX451216.1_Phasia_obesa_genome_assembly,_chromosome:_2	AUGUSTUS	gene	153868113	153875947	.	+	.	ID=g15215;
OX451216.1_Phasia_obesa_genome_assembly,_chromosome:_2	AUGUSTUS	mRNA	153868113	153875947	1	+	.	ID=g15215.t1;Parent=g15215;
OX451216.1_Phasia_obesa_genome_assembly,_chromosome:_2	AUGUSTUS	start_codon	153868113	153868115	.	+	0	ID=g15215.t1.start1;Parent=g15215.t1;
OX451216.1_Phasia_obesa_genome_assembly,_chromosome:_2	AUGUSTUS	CDS	153868113	153868154	1	+	0	ID=g15215.t1.CDS1;Parent=g15215.t1;
OX451216.1_Phasia_obesa_genome_assembly,_chromosome:_2	AUGUSTUS	exon	153868113	153868154	.	+	.	ID=g15215.t1.exon1;Parent=g15215.t1;
OX451216.1_Phasia_obesa_genome_assembly,_chromosome:_2	AUGUSTUS	intron	153868155	153871539	1	+	.	ID=g15215.t1.intron1;Parent=g15215.t1;
OX451216.1_Phasia_obesa_genome_assembly,_chromosome:_2	AUGUSTUS	CDS	153871540	153873348	1	+	0	ID=g15215.t1.CDS2;Parent=g15215.t1;
OX451216.1_Phasia_obesa_genome_assembly,_chromosome:_2	AUGUSTUS	exon	153871540	153873348	.	+	.	ID=g15215.t1.exon2;Parent=g15215.t1;
OX451216.1_Phasia_obesa_genome_assembly,_chromosome:_2	AUGUSTUS	intron	153873349	153874441	1	+	.	ID=g15215.t1.intron2;Parent=g15215.t1;
OX451216.1_Phasia_obesa_genome_assembly,_chromosome:_2	AUGUSTUS	CDS	153874442	153874670	1	+	0	ID=g15215.t1.CDS3;Parent=g15215.t1;
OX451216.1_Phasia_obesa_genome_assembly,_chromosome:_2	AUGUSTUS	exon	153874442	153874670	.	+	.	ID=g15215.t1.exon3;Parent=g15215.t1;
OX451216.1_Phasia_obesa_genome_assembly,_chromosome:_2	AUGUSTUS	intron	153874671	153874775	1	+	.	ID=g15215.t1.intron3;Parent=g15215.t1;
OX451216.1_Phasia_obesa_genome_assembly,_chromosome:_2	AUGUSTUS	CDS	153874776	153875947	1	+	2	ID=g15215.t1.CDS4;Parent=g15215.t1;
OX451216.1_Phasia_obesa_genome_assembly,_chromosome:_2	AUGUSTUS	exon	153874776	153875947	.	+	.	ID=g15215.t1.exon4;Parent=g15215.t1;
OX451216.1_Phasia_obesa_genome_assembly,_chromosome:_2	AUGUSTUS	stop_codon	153875945	153875947	.	+	0	ID=g15215.t1.stop1;Parent=g15215.t1;
OX451216.1_Phasia_obesa_genome_assembly,_chromosome:_2	AUGUSTUS	gene	153881009	153881914	.	+	.	ID=g15216;
OX451216.1_Phasia_obesa_genome_assembly,_chromosome:_2	AUGUSTUS	mRNA	153881009	153881914	1	+	.	ID=g15216.t1;Parent=g15216;
OX451216.1_Phasia_obesa_genome_assembly,_chromosome:_2	AUGUSTUS	start_codon	153881009	153881011	.	+	0	ID=g15216.t1.start1;Parent=g15216.t1;
OX451216.1_Phasia_obesa_genome_assembly,_chromosome:_2	AUGUSTUS	CDS	153881009	153881914	1	+	0	ID=g15216.t1.CDS1;Parent=g15216.t1;
OX451216.1_Phasia_obesa_genome_assembly,_chromosome:_2	AUGUSTUS	exon	153881009	153881914	.	+	.	ID=g15216.t1.exon1;Parent=g15216.t1;
OX451216.1_Phasia_obesa_genome_assembly,_chromosome:_2	AUGUSTUS	stop_codon	153881912	153881914	.	+	0	ID=g15216.t1.stop1;Parent=g15216.t1;
OX451216.1_Phasia_obesa_genome_assembly,_chromosome:_2	AUGUSTUS	gene	153882488	153883684	.	+	.	ID=g15217;
OX451216.1_Phasia_obesa_genome_assembly,_chromosome:_2	AUGUSTUS	mRNA	153882488	153883684	1	+	.	ID=g15217.t1;Parent=g15217;
OX451216.1_Phasia_obesa_genome_assembly,_chromosome:_2	AUGUSTUS	start_codon	153882488	153882490	.	+	0	ID=g15217.t1.start1;Parent=g15217.t1;
OX451216.1_Phasia_obesa_genome_assembly,_chromosome:_2	AUGUSTUS	CDS	153882488	153882596	1	+	0	ID=g15217.t1.CDS1;Parent=g15217.t1;
OX451216.1_Phasia_obesa_genome_assembly,_chromosome:_2	AUGUSTUS	exon	153882488	153882596	.	+	.	ID=g15217.t1.exon1;Parent=g15217.t1;
OX451216.1_Phasia_obesa_genome_assembly,_chromosome:_2	AUGUSTUS	intron	153882597	153882817	1	+	.	ID=g15217.t1.intron1;Parent=g15217.t1;
OX451216.1_Phasia_obesa_genome_assembly,_chromosome:_2	AUGUSTUS	CDS	153882818	153882922	1	+	2	ID=g15217.t1.CDS2;Parent=g15217.t1;
OX451216.1_Phasia_obesa_genome_assembly,_chromosome:_2	AUGUSTUS	exon	153882818	153882922	.	+	.	ID=g15217.t1.exon2;Parent=g15217.t1;
OX451216.1_Phasia_obesa_genome_assembly,_chromosome:_2	AUGUSTUS	intron	153882923	153882995	1	+	.	ID=g15217.t1.intron2;Parent=g15217.t1;
OX451216.1_Phasia_obesa_genome_assembly,_chromosome:_2	AUGUSTUS	CDS	153882996	153883684	1	+	2	ID=g15217.t1.CDS3;Parent=g15217.t1;
OX451216.1_Phasia_obesa_genome_assembly,_chromosome:_2	AUGUSTUS	exon	153882996	153883684	.	+	.	ID=g15217.t1.exon3;Parent=g15217.t1;
OX451216.1_Phasia_obesa_genome_assembly,_chromosome:_2	AUGUSTUS	stop_codon	153883682	153883684	.	+	0	ID=g15217.t1.stop1;Parent=g15217.t1;
OX451216.1_Phasia_obesa_genome_assembly,_chromosome:_2	AUGUSTUS	gene	153883974	153884430	.	-	.	ID=g15218;
OX451216.1_Phasia_obesa_genome_assembly,_chromosome:_2	AUGUSTUS	mRNA	153883974	153884430	1	-	.	ID=g15218.t1;Parent=g15218;
OX451216.1_Phasia_obesa_genome_assembly,_chromosome:_2	AUGUSTUS	stop_codon	153883974	153883976	.	-	0	ID=g15218.t1.stop1;Parent=g15218.t1;
OX451216.1_Phasia_obesa_genome_assembly,_chromosome:_2	AUGUSTUS	CDS	153883974	153884063	1	-	0	ID=g15218.t1.CDS1;Parent=g15218.t1;
OX451216.1_Phasia_obesa_genome_assembly,_chromosome:_2	AUGUSTUS	exon	153883974	153884063	.	-	.	ID=g15218.t1.exon1;Parent=g15218.t1;
OX451216.1_Phasia_obesa_genome_assembly,_chromosome:_2	AUGUSTUS	intron	153884064	153884123	1	-	.	ID=g15218.t1.intron1;Parent=g15218.t1;
OX451216.1_Phasia_obesa_genome_assembly,_chromosome:_2	AUGUSTUS	CDS	153884124	153884314	1	-	2	ID=g15218.t1.CDS2;Parent=g15218.t1;
OX451216.1_Phasia_obesa_genome_assembly,_chromosome:_2	AUGUSTUS	exon	153884124	153884314	.	-	.	ID=g15218.t1.exon2;Parent=g15218.t1;
OX451216.1_Phasia_obesa_genome_assembly,_chromosome:_2	AUGUSTUS	intron	153884315	153884378	1	-	.	ID=g15218.t1.intron2;Parent=g15218.t1;
OX451216.1_Phasia_obesa_genome_assembly,_chromosome:_2	AUGUSTUS	CDS	153884379	153884430	1	-	0	ID=g15218.t1.CDS3;Parent=g15218.t1;
OX451216.1_Phasia_obesa_genome_assembly,_chromosome:_2	AUGUSTUS	exon	153884379	153884430	.	-	.	ID=g15218.t1.exon3;Parent=g15218.t1;
OX451216.1_Phasia_obesa_genome_assembly,_chromosome:_2	AUGUSTUS	start_codon	153884428	153884430	.	-	0	ID=g15218.t1.start1;Parent=g15218.t1;
OX451216.1_Phasia_obesa_genome_assembly,_chromosome:_2	AUGUSTUS	gene	153884881	153886229	.	+	.	ID=g15219;
OX451216.1_Phasia_obesa_genome_assembly,_chromosome:_2	AUGUSTUS	mRNA	153884881	153886229	1	+	.	ID=g15219.t1;Parent=g15219;
OX451216.1_Phasia_obesa_genome_assembly,_chromosome:_2	AUGUSTUS	start_codon	153884881	153884883	.	+	0	ID=g15219.t1.start1;Parent=g15219.t1;
OX451216.1_Phasia_obesa_genome_assembly,_chromosome:_2	AUGUSTUS	CDS	153884881	153885793	1	+	0	ID=g15219.t1.CDS1;Parent=g15219.t1;
OX451216.1_Phasia_obesa_genome_assembly,_chromosome:_2	AUGUSTUS	exon	153884881	153885793	.	+	.	ID=g15219.t1.exon1;Parent=g15219.t1;
OX451216.1_Phasia_obesa_genome_assembly,_chromosome:_2	AUGUSTUS	intron	153885794	153885846	1	+	.	ID=g15219.t1.intron1;Parent=g15219.t1;
OX451216.1_Phasia_obesa_genome_assembly,_chromosome:_2	AUGUSTUS	CDS	153885847	153886229	1	+	2	ID=g15219.t1.CDS2;Parent=g15219.t1;
OX451216.1_Phasia_obesa_genome_assembly,_chromosome:_2	AUGUSTUS	exon	153885847	153886229	.	+	.	ID=g15219.t1.exon2;Parent=g15219.t1;
OX451216.1_Phasia_obesa_genome_assembly,_chromosome:_2	AUGUSTUS	stop_codon	153886227	153886229	.	+	0	ID=g15219.t1.stop1;Parent=g15219.t1;
OX451216.1_Phasia_obesa_genome_assembly,_chromosome:_2	AUGUSTUS	gene	153886452	153886944	.	-	.	ID=g15220;
OX451216.1_Phasia_obesa_genome_assembly,_chromosome:_2	AUGUSTUS	mRNA	153886452	153886944	1	-	.	ID=g15220.t1;Parent=g15220;
OX451216.1_Phasia_obesa_genome_assembly,_chromosome:_2	AUGUSTUS	stop_codon	153886452	153886454	.	-	0	ID=g15220.t1.stop1;Parent=g15220.t1;
OX451216.1_Phasia_obesa_genome_assembly,_chromosome:_2	AUGUSTUS	CDS	153886452	153886558	1	-	2	ID=g15220.t1.CDS1;Parent=g15220.t1;
OX451216.1_Phasia_obesa_genome_assembly,_chromosome:_2	AUGUSTUS	exon	153886452	153886558	.	-	.	ID=g15220.t1.exon1;Parent=g15220.t1;
OX451216.1_Phasia_obesa_genome_assembly,_chromosome:_2	AUGUSTUS	intron	153886559	153886617	1	-	.	ID=g15220.t1.intron1;Parent=g15220.t1;
OX451216.1_Phasia_obesa_genome_assembly,_chromosome:_2	AUGUSTUS	CDS	153886618	153886791	1	-	2	ID=g15220.t1.CDS2;Parent=g15220.t1;
OX451216.1_Phasia_obesa_genome_assembly,_chromosome:_2	AUGUSTUS	exon	153886618	153886791	.	-	.	ID=g15220.t1.exon2;Parent=g15220.t1;
OX451216.1_Phasia_obesa_genome_assembly,_chromosome:_2	AUGUSTUS	intron	153886792	153886859	1	-	.	ID=g15220.t1.intron2;Parent=g15220.t1;
OX451216.1_Phasia_obesa_genome_assembly,_chromosome:_2	AUGUSTUS	CDS	153886860	153886944	1	-	0	ID=g15220.t1.CDS3;Parent=g15220.t1;
OX451216.1_Phasia_obesa_genome_assembly,_chromosome:_2	AUGUSTUS	exon	153886860	153886944	.	-	.	ID=g15220.t1.exon3;Parent=g15220.t1;
OX451216.1_Phasia_obesa_genome_assembly,_chromosome:_2	AUGUSTUS	start_codon	153886942	153886944	.	-	0	ID=g15220.t1.start1;Parent=g15220.t1;
OX451216.1_Phasia_obesa_genome_assembly,_chromosome:_2	AUGUSTUS	gene	153888498	153892048	.	-	.	ID=g15221;
OX451216.1_Phasia_obesa_genome_assembly,_chromosome:_2	AUGUSTUS	mRNA	153888498	153892048	1	-	.	ID=g15221.t1;Parent=g15221;
OX451216.1_Phasia_obesa_genome_assembly,_chromosome:_2	AUGUSTUS	stop_codon	153888498	153888500	.	-	0	ID=g15221.t1.stop1;Parent=g15221.t1;
OX451216.1_Phasia_obesa_genome_assembly,_chromosome:_2	AUGUSTUS	CDS	153888498	153888604	1	-	2	ID=g15221.t1.CDS1;Parent=g15221.t1;
OX451216.1_Phasia_obesa_genome_assembly,_chromosome:_2	AUGUSTUS	exon	153888498	153888604	.	-	.	ID=g15221.t1.exon1;Parent=g15221.t1;
OX451216.1_Phasia_obesa_genome_assembly,_chromosome:_2	AUGUSTUS	intron	153888605	153888708	1	-	.	ID=g15221.t1.intron1;Parent=g15221.t1;
OX451216.1_Phasia_obesa_genome_assembly,_chromosome:_2	AUGUSTUS	CDS	153888709	153888882	1	-	2	ID=g15221.t1.CDS2;Parent=g15221.t1;
OX451216.1_Phasia_obesa_genome_assembly,_chromosome:_2	AUGUSTUS	exon	153888709	153888882	.	-	.	ID=g15221.t1.exon2;Parent=g15221.t1;
OX451216.1_Phasia_obesa_genome_assembly,_chromosome:_2	AUGUSTUS	intron	153888883	153891966	1	-	.	ID=g15221.t1.intron2;Parent=g15221.t1;
OX451216.1_Phasia_obesa_genome_assembly,_chromosome:_2	AUGUSTUS	CDS	153891967	153892048	1	-	0	ID=g15221.t1.CDS3;Parent=g15221.t1;
OX451216.1_Phasia_obesa_genome_assembly,_chromosome:_2	AUGUSTUS	exon	153891967	153892048	.	-	.	ID=g15221.t1.exon3;Parent=g15221.t1;
OX451216.1_Phasia_obesa_genome_assembly,_chromosome:_2	AUGUSTUS	start_codon	153892046	153892048	.	-	0	ID=g15221.t1.start1;Parent=g15221.t1;
OX451216.1_Phasia_obesa_genome_assembly,_chromosome:_2	AUGUSTUS	gene	153892463	153896438	.	+	.	ID=g15222;
OX451216.1_Phasia_obesa_genome_assembly,_chromosome:_2	AUGUSTUS	mRNA	153892463	153896438	1	+	.	ID=g15222.t1;Parent=g15222;
OX451216.1_Phasia_obesa_genome_assembly,_chromosome:_2	AUGUSTUS	start_codon	153892463	153892465	.	+	0	ID=g15222.t1.start1;Parent=g15222.t1;
OX451216.1_Phasia_obesa_genome_assembly,_chromosome:_2	AUGUSTUS	CDS	153892463	153892575	1	+	0	ID=g15222.t1.CDS1;Parent=g15222.t1;
OX451216.1_Phasia_obesa_genome_assembly,_chromosome:_2	AUGUSTUS	exon	153892463	153892575	.	+	.	ID=g15222.t1.exon1;Parent=g15222.t1;
OX451216.1_Phasia_obesa_genome_assembly,_chromosome:_2	AUGUSTUS	intron	153892576	153892677	1	+	.	ID=g15222.t1.intron1;Parent=g15222.t1;
OX451216.1_Phasia_obesa_genome_assembly,_chromosome:_2	AUGUSTUS	CDS	153892678	153892895	1	+	1	ID=g15222.t1.CDS2;Parent=g15222.t1;
OX451216.1_Phasia_obesa_genome_assembly,_chromosome:_2	AUGUSTUS	exon	153892678	153892895	.	+	.	ID=g15222.t1.exon2;Parent=g15222.t1;
OX451216.1_Phasia_obesa_genome_assembly,_chromosome:_2	AUGUSTUS	intron	153892896	153895313	1	+	.	ID=g15222.t1.intron2;Parent=g15222.t1;
OX451216.1_Phasia_obesa_genome_assembly,_chromosome:_2	AUGUSTUS	CDS	153895314	153895741	1	+	2	ID=g15222.t1.CDS3;Parent=g15222.t1;
OX451216.1_Phasia_obesa_genome_assembly,_chromosome:_2	AUGUSTUS	exon	153895314	153895741	.	+	.	ID=g15222.t1.exon3;Parent=g15222.t1;
OX451216.1_Phasia_obesa_genome_assembly,_chromosome:_2	AUGUSTUS	intron	153895742	153895821	1	+	.	ID=g15222.t1.intron3;Parent=g15222.t1;
OX451216.1_Phasia_obesa_genome_assembly,_chromosome:_2	AUGUSTUS	CDS	153895822	153896070	1	+	0	ID=g15222.t1.CDS4;Parent=g15222.t1;
OX451216.1_Phasia_obesa_genome_assembly,_chromosome:_2	AUGUSTUS	exon	153895822	153896070	.	+	.	ID=g15222.t1.exon4;Parent=g15222.t1;
OX451216.1_Phasia_obesa_genome_assembly,_chromosome:_2	AUGUSTUS	intron	153896071	153896150	1	+	.	ID=g15222.t1.intron4;Parent=g15222.t1;
OX451216.1_Phasia_obesa_genome_assembly,_chromosome:_2	AUGUSTUS	CDS	153896151	153896438	1	+	0	ID=g15222.t1.CDS5;Parent=g15222.t1;
OX451216.1_Phasia_obesa_genome_assembly,_chromosome:_2	AUGUSTUS	exon	153896151	153896438	.	+	.	ID=g15222.t1.exon5;Parent=g15222.t1;
OX451216.1_Phasia_obesa_genome_assembly,_chromosome:_2	AUGUSTUS	stop_codon	153896436	153896438	.	+	0	ID=g15222.t1.stop1;Parent=g15222.t1;
OX451216.1_Phasia_obesa_genome_assembly,_chromosome:_2	AUGUSTUS	gene	153932237	153932554	.	-	.	ID=g15223;
OX451216.1_Phasia_obesa_genome_assembly,_chromosome:_2	AUGUSTUS	mRNA	153932237	153932554	0.95	-	.	ID=g15223.t1;Parent=g15223;
OX451216.1_Phasia_obesa_genome_assembly,_chromosome:_2	AUGUSTUS	stop_codon	153932237	153932239	.	-	0	ID=g15223.t1.stop1;Parent=g15223.t1;
OX451216.1_Phasia_obesa_genome_assembly,_chromosome:_2	AUGUSTUS	CDS	153932237	153932554	0.95	-	0	ID=g15223.t1.CDS1;Parent=g15223.t1;
OX451216.1_Phasia_obesa_genome_assembly,_chromosome:_2	AUGUSTUS	exon	153932237	153932554	.	-	.	ID=g15223.t1.exon1;Parent=g15223.t1;
OX451216.1_Phasia_obesa_genome_assembly,_chromosome:_2	AUGUSTUS	start_codon	153932552	153932554	.	-	0	ID=g15223.t1.start1;Parent=g15223.t1;
OX451216.1_Phasia_obesa_genome_assembly,_chromosome:_2	AUGUSTUS	gene	153935713	153936051	.	-	.	ID=g15224;
OX451216.1_Phasia_obesa_genome_assembly,_chromosome:_2	AUGUSTUS	mRNA	153935713	153936051	0.59	-	.	ID=g15224.t1;Parent=g15224;
OX451216.1_Phasia_obesa_genome_assembly,_chromosome:_2	AUGUSTUS	stop_codon	153935713	153935715	.	-	0	ID=g15224.t1.stop1;Parent=g15224.t1;
OX451216.1_Phasia_obesa_genome_assembly,_chromosome:_2	AUGUSTUS	CDS	153935713	153936051	0.59	-	0	ID=g15224.t1.CDS1;Parent=g15224.t1;
OX451216.1_Phasia_obesa_genome_assembly,_chromosome:_2	AUGUSTUS	exon	153935713	153936051	.	-	.	ID=g15224.t1.exon1;Parent=g15224.t1;
OX451216.1_Phasia_obesa_genome_assembly,_chromosome:_2	AUGUSTUS	start_codon	153936049	153936051	.	-	0	ID=g15224.t1.start1;Parent=g15224.t1;
OX451216.1_Phasia_obesa_genome_assembly,_chromosome:_2	AUGUSTUS	gene	153947684	153947977	.	+	.	ID=g15225;
OX451216.1_Phasia_obesa_genome_assembly,_chromosome:_2	AUGUSTUS	mRNA	153947684	153947977	0.9	+	.	ID=g15225.t1;Parent=g15225;
OX451216.1_Phasia_obesa_genome_assembly,_chromosome:_2	AUGUSTUS	start_codon	153947684	153947686	.	+	0	ID=g15225.t1.start1;Parent=g15225.t1;
OX451216.1_Phasia_obesa_genome_assembly,_chromosome:_2	AUGUSTUS	CDS	153947684	153947977	0.9	+	0	ID=g15225.t1.CDS1;Parent=g15225.t1;
OX451216.1_Phasia_obesa_genome_assembly,_chromosome:_2	AUGUSTUS	exon	153947684	153947977	.	+	.	ID=g15225.t1.exon1;Parent=g15225.t1;
OX451216.1_Phasia_obesa_genome_assembly,_chromosome:_2	AUGUSTUS	stop_codon	153947975	153947977	.	+	0	ID=g15225.t1.stop1;Parent=g15225.t1;
OX451216.1_Phasia_obesa_genome_assembly,_chromosome:_2	AUGUSTUS	gene	153951755	153952417	.	+	.	ID=g15226;
OX451216.1_Phasia_obesa_genome_assembly,_chromosome:_2	AUGUSTUS	mRNA	153951755	153952417	1	+	.	ID=g15226.t1;Parent=g15226;
OX451216.1_Phasia_obesa_genome_assembly,_chromosome:_2	AUGUSTUS	start_codon	153951755	153951757	.	+	0	ID=g15226.t1.start1;Parent=g15226.t1;
OX451216.1_Phasia_obesa_genome_assembly,_chromosome:_2	AUGUSTUS	CDS	153951755	153952417	1	+	0	ID=g15226.t1.CDS1;Parent=g15226.t1;
OX451216.1_Phasia_obesa_genome_assembly,_chromosome:_2	AUGUSTUS	exon	153951755	153952417	.	+	.	ID=g15226.t1.exon1;Parent=g15226.t1;
OX451216.1_Phasia_obesa_genome_assembly,_chromosome:_2	AUGUSTUS	stop_codon	153952415	153952417	.	+	0	ID=g15226.t1.stop1;Parent=g15226.t1;
OX451216.1_Phasia_obesa_genome_assembly,_chromosome:_2	AUGUSTUS	gene	153954600	153954917	.	-	.	ID=g15227;
OX451216.1_Phasia_obesa_genome_assembly,_chromosome:_2	AUGUSTUS	mRNA	153954600	153954917	0.94	-	.	ID=g15227.t1;Parent=g15227;
OX451216.1_Phasia_obesa_genome_assembly,_chromosome:_2	AUGUSTUS	stop_codon	153954600	153954602	.	-	0	ID=g15227.t1.stop1;Parent=g15227.t1;
OX451216.1_Phasia_obesa_genome_assembly,_chromosome:_2	AUGUSTUS	CDS	153954600	153954917	0.94	-	0	ID=g15227.t1.CDS1;Parent=g15227.t1;
OX451216.1_Phasia_obesa_genome_assembly,_chromosome:_2	AUGUSTUS	exon	153954600	153954917	.	-	.	ID=g15227.t1.exon1;Parent=g15227.t1;
OX451216.1_Phasia_obesa_genome_assembly,_chromosome:_2	AUGUSTUS	start_codon	153954915	153954917	.	-	0	ID=g15227.t1.start1;Parent=g15227.t1;
OX451216.1_Phasia_obesa_genome_assembly,_chromosome:_2	AUGUSTUS	gene	153957922	153958260	.	-	.	ID=g15228;
OX451216.1_Phasia_obesa_genome_assembly,_chromosome:_2	AUGUSTUS	mRNA	153957922	153958260	0.62	-	.	ID=g15228.t1;Parent=g15228;
OX451216.1_Phasia_obesa_genome_assembly,_chromosome:_2	AUGUSTUS	stop_codon	153957922	153957924	.	-	0	ID=g15228.t1.stop1;Parent=g15228.t1;
OX451216.1_Phasia_obesa_genome_assembly,_chromosome:_2	AUGUSTUS	CDS	153957922	153958260	0.62	-	0	ID=g15228.t1.CDS1;Parent=g15228.t1;
OX451216.1_Phasia_obesa_genome_assembly,_chromosome:_2	AUGUSTUS	exon	153957922	153958260	.	-	.	ID=g15228.t1.exon1;Parent=g15228.t1;
OX451216.1_Phasia_obesa_genome_assembly,_chromosome:_2	AUGUSTUS	start_codon	153958258	153958260	.	-	0	ID=g15228.t1.start1;Parent=g15228.t1;
OX451216.1_Phasia_obesa_genome_assembly,_chromosome:_2	AUGUSTUS	gene	153971297	153971614	.	+	.	ID=g15229;
OX451216.1_Phasia_obesa_genome_assembly,_chromosome:_2	AUGUSTUS	mRNA	153971297	153971614	0.95	+	.	ID=g15229.t1;Parent=g15229;
OX451216.1_Phasia_obesa_genome_assembly,_chromosome:_2	AUGUSTUS	start_codon	153971297	153971299	.	+	0	ID=g15229.t1.start1;Parent=g15229.t1;
OX451216.1_Phasia_obesa_genome_assembly,_chromosome:_2	AUGUSTUS	CDS	153971297	153971614	0.95	+	0	ID=g15229.t1.CDS1;Parent=g15229.t1;
OX451216.1_Phasia_obesa_genome_assembly,_chromosome:_2	AUGUSTUS	exon	153971297	153971614	.	+	.	ID=g15229.t1.exon1;Parent=g15229.t1;
OX451216.1_Phasia_obesa_genome_assembly,_chromosome:_2	AUGUSTUS	stop_codon	153971612	153971614	.	+	0	ID=g15229.t1.stop1;Parent=g15229.t1;
OX451216.1_Phasia_obesa_genome_assembly,_chromosome:_2	AUGUSTUS	gene	153975378	153976040	.	+	.	ID=g15230;
OX451216.1_Phasia_obesa_genome_assembly,_chromosome:_2	AUGUSTUS	mRNA	153975378	153976040	1	+	.	ID=g15230.t1;Parent=g15230;
OX451216.1_Phasia_obesa_genome_assembly,_chromosome:_2	AUGUSTUS	start_codon	153975378	153975380	.	+	0	ID=g15230.t1.start1;Parent=g15230.t1;
OX451216.1_Phasia_obesa_genome_assembly,_chromosome:_2	AUGUSTUS	CDS	153975378	153976040	1	+	0	ID=g15230.t1.CDS1;Parent=g15230.t1;
OX451216.1_Phasia_obesa_genome_assembly,_chromosome:_2	AUGUSTUS	exon	153975378	153976040	.	+	.	ID=g15230.t1.exon1;Parent=g15230.t1;
OX451216.1_Phasia_obesa_genome_assembly,_chromosome:_2	AUGUSTUS	stop_codon	153976038	153976040	.	+	0	ID=g15230.t1.stop1;Parent=g15230.t1;
OX451216.1_Phasia_obesa_genome_assembly,_chromosome:_2	AUGUSTUS	gene	153982305	153982643	.	-	.	ID=g15231;
OX451216.1_Phasia_obesa_genome_assembly,_chromosome:_2	AUGUSTUS	mRNA	153982305	153982643	0.55	-	.	ID=g15231.t1;Parent=g15231;
OX451216.1_Phasia_obesa_genome_assembly,_chromosome:_2	AUGUSTUS	stop_codon	153982305	153982307	.	-	0	ID=g15231.t1.stop1;Parent=g15231.t1;
OX451216.1_Phasia_obesa_genome_assembly,_chromosome:_2	AUGUSTUS	CDS	153982305	153982643	0.55	-	0	ID=g15231.t1.CDS1;Parent=g15231.t1;
OX451216.1_Phasia_obesa_genome_assembly,_chromosome:_2	AUGUSTUS	exon	153982305	153982643	.	-	.	ID=g15231.t1.exon1;Parent=g15231.t1;
OX451216.1_Phasia_obesa_genome_assembly,_chromosome:_2	AUGUSTUS	start_codon	153982641	153982643	.	-	0	ID=g15231.t1.start1;Parent=g15231.t1;
OX451216.1_Phasia_obesa_genome_assembly,_chromosome:_2	AUGUSTUS	gene	153993992	153994285	.	+	.	ID=g15232;
OX451216.1_Phasia_obesa_genome_assembly,_chromosome:_2	AUGUSTUS	mRNA	153993992	153994285	0.91	+	.	ID=g15232.t1;Parent=g15232;
OX451216.1_Phasia_obesa_genome_assembly,_chromosome:_2	AUGUSTUS	start_codon	153993992	153993994	.	+	0	ID=g15232.t1.start1;Parent=g15232.t1;
OX451216.1_Phasia_obesa_genome_assembly,_chromosome:_2	AUGUSTUS	CDS	153993992	153994285	0.91	+	0	ID=g15232.t1.CDS1;Parent=g15232.t1;
OX451216.1_Phasia_obesa_genome_assembly,_chromosome:_2	AUGUSTUS	exon	153993992	153994285	.	+	.	ID=g15232.t1.exon1;Parent=g15232.t1;
OX451216.1_Phasia_obesa_genome_assembly,_chromosome:_2	AUGUSTUS	stop_codon	153994283	153994285	.	+	0	ID=g15232.t1.stop1;Parent=g15232.t1;
OX451216.1_Phasia_obesa_genome_assembly,_chromosome:_2	AUGUSTUS	gene	154118307	154139372	.	+	.	ID=g15233;
OX451216.1_Phasia_obesa_genome_assembly,_chromosome:_2	AUGUSTUS	mRNA	154118307	154139372	1	+	.	ID=g15233.t1;Parent=g15233;
OX451216.1_Phasia_obesa_genome_assembly,_chromosome:_2	AUGUSTUS	start_codon	154118307	154118309	.	+	0	ID=g15233.t1.start1;Parent=g15233.t1;
OX451216.1_Phasia_obesa_genome_assembly,_chromosome:_2	AUGUSTUS	CDS	154118307	154118378	1	+	0	ID=g15233.t1.CDS1;Parent=g15233.t1;
OX451216.1_Phasia_obesa_genome_assembly,_chromosome:_2	AUGUSTUS	exon	154118307	154118378	.	+	.	ID=g15233.t1.exon1;Parent=g15233.t1;
OX451216.1_Phasia_obesa_genome_assembly,_chromosome:_2	AUGUSTUS	intron	154118379	154128285	1	+	.	ID=g15233.t1.intron1;Parent=g15233.t1;
OX451216.1_Phasia_obesa_genome_assembly,_chromosome:_2	AUGUSTUS	CDS	154128286	154128332	1	+	0	ID=g15233.t1.CDS2;Parent=g15233.t1;
OX451216.1_Phasia_obesa_genome_assembly,_chromosome:_2	AUGUSTUS	exon	154128286	154128332	.	+	.	ID=g15233.t1.exon2;Parent=g15233.t1;
OX451216.1_Phasia_obesa_genome_assembly,_chromosome:_2	AUGUSTUS	intron	154128333	154136753	1	+	.	ID=g15233.t1.intron2;Parent=g15233.t1;
OX451216.1_Phasia_obesa_genome_assembly,_chromosome:_2	AUGUSTUS	CDS	154136754	154138733	1	+	1	ID=g15233.t1.CDS3;Parent=g15233.t1;
OX451216.1_Phasia_obesa_genome_assembly,_chromosome:_2	AUGUSTUS	exon	154136754	154138733	.	+	.	ID=g15233.t1.exon3;Parent=g15233.t1;
OX451216.1_Phasia_obesa_genome_assembly,_chromosome:_2	AUGUSTUS	intron	154138734	154138862	1	+	.	ID=g15233.t1.intron3;Parent=g15233.t1;
OX451216.1_Phasia_obesa_genome_assembly,_chromosome:_2	AUGUSTUS	CDS	154138863	154139107	1	+	1	ID=g15233.t1.CDS4;Parent=g15233.t1;
OX451216.1_Phasia_obesa_genome_assembly,_chromosome:_2	AUGUSTUS	exon	154138863	154139107	.	+	.	ID=g15233.t1.exon4;Parent=g15233.t1;
OX451216.1_Phasia_obesa_genome_assembly,_chromosome:_2	AUGUSTUS	intron	154139108	154139190	1	+	.	ID=g15233.t1.intron4;Parent=g15233.t1;
OX451216.1_Phasia_obesa_genome_assembly,_chromosome:_2	AUGUSTUS	CDS	154139191	154139372	1	+	2	ID=g15233.t1.CDS5;Parent=g15233.t1;
OX451216.1_Phasia_obesa_genome_assembly,_chromosome:_2	AUGUSTUS	exon	154139191	154139372	.	+	.	ID=g15233.t1.exon5;Parent=g15233.t1;
OX451216.1_Phasia_obesa_genome_assembly,_chromosome:_2	AUGUSTUS	stop_codon	154139370	154139372	.	+	0	ID=g15233.t1.stop1;Parent=g15233.t1;
OX451216.1_Phasia_obesa_genome_assembly,_chromosome:_2	AUGUSTUS	gene	154400710	154405124	.	+	.	ID=g15234;
OX451216.1_Phasia_obesa_genome_assembly,_chromosome:_2	AUGUSTUS	mRNA	154400710	154405124	1	+	.	ID=g15234.t1;Parent=g15234;
OX451216.1_Phasia_obesa_genome_assembly,_chromosome:_2	AUGUSTUS	start_codon	154400710	154400712	.	+	0	ID=g15234.t1.start1;Parent=g15234.t1;
OX451216.1_Phasia_obesa_genome_assembly,_chromosome:_2	AUGUSTUS	CDS	154400710	154401078	1	+	0	ID=g15234.t1.CDS1;Parent=g15234.t1;
OX451216.1_Phasia_obesa_genome_assembly,_chromosome:_2	AUGUSTUS	exon	154400710	154401078	.	+	.	ID=g15234.t1.exon1;Parent=g15234.t1;
OX451216.1_Phasia_obesa_genome_assembly,_chromosome:_2	AUGUSTUS	intron	154401079	154404077	1	+	.	ID=g15234.t1.intron1;Parent=g15234.t1;
OX451216.1_Phasia_obesa_genome_assembly,_chromosome:_2	AUGUSTUS	CDS	154404078	154405124	1	+	0	ID=g15234.t1.CDS2;Parent=g15234.t1;
OX451216.1_Phasia_obesa_genome_assembly,_chromosome:_2	AUGUSTUS	exon	154404078	154405124	.	+	.	ID=g15234.t1.exon2;Parent=g15234.t1;
OX451216.1_Phasia_obesa_genome_assembly,_chromosome:_2	AUGUSTUS	stop_codon	154405122	154405124	.	+	0	ID=g15234.t1.stop1;Parent=g15234.t1;
OX451216.1_Phasia_obesa_genome_assembly,_chromosome:_2	AUGUSTUS	gene	154405212	154405418	.	+	.	ID=g15235;
OX451216.1_Phasia_obesa_genome_assembly,_chromosome:_2	AUGUSTUS	mRNA	154405212	154405418	1	+	.	ID=g15235.t1;Parent=g15235;
OX451216.1_Phasia_obesa_genome_assembly,_chromosome:_2	AUGUSTUS	start_codon	154405212	154405214	.	+	0	ID=g15235.t1.start1;Parent=g15235.t1;
OX451216.1_Phasia_obesa_genome_assembly,_chromosome:_2	AUGUSTUS	CDS	154405212	154405418	1	+	0	ID=g15235.t1.CDS1;Parent=g15235.t1;
OX451216.1_Phasia_obesa_genome_assembly,_chromosome:_2	AUGUSTUS	exon	154405212	154405418	.	+	.	ID=g15235.t1.exon1;Parent=g15235.t1;
OX451216.1_Phasia_obesa_genome_assembly,_chromosome:_2	AUGUSTUS	stop_codon	154405416	154405418	.	+	0	ID=g15235.t1.stop1;Parent=g15235.t1;
OX451216.1_Phasia_obesa_genome_assembly,_chromosome:_2	AUGUSTUS	gene	154420263	154421494	.	-	.	ID=g15236;
OX451216.1_Phasia_obesa_genome_assembly,_chromosome:_2	AUGUSTUS	mRNA	154420263	154421494	1	-	.	ID=g15236.t1;Parent=g15236;
OX451216.1_Phasia_obesa_genome_assembly,_chromosome:_2	AUGUSTUS	stop_codon	154420263	154420265	.	-	0	ID=g15236.t1.stop1;Parent=g15236.t1;
OX451216.1_Phasia_obesa_genome_assembly,_chromosome:_2	AUGUSTUS	CDS	154420263	154421363	1	-	0	ID=g15236.t1.CDS1;Parent=g15236.t1;
OX451216.1_Phasia_obesa_genome_assembly,_chromosome:_2	AUGUSTUS	exon	154420263	154421363	.	-	.	ID=g15236.t1.exon1;Parent=g15236.t1;
OX451216.1_Phasia_obesa_genome_assembly,_chromosome:_2	AUGUSTUS	intron	154421364	154421449	1	-	.	ID=g15236.t1.intron1;Parent=g15236.t1;
OX451216.1_Phasia_obesa_genome_assembly,_chromosome:_2	AUGUSTUS	CDS	154421450	154421494	1	-	0	ID=g15236.t1.CDS2;Parent=g15236.t1;
OX451216.1_Phasia_obesa_genome_assembly,_chromosome:_2	AUGUSTUS	exon	154421450	154421494	.	-	.	ID=g15236.t1.exon2;Parent=g15236.t1;
OX451216.1_Phasia_obesa_genome_assembly,_chromosome:_2	AUGUSTUS	start_codon	154421492	154421494	.	-	0	ID=g15236.t1.start1;Parent=g15236.t1;
OX451216.1_Phasia_obesa_genome_assembly,_chromosome:_2	AUGUSTUS	gene	154425385	154426160	.	-	.	ID=g15237;
OX451216.1_Phasia_obesa_genome_assembly,_chromosome:_2	AUGUSTUS	mRNA	154425385	154426160	1	-	.	ID=g15237.t1;Parent=g15237;
OX451216.1_Phasia_obesa_genome_assembly,_chromosome:_2	AUGUSTUS	stop_codon	154425385	154425387	.	-	0	ID=g15237.t1.stop1;Parent=g15237.t1;
OX451216.1_Phasia_obesa_genome_assembly,_chromosome:_2	AUGUSTUS	CDS	154425385	154426041	1	-	0	ID=g15237.t1.CDS1;Parent=g15237.t1;
OX451216.1_Phasia_obesa_genome_assembly,_chromosome:_2	AUGUSTUS	exon	154425385	154426041	.	-	.	ID=g15237.t1.exon1;Parent=g15237.t1;
OX451216.1_Phasia_obesa_genome_assembly,_chromosome:_2	AUGUSTUS	intron	154426042	154426106	1	-	.	ID=g15237.t1.intron1;Parent=g15237.t1;
OX451216.1_Phasia_obesa_genome_assembly,_chromosome:_2	AUGUSTUS	CDS	154426107	154426160	1	-	0	ID=g15237.t1.CDS2;Parent=g15237.t1;
OX451216.1_Phasia_obesa_genome_assembly,_chromosome:_2	AUGUSTUS	exon	154426107	154426160	.	-	.	ID=g15237.t1.exon2;Parent=g15237.t1;
OX451216.1_Phasia_obesa_genome_assembly,_chromosome:_2	AUGUSTUS	start_codon	154426158	154426160	.	-	0	ID=g15237.t1.start1;Parent=g15237.t1;
OX451216.1_Phasia_obesa_genome_assembly,_chromosome:_2	AUGUSTUS	gene	154428041	154431565	.	-	.	ID=g15238;
OX451216.1_Phasia_obesa_genome_assembly,_chromosome:_2	AUGUSTUS	mRNA	154428041	154431565	1	-	.	ID=g15238.t1;Parent=g15238;
OX451216.1_Phasia_obesa_genome_assembly,_chromosome:_2	AUGUSTUS	stop_codon	154428041	154428043	.	-	0	ID=g15238.t1.stop1;Parent=g15238.t1;
OX451216.1_Phasia_obesa_genome_assembly,_chromosome:_2	AUGUSTUS	CDS	154428041	154428691	1	-	0	ID=g15238.t1.CDS1;Parent=g15238.t1;
OX451216.1_Phasia_obesa_genome_assembly,_chromosome:_2	AUGUSTUS	exon	154428041	154428691	.	-	.	ID=g15238.t1.exon1;Parent=g15238.t1;
OX451216.1_Phasia_obesa_genome_assembly,_chromosome:_2	AUGUSTUS	intron	154428692	154431514	1	-	.	ID=g15238.t1.intron1;Parent=g15238.t1;
OX451216.1_Phasia_obesa_genome_assembly,_chromosome:_2	AUGUSTUS	CDS	154431515	154431565	1	-	0	ID=g15238.t1.CDS2;Parent=g15238.t1;
OX451216.1_Phasia_obesa_genome_assembly,_chromosome:_2	AUGUSTUS	exon	154431515	154431565	.	-	.	ID=g15238.t1.exon2;Parent=g15238.t1;
OX451216.1_Phasia_obesa_genome_assembly,_chromosome:_2	AUGUSTUS	start_codon	154431563	154431565	.	-	0	ID=g15238.t1.start1;Parent=g15238.t1;
OX451216.1_Phasia_obesa_genome_assembly,_chromosome:_2	GeneMark.hmm3	mRNA	154428041	154428803	.	-	.	ID=g15238.t2;Parent=g15238;
OX451216.1_Phasia_obesa_genome_assembly,_chromosome:_2	GeneMark.hmm3	stop_codon	154428041	154428043	.	-	0	ID=g15238.t2.stop1;Parent=g15238.t2;
OX451216.1_Phasia_obesa_genome_assembly,_chromosome:_2	GeneMark.hmm3	CDS	154428041	154428691	.	-	0	ID=g15238.t2.CDS1;Parent=g15238.t2;
OX451216.1_Phasia_obesa_genome_assembly,_chromosome:_2	GeneMark.hmm3	exon	154428041	154428691	0	-	.	ID=g15238.t2.exon1;Parent=g15238.t2;
OX451216.1_Phasia_obesa_genome_assembly,_chromosome:_2	GeneMark.hmm3	intron	154428692	154428752	.	-	0	ID=g15238.t2.intron1;Parent=g15238.t2;
OX451216.1_Phasia_obesa_genome_assembly,_chromosome:_2	GeneMark.hmm3	CDS	154428753	154428803	.	-	0	ID=g15238.t2.CDS2;Parent=g15238.t2;
OX451216.1_Phasia_obesa_genome_assembly,_chromosome:_2	GeneMark.hmm3	exon	154428753	154428803	0	-	.	ID=g15238.t2.exon2;Parent=g15238.t2;
OX451216.1_Phasia_obesa_genome_assembly,_chromosome:_2	GeneMark.hmm3	start_codon	154428801	154428803	.	-	0	ID=g15238.t2.start1;Parent=g15238.t2;
OX451216.1_Phasia_obesa_genome_assembly,_chromosome:_2	AUGUSTUS	gene	154434426	154435164	.	+	.	ID=g15239;
OX451216.1_Phasia_obesa_genome_assembly,_chromosome:_2	AUGUSTUS	mRNA	154434426	154435164	1	+	.	ID=g15239.t1;Parent=g15239;
OX451216.1_Phasia_obesa_genome_assembly,_chromosome:_2	AUGUSTUS	start_codon	154434426	154434428	.	+	0	ID=g15239.t1.start1;Parent=g15239.t1;
OX451216.1_Phasia_obesa_genome_assembly,_chromosome:_2	AUGUSTUS	CDS	154434426	154434479	1	+	0	ID=g15239.t1.CDS1;Parent=g15239.t1;
OX451216.1_Phasia_obesa_genome_assembly,_chromosome:_2	AUGUSTUS	exon	154434426	154434479	.	+	.	ID=g15239.t1.exon1;Parent=g15239.t1;
OX451216.1_Phasia_obesa_genome_assembly,_chromosome:_2	AUGUSTUS	intron	154434480	154434537	1	+	.	ID=g15239.t1.intron1;Parent=g15239.t1;
OX451216.1_Phasia_obesa_genome_assembly,_chromosome:_2	AUGUSTUS	CDS	154434538	154435164	1	+	0	ID=g15239.t1.CDS2;Parent=g15239.t1;
OX451216.1_Phasia_obesa_genome_assembly,_chromosome:_2	AUGUSTUS	exon	154434538	154435164	.	+	.	ID=g15239.t1.exon2;Parent=g15239.t1;
OX451216.1_Phasia_obesa_genome_assembly,_chromosome:_2	AUGUSTUS	stop_codon	154435162	154435164	.	+	0	ID=g15239.t1.stop1;Parent=g15239.t1;
OX451216.1_Phasia_obesa_genome_assembly,_chromosome:_2	AUGUSTUS	gene	154440199	154440911	.	-	.	ID=g15240;
OX451216.1_Phasia_obesa_genome_assembly,_chromosome:_2	AUGUSTUS	mRNA	154440199	154440911	1	-	.	ID=g15240.t1;Parent=g15240;
OX451216.1_Phasia_obesa_genome_assembly,_chromosome:_2	AUGUSTUS	stop_codon	154440199	154440201	.	-	0	ID=g15240.t1.stop1;Parent=g15240.t1;
OX451216.1_Phasia_obesa_genome_assembly,_chromosome:_2	AUGUSTUS	CDS	154440199	154440777	1	-	0	ID=g15240.t1.CDS1;Parent=g15240.t1;
OX451216.1_Phasia_obesa_genome_assembly,_chromosome:_2	AUGUSTUS	exon	154440199	154440777	.	-	.	ID=g15240.t1.exon1;Parent=g15240.t1;
OX451216.1_Phasia_obesa_genome_assembly,_chromosome:_2	AUGUSTUS	intron	154440778	154440860	1	-	.	ID=g15240.t1.intron1;Parent=g15240.t1;
OX451216.1_Phasia_obesa_genome_assembly,_chromosome:_2	AUGUSTUS	CDS	154440861	154440911	1	-	0	ID=g15240.t1.CDS2;Parent=g15240.t1;
OX451216.1_Phasia_obesa_genome_assembly,_chromosome:_2	AUGUSTUS	exon	154440861	154440911	.	-	.	ID=g15240.t1.exon2;Parent=g15240.t1;
OX451216.1_Phasia_obesa_genome_assembly,_chromosome:_2	AUGUSTUS	start_codon	154440909	154440911	.	-	0	ID=g15240.t1.start1;Parent=g15240.t1;
OX451216.1_Phasia_obesa_genome_assembly,_chromosome:_2	AUGUSTUS	gene	154443139	154443897	.	-	.	ID=g15241;
OX451216.1_Phasia_obesa_genome_assembly,_chromosome:_2	AUGUSTUS	mRNA	154443139	154443897	1	-	.	ID=g15241.t1;Parent=g15241;
OX451216.1_Phasia_obesa_genome_assembly,_chromosome:_2	AUGUSTUS	stop_codon	154443139	154443141	.	-	0	ID=g15241.t1.stop1;Parent=g15241.t1;
OX451216.1_Phasia_obesa_genome_assembly,_chromosome:_2	AUGUSTUS	CDS	154443139	154443732	1	-	0	ID=g15241.t1.CDS1;Parent=g15241.t1;
OX451216.1_Phasia_obesa_genome_assembly,_chromosome:_2	AUGUSTUS	exon	154443139	154443732	.	-	.	ID=g15241.t1.exon1;Parent=g15241.t1;
OX451216.1_Phasia_obesa_genome_assembly,_chromosome:_2	AUGUSTUS	intron	154443733	154443849	1	-	.	ID=g15241.t1.intron1;Parent=g15241.t1;
OX451216.1_Phasia_obesa_genome_assembly,_chromosome:_2	AUGUSTUS	CDS	154443850	154443897	1	-	0	ID=g15241.t1.CDS2;Parent=g15241.t1;
OX451216.1_Phasia_obesa_genome_assembly,_chromosome:_2	AUGUSTUS	exon	154443850	154443897	.	-	.	ID=g15241.t1.exon2;Parent=g15241.t1;
OX451216.1_Phasia_obesa_genome_assembly,_chromosome:_2	AUGUSTUS	start_codon	154443895	154443897	.	-	0	ID=g15241.t1.start1;Parent=g15241.t1;
OX451216.1_Phasia_obesa_genome_assembly,_chromosome:_2	AUGUSTUS	gene	154446669	154447140	.	+	.	ID=g15242;
OX451216.1_Phasia_obesa_genome_assembly,_chromosome:_2	AUGUSTUS	mRNA	154446669	154447140	0.91	+	.	ID=g15242.t1;Parent=g15242;
OX451216.1_Phasia_obesa_genome_assembly,_chromosome:_2	AUGUSTUS	start_codon	154446669	154446671	.	+	0	ID=g15242.t1.start1;Parent=g15242.t1;
OX451216.1_Phasia_obesa_genome_assembly,_chromosome:_2	AUGUSTUS	CDS	154446669	154446689	0.91	+	0	ID=g15242.t1.CDS1;Parent=g15242.t1;
OX451216.1_Phasia_obesa_genome_assembly,_chromosome:_2	AUGUSTUS	exon	154446669	154446689	.	+	.	ID=g15242.t1.exon1;Parent=g15242.t1;
OX451216.1_Phasia_obesa_genome_assembly,_chromosome:_2	AUGUSTUS	intron	154446690	154446750	1	+	.	ID=g15242.t1.intron1;Parent=g15242.t1;
OX451216.1_Phasia_obesa_genome_assembly,_chromosome:_2	AUGUSTUS	CDS	154446751	154447140	1	+	0	ID=g15242.t1.CDS2;Parent=g15242.t1;
OX451216.1_Phasia_obesa_genome_assembly,_chromosome:_2	AUGUSTUS	exon	154446751	154447140	.	+	.	ID=g15242.t1.exon2;Parent=g15242.t1;
OX451216.1_Phasia_obesa_genome_assembly,_chromosome:_2	AUGUSTUS	stop_codon	154447138	154447140	.	+	0	ID=g15242.t1.stop1;Parent=g15242.t1;
OX451216.1_Phasia_obesa_genome_assembly,_chromosome:_2	AUGUSTUS	gene	154449781	154451505	.	-	.	ID=g15243;
OX451216.1_Phasia_obesa_genome_assembly,_chromosome:_2	AUGUSTUS	mRNA	154449781	154451505	1	-	.	ID=g15243.t1;Parent=g15243;
OX451216.1_Phasia_obesa_genome_assembly,_chromosome:_2	AUGUSTUS	stop_codon	154449781	154449783	.	-	0	ID=g15243.t1.stop1;Parent=g15243.t1;
OX451216.1_Phasia_obesa_genome_assembly,_chromosome:_2	AUGUSTUS	CDS	154449781	154450052	1	-	2	ID=g15243.t1.CDS1;Parent=g15243.t1;
OX451216.1_Phasia_obesa_genome_assembly,_chromosome:_2	AUGUSTUS	exon	154449781	154450052	.	-	.	ID=g15243.t1.exon1;Parent=g15243.t1;
OX451216.1_Phasia_obesa_genome_assembly,_chromosome:_2	AUGUSTUS	intron	154450053	154450109	1	-	.	ID=g15243.t1.intron1;Parent=g15243.t1;
OX451216.1_Phasia_obesa_genome_assembly,_chromosome:_2	AUGUSTUS	CDS	154450110	154450718	1	-	2	ID=g15243.t1.CDS2;Parent=g15243.t1;
OX451216.1_Phasia_obesa_genome_assembly,_chromosome:_2	AUGUSTUS	exon	154450110	154450718	.	-	.	ID=g15243.t1.exon2;Parent=g15243.t1;
OX451216.1_Phasia_obesa_genome_assembly,_chromosome:_2	AUGUSTUS	intron	154450719	154450772	1	-	.	ID=g15243.t1.intron2;Parent=g15243.t1;
OX451216.1_Phasia_obesa_genome_assembly,_chromosome:_2	AUGUSTUS	CDS	154450773	154451421	1	-	0	ID=g15243.t1.CDS3;Parent=g15243.t1;
OX451216.1_Phasia_obesa_genome_assembly,_chromosome:_2	AUGUSTUS	exon	154450773	154451421	.	-	.	ID=g15243.t1.exon3;Parent=g15243.t1;
OX451216.1_Phasia_obesa_genome_assembly,_chromosome:_2	AUGUSTUS	intron	154451422	154451478	1	-	.	ID=g15243.t1.intron3;Parent=g15243.t1;
OX451216.1_Phasia_obesa_genome_assembly,_chromosome:_2	AUGUSTUS	CDS	154451479	154451505	1	-	0	ID=g15243.t1.CDS4;Parent=g15243.t1;
OX451216.1_Phasia_obesa_genome_assembly,_chromosome:_2	AUGUSTUS	exon	154451479	154451505	.	-	.	ID=g15243.t1.exon4;Parent=g15243.t1;
OX451216.1_Phasia_obesa_genome_assembly,_chromosome:_2	AUGUSTUS	start_codon	154451503	154451505	.	-	0	ID=g15243.t1.start1;Parent=g15243.t1;
OX451216.1_Phasia_obesa_genome_assembly,_chromosome:_2	AUGUSTUS	gene	154453655	154456209	.	+	.	ID=g15244;
OX451216.1_Phasia_obesa_genome_assembly,_chromosome:_2	AUGUSTUS	mRNA	154453655	154456209	1	+	.	ID=g15244.t1;Parent=g15244;
OX451216.1_Phasia_obesa_genome_assembly,_chromosome:_2	AUGUSTUS	start_codon	154453655	154453657	.	+	0	ID=g15244.t1.start1;Parent=g15244.t1;
OX451216.1_Phasia_obesa_genome_assembly,_chromosome:_2	AUGUSTUS	CDS	154453655	154453957	1	+	0	ID=g15244.t1.CDS1;Parent=g15244.t1;
OX451216.1_Phasia_obesa_genome_assembly,_chromosome:_2	AUGUSTUS	exon	154453655	154453957	.	+	.	ID=g15244.t1.exon1;Parent=g15244.t1;
OX451216.1_Phasia_obesa_genome_assembly,_chromosome:_2	AUGUSTUS	intron	154453958	154454024	1	+	.	ID=g15244.t1.intron1;Parent=g15244.t1;
OX451216.1_Phasia_obesa_genome_assembly,_chromosome:_2	AUGUSTUS	CDS	154454025	154454883	1	+	0	ID=g15244.t1.CDS2;Parent=g15244.t1;
OX451216.1_Phasia_obesa_genome_assembly,_chromosome:_2	AUGUSTUS	exon	154454025	154454883	.	+	.	ID=g15244.t1.exon2;Parent=g15244.t1;
OX451216.1_Phasia_obesa_genome_assembly,_chromosome:_2	AUGUSTUS	intron	154454884	154455124	1	+	.	ID=g15244.t1.intron2;Parent=g15244.t1;
OX451216.1_Phasia_obesa_genome_assembly,_chromosome:_2	AUGUSTUS	CDS	154455125	154456209	1	+	2	ID=g15244.t1.CDS3;Parent=g15244.t1;
OX451216.1_Phasia_obesa_genome_assembly,_chromosome:_2	AUGUSTUS	exon	154455125	154456209	.	+	.	ID=g15244.t1.exon3;Parent=g15244.t1;
OX451216.1_Phasia_obesa_genome_assembly,_chromosome:_2	AUGUSTUS	stop_codon	154456207	154456209	.	+	0	ID=g15244.t1.stop1;Parent=g15244.t1;
OX451216.1_Phasia_obesa_genome_assembly,_chromosome:_2	AUGUSTUS	gene	154472525	154476277	.	-	.	ID=g15245;
OX451216.1_Phasia_obesa_genome_assembly,_chromosome:_2	AUGUSTUS	mRNA	154472525	154476277	0.62	-	.	ID=g15245.t1;Parent=g15245;
OX451216.1_Phasia_obesa_genome_assembly,_chromosome:_2	AUGUSTUS	stop_codon	154472525	154472527	.	-	0	ID=g15245.t1.stop1;Parent=g15245.t1;
OX451216.1_Phasia_obesa_genome_assembly,_chromosome:_2	AUGUSTUS	CDS	154472525	154472587	1	-	0	ID=g15245.t1.CDS1;Parent=g15245.t1;
OX451216.1_Phasia_obesa_genome_assembly,_chromosome:_2	AUGUSTUS	exon	154472525	154472587	.	-	.	ID=g15245.t1.exon1;Parent=g15245.t1;
OX451216.1_Phasia_obesa_genome_assembly,_chromosome:_2	AUGUSTUS	intron	154472588	154472658	1	-	.	ID=g15245.t1.intron1;Parent=g15245.t1;
OX451216.1_Phasia_obesa_genome_assembly,_chromosome:_2	AUGUSTUS	CDS	154472659	154473296	0.62	-	2	ID=g15245.t1.CDS2;Parent=g15245.t1;
OX451216.1_Phasia_obesa_genome_assembly,_chromosome:_2	AUGUSTUS	exon	154472659	154473296	.	-	.	ID=g15245.t1.exon2;Parent=g15245.t1;
OX451216.1_Phasia_obesa_genome_assembly,_chromosome:_2	AUGUSTUS	intron	154473297	154476180	0.62	-	.	ID=g15245.t1.intron2;Parent=g15245.t1;
OX451216.1_Phasia_obesa_genome_assembly,_chromosome:_2	AUGUSTUS	CDS	154476181	154476277	1	-	0	ID=g15245.t1.CDS3;Parent=g15245.t1;
OX451216.1_Phasia_obesa_genome_assembly,_chromosome:_2	AUGUSTUS	exon	154476181	154476277	.	-	.	ID=g15245.t1.exon3;Parent=g15245.t1;
OX451216.1_Phasia_obesa_genome_assembly,_chromosome:_2	AUGUSTUS	start_codon	154476275	154476277	.	-	0	ID=g15245.t1.start1;Parent=g15245.t1;
OX451216.1_Phasia_obesa_genome_assembly,_chromosome:_2	AUGUSTUS	gene	154601353	154602391	.	-	.	ID=g15246;
OX451216.1_Phasia_obesa_genome_assembly,_chromosome:_2	AUGUSTUS	mRNA	154601353	154602391	1	-	.	ID=g15246.t1;Parent=g15246;
OX451216.1_Phasia_obesa_genome_assembly,_chromosome:_2	AUGUSTUS	stop_codon	154601353	154601355	.	-	0	ID=g15246.t1.stop1;Parent=g15246.t1;
OX451216.1_Phasia_obesa_genome_assembly,_chromosome:_2	AUGUSTUS	CDS	154601353	154601415	1	-	0	ID=g15246.t1.CDS1;Parent=g15246.t1;
OX451216.1_Phasia_obesa_genome_assembly,_chromosome:_2	AUGUSTUS	exon	154601353	154601415	.	-	.	ID=g15246.t1.exon1;Parent=g15246.t1;
OX451216.1_Phasia_obesa_genome_assembly,_chromosome:_2	AUGUSTUS	intron	154601416	154601485	1	-	.	ID=g15246.t1.intron1;Parent=g15246.t1;
OX451216.1_Phasia_obesa_genome_assembly,_chromosome:_2	AUGUSTUS	CDS	154601486	154602108	1	-	2	ID=g15246.t1.CDS2;Parent=g15246.t1;
OX451216.1_Phasia_obesa_genome_assembly,_chromosome:_2	AUGUSTUS	exon	154601486	154602108	.	-	.	ID=g15246.t1.exon2;Parent=g15246.t1;
OX451216.1_Phasia_obesa_genome_assembly,_chromosome:_2	AUGUSTUS	intron	154602109	154602303	1	-	.	ID=g15246.t1.intron2;Parent=g15246.t1;
OX451216.1_Phasia_obesa_genome_assembly,_chromosome:_2	AUGUSTUS	CDS	154602304	154602391	1	-	0	ID=g15246.t1.CDS3;Parent=g15246.t1;
OX451216.1_Phasia_obesa_genome_assembly,_chromosome:_2	AUGUSTUS	exon	154602304	154602391	.	-	.	ID=g15246.t1.exon3;Parent=g15246.t1;
OX451216.1_Phasia_obesa_genome_assembly,_chromosome:_2	AUGUSTUS	start_codon	154602389	154602391	.	-	0	ID=g15246.t1.start1;Parent=g15246.t1;
OX451216.1_Phasia_obesa_genome_assembly,_chromosome:_2	AUGUSTUS	gene	154775501	154778691	.	+	.	ID=g15247;
OX451216.1_Phasia_obesa_genome_assembly,_chromosome:_2	AUGUSTUS	mRNA	154775501	154778691	1	+	.	ID=g15247.t1;Parent=g15247;
OX451216.1_Phasia_obesa_genome_assembly,_chromosome:_2	AUGUSTUS	start_codon	154775501	154775503	.	+	0	ID=g15247.t1.start1;Parent=g15247.t1;
OX451216.1_Phasia_obesa_genome_assembly,_chromosome:_2	AUGUSTUS	CDS	154775501	154775597	1	+	0	ID=g15247.t1.CDS1;Parent=g15247.t1;
OX451216.1_Phasia_obesa_genome_assembly,_chromosome:_2	AUGUSTUS	exon	154775501	154775597	.	+	.	ID=g15247.t1.exon1;Parent=g15247.t1;
OX451216.1_Phasia_obesa_genome_assembly,_chromosome:_2	AUGUSTUS	intron	154775598	154777941	1	+	.	ID=g15247.t1.intron1;Parent=g15247.t1;
OX451216.1_Phasia_obesa_genome_assembly,_chromosome:_2	AUGUSTUS	CDS	154777942	154778561	1	+	2	ID=g15247.t1.CDS2;Parent=g15247.t1;
OX451216.1_Phasia_obesa_genome_assembly,_chromosome:_2	AUGUSTUS	exon	154777942	154778561	.	+	.	ID=g15247.t1.exon2;Parent=g15247.t1;
OX451216.1_Phasia_obesa_genome_assembly,_chromosome:_2	AUGUSTUS	intron	154778562	154778628	1	+	.	ID=g15247.t1.intron2;Parent=g15247.t1;
OX451216.1_Phasia_obesa_genome_assembly,_chromosome:_2	AUGUSTUS	CDS	154778629	154778691	1	+	0	ID=g15247.t1.CDS3;Parent=g15247.t1;
OX451216.1_Phasia_obesa_genome_assembly,_chromosome:_2	AUGUSTUS	exon	154778629	154778691	.	+	.	ID=g15247.t1.exon3;Parent=g15247.t1;
OX451216.1_Phasia_obesa_genome_assembly,_chromosome:_2	AUGUSTUS	stop_codon	154778689	154778691	.	+	0	ID=g15247.t1.stop1;Parent=g15247.t1;
OX451216.1_Phasia_obesa_genome_assembly,_chromosome:_2	AUGUSTUS	gene	154799675	154805954	.	-	.	ID=g15248;
OX451216.1_Phasia_obesa_genome_assembly,_chromosome:_2	AUGUSTUS	mRNA	154799675	154805954	1	-	.	ID=g15248.t1;Parent=g15248;
OX451216.1_Phasia_obesa_genome_assembly,_chromosome:_2	AUGUSTUS	stop_codon	154799675	154799677	.	-	0	ID=g15248.t1.stop1;Parent=g15248.t1;
OX451216.1_Phasia_obesa_genome_assembly,_chromosome:_2	AUGUSTUS	CDS	154799675	154799737	1	-	0	ID=g15248.t1.CDS1;Parent=g15248.t1;
OX451216.1_Phasia_obesa_genome_assembly,_chromosome:_2	AUGUSTUS	exon	154799675	154799737	.	-	.	ID=g15248.t1.exon1;Parent=g15248.t1;
OX451216.1_Phasia_obesa_genome_assembly,_chromosome:_2	AUGUSTUS	intron	154799738	154799806	1	-	.	ID=g15248.t1.intron1;Parent=g15248.t1;
OX451216.1_Phasia_obesa_genome_assembly,_chromosome:_2	AUGUSTUS	CDS	154799807	154800426	1	-	2	ID=g15248.t1.CDS2;Parent=g15248.t1;
OX451216.1_Phasia_obesa_genome_assembly,_chromosome:_2	AUGUSTUS	exon	154799807	154800426	.	-	.	ID=g15248.t1.exon2;Parent=g15248.t1;
OX451216.1_Phasia_obesa_genome_assembly,_chromosome:_2	AUGUSTUS	intron	154800427	154805866	1	-	.	ID=g15248.t1.intron2;Parent=g15248.t1;
OX451216.1_Phasia_obesa_genome_assembly,_chromosome:_2	AUGUSTUS	CDS	154805867	154805954	1	-	0	ID=g15248.t1.CDS3;Parent=g15248.t1;
OX451216.1_Phasia_obesa_genome_assembly,_chromosome:_2	AUGUSTUS	exon	154805867	154805954	.	-	.	ID=g15248.t1.exon3;Parent=g15248.t1;
OX451216.1_Phasia_obesa_genome_assembly,_chromosome:_2	AUGUSTUS	start_codon	154805952	154805954	.	-	0	ID=g15248.t1.start1;Parent=g15248.t1;
OX451216.1_Phasia_obesa_genome_assembly,_chromosome:_2	AUGUSTUS	gene	154827330	154828170	.	+	.	ID=g15249;
OX451216.1_Phasia_obesa_genome_assembly,_chromosome:_2	AUGUSTUS	mRNA	154827330	154828170	1	+	.	ID=g15249.t1;Parent=g15249;
OX451216.1_Phasia_obesa_genome_assembly,_chromosome:_2	AUGUSTUS	start_codon	154827330	154827332	.	+	0	ID=g15249.t1.start1;Parent=g15249.t1;
OX451216.1_Phasia_obesa_genome_assembly,_chromosome:_2	AUGUSTUS	CDS	154827330	154827437	1	+	0	ID=g15249.t1.CDS1;Parent=g15249.t1;
OX451216.1_Phasia_obesa_genome_assembly,_chromosome:_2	AUGUSTUS	exon	154827330	154827437	.	+	.	ID=g15249.t1.exon1;Parent=g15249.t1;
OX451216.1_Phasia_obesa_genome_assembly,_chromosome:_2	AUGUSTUS	intron	154827438	154827495	1	+	.	ID=g15249.t1.intron1;Parent=g15249.t1;
OX451216.1_Phasia_obesa_genome_assembly,_chromosome:_2	AUGUSTUS	CDS	154827496	154828170	1	+	0	ID=g15249.t1.CDS2;Parent=g15249.t1;
OX451216.1_Phasia_obesa_genome_assembly,_chromosome:_2	AUGUSTUS	exon	154827496	154828170	.	+	.	ID=g15249.t1.exon2;Parent=g15249.t1;
OX451216.1_Phasia_obesa_genome_assembly,_chromosome:_2	AUGUSTUS	stop_codon	154828168	154828170	.	+	0	ID=g15249.t1.stop1;Parent=g15249.t1;
OX451216.1_Phasia_obesa_genome_assembly,_chromosome:_2	AUGUSTUS	gene	154828894	154831565	.	-	.	ID=g15250;
OX451216.1_Phasia_obesa_genome_assembly,_chromosome:_2	AUGUSTUS	mRNA	154828894	154831565	1	-	.	ID=g15250.t1;Parent=g15250;
OX451216.1_Phasia_obesa_genome_assembly,_chromosome:_2	AUGUSTUS	stop_codon	154828894	154828896	.	-	0	ID=g15250.t1.stop1;Parent=g15250.t1;
OX451216.1_Phasia_obesa_genome_assembly,_chromosome:_2	AUGUSTUS	CDS	154828894	154830245	1	-	2	ID=g15250.t1.CDS1;Parent=g15250.t1;
OX451216.1_Phasia_obesa_genome_assembly,_chromosome:_2	AUGUSTUS	exon	154828894	154830245	.	-	.	ID=g15250.t1.exon1;Parent=g15250.t1;
OX451216.1_Phasia_obesa_genome_assembly,_chromosome:_2	AUGUSTUS	intron	154830246	154830326	1	-	.	ID=g15250.t1.intron1;Parent=g15250.t1;
OX451216.1_Phasia_obesa_genome_assembly,_chromosome:_2	AUGUSTUS	CDS	154830327	154831213	1	-	1	ID=g15250.t1.CDS2;Parent=g15250.t1;
OX451216.1_Phasia_obesa_genome_assembly,_chromosome:_2	AUGUSTUS	exon	154830327	154831213	.	-	.	ID=g15250.t1.exon2;Parent=g15250.t1;
OX451216.1_Phasia_obesa_genome_assembly,_chromosome:_2	AUGUSTUS	intron	154831214	154831276	1	-	.	ID=g15250.t1.intron2;Parent=g15250.t1;
OX451216.1_Phasia_obesa_genome_assembly,_chromosome:_2	AUGUSTUS	CDS	154831277	154831420	1	-	1	ID=g15250.t1.CDS3;Parent=g15250.t1;
OX451216.1_Phasia_obesa_genome_assembly,_chromosome:_2	AUGUSTUS	exon	154831277	154831420	.	-	.	ID=g15250.t1.exon3;Parent=g15250.t1;
OX451216.1_Phasia_obesa_genome_assembly,_chromosome:_2	AUGUSTUS	intron	154831421	154831473	1	-	.	ID=g15250.t1.intron3;Parent=g15250.t1;
OX451216.1_Phasia_obesa_genome_assembly,_chromosome:_2	AUGUSTUS	CDS	154831474	154831565	1	-	0	ID=g15250.t1.CDS4;Parent=g15250.t1;
OX451216.1_Phasia_obesa_genome_assembly,_chromosome:_2	AUGUSTUS	exon	154831474	154831565	.	-	.	ID=g15250.t1.exon4;Parent=g15250.t1;
OX451216.1_Phasia_obesa_genome_assembly,_chromosome:_2	AUGUSTUS	start_codon	154831563	154831565	.	-	0	ID=g15250.t1.start1;Parent=g15250.t1;
OX451216.1_Phasia_obesa_genome_assembly,_chromosome:_2	AUGUSTUS	gene	154832176	154833856	.	+	.	ID=g15251;
OX451216.1_Phasia_obesa_genome_assembly,_chromosome:_2	AUGUSTUS	mRNA	154832176	154833856	1	+	.	ID=g15251.t1;Parent=g15251;
OX451216.1_Phasia_obesa_genome_assembly,_chromosome:_2	AUGUSTUS	start_codon	154832176	154832178	.	+	0	ID=g15251.t1.start1;Parent=g15251.t1;
OX451216.1_Phasia_obesa_genome_assembly,_chromosome:_2	AUGUSTUS	CDS	154832176	154832413	1	+	0	ID=g15251.t1.CDS1;Parent=g15251.t1;
OX451216.1_Phasia_obesa_genome_assembly,_chromosome:_2	AUGUSTUS	exon	154832176	154832413	.	+	.	ID=g15251.t1.exon1;Parent=g15251.t1;
OX451216.1_Phasia_obesa_genome_assembly,_chromosome:_2	AUGUSTUS	intron	154832414	154832557	1	+	.	ID=g15251.t1.intron1;Parent=g15251.t1;
OX451216.1_Phasia_obesa_genome_assembly,_chromosome:_2	AUGUSTUS	CDS	154832558	154832693	1	+	2	ID=g15251.t1.CDS2;Parent=g15251.t1;
OX451216.1_Phasia_obesa_genome_assembly,_chromosome:_2	AUGUSTUS	exon	154832558	154832693	.	+	.	ID=g15251.t1.exon2;Parent=g15251.t1;
OX451216.1_Phasia_obesa_genome_assembly,_chromosome:_2	AUGUSTUS	intron	154832694	154832763	1	+	.	ID=g15251.t1.intron2;Parent=g15251.t1;
OX451216.1_Phasia_obesa_genome_assembly,_chromosome:_2	AUGUSTUS	CDS	154832764	154833856	1	+	1	ID=g15251.t1.CDS3;Parent=g15251.t1;
OX451216.1_Phasia_obesa_genome_assembly,_chromosome:_2	AUGUSTUS	exon	154832764	154833856	.	+	.	ID=g15251.t1.exon3;Parent=g15251.t1;
OX451216.1_Phasia_obesa_genome_assembly,_chromosome:_2	AUGUSTUS	stop_codon	154833854	154833856	.	+	0	ID=g15251.t1.stop1;Parent=g15251.t1;
OX451216.1_Phasia_obesa_genome_assembly,_chromosome:_2	AUGUSTUS	gene	154835269	154842320	.	+	.	ID=g15252;
OX451216.1_Phasia_obesa_genome_assembly,_chromosome:_2	AUGUSTUS	mRNA	154835269	154842320	1	+	.	ID=g15252.t1;Parent=g15252;
OX451216.1_Phasia_obesa_genome_assembly,_chromosome:_2	AUGUSTUS	start_codon	154835269	154835271	.	+	0	ID=g15252.t1.start1;Parent=g15252.t1;
OX451216.1_Phasia_obesa_genome_assembly,_chromosome:_2	AUGUSTUS	CDS	154835269	154835433	1	+	0	ID=g15252.t1.CDS1;Parent=g15252.t1;
OX451216.1_Phasia_obesa_genome_assembly,_chromosome:_2	AUGUSTUS	exon	154835269	154835433	.	+	.	ID=g15252.t1.exon1;Parent=g15252.t1;
OX451216.1_Phasia_obesa_genome_assembly,_chromosome:_2	AUGUSTUS	intron	154835434	154835499	1	+	.	ID=g15252.t1.intron1;Parent=g15252.t1;
OX451216.1_Phasia_obesa_genome_assembly,_chromosome:_2	AUGUSTUS	CDS	154835500	154835957	1	+	0	ID=g15252.t1.CDS2;Parent=g15252.t1;
OX451216.1_Phasia_obesa_genome_assembly,_chromosome:_2	AUGUSTUS	exon	154835500	154835957	.	+	.	ID=g15252.t1.exon2;Parent=g15252.t1;
OX451216.1_Phasia_obesa_genome_assembly,_chromosome:_2	AUGUSTUS	intron	154835958	154841697	1	+	.	ID=g15252.t1.intron2;Parent=g15252.t1;
OX451216.1_Phasia_obesa_genome_assembly,_chromosome:_2	AUGUSTUS	CDS	154841698	154841927	1	+	1	ID=g15252.t1.CDS3;Parent=g15252.t1;
OX451216.1_Phasia_obesa_genome_assembly,_chromosome:_2	AUGUSTUS	exon	154841698	154841927	.	+	.	ID=g15252.t1.exon3;Parent=g15252.t1;
OX451216.1_Phasia_obesa_genome_assembly,_chromosome:_2	AUGUSTUS	intron	154841928	154841994	1	+	.	ID=g15252.t1.intron3;Parent=g15252.t1;
OX451216.1_Phasia_obesa_genome_assembly,_chromosome:_2	AUGUSTUS	CDS	154841995	154842320	1	+	2	ID=g15252.t1.CDS4;Parent=g15252.t1;
OX451216.1_Phasia_obesa_genome_assembly,_chromosome:_2	AUGUSTUS	exon	154841995	154842320	.	+	.	ID=g15252.t1.exon4;Parent=g15252.t1;
OX451216.1_Phasia_obesa_genome_assembly,_chromosome:_2	AUGUSTUS	stop_codon	154842318	154842320	.	+	0	ID=g15252.t1.stop1;Parent=g15252.t1;
OX451216.1_Phasia_obesa_genome_assembly,_chromosome:_2	AUGUSTUS	gene	154987207	154994645	.	+	.	ID=g15253;
OX451216.1_Phasia_obesa_genome_assembly,_chromosome:_2	AUGUSTUS	mRNA	154987207	154994645	0.78	+	.	ID=g15253.t1;Parent=g15253;
OX451216.1_Phasia_obesa_genome_assembly,_chromosome:_2	AUGUSTUS	start_codon	154987207	154987209	.	+	0	ID=g15253.t1.start1;Parent=g15253.t1;
OX451216.1_Phasia_obesa_genome_assembly,_chromosome:_2	AUGUSTUS	CDS	154987207	154987794	1	+	0	ID=g15253.t1.CDS1;Parent=g15253.t1;
OX451216.1_Phasia_obesa_genome_assembly,_chromosome:_2	AUGUSTUS	exon	154987207	154987794	.	+	.	ID=g15253.t1.exon1;Parent=g15253.t1;
OX451216.1_Phasia_obesa_genome_assembly,_chromosome:_2	AUGUSTUS	intron	154987795	154994579	0.78	+	.	ID=g15253.t1.intron1;Parent=g15253.t1;
OX451216.1_Phasia_obesa_genome_assembly,_chromosome:_2	AUGUSTUS	CDS	154994580	154994645	0.78	+	0	ID=g15253.t1.CDS2;Parent=g15253.t1;
OX451216.1_Phasia_obesa_genome_assembly,_chromosome:_2	AUGUSTUS	exon	154994580	154994645	.	+	.	ID=g15253.t1.exon2;Parent=g15253.t1;
OX451216.1_Phasia_obesa_genome_assembly,_chromosome:_2	AUGUSTUS	stop_codon	154994643	154994645	.	+	0	ID=g15253.t1.stop1;Parent=g15253.t1;
OX451216.1_Phasia_obesa_genome_assembly,_chromosome:_2	AUGUSTUS	gene	155013497	155031827	.	+	.	ID=g15254;
OX451216.1_Phasia_obesa_genome_assembly,_chromosome:_2	AUGUSTUS	mRNA	155013497	155031827	0.99	+	.	ID=g15254.t1;Parent=g15254;
OX451216.1_Phasia_obesa_genome_assembly,_chromosome:_2	AUGUSTUS	start_codon	155013497	155013499	.	+	0	ID=g15254.t1.start1;Parent=g15254.t1;
OX451216.1_Phasia_obesa_genome_assembly,_chromosome:_2	AUGUSTUS	CDS	155013497	155013547	1	+	0	ID=g15254.t1.CDS1;Parent=g15254.t1;
OX451216.1_Phasia_obesa_genome_assembly,_chromosome:_2	AUGUSTUS	exon	155013497	155013547	.	+	.	ID=g15254.t1.exon1;Parent=g15254.t1;
OX451216.1_Phasia_obesa_genome_assembly,_chromosome:_2	AUGUSTUS	intron	155013548	155022196	1	+	.	ID=g15254.t1.intron1;Parent=g15254.t1;
OX451216.1_Phasia_obesa_genome_assembly,_chromosome:_2	AUGUSTUS	CDS	155022197	155023485	1	+	0	ID=g15254.t1.CDS2;Parent=g15254.t1;
OX451216.1_Phasia_obesa_genome_assembly,_chromosome:_2	AUGUSTUS	exon	155022197	155023485	.	+	.	ID=g15254.t1.exon2;Parent=g15254.t1;
OX451216.1_Phasia_obesa_genome_assembly,_chromosome:_2	AUGUSTUS	intron	155023486	155023549	1	+	.	ID=g15254.t1.intron2;Parent=g15254.t1;
OX451216.1_Phasia_obesa_genome_assembly,_chromosome:_2	AUGUSTUS	CDS	155023550	155024575	1	+	1	ID=g15254.t1.CDS3;Parent=g15254.t1;
OX451216.1_Phasia_obesa_genome_assembly,_chromosome:_2	AUGUSTUS	exon	155023550	155024575	.	+	.	ID=g15254.t1.exon3;Parent=g15254.t1;
OX451216.1_Phasia_obesa_genome_assembly,_chromosome:_2	AUGUSTUS	intron	155024576	155025717	1	+	.	ID=g15254.t1.intron3;Parent=g15254.t1;
OX451216.1_Phasia_obesa_genome_assembly,_chromosome:_2	AUGUSTUS	CDS	155025718	155026548	1	+	1	ID=g15254.t1.CDS4;Parent=g15254.t1;
OX451216.1_Phasia_obesa_genome_assembly,_chromosome:_2	AUGUSTUS	exon	155025718	155026548	.	+	.	ID=g15254.t1.exon4;Parent=g15254.t1;
OX451216.1_Phasia_obesa_genome_assembly,_chromosome:_2	AUGUSTUS	intron	155026549	155026606	1	+	.	ID=g15254.t1.intron4;Parent=g15254.t1;
OX451216.1_Phasia_obesa_genome_assembly,_chromosome:_2	AUGUSTUS	CDS	155026607	155027087	1	+	1	ID=g15254.t1.CDS5;Parent=g15254.t1;
OX451216.1_Phasia_obesa_genome_assembly,_chromosome:_2	AUGUSTUS	exon	155026607	155027087	.	+	.	ID=g15254.t1.exon5;Parent=g15254.t1;
OX451216.1_Phasia_obesa_genome_assembly,_chromosome:_2	AUGUSTUS	intron	155027088	155027142	1	+	.	ID=g15254.t1.intron5;Parent=g15254.t1;
OX451216.1_Phasia_obesa_genome_assembly,_chromosome:_2	AUGUSTUS	CDS	155027143	155029259	1	+	0	ID=g15254.t1.CDS6;Parent=g15254.t1;
OX451216.1_Phasia_obesa_genome_assembly,_chromosome:_2	AUGUSTUS	exon	155027143	155029259	.	+	.	ID=g15254.t1.exon6;Parent=g15254.t1;
OX451216.1_Phasia_obesa_genome_assembly,_chromosome:_2	AUGUSTUS	intron	155029260	155031748	0.99	+	.	ID=g15254.t1.intron6;Parent=g15254.t1;
OX451216.1_Phasia_obesa_genome_assembly,_chromosome:_2	AUGUSTUS	CDS	155031749	155031827	0.99	+	1	ID=g15254.t1.CDS7;Parent=g15254.t1;
OX451216.1_Phasia_obesa_genome_assembly,_chromosome:_2	AUGUSTUS	exon	155031749	155031827	.	+	.	ID=g15254.t1.exon7;Parent=g15254.t1;
OX451216.1_Phasia_obesa_genome_assembly,_chromosome:_2	AUGUSTUS	stop_codon	155031825	155031827	.	+	0	ID=g15254.t1.stop1;Parent=g15254.t1;
OX451216.1_Phasia_obesa_genome_assembly,_chromosome:_2	AUGUSTUS	gene	155072184	155085258	.	+	.	ID=g15255;
OX451216.1_Phasia_obesa_genome_assembly,_chromosome:_2	AUGUSTUS	mRNA	155072184	155085258	1	+	.	ID=g15255.t1;Parent=g15255;
OX451216.1_Phasia_obesa_genome_assembly,_chromosome:_2	AUGUSTUS	start_codon	155072184	155072186	.	+	0	ID=g15255.t1.start1;Parent=g15255.t1;
OX451216.1_Phasia_obesa_genome_assembly,_chromosome:_2	AUGUSTUS	CDS	155072184	155072641	1	+	0	ID=g15255.t1.CDS1;Parent=g15255.t1;
OX451216.1_Phasia_obesa_genome_assembly,_chromosome:_2	AUGUSTUS	exon	155072184	155072641	.	+	.	ID=g15255.t1.exon1;Parent=g15255.t1;
OX451216.1_Phasia_obesa_genome_assembly,_chromosome:_2	AUGUSTUS	intron	155072642	155080463	1	+	.	ID=g15255.t1.intron1;Parent=g15255.t1;
OX451216.1_Phasia_obesa_genome_assembly,_chromosome:_2	AUGUSTUS	CDS	155080464	155080816	1	+	1	ID=g15255.t1.CDS2;Parent=g15255.t1;
OX451216.1_Phasia_obesa_genome_assembly,_chromosome:_2	AUGUSTUS	exon	155080464	155080816	.	+	.	ID=g15255.t1.exon2;Parent=g15255.t1;
OX451216.1_Phasia_obesa_genome_assembly,_chromosome:_2	AUGUSTUS	intron	155080817	155081000	1	+	.	ID=g15255.t1.intron2;Parent=g15255.t1;
OX451216.1_Phasia_obesa_genome_assembly,_chromosome:_2	AUGUSTUS	CDS	155081001	155081300	1	+	2	ID=g15255.t1.CDS3;Parent=g15255.t1;
OX451216.1_Phasia_obesa_genome_assembly,_chromosome:_2	AUGUSTUS	exon	155081001	155081300	.	+	.	ID=g15255.t1.exon3;Parent=g15255.t1;
OX451216.1_Phasia_obesa_genome_assembly,_chromosome:_2	AUGUSTUS	intron	155081301	155084815	1	+	.	ID=g15255.t1.intron3;Parent=g15255.t1;
OX451216.1_Phasia_obesa_genome_assembly,_chromosome:_2	AUGUSTUS	CDS	155084816	155085258	1	+	2	ID=g15255.t1.CDS4;Parent=g15255.t1;
OX451216.1_Phasia_obesa_genome_assembly,_chromosome:_2	AUGUSTUS	exon	155084816	155085258	.	+	.	ID=g15255.t1.exon4;Parent=g15255.t1;
OX451216.1_Phasia_obesa_genome_assembly,_chromosome:_2	AUGUSTUS	stop_codon	155085256	155085258	.	+	0	ID=g15255.t1.stop1;Parent=g15255.t1;
OX451216.1_Phasia_obesa_genome_assembly,_chromosome:_2	AUGUSTUS	gene	155099573	155100661	.	+	.	ID=g15256;
OX451216.1_Phasia_obesa_genome_assembly,_chromosome:_2	AUGUSTUS	mRNA	155099573	155100661	1	+	.	ID=g15256.t1;Parent=g15256;
OX451216.1_Phasia_obesa_genome_assembly,_chromosome:_2	AUGUSTUS	start_codon	155099573	155099575	.	+	0	ID=g15256.t1.start1;Parent=g15256.t1;
OX451216.1_Phasia_obesa_genome_assembly,_chromosome:_2	AUGUSTUS	CDS	155099573	155099911	1	+	0	ID=g15256.t1.CDS1;Parent=g15256.t1;
OX451216.1_Phasia_obesa_genome_assembly,_chromosome:_2	AUGUSTUS	exon	155099573	155099911	.	+	.	ID=g15256.t1.exon1;Parent=g15256.t1;
OX451216.1_Phasia_obesa_genome_assembly,_chromosome:_2	AUGUSTUS	intron	155099912	155099983	1	+	.	ID=g15256.t1.intron1;Parent=g15256.t1;
OX451216.1_Phasia_obesa_genome_assembly,_chromosome:_2	AUGUSTUS	CDS	155099984	155100661	1	+	0	ID=g15256.t1.CDS2;Parent=g15256.t1;
OX451216.1_Phasia_obesa_genome_assembly,_chromosome:_2	AUGUSTUS	exon	155099984	155100661	.	+	.	ID=g15256.t1.exon2;Parent=g15256.t1;
OX451216.1_Phasia_obesa_genome_assembly,_chromosome:_2	AUGUSTUS	stop_codon	155100659	155100661	.	+	0	ID=g15256.t1.stop1;Parent=g15256.t1;
OX451216.1_Phasia_obesa_genome_assembly,_chromosome:_2	AUGUSTUS	gene	155100855	155103526	.	-	.	ID=g15257;
OX451216.1_Phasia_obesa_genome_assembly,_chromosome:_2	AUGUSTUS	mRNA	155100855	155103526	1	-	.	ID=g15257.t1;Parent=g15257;
OX451216.1_Phasia_obesa_genome_assembly,_chromosome:_2	AUGUSTUS	stop_codon	155100855	155100857	.	-	0	ID=g15257.t1.stop1;Parent=g15257.t1;
OX451216.1_Phasia_obesa_genome_assembly,_chromosome:_2	AUGUSTUS	CDS	155100855	155101280	1	-	0	ID=g15257.t1.CDS1;Parent=g15257.t1;
OX451216.1_Phasia_obesa_genome_assembly,_chromosome:_2	AUGUSTUS	exon	155100855	155101280	.	-	.	ID=g15257.t1.exon1;Parent=g15257.t1;
OX451216.1_Phasia_obesa_genome_assembly,_chromosome:_2	AUGUSTUS	intron	155101281	155101501	1	-	.	ID=g15257.t1.intron1;Parent=g15257.t1;
OX451216.1_Phasia_obesa_genome_assembly,_chromosome:_2	AUGUSTUS	CDS	155101502	155101642	1	-	0	ID=g15257.t1.CDS2;Parent=g15257.t1;
OX451216.1_Phasia_obesa_genome_assembly,_chromosome:_2	AUGUSTUS	exon	155101502	155101642	.	-	.	ID=g15257.t1.exon2;Parent=g15257.t1;
OX451216.1_Phasia_obesa_genome_assembly,_chromosome:_2	AUGUSTUS	intron	155101643	155101705	1	-	.	ID=g15257.t1.intron2;Parent=g15257.t1;
OX451216.1_Phasia_obesa_genome_assembly,_chromosome:_2	AUGUSTUS	CDS	155101706	155102695	1	-	0	ID=g15257.t1.CDS3;Parent=g15257.t1;
OX451216.1_Phasia_obesa_genome_assembly,_chromosome:_2	AUGUSTUS	exon	155101706	155102695	.	-	.	ID=g15257.t1.exon3;Parent=g15257.t1;
OX451216.1_Phasia_obesa_genome_assembly,_chromosome:_2	AUGUSTUS	intron	155102696	155103254	1	-	.	ID=g15257.t1.intron3;Parent=g15257.t1;
OX451216.1_Phasia_obesa_genome_assembly,_chromosome:_2	AUGUSTUS	CDS	155103255	155103435	1	-	1	ID=g15257.t1.CDS4;Parent=g15257.t1;
OX451216.1_Phasia_obesa_genome_assembly,_chromosome:_2	AUGUSTUS	exon	155103255	155103435	.	-	.	ID=g15257.t1.exon4;Parent=g15257.t1;
OX451216.1_Phasia_obesa_genome_assembly,_chromosome:_2	AUGUSTUS	intron	155103436	155103494	1	-	.	ID=g15257.t1.intron4;Parent=g15257.t1;
OX451216.1_Phasia_obesa_genome_assembly,_chromosome:_2	AUGUSTUS	CDS	155103495	155103526	1	-	0	ID=g15257.t1.CDS5;Parent=g15257.t1;
OX451216.1_Phasia_obesa_genome_assembly,_chromosome:_2	AUGUSTUS	exon	155103495	155103526	.	-	.	ID=g15257.t1.exon5;Parent=g15257.t1;
OX451216.1_Phasia_obesa_genome_assembly,_chromosome:_2	AUGUSTUS	start_codon	155103524	155103526	.	-	0	ID=g15257.t1.start1;Parent=g15257.t1;
OX451216.1_Phasia_obesa_genome_assembly,_chromosome:_2	AUGUSTUS	gene	155105184	155106463	.	+	.	ID=g15258;
OX451216.1_Phasia_obesa_genome_assembly,_chromosome:_2	AUGUSTUS	mRNA	155105184	155106463	1	+	.	ID=g15258.t1;Parent=g15258;
OX451216.1_Phasia_obesa_genome_assembly,_chromosome:_2	AUGUSTUS	start_codon	155105184	155105186	.	+	0	ID=g15258.t1.start1;Parent=g15258.t1;
OX451216.1_Phasia_obesa_genome_assembly,_chromosome:_2	AUGUSTUS	CDS	155105184	155105222	1	+	0	ID=g15258.t1.CDS1;Parent=g15258.t1;
OX451216.1_Phasia_obesa_genome_assembly,_chromosome:_2	AUGUSTUS	exon	155105184	155105222	.	+	.	ID=g15258.t1.exon1;Parent=g15258.t1;
OX451216.1_Phasia_obesa_genome_assembly,_chromosome:_2	AUGUSTUS	intron	155105223	155105276	1	+	.	ID=g15258.t1.intron1;Parent=g15258.t1;
OX451216.1_Phasia_obesa_genome_assembly,_chromosome:_2	AUGUSTUS	CDS	155105277	155105805	1	+	0	ID=g15258.t1.CDS2;Parent=g15258.t1;
OX451216.1_Phasia_obesa_genome_assembly,_chromosome:_2	AUGUSTUS	exon	155105277	155105805	.	+	.	ID=g15258.t1.exon2;Parent=g15258.t1;
OX451216.1_Phasia_obesa_genome_assembly,_chromosome:_2	AUGUSTUS	intron	155105806	155105876	1	+	.	ID=g15258.t1.intron2;Parent=g15258.t1;
OX451216.1_Phasia_obesa_genome_assembly,_chromosome:_2	AUGUSTUS	CDS	155105877	155106463	1	+	2	ID=g15258.t1.CDS3;Parent=g15258.t1;
OX451216.1_Phasia_obesa_genome_assembly,_chromosome:_2	AUGUSTUS	exon	155105877	155106463	.	+	.	ID=g15258.t1.exon3;Parent=g15258.t1;
OX451216.1_Phasia_obesa_genome_assembly,_chromosome:_2	AUGUSTUS	stop_codon	155106461	155106463	.	+	0	ID=g15258.t1.stop1;Parent=g15258.t1;
OX451216.1_Phasia_obesa_genome_assembly,_chromosome:_2	AUGUSTUS	gene	155110410	155143233	.	+	.	ID=g15259;
OX451216.1_Phasia_obesa_genome_assembly,_chromosome:_2	AUGUSTUS	mRNA	155110410	155143233	1	+	.	ID=g15259.t1;Parent=g15259;
OX451216.1_Phasia_obesa_genome_assembly,_chromosome:_2	AUGUSTUS	start_codon	155110410	155110412	.	+	0	ID=g15259.t1.start1;Parent=g15259.t1;
OX451216.1_Phasia_obesa_genome_assembly,_chromosome:_2	AUGUSTUS	CDS	155110410	155111484	1	+	0	ID=g15259.t1.CDS1;Parent=g15259.t1;
OX451216.1_Phasia_obesa_genome_assembly,_chromosome:_2	AUGUSTUS	exon	155110410	155111484	.	+	.	ID=g15259.t1.exon1;Parent=g15259.t1;
OX451216.1_Phasia_obesa_genome_assembly,_chromosome:_2	AUGUSTUS	intron	155111485	155125160	1	+	.	ID=g15259.t1.intron1;Parent=g15259.t1;
OX451216.1_Phasia_obesa_genome_assembly,_chromosome:_2	AUGUSTUS	CDS	155125161	155125567	1	+	2	ID=g15259.t1.CDS2;Parent=g15259.t1;
OX451216.1_Phasia_obesa_genome_assembly,_chromosome:_2	AUGUSTUS	exon	155125161	155125567	.	+	.	ID=g15259.t1.exon2;Parent=g15259.t1;
OX451216.1_Phasia_obesa_genome_assembly,_chromosome:_2	AUGUSTUS	intron	155125568	155125935	1	+	.	ID=g15259.t1.intron2;Parent=g15259.t1;
OX451216.1_Phasia_obesa_genome_assembly,_chromosome:_2	AUGUSTUS	CDS	155125936	155126259	1	+	0	ID=g15259.t1.CDS3;Parent=g15259.t1;
OX451216.1_Phasia_obesa_genome_assembly,_chromosome:_2	AUGUSTUS	exon	155125936	155126259	.	+	.	ID=g15259.t1.exon3;Parent=g15259.t1;
OX451216.1_Phasia_obesa_genome_assembly,_chromosome:_2	AUGUSTUS	intron	155126260	155130073	1	+	.	ID=g15259.t1.intron3;Parent=g15259.t1;
OX451216.1_Phasia_obesa_genome_assembly,_chromosome:_2	AUGUSTUS	CDS	155130074	155130248	1	+	0	ID=g15259.t1.CDS4;Parent=g15259.t1;
OX451216.1_Phasia_obesa_genome_assembly,_chromosome:_2	AUGUSTUS	exon	155130074	155130248	.	+	.	ID=g15259.t1.exon4;Parent=g15259.t1;
OX451216.1_Phasia_obesa_genome_assembly,_chromosome:_2	AUGUSTUS	intron	155130249	155130311	1	+	.	ID=g15259.t1.intron4;Parent=g15259.t1;
OX451216.1_Phasia_obesa_genome_assembly,_chromosome:_2	AUGUSTUS	CDS	155130312	155130404	1	+	2	ID=g15259.t1.CDS5;Parent=g15259.t1;
OX451216.1_Phasia_obesa_genome_assembly,_chromosome:_2	AUGUSTUS	exon	155130312	155130404	.	+	.	ID=g15259.t1.exon5;Parent=g15259.t1;
OX451216.1_Phasia_obesa_genome_assembly,_chromosome:_2	AUGUSTUS	intron	155130405	155130472	1	+	.	ID=g15259.t1.intron5;Parent=g15259.t1;
OX451216.1_Phasia_obesa_genome_assembly,_chromosome:_2	AUGUSTUS	CDS	155130473	155143233	1	+	2	ID=g15259.t1.CDS6;Parent=g15259.t1;
OX451216.1_Phasia_obesa_genome_assembly,_chromosome:_2	AUGUSTUS	exon	155130473	155143233	.	+	.	ID=g15259.t1.exon6;Parent=g15259.t1;
OX451216.1_Phasia_obesa_genome_assembly,_chromosome:_2	AUGUSTUS	stop_codon	155143231	155143233	.	+	0	ID=g15259.t1.stop1;Parent=g15259.t1;
OX451216.1_Phasia_obesa_genome_assembly,_chromosome:_2	AUGUSTUS	gene	155149167	155150845	.	-	.	ID=g15260;
OX451216.1_Phasia_obesa_genome_assembly,_chromosome:_2	AUGUSTUS	mRNA	155149167	155150845	1	-	.	ID=g15260.t1;Parent=g15260;
OX451216.1_Phasia_obesa_genome_assembly,_chromosome:_2	AUGUSTUS	stop_codon	155149167	155149169	.	-	0	ID=g15260.t1.stop1;Parent=g15260.t1;
OX451216.1_Phasia_obesa_genome_assembly,_chromosome:_2	AUGUSTUS	CDS	155149167	155149873	1	-	2	ID=g15260.t1.CDS1;Parent=g15260.t1;
OX451216.1_Phasia_obesa_genome_assembly,_chromosome:_2	AUGUSTUS	exon	155149167	155149873	.	-	.	ID=g15260.t1.exon1;Parent=g15260.t1;
OX451216.1_Phasia_obesa_genome_assembly,_chromosome:_2	AUGUSTUS	intron	155149874	155150239	1	-	.	ID=g15260.t1.intron1;Parent=g15260.t1;
OX451216.1_Phasia_obesa_genome_assembly,_chromosome:_2	AUGUSTUS	CDS	155150240	155150309	1	-	0	ID=g15260.t1.CDS2;Parent=g15260.t1;
OX451216.1_Phasia_obesa_genome_assembly,_chromosome:_2	AUGUSTUS	exon	155150240	155150309	.	-	.	ID=g15260.t1.exon2;Parent=g15260.t1;
OX451216.1_Phasia_obesa_genome_assembly,_chromosome:_2	AUGUSTUS	intron	155150310	155150393	1	-	.	ID=g15260.t1.intron2;Parent=g15260.t1;
OX451216.1_Phasia_obesa_genome_assembly,_chromosome:_2	AUGUSTUS	CDS	155150394	155150710	1	-	2	ID=g15260.t1.CDS3;Parent=g15260.t1;
OX451216.1_Phasia_obesa_genome_assembly,_chromosome:_2	AUGUSTUS	exon	155150394	155150710	.	-	.	ID=g15260.t1.exon3;Parent=g15260.t1;
OX451216.1_Phasia_obesa_genome_assembly,_chromosome:_2	AUGUSTUS	intron	155150711	155150775	1	-	.	ID=g15260.t1.intron3;Parent=g15260.t1;
OX451216.1_Phasia_obesa_genome_assembly,_chromosome:_2	AUGUSTUS	CDS	155150776	155150845	1	-	0	ID=g15260.t1.CDS4;Parent=g15260.t1;
OX451216.1_Phasia_obesa_genome_assembly,_chromosome:_2	AUGUSTUS	exon	155150776	155150845	.	-	.	ID=g15260.t1.exon4;Parent=g15260.t1;
OX451216.1_Phasia_obesa_genome_assembly,_chromosome:_2	AUGUSTUS	start_codon	155150843	155150845	.	-	0	ID=g15260.t1.start1;Parent=g15260.t1;
OX451216.1_Phasia_obesa_genome_assembly,_chromosome:_2	AUGUSTUS	gene	155152766	155156833	.	+	.	ID=g15261;
OX451216.1_Phasia_obesa_genome_assembly,_chromosome:_2	AUGUSTUS	mRNA	155152766	155156833	1	+	.	ID=g15261.t1;Parent=g15261;
OX451216.1_Phasia_obesa_genome_assembly,_chromosome:_2	AUGUSTUS	start_codon	155152766	155152768	.	+	0	ID=g15261.t1.start1;Parent=g15261.t1;
OX451216.1_Phasia_obesa_genome_assembly,_chromosome:_2	AUGUSTUS	CDS	155152766	155152868	1	+	0	ID=g15261.t1.CDS1;Parent=g15261.t1;
OX451216.1_Phasia_obesa_genome_assembly,_chromosome:_2	AUGUSTUS	exon	155152766	155152868	.	+	.	ID=g15261.t1.exon1;Parent=g15261.t1;
OX451216.1_Phasia_obesa_genome_assembly,_chromosome:_2	AUGUSTUS	intron	155152869	155153674	1	+	.	ID=g15261.t1.intron1;Parent=g15261.t1;
OX451216.1_Phasia_obesa_genome_assembly,_chromosome:_2	AUGUSTUS	CDS	155153675	155153811	1	+	2	ID=g15261.t1.CDS2;Parent=g15261.t1;
OX451216.1_Phasia_obesa_genome_assembly,_chromosome:_2	AUGUSTUS	exon	155153675	155153811	.	+	.	ID=g15261.t1.exon2;Parent=g15261.t1;
OX451216.1_Phasia_obesa_genome_assembly,_chromosome:_2	AUGUSTUS	intron	155153812	155153871	1	+	.	ID=g15261.t1.intron2;Parent=g15261.t1;
OX451216.1_Phasia_obesa_genome_assembly,_chromosome:_2	AUGUSTUS	CDS	155153872	155154132	1	+	0	ID=g15261.t1.CDS3;Parent=g15261.t1;
OX451216.1_Phasia_obesa_genome_assembly,_chromosome:_2	AUGUSTUS	exon	155153872	155154132	.	+	.	ID=g15261.t1.exon3;Parent=g15261.t1;
OX451216.1_Phasia_obesa_genome_assembly,_chromosome:_2	AUGUSTUS	intron	155154133	155154188	1	+	.	ID=g15261.t1.intron3;Parent=g15261.t1;
OX451216.1_Phasia_obesa_genome_assembly,_chromosome:_2	AUGUSTUS	CDS	155154189	155155935	1	+	0	ID=g15261.t1.CDS4;Parent=g15261.t1;
OX451216.1_Phasia_obesa_genome_assembly,_chromosome:_2	AUGUSTUS	exon	155154189	155155935	.	+	.	ID=g15261.t1.exon4;Parent=g15261.t1;
OX451216.1_Phasia_obesa_genome_assembly,_chromosome:_2	AUGUSTUS	intron	155155936	155156007	1	+	.	ID=g15261.t1.intron4;Parent=g15261.t1;
OX451216.1_Phasia_obesa_genome_assembly,_chromosome:_2	AUGUSTUS	CDS	155156008	155156447	1	+	2	ID=g15261.t1.CDS5;Parent=g15261.t1;
OX451216.1_Phasia_obesa_genome_assembly,_chromosome:_2	AUGUSTUS	exon	155156008	155156447	.	+	.	ID=g15261.t1.exon5;Parent=g15261.t1;
OX451216.1_Phasia_obesa_genome_assembly,_chromosome:_2	AUGUSTUS	intron	155156448	155156515	1	+	.	ID=g15261.t1.intron5;Parent=g15261.t1;
OX451216.1_Phasia_obesa_genome_assembly,_chromosome:_2	AUGUSTUS	CDS	155156516	155156833	1	+	0	ID=g15261.t1.CDS6;Parent=g15261.t1;
OX451216.1_Phasia_obesa_genome_assembly,_chromosome:_2	AUGUSTUS	exon	155156516	155156833	.	+	.	ID=g15261.t1.exon6;Parent=g15261.t1;
OX451216.1_Phasia_obesa_genome_assembly,_chromosome:_2	AUGUSTUS	stop_codon	155156831	155156833	.	+	0	ID=g15261.t1.stop1;Parent=g15261.t1;
OX451216.1_Phasia_obesa_genome_assembly,_chromosome:_2	AUGUSTUS	gene	155178195	155223090	.	-	.	ID=g15262;
OX451216.1_Phasia_obesa_genome_assembly,_chromosome:_2	AUGUSTUS	mRNA	155178195	155223090	0.74	-	.	ID=g15262.t1;Parent=g15262;
OX451216.1_Phasia_obesa_genome_assembly,_chromosome:_2	AUGUSTUS	stop_codon	155178195	155178197	.	-	0	ID=g15262.t1.stop1;Parent=g15262.t1;
OX451216.1_Phasia_obesa_genome_assembly,_chromosome:_2	AUGUSTUS	CDS	155178195	155178435	1	-	1	ID=g15262.t1.CDS1;Parent=g15262.t1;
OX451216.1_Phasia_obesa_genome_assembly,_chromosome:_2	AUGUSTUS	exon	155178195	155178435	.	-	.	ID=g15262.t1.exon1;Parent=g15262.t1;
OX451216.1_Phasia_obesa_genome_assembly,_chromosome:_2	AUGUSTUS	intron	155178436	155190690	1	-	.	ID=g15262.t1.intron1;Parent=g15262.t1;
OX451216.1_Phasia_obesa_genome_assembly,_chromosome:_2	AUGUSTUS	CDS	155190691	155190827	1	-	0	ID=g15262.t1.CDS2;Parent=g15262.t1;
OX451216.1_Phasia_obesa_genome_assembly,_chromosome:_2	AUGUSTUS	exon	155190691	155190827	.	-	.	ID=g15262.t1.exon2;Parent=g15262.t1;
OX451216.1_Phasia_obesa_genome_assembly,_chromosome:_2	AUGUSTUS	intron	155190828	155190927	1	-	.	ID=g15262.t1.intron2;Parent=g15262.t1;
OX451216.1_Phasia_obesa_genome_assembly,_chromosome:_2	AUGUSTUS	CDS	155190928	155191185	1	-	0	ID=g15262.t1.CDS3;Parent=g15262.t1;
OX451216.1_Phasia_obesa_genome_assembly,_chromosome:_2	AUGUSTUS	exon	155190928	155191185	.	-	.	ID=g15262.t1.exon3;Parent=g15262.t1;
OX451216.1_Phasia_obesa_genome_assembly,_chromosome:_2	AUGUSTUS	intron	155191186	155212025	1	-	.	ID=g15262.t1.intron3;Parent=g15262.t1;
OX451216.1_Phasia_obesa_genome_assembly,_chromosome:_2	AUGUSTUS	CDS	155212026	155212100	1	-	0	ID=g15262.t1.CDS4;Parent=g15262.t1;
OX451216.1_Phasia_obesa_genome_assembly,_chromosome:_2	AUGUSTUS	exon	155212026	155212100	.	-	.	ID=g15262.t1.exon4;Parent=g15262.t1;
OX451216.1_Phasia_obesa_genome_assembly,_chromosome:_2	AUGUSTUS	intron	155212101	155219646	1	-	.	ID=g15262.t1.intron4;Parent=g15262.t1;
OX451216.1_Phasia_obesa_genome_assembly,_chromosome:_2	AUGUSTUS	CDS	155219647	155219840	0.88	-	2	ID=g15262.t1.CDS5;Parent=g15262.t1;
OX451216.1_Phasia_obesa_genome_assembly,_chromosome:_2	AUGUSTUS	exon	155219647	155219840	.	-	.	ID=g15262.t1.exon5;Parent=g15262.t1;
OX451216.1_Phasia_obesa_genome_assembly,_chromosome:_2	AUGUSTUS	intron	155219841	155223032	0.74	-	.	ID=g15262.t1.intron5;Parent=g15262.t1;
OX451216.1_Phasia_obesa_genome_assembly,_chromosome:_2	AUGUSTUS	CDS	155223033	155223090	0.85	-	0	ID=g15262.t1.CDS6;Parent=g15262.t1;
OX451216.1_Phasia_obesa_genome_assembly,_chromosome:_2	AUGUSTUS	exon	155223033	155223090	.	-	.	ID=g15262.t1.exon6;Parent=g15262.t1;
OX451216.1_Phasia_obesa_genome_assembly,_chromosome:_2	AUGUSTUS	start_codon	155223088	155223090	.	-	0	ID=g15262.t1.start1;Parent=g15262.t1;
OX451216.1_Phasia_obesa_genome_assembly,_chromosome:_2	AUGUSTUS	mRNA	155178195	155223090	0.67	-	.	ID=g15262.t2;Parent=g15262;
OX451216.1_Phasia_obesa_genome_assembly,_chromosome:_2	AUGUSTUS	stop_codon	155178195	155178197	.	-	0	ID=g15262.t2.stop1;Parent=g15262.t2;
OX451216.1_Phasia_obesa_genome_assembly,_chromosome:_2	AUGUSTUS	CDS	155178195	155178435	1	-	1	ID=g15262.t2.CDS1;Parent=g15262.t2;
OX451216.1_Phasia_obesa_genome_assembly,_chromosome:_2	AUGUSTUS	exon	155178195	155178435	.	-	.	ID=g15262.t2.exon1;Parent=g15262.t2;
OX451216.1_Phasia_obesa_genome_assembly,_chromosome:_2	AUGUSTUS	intron	155178436	155190690	1	-	.	ID=g15262.t2.intron1;Parent=g15262.t2;
OX451216.1_Phasia_obesa_genome_assembly,_chromosome:_2	AUGUSTUS	CDS	155190691	155190827	1	-	0	ID=g15262.t2.CDS2;Parent=g15262.t2;
OX451216.1_Phasia_obesa_genome_assembly,_chromosome:_2	AUGUSTUS	exon	155190691	155190827	.	-	.	ID=g15262.t2.exon2;Parent=g15262.t2;
OX451216.1_Phasia_obesa_genome_assembly,_chromosome:_2	AUGUSTUS	intron	155190828	155190927	1	-	.	ID=g15262.t2.intron2;Parent=g15262.t2;
OX451216.1_Phasia_obesa_genome_assembly,_chromosome:_2	AUGUSTUS	CDS	155190928	155191182	1	-	0	ID=g15262.t2.CDS3;Parent=g15262.t2;
OX451216.1_Phasia_obesa_genome_assembly,_chromosome:_2	AUGUSTUS	exon	155190928	155191182	.	-	.	ID=g15262.t2.exon3;Parent=g15262.t2;
OX451216.1_Phasia_obesa_genome_assembly,_chromosome:_2	AUGUSTUS	intron	155191183	155219646	1	-	.	ID=g15262.t2.intron3;Parent=g15262.t2;
OX451216.1_Phasia_obesa_genome_assembly,_chromosome:_2	AUGUSTUS	CDS	155219647	155219840	0.9	-	2	ID=g15262.t2.CDS4;Parent=g15262.t2;
OX451216.1_Phasia_obesa_genome_assembly,_chromosome:_2	AUGUSTUS	exon	155219647	155219840	.	-	.	ID=g15262.t2.exon4;Parent=g15262.t2;
OX451216.1_Phasia_obesa_genome_assembly,_chromosome:_2	AUGUSTUS	intron	155219841	155223032	0.67	-	.	ID=g15262.t2.intron4;Parent=g15262.t2;
OX451216.1_Phasia_obesa_genome_assembly,_chromosome:_2	AUGUSTUS	CDS	155223033	155223090	0.72	-	0	ID=g15262.t2.CDS5;Parent=g15262.t2;
OX451216.1_Phasia_obesa_genome_assembly,_chromosome:_2	AUGUSTUS	exon	155223033	155223090	.	-	.	ID=g15262.t2.exon5;Parent=g15262.t2;
OX451216.1_Phasia_obesa_genome_assembly,_chromosome:_2	AUGUSTUS	start_codon	155223088	155223090	.	-	0	ID=g15262.t2.start1;Parent=g15262.t2;
OX451216.1_Phasia_obesa_genome_assembly,_chromosome:_2	AUGUSTUS	gene	155263856	155271485	.	-	.	ID=g15263;
OX451216.1_Phasia_obesa_genome_assembly,_chromosome:_2	AUGUSTUS	mRNA	155263856	155271485	0.61	-	.	ID=g15263.t1;Parent=g15263;
OX451216.1_Phasia_obesa_genome_assembly,_chromosome:_2	AUGUSTUS	stop_codon	155263856	155263858	.	-	0	ID=g15263.t1.stop1;Parent=g15263.t1;
OX451216.1_Phasia_obesa_genome_assembly,_chromosome:_2	AUGUSTUS	CDS	155263856	155264104	0.98	-	0	ID=g15263.t1.CDS1;Parent=g15263.t1;
OX451216.1_Phasia_obesa_genome_assembly,_chromosome:_2	AUGUSTUS	exon	155263856	155264104	.	-	.	ID=g15263.t1.exon1;Parent=g15263.t1;
OX451216.1_Phasia_obesa_genome_assembly,_chromosome:_2	AUGUSTUS	intron	155264105	155271395	0.61	-	.	ID=g15263.t1.intron1;Parent=g15263.t1;
OX451216.1_Phasia_obesa_genome_assembly,_chromosome:_2	AUGUSTUS	CDS	155271396	155271485	0.61	-	0	ID=g15263.t1.CDS2;Parent=g15263.t1;
OX451216.1_Phasia_obesa_genome_assembly,_chromosome:_2	AUGUSTUS	exon	155271396	155271485	.	-	.	ID=g15263.t1.exon2;Parent=g15263.t1;
OX451216.1_Phasia_obesa_genome_assembly,_chromosome:_2	AUGUSTUS	start_codon	155271483	155271485	.	-	0	ID=g15263.t1.start1;Parent=g15263.t1;
OX451216.1_Phasia_obesa_genome_assembly,_chromosome:_2	GeneMark.hmm3	mRNA	155263856	155264074	.	-	.	ID=g15263.t2;Parent=g15263;
OX451216.1_Phasia_obesa_genome_assembly,_chromosome:_2	GeneMark.hmm3	CDS	155263856	155264074	.	-	0	ID=g15263.t2.CDS1;Parent=g15263.t2;
OX451216.1_Phasia_obesa_genome_assembly,_chromosome:_2	GeneMark.hmm3	exon	155263856	155264074	.	-	0	ID=g15263.t2.exon1;Parent=g15263.t2;
OX451216.1_Phasia_obesa_genome_assembly,_chromosome:_2	AUGUSTUS	gene	155296272	155296832	.	-	.	ID=g15264;
OX451216.1_Phasia_obesa_genome_assembly,_chromosome:_2	AUGUSTUS	mRNA	155296272	155296721	0.99	-	.	ID=g15264.t1;Parent=g15264;
OX451216.1_Phasia_obesa_genome_assembly,_chromosome:_2	AUGUSTUS	stop_codon	155296272	155296274	.	-	0	ID=g15264.t1.stop1;Parent=g15264.t1;
OX451216.1_Phasia_obesa_genome_assembly,_chromosome:_2	AUGUSTUS	CDS	155296272	155296721	0.99	-	0	ID=g15264.t1.CDS1;Parent=g15264.t1;
OX451216.1_Phasia_obesa_genome_assembly,_chromosome:_2	AUGUSTUS	exon	155296272	155296721	.	-	.	ID=g15264.t1.exon1;Parent=g15264.t1;
OX451216.1_Phasia_obesa_genome_assembly,_chromosome:_2	AUGUSTUS	start_codon	155296719	155296721	.	-	0	ID=g15264.t1.start1;Parent=g15264.t1;
OX451216.1_Phasia_obesa_genome_assembly,_chromosome:_2	GeneMark.hmm3	mRNA	155296272	155296832	.	-	.	ID=g15264.t2;Parent=g15264;
OX451216.1_Phasia_obesa_genome_assembly,_chromosome:_2	GeneMark.hmm3	CDS	155296272	155296832	.	-	0	ID=g15264.t2.CDS1;Parent=g15264.t2;
OX451216.1_Phasia_obesa_genome_assembly,_chromosome:_2	GeneMark.hmm3	exon	155296272	155296832	.	-	0	ID=g15264.t2.exon1;Parent=g15264.t2;
OX451216.1_Phasia_obesa_genome_assembly,_chromosome:_2	AUGUSTUS	gene	155299960	155300550	.	+	.	ID=g15265;
OX451216.1_Phasia_obesa_genome_assembly,_chromosome:_2	AUGUSTUS	mRNA	155299960	155300550	1	+	.	ID=g15265.t1;Parent=g15265;
OX451216.1_Phasia_obesa_genome_assembly,_chromosome:_2	AUGUSTUS	start_codon	155299960	155299962	.	+	0	ID=g15265.t1.start1;Parent=g15265.t1;
OX451216.1_Phasia_obesa_genome_assembly,_chromosome:_2	AUGUSTUS	CDS	155299960	155300550	1	+	0	ID=g15265.t1.CDS1;Parent=g15265.t1;
OX451216.1_Phasia_obesa_genome_assembly,_chromosome:_2	AUGUSTUS	exon	155299960	155300550	.	+	.	ID=g15265.t1.exon1;Parent=g15265.t1;
OX451216.1_Phasia_obesa_genome_assembly,_chromosome:_2	AUGUSTUS	stop_codon	155300548	155300550	.	+	0	ID=g15265.t1.stop1;Parent=g15265.t1;
OX451216.1_Phasia_obesa_genome_assembly,_chromosome:_2	AUGUSTUS	gene	155309266	155309748	.	-	.	ID=g15266;
OX451216.1_Phasia_obesa_genome_assembly,_chromosome:_2	AUGUSTUS	mRNA	155309266	155309748	1	-	.	ID=g15266.t1;Parent=g15266;
OX451216.1_Phasia_obesa_genome_assembly,_chromosome:_2	AUGUSTUS	stop_codon	155309266	155309268	.	-	0	ID=g15266.t1.stop1;Parent=g15266.t1;
OX451216.1_Phasia_obesa_genome_assembly,_chromosome:_2	AUGUSTUS	CDS	155309266	155309748	1	-	0	ID=g15266.t1.CDS1;Parent=g15266.t1;
OX451216.1_Phasia_obesa_genome_assembly,_chromosome:_2	AUGUSTUS	exon	155309266	155309748	.	-	.	ID=g15266.t1.exon1;Parent=g15266.t1;
OX451216.1_Phasia_obesa_genome_assembly,_chromosome:_2	AUGUSTUS	start_codon	155309746	155309748	.	-	0	ID=g15266.t1.start1;Parent=g15266.t1;
OX451216.1_Phasia_obesa_genome_assembly,_chromosome:_2	AUGUSTUS	gene	155326890	155329484	.	-	.	ID=g15267;
OX451216.1_Phasia_obesa_genome_assembly,_chromosome:_2	AUGUSTUS	mRNA	155326890	155329484	1	-	.	ID=g15267.t1;Parent=g15267;
OX451216.1_Phasia_obesa_genome_assembly,_chromosome:_2	AUGUSTUS	stop_codon	155326890	155326892	.	-	0	ID=g15267.t1.stop1;Parent=g15267.t1;
OX451216.1_Phasia_obesa_genome_assembly,_chromosome:_2	AUGUSTUS	CDS	155326890	155327587	1	-	2	ID=g15267.t1.CDS1;Parent=g15267.t1;
OX451216.1_Phasia_obesa_genome_assembly,_chromosome:_2	AUGUSTUS	exon	155326890	155327587	.	-	.	ID=g15267.t1.exon1;Parent=g15267.t1;
OX451216.1_Phasia_obesa_genome_assembly,_chromosome:_2	AUGUSTUS	intron	155327588	155329444	1	-	.	ID=g15267.t1.intron1;Parent=g15267.t1;
OX451216.1_Phasia_obesa_genome_assembly,_chromosome:_2	AUGUSTUS	CDS	155329445	155329484	1	-	0	ID=g15267.t1.CDS2;Parent=g15267.t1;
OX451216.1_Phasia_obesa_genome_assembly,_chromosome:_2	AUGUSTUS	exon	155329445	155329484	.	-	.	ID=g15267.t1.exon2;Parent=g15267.t1;
OX451216.1_Phasia_obesa_genome_assembly,_chromosome:_2	AUGUSTUS	start_codon	155329482	155329484	.	-	0	ID=g15267.t1.start1;Parent=g15267.t1;
OX451216.1_Phasia_obesa_genome_assembly,_chromosome:_2	AUGUSTUS	gene	155338798	155339193	.	+	.	ID=g15268;
OX451216.1_Phasia_obesa_genome_assembly,_chromosome:_2	AUGUSTUS	mRNA	155338798	155339193	1	+	.	ID=g15268.t1;Parent=g15268;
OX451216.1_Phasia_obesa_genome_assembly,_chromosome:_2	AUGUSTUS	start_codon	155338798	155338800	.	+	0	ID=g15268.t1.start1;Parent=g15268.t1;
OX451216.1_Phasia_obesa_genome_assembly,_chromosome:_2	AUGUSTUS	CDS	155338798	155339193	1	+	0	ID=g15268.t1.CDS1;Parent=g15268.t1;
OX451216.1_Phasia_obesa_genome_assembly,_chromosome:_2	AUGUSTUS	exon	155338798	155339193	.	+	.	ID=g15268.t1.exon1;Parent=g15268.t1;
OX451216.1_Phasia_obesa_genome_assembly,_chromosome:_2	AUGUSTUS	stop_codon	155339191	155339193	.	+	0	ID=g15268.t1.stop1;Parent=g15268.t1;
OX451216.1_Phasia_obesa_genome_assembly,_chromosome:_2	AUGUSTUS	gene	155368419	155368958	.	+	.	ID=g15269;
OX451216.1_Phasia_obesa_genome_assembly,_chromosome:_2	AUGUSTUS	mRNA	155368419	155368958	1	+	.	ID=g15269.t1;Parent=g15269;
OX451216.1_Phasia_obesa_genome_assembly,_chromosome:_2	AUGUSTUS	start_codon	155368419	155368421	.	+	0	ID=g15269.t1.start1;Parent=g15269.t1;
OX451216.1_Phasia_obesa_genome_assembly,_chromosome:_2	AUGUSTUS	CDS	155368419	155368958	1	+	0	ID=g15269.t1.CDS1;Parent=g15269.t1;
OX451216.1_Phasia_obesa_genome_assembly,_chromosome:_2	AUGUSTUS	exon	155368419	155368958	.	+	.	ID=g15269.t1.exon1;Parent=g15269.t1;
OX451216.1_Phasia_obesa_genome_assembly,_chromosome:_2	AUGUSTUS	stop_codon	155368956	155368958	.	+	0	ID=g15269.t1.stop1;Parent=g15269.t1;
OX451216.1_Phasia_obesa_genome_assembly,_chromosome:_2	AUGUSTUS	gene	155369173	155372379	.	+	.	ID=g15270;
OX451216.1_Phasia_obesa_genome_assembly,_chromosome:_2	AUGUSTUS	mRNA	155369173	155372379	0.63	+	.	ID=g15270.t1;Parent=g15270;
OX451216.1_Phasia_obesa_genome_assembly,_chromosome:_2	AUGUSTUS	start_codon	155369173	155369175	.	+	0	ID=g15270.t1.start1;Parent=g15270.t1;
OX451216.1_Phasia_obesa_genome_assembly,_chromosome:_2	AUGUSTUS	CDS	155369173	155369782	0.79	+	0	ID=g15270.t1.CDS1;Parent=g15270.t1;
OX451216.1_Phasia_obesa_genome_assembly,_chromosome:_2	AUGUSTUS	exon	155369173	155369782	.	+	.	ID=g15270.t1.exon1;Parent=g15270.t1;
OX451216.1_Phasia_obesa_genome_assembly,_chromosome:_2	AUGUSTUS	intron	155369783	155370178	0.78	+	.	ID=g15270.t1.intron1;Parent=g15270.t1;
OX451216.1_Phasia_obesa_genome_assembly,_chromosome:_2	AUGUSTUS	CDS	155370179	155370936	0.9	+	2	ID=g15270.t1.CDS2;Parent=g15270.t1;
OX451216.1_Phasia_obesa_genome_assembly,_chromosome:_2	AUGUSTUS	exon	155370179	155370936	.	+	.	ID=g15270.t1.exon2;Parent=g15270.t1;
OX451216.1_Phasia_obesa_genome_assembly,_chromosome:_2	AUGUSTUS	intron	155370937	155371293	0.78	+	.	ID=g15270.t1.intron2;Parent=g15270.t1;
OX451216.1_Phasia_obesa_genome_assembly,_chromosome:_2	AUGUSTUS	CDS	155371294	155372379	0.81	+	0	ID=g15270.t1.CDS3;Parent=g15270.t1;
OX451216.1_Phasia_obesa_genome_assembly,_chromosome:_2	AUGUSTUS	exon	155371294	155372379	.	+	.	ID=g15270.t1.exon3;Parent=g15270.t1;
OX451216.1_Phasia_obesa_genome_assembly,_chromosome:_2	AUGUSTUS	stop_codon	155372377	155372379	.	+	0	ID=g15270.t1.stop1;Parent=g15270.t1;
OX451216.1_Phasia_obesa_genome_assembly,_chromosome:_2	AUGUSTUS	gene	155383495	155384922	.	-	.	ID=g15271;
OX451216.1_Phasia_obesa_genome_assembly,_chromosome:_2	AUGUSTUS	mRNA	155383495	155384922	1	-	.	ID=g15271.t1;Parent=g15271;
OX451216.1_Phasia_obesa_genome_assembly,_chromosome:_2	AUGUSTUS	stop_codon	155383495	155383497	.	-	0	ID=g15271.t1.stop1;Parent=g15271.t1;
OX451216.1_Phasia_obesa_genome_assembly,_chromosome:_2	AUGUSTUS	CDS	155383495	155384922	1	-	0	ID=g15271.t1.CDS1;Parent=g15271.t1;
OX451216.1_Phasia_obesa_genome_assembly,_chromosome:_2	AUGUSTUS	exon	155383495	155384922	.	-	.	ID=g15271.t1.exon1;Parent=g15271.t1;
OX451216.1_Phasia_obesa_genome_assembly,_chromosome:_2	AUGUSTUS	start_codon	155384920	155384922	.	-	0	ID=g15271.t1.start1;Parent=g15271.t1;
OX451216.1_Phasia_obesa_genome_assembly,_chromosome:_2	AUGUSTUS	gene	155472088	155487140	.	+	.	ID=g15272;
OX451216.1_Phasia_obesa_genome_assembly,_chromosome:_2	AUGUSTUS	mRNA	155472088	155487140	1	+	.	ID=g15272.t1;Parent=g15272;
OX451216.1_Phasia_obesa_genome_assembly,_chromosome:_2	AUGUSTUS	start_codon	155472088	155472090	.	+	0	ID=g15272.t1.start1;Parent=g15272.t1;
OX451216.1_Phasia_obesa_genome_assembly,_chromosome:_2	AUGUSTUS	CDS	155472088	155472201	1	+	0	ID=g15272.t1.CDS1;Parent=g15272.t1;
OX451216.1_Phasia_obesa_genome_assembly,_chromosome:_2	AUGUSTUS	exon	155472088	155472201	.	+	.	ID=g15272.t1.exon1;Parent=g15272.t1;
OX451216.1_Phasia_obesa_genome_assembly,_chromosome:_2	AUGUSTUS	intron	155472202	155478809	1	+	.	ID=g15272.t1.intron1;Parent=g15272.t1;
OX451216.1_Phasia_obesa_genome_assembly,_chromosome:_2	AUGUSTUS	CDS	155478810	155479529	1	+	0	ID=g15272.t1.CDS2;Parent=g15272.t1;
OX451216.1_Phasia_obesa_genome_assembly,_chromosome:_2	AUGUSTUS	exon	155478810	155479529	.	+	.	ID=g15272.t1.exon2;Parent=g15272.t1;
OX451216.1_Phasia_obesa_genome_assembly,_chromosome:_2	AUGUSTUS	intron	155479530	155479602	1	+	.	ID=g15272.t1.intron2;Parent=g15272.t1;
OX451216.1_Phasia_obesa_genome_assembly,_chromosome:_2	AUGUSTUS	CDS	155479603	155479987	1	+	0	ID=g15272.t1.CDS3;Parent=g15272.t1;
OX451216.1_Phasia_obesa_genome_assembly,_chromosome:_2	AUGUSTUS	exon	155479603	155479987	.	+	.	ID=g15272.t1.exon3;Parent=g15272.t1;
OX451216.1_Phasia_obesa_genome_assembly,_chromosome:_2	AUGUSTUS	intron	155479988	155483742	1	+	.	ID=g15272.t1.intron3;Parent=g15272.t1;
OX451216.1_Phasia_obesa_genome_assembly,_chromosome:_2	AUGUSTUS	CDS	155483743	155484344	1	+	2	ID=g15272.t1.CDS4;Parent=g15272.t1;
OX451216.1_Phasia_obesa_genome_assembly,_chromosome:_2	AUGUSTUS	exon	155483743	155484344	.	+	.	ID=g15272.t1.exon4;Parent=g15272.t1;
OX451216.1_Phasia_obesa_genome_assembly,_chromosome:_2	AUGUSTUS	intron	155484345	155484399	1	+	.	ID=g15272.t1.intron4;Parent=g15272.t1;
OX451216.1_Phasia_obesa_genome_assembly,_chromosome:_2	AUGUSTUS	CDS	155484400	155484607	1	+	0	ID=g15272.t1.CDS5;Parent=g15272.t1;
OX451216.1_Phasia_obesa_genome_assembly,_chromosome:_2	AUGUSTUS	exon	155484400	155484607	.	+	.	ID=g15272.t1.exon5;Parent=g15272.t1;
OX451216.1_Phasia_obesa_genome_assembly,_chromosome:_2	AUGUSTUS	intron	155484608	155484672	1	+	.	ID=g15272.t1.intron5;Parent=g15272.t1;
OX451216.1_Phasia_obesa_genome_assembly,_chromosome:_2	AUGUSTUS	CDS	155484673	155485577	1	+	2	ID=g15272.t1.CDS6;Parent=g15272.t1;
OX451216.1_Phasia_obesa_genome_assembly,_chromosome:_2	AUGUSTUS	exon	155484673	155485577	.	+	.	ID=g15272.t1.exon6;Parent=g15272.t1;
OX451216.1_Phasia_obesa_genome_assembly,_chromosome:_2	AUGUSTUS	intron	155485578	155485647	1	+	.	ID=g15272.t1.intron6;Parent=g15272.t1;
OX451216.1_Phasia_obesa_genome_assembly,_chromosome:_2	AUGUSTUS	CDS	155485648	155486652	1	+	0	ID=g15272.t1.CDS7;Parent=g15272.t1;
OX451216.1_Phasia_obesa_genome_assembly,_chromosome:_2	AUGUSTUS	exon	155485648	155486652	.	+	.	ID=g15272.t1.exon7;Parent=g15272.t1;
OX451216.1_Phasia_obesa_genome_assembly,_chromosome:_2	AUGUSTUS	intron	155486653	155486717	1	+	.	ID=g15272.t1.intron7;Parent=g15272.t1;
OX451216.1_Phasia_obesa_genome_assembly,_chromosome:_2	AUGUSTUS	CDS	155486718	155487140	1	+	0	ID=g15272.t1.CDS8;Parent=g15272.t1;
OX451216.1_Phasia_obesa_genome_assembly,_chromosome:_2	AUGUSTUS	exon	155486718	155487140	.	+	.	ID=g15272.t1.exon8;Parent=g15272.t1;
OX451216.1_Phasia_obesa_genome_assembly,_chromosome:_2	AUGUSTUS	stop_codon	155487138	155487140	.	+	0	ID=g15272.t1.stop1;Parent=g15272.t1;
OX451216.1_Phasia_obesa_genome_assembly,_chromosome:_2	AUGUSTUS	gene	155487644	155489421	.	-	.	ID=g15273;
OX451216.1_Phasia_obesa_genome_assembly,_chromosome:_2	AUGUSTUS	mRNA	155487644	155489421	1	-	.	ID=g15273.t1;Parent=g15273;
OX451216.1_Phasia_obesa_genome_assembly,_chromosome:_2	AUGUSTUS	stop_codon	155487644	155487646	.	-	0	ID=g15273.t1.stop1;Parent=g15273.t1;
OX451216.1_Phasia_obesa_genome_assembly,_chromosome:_2	AUGUSTUS	CDS	155487644	155488071	1	-	2	ID=g15273.t1.CDS1;Parent=g15273.t1;
OX451216.1_Phasia_obesa_genome_assembly,_chromosome:_2	AUGUSTUS	exon	155487644	155488071	.	-	.	ID=g15273.t1.exon1;Parent=g15273.t1;
OX451216.1_Phasia_obesa_genome_assembly,_chromosome:_2	AUGUSTUS	intron	155488072	155488360	1	-	.	ID=g15273.t1.intron1;Parent=g15273.t1;
OX451216.1_Phasia_obesa_genome_assembly,_chromosome:_2	AUGUSTUS	CDS	155488361	155489206	1	-	2	ID=g15273.t1.CDS2;Parent=g15273.t1;
OX451216.1_Phasia_obesa_genome_assembly,_chromosome:_2	AUGUSTUS	exon	155488361	155489206	.	-	.	ID=g15273.t1.exon2;Parent=g15273.t1;
OX451216.1_Phasia_obesa_genome_assembly,_chromosome:_2	AUGUSTUS	intron	155489207	155489273	1	-	.	ID=g15273.t1.intron2;Parent=g15273.t1;
OX451216.1_Phasia_obesa_genome_assembly,_chromosome:_2	AUGUSTUS	CDS	155489274	155489421	1	-	0	ID=g15273.t1.CDS3;Parent=g15273.t1;
OX451216.1_Phasia_obesa_genome_assembly,_chromosome:_2	AUGUSTUS	exon	155489274	155489421	.	-	.	ID=g15273.t1.exon3;Parent=g15273.t1;
OX451216.1_Phasia_obesa_genome_assembly,_chromosome:_2	AUGUSTUS	start_codon	155489419	155489421	.	-	0	ID=g15273.t1.start1;Parent=g15273.t1;
OX451216.1_Phasia_obesa_genome_assembly,_chromosome:_2	AUGUSTUS	gene	155489746	155490485	.	+	.	ID=g15274;
OX451216.1_Phasia_obesa_genome_assembly,_chromosome:_2	AUGUSTUS	mRNA	155489746	155490485	1	+	.	ID=g15274.t1;Parent=g15274;
OX451216.1_Phasia_obesa_genome_assembly,_chromosome:_2	AUGUSTUS	start_codon	155489746	155489748	.	+	0	ID=g15274.t1.start1;Parent=g15274.t1;
OX451216.1_Phasia_obesa_genome_assembly,_chromosome:_2	AUGUSTUS	CDS	155489746	155490044	1	+	0	ID=g15274.t1.CDS1;Parent=g15274.t1;
OX451216.1_Phasia_obesa_genome_assembly,_chromosome:_2	AUGUSTUS	exon	155489746	155490044	.	+	.	ID=g15274.t1.exon1;Parent=g15274.t1;
OX451216.1_Phasia_obesa_genome_assembly,_chromosome:_2	AUGUSTUS	intron	155490045	155490106	1	+	.	ID=g15274.t1.intron1;Parent=g15274.t1;
OX451216.1_Phasia_obesa_genome_assembly,_chromosome:_2	AUGUSTUS	CDS	155490107	155490291	1	+	1	ID=g15274.t1.CDS2;Parent=g15274.t1;
OX451216.1_Phasia_obesa_genome_assembly,_chromosome:_2	AUGUSTUS	exon	155490107	155490291	.	+	.	ID=g15274.t1.exon2;Parent=g15274.t1;
OX451216.1_Phasia_obesa_genome_assembly,_chromosome:_2	AUGUSTUS	intron	155490292	155490348	1	+	.	ID=g15274.t1.intron2;Parent=g15274.t1;
OX451216.1_Phasia_obesa_genome_assembly,_chromosome:_2	AUGUSTUS	CDS	155490349	155490485	1	+	2	ID=g15274.t1.CDS3;Parent=g15274.t1;
OX451216.1_Phasia_obesa_genome_assembly,_chromosome:_2	AUGUSTUS	exon	155490349	155490485	.	+	.	ID=g15274.t1.exon3;Parent=g15274.t1;
OX451216.1_Phasia_obesa_genome_assembly,_chromosome:_2	AUGUSTUS	stop_codon	155490483	155490485	.	+	0	ID=g15274.t1.stop1;Parent=g15274.t1;
OX451216.1_Phasia_obesa_genome_assembly,_chromosome:_2	AUGUSTUS	gene	155494630	155499381	.	-	.	ID=g15275;
OX451216.1_Phasia_obesa_genome_assembly,_chromosome:_2	AUGUSTUS	mRNA	155494630	155499381	1	-	.	ID=g15275.t1;Parent=g15275;
OX451216.1_Phasia_obesa_genome_assembly,_chromosome:_2	AUGUSTUS	stop_codon	155494630	155494632	.	-	0	ID=g15275.t1.stop1;Parent=g15275.t1;
OX451216.1_Phasia_obesa_genome_assembly,_chromosome:_2	AUGUSTUS	CDS	155494630	155494907	1	-	2	ID=g15275.t1.CDS1;Parent=g15275.t1;
OX451216.1_Phasia_obesa_genome_assembly,_chromosome:_2	AUGUSTUS	exon	155494630	155494907	.	-	.	ID=g15275.t1.exon1;Parent=g15275.t1;
OX451216.1_Phasia_obesa_genome_assembly,_chromosome:_2	AUGUSTUS	intron	155494908	155494964	1	-	.	ID=g15275.t1.intron1;Parent=g15275.t1;
OX451216.1_Phasia_obesa_genome_assembly,_chromosome:_2	AUGUSTUS	CDS	155494965	155495074	1	-	1	ID=g15275.t1.CDS2;Parent=g15275.t1;
OX451216.1_Phasia_obesa_genome_assembly,_chromosome:_2	AUGUSTUS	exon	155494965	155495074	.	-	.	ID=g15275.t1.exon2;Parent=g15275.t1;
OX451216.1_Phasia_obesa_genome_assembly,_chromosome:_2	AUGUSTUS	intron	155495075	155495167	1	-	.	ID=g15275.t1.intron2;Parent=g15275.t1;
OX451216.1_Phasia_obesa_genome_assembly,_chromosome:_2	AUGUSTUS	CDS	155495168	155495509	1	-	1	ID=g15275.t1.CDS3;Parent=g15275.t1;
OX451216.1_Phasia_obesa_genome_assembly,_chromosome:_2	AUGUSTUS	exon	155495168	155495509	.	-	.	ID=g15275.t1.exon3;Parent=g15275.t1;
OX451216.1_Phasia_obesa_genome_assembly,_chromosome:_2	AUGUSTUS	intron	155495510	155495574	1	-	.	ID=g15275.t1.intron3;Parent=g15275.t1;
OX451216.1_Phasia_obesa_genome_assembly,_chromosome:_2	AUGUSTUS	CDS	155495575	155495768	1	-	0	ID=g15275.t1.CDS4;Parent=g15275.t1;
OX451216.1_Phasia_obesa_genome_assembly,_chromosome:_2	AUGUSTUS	exon	155495575	155495768	.	-	.	ID=g15275.t1.exon4;Parent=g15275.t1;
OX451216.1_Phasia_obesa_genome_assembly,_chromosome:_2	AUGUSTUS	intron	155495769	155498864	1	-	.	ID=g15275.t1.intron4;Parent=g15275.t1;
OX451216.1_Phasia_obesa_genome_assembly,_chromosome:_2	AUGUSTUS	CDS	155498865	155499012	1	-	1	ID=g15275.t1.CDS5;Parent=g15275.t1;
OX451216.1_Phasia_obesa_genome_assembly,_chromosome:_2	AUGUSTUS	exon	155498865	155499012	.	-	.	ID=g15275.t1.exon5;Parent=g15275.t1;
OX451216.1_Phasia_obesa_genome_assembly,_chromosome:_2	AUGUSTUS	intron	155499013	155499085	1	-	.	ID=g15275.t1.intron5;Parent=g15275.t1;
OX451216.1_Phasia_obesa_genome_assembly,_chromosome:_2	AUGUSTUS	CDS	155499086	155499381	1	-	0	ID=g15275.t1.CDS6;Parent=g15275.t1;
OX451216.1_Phasia_obesa_genome_assembly,_chromosome:_2	AUGUSTUS	exon	155499086	155499381	.	-	.	ID=g15275.t1.exon6;Parent=g15275.t1;
OX451216.1_Phasia_obesa_genome_assembly,_chromosome:_2	AUGUSTUS	start_codon	155499379	155499381	.	-	0	ID=g15275.t1.start1;Parent=g15275.t1;
OX451216.1_Phasia_obesa_genome_assembly,_chromosome:_2	AUGUSTUS	gene	155506538	155507818	.	+	.	ID=g15276;
OX451216.1_Phasia_obesa_genome_assembly,_chromosome:_2	AUGUSTUS	mRNA	155506538	155507818	1	+	.	ID=g15276.t1;Parent=g15276;
OX451216.1_Phasia_obesa_genome_assembly,_chromosome:_2	AUGUSTUS	start_codon	155506538	155506540	.	+	0	ID=g15276.t1.start1;Parent=g15276.t1;
OX451216.1_Phasia_obesa_genome_assembly,_chromosome:_2	AUGUSTUS	CDS	155506538	155507818	1	+	0	ID=g15276.t1.CDS1;Parent=g15276.t1;
OX451216.1_Phasia_obesa_genome_assembly,_chromosome:_2	AUGUSTUS	exon	155506538	155507818	.	+	.	ID=g15276.t1.exon1;Parent=g15276.t1;
OX451216.1_Phasia_obesa_genome_assembly,_chromosome:_2	AUGUSTUS	stop_codon	155507816	155507818	.	+	0	ID=g15276.t1.stop1;Parent=g15276.t1;
OX451216.1_Phasia_obesa_genome_assembly,_chromosome:_2	AUGUSTUS	gene	155522338	155528069	.	-	.	ID=g15277;
OX451216.1_Phasia_obesa_genome_assembly,_chromosome:_2	AUGUSTUS	mRNA	155522338	155528069	1	-	.	ID=g15277.t1;Parent=g15277;
OX451216.1_Phasia_obesa_genome_assembly,_chromosome:_2	AUGUSTUS	stop_codon	155522338	155522340	.	-	0	ID=g15277.t1.stop1;Parent=g15277.t1;
OX451216.1_Phasia_obesa_genome_assembly,_chromosome:_2	AUGUSTUS	CDS	155522338	155522450	1	-	2	ID=g15277.t1.CDS1;Parent=g15277.t1;
OX451216.1_Phasia_obesa_genome_assembly,_chromosome:_2	AUGUSTUS	exon	155522338	155522450	.	-	.	ID=g15277.t1.exon1;Parent=g15277.t1;
OX451216.1_Phasia_obesa_genome_assembly,_chromosome:_2	AUGUSTUS	intron	155522451	155522528	1	-	.	ID=g15277.t1.intron1;Parent=g15277.t1;
OX451216.1_Phasia_obesa_genome_assembly,_chromosome:_2	AUGUSTUS	CDS	155522529	155522635	1	-	1	ID=g15277.t1.CDS2;Parent=g15277.t1;
OX451216.1_Phasia_obesa_genome_assembly,_chromosome:_2	AUGUSTUS	exon	155522529	155522635	.	-	.	ID=g15277.t1.exon2;Parent=g15277.t1;
OX451216.1_Phasia_obesa_genome_assembly,_chromosome:_2	AUGUSTUS	intron	155522636	155522710	1	-	.	ID=g15277.t1.intron2;Parent=g15277.t1;
OX451216.1_Phasia_obesa_genome_assembly,_chromosome:_2	AUGUSTUS	CDS	155522711	155522876	1	-	2	ID=g15277.t1.CDS3;Parent=g15277.t1;
OX451216.1_Phasia_obesa_genome_assembly,_chromosome:_2	AUGUSTUS	exon	155522711	155522876	.	-	.	ID=g15277.t1.exon3;Parent=g15277.t1;
OX451216.1_Phasia_obesa_genome_assembly,_chromosome:_2	AUGUSTUS	intron	155522877	155522930	1	-	.	ID=g15277.t1.intron3;Parent=g15277.t1;
OX451216.1_Phasia_obesa_genome_assembly,_chromosome:_2	AUGUSTUS	CDS	155522931	155523394	1	-	1	ID=g15277.t1.CDS4;Parent=g15277.t1;
OX451216.1_Phasia_obesa_genome_assembly,_chromosome:_2	AUGUSTUS	exon	155522931	155523394	.	-	.	ID=g15277.t1.exon4;Parent=g15277.t1;
OX451216.1_Phasia_obesa_genome_assembly,_chromosome:_2	AUGUSTUS	intron	155523395	155526929	1	-	.	ID=g15277.t1.intron4;Parent=g15277.t1;
OX451216.1_Phasia_obesa_genome_assembly,_chromosome:_2	AUGUSTUS	CDS	155526930	155527235	1	-	1	ID=g15277.t1.CDS5;Parent=g15277.t1;
OX451216.1_Phasia_obesa_genome_assembly,_chromosome:_2	AUGUSTUS	exon	155526930	155527235	.	-	.	ID=g15277.t1.exon5;Parent=g15277.t1;
OX451216.1_Phasia_obesa_genome_assembly,_chromosome:_2	AUGUSTUS	intron	155527236	155527599	1	-	.	ID=g15277.t1.intron5;Parent=g15277.t1;
OX451216.1_Phasia_obesa_genome_assembly,_chromosome:_2	AUGUSTUS	CDS	155527600	155528069	1	-	0	ID=g15277.t1.CDS6;Parent=g15277.t1;
OX451216.1_Phasia_obesa_genome_assembly,_chromosome:_2	AUGUSTUS	exon	155527600	155528069	.	-	.	ID=g15277.t1.exon6;Parent=g15277.t1;
OX451216.1_Phasia_obesa_genome_assembly,_chromosome:_2	AUGUSTUS	start_codon	155528067	155528069	.	-	0	ID=g15277.t1.start1;Parent=g15277.t1;
OX451216.1_Phasia_obesa_genome_assembly,_chromosome:_2	AUGUSTUS	gene	155528362	155532363	.	-	.	ID=g15278;
OX451216.1_Phasia_obesa_genome_assembly,_chromosome:_2	AUGUSTUS	mRNA	155528362	155532363	1	-	.	ID=g15278.t1;Parent=g15278;
OX451216.1_Phasia_obesa_genome_assembly,_chromosome:_2	AUGUSTUS	stop_codon	155528362	155528364	.	-	0	ID=g15278.t1.stop1;Parent=g15278.t1;
OX451216.1_Phasia_obesa_genome_assembly,_chromosome:_2	AUGUSTUS	CDS	155528362	155528656	1	-	1	ID=g15278.t1.CDS1;Parent=g15278.t1;
OX451216.1_Phasia_obesa_genome_assembly,_chromosome:_2	AUGUSTUS	exon	155528362	155528656	.	-	.	ID=g15278.t1.exon1;Parent=g15278.t1;
OX451216.1_Phasia_obesa_genome_assembly,_chromosome:_2	AUGUSTUS	intron	155528657	155528727	1	-	.	ID=g15278.t1.intron1;Parent=g15278.t1;
OX451216.1_Phasia_obesa_genome_assembly,_chromosome:_2	AUGUSTUS	CDS	155528728	155528884	1	-	2	ID=g15278.t1.CDS2;Parent=g15278.t1;
OX451216.1_Phasia_obesa_genome_assembly,_chromosome:_2	AUGUSTUS	exon	155528728	155528884	.	-	.	ID=g15278.t1.exon2;Parent=g15278.t1;
OX451216.1_Phasia_obesa_genome_assembly,_chromosome:_2	AUGUSTUS	intron	155528885	155530876	1	-	.	ID=g15278.t1.intron2;Parent=g15278.t1;
OX451216.1_Phasia_obesa_genome_assembly,_chromosome:_2	AUGUSTUS	CDS	155530877	155531643	1	-	1	ID=g15278.t1.CDS3;Parent=g15278.t1;
OX451216.1_Phasia_obesa_genome_assembly,_chromosome:_2	AUGUSTUS	exon	155530877	155531643	.	-	.	ID=g15278.t1.exon3;Parent=g15278.t1;
OX451216.1_Phasia_obesa_genome_assembly,_chromosome:_2	AUGUSTUS	intron	155531644	155531704	1	-	.	ID=g15278.t1.intron3;Parent=g15278.t1;
OX451216.1_Phasia_obesa_genome_assembly,_chromosome:_2	AUGUSTUS	CDS	155531705	155532363	1	-	0	ID=g15278.t1.CDS4;Parent=g15278.t1;
OX451216.1_Phasia_obesa_genome_assembly,_chromosome:_2	AUGUSTUS	exon	155531705	155532363	.	-	.	ID=g15278.t1.exon4;Parent=g15278.t1;
OX451216.1_Phasia_obesa_genome_assembly,_chromosome:_2	AUGUSTUS	start_codon	155532361	155532363	.	-	0	ID=g15278.t1.start1;Parent=g15278.t1;
OX451216.1_Phasia_obesa_genome_assembly,_chromosome:_2	AUGUSTUS	mRNA	155528362	155532363	1	-	.	ID=g15278.t2;Parent=g15278;
OX451216.1_Phasia_obesa_genome_assembly,_chromosome:_2	AUGUSTUS	stop_codon	155528362	155528364	.	-	0	ID=g15278.t2.stop1;Parent=g15278.t2;
OX451216.1_Phasia_obesa_genome_assembly,_chromosome:_2	AUGUSTUS	CDS	155528362	155528656	1	-	1	ID=g15278.t2.CDS1;Parent=g15278.t2;
OX451216.1_Phasia_obesa_genome_assembly,_chromosome:_2	AUGUSTUS	exon	155528362	155528656	.	-	.	ID=g15278.t2.exon1;Parent=g15278.t2;
OX451216.1_Phasia_obesa_genome_assembly,_chromosome:_2	AUGUSTUS	intron	155528657	155528754	1	-	.	ID=g15278.t2.intron1;Parent=g15278.t2;
OX451216.1_Phasia_obesa_genome_assembly,_chromosome:_2	AUGUSTUS	CDS	155528755	155528884	1	-	2	ID=g15278.t2.CDS2;Parent=g15278.t2;
OX451216.1_Phasia_obesa_genome_assembly,_chromosome:_2	AUGUSTUS	exon	155528755	155528884	.	-	.	ID=g15278.t2.exon2;Parent=g15278.t2;
OX451216.1_Phasia_obesa_genome_assembly,_chromosome:_2	AUGUSTUS	intron	155528885	155530876	1	-	.	ID=g15278.t2.intron2;Parent=g15278.t2;
OX451216.1_Phasia_obesa_genome_assembly,_chromosome:_2	AUGUSTUS	CDS	155530877	155531643	1	-	1	ID=g15278.t2.CDS3;Parent=g15278.t2;
OX451216.1_Phasia_obesa_genome_assembly,_chromosome:_2	AUGUSTUS	exon	155530877	155531643	.	-	.	ID=g15278.t2.exon3;Parent=g15278.t2;
OX451216.1_Phasia_obesa_genome_assembly,_chromosome:_2	AUGUSTUS	intron	155531644	155531704	1	-	.	ID=g15278.t2.intron3;Parent=g15278.t2;
OX451216.1_Phasia_obesa_genome_assembly,_chromosome:_2	AUGUSTUS	CDS	155531705	155532363	1	-	0	ID=g15278.t2.CDS4;Parent=g15278.t2;
OX451216.1_Phasia_obesa_genome_assembly,_chromosome:_2	AUGUSTUS	exon	155531705	155532363	.	-	.	ID=g15278.t2.exon4;Parent=g15278.t2;
OX451216.1_Phasia_obesa_genome_assembly,_chromosome:_2	AUGUSTUS	start_codon	155532361	155532363	.	-	0	ID=g15278.t2.start1;Parent=g15278.t2;
OX451216.1_Phasia_obesa_genome_assembly,_chromosome:_2	AUGUSTUS	gene	155572084	155578254	.	-	.	ID=g15279;
OX451216.1_Phasia_obesa_genome_assembly,_chromosome:_2	AUGUSTUS	mRNA	155572084	155578254	1	-	.	ID=g15279.t1;Parent=g15279;
OX451216.1_Phasia_obesa_genome_assembly,_chromosome:_2	AUGUSTUS	stop_codon	155572084	155572086	.	-	0	ID=g15279.t1.stop1;Parent=g15279.t1;
OX451216.1_Phasia_obesa_genome_assembly,_chromosome:_2	AUGUSTUS	CDS	155572084	155572373	1	-	2	ID=g15279.t1.CDS1;Parent=g15279.t1;
OX451216.1_Phasia_obesa_genome_assembly,_chromosome:_2	AUGUSTUS	exon	155572084	155572373	.	-	.	ID=g15279.t1.exon1;Parent=g15279.t1;
OX451216.1_Phasia_obesa_genome_assembly,_chromosome:_2	AUGUSTUS	intron	155572374	155572445	1	-	.	ID=g15279.t1.intron1;Parent=g15279.t1;
OX451216.1_Phasia_obesa_genome_assembly,_chromosome:_2	AUGUSTUS	CDS	155572446	155572580	1	-	2	ID=g15279.t1.CDS2;Parent=g15279.t1;
OX451216.1_Phasia_obesa_genome_assembly,_chromosome:_2	AUGUSTUS	exon	155572446	155572580	.	-	.	ID=g15279.t1.exon2;Parent=g15279.t1;
OX451216.1_Phasia_obesa_genome_assembly,_chromosome:_2	AUGUSTUS	intron	155572581	155575102	1	-	.	ID=g15279.t1.intron2;Parent=g15279.t1;
OX451216.1_Phasia_obesa_genome_assembly,_chromosome:_2	AUGUSTUS	CDS	155575103	155575192	1	-	2	ID=g15279.t1.CDS3;Parent=g15279.t1;
OX451216.1_Phasia_obesa_genome_assembly,_chromosome:_2	AUGUSTUS	exon	155575103	155575192	.	-	.	ID=g15279.t1.exon3;Parent=g15279.t1;
OX451216.1_Phasia_obesa_genome_assembly,_chromosome:_2	AUGUSTUS	intron	155575193	155575306	1	-	.	ID=g15279.t1.intron3;Parent=g15279.t1;
OX451216.1_Phasia_obesa_genome_assembly,_chromosome:_2	AUGUSTUS	CDS	155575307	155575756	1	-	2	ID=g15279.t1.CDS4;Parent=g15279.t1;
OX451216.1_Phasia_obesa_genome_assembly,_chromosome:_2	AUGUSTUS	exon	155575307	155575756	.	-	.	ID=g15279.t1.exon4;Parent=g15279.t1;
OX451216.1_Phasia_obesa_genome_assembly,_chromosome:_2	AUGUSTUS	intron	155575757	155577522	1	-	.	ID=g15279.t1.intron4;Parent=g15279.t1;
OX451216.1_Phasia_obesa_genome_assembly,_chromosome:_2	AUGUSTUS	CDS	155577523	155577999	1	-	2	ID=g15279.t1.CDS5;Parent=g15279.t1;
OX451216.1_Phasia_obesa_genome_assembly,_chromosome:_2	AUGUSTUS	exon	155577523	155577999	.	-	.	ID=g15279.t1.exon5;Parent=g15279.t1;
OX451216.1_Phasia_obesa_genome_assembly,_chromosome:_2	AUGUSTUS	intron	155578000	155578067	1	-	.	ID=g15279.t1.intron5;Parent=g15279.t1;
OX451216.1_Phasia_obesa_genome_assembly,_chromosome:_2	AUGUSTUS	CDS	155578068	155578254	1	-	0	ID=g15279.t1.CDS6;Parent=g15279.t1;
OX451216.1_Phasia_obesa_genome_assembly,_chromosome:_2	AUGUSTUS	exon	155578068	155578254	.	-	.	ID=g15279.t1.exon6;Parent=g15279.t1;
OX451216.1_Phasia_obesa_genome_assembly,_chromosome:_2	AUGUSTUS	start_codon	155578252	155578254	.	-	0	ID=g15279.t1.start1;Parent=g15279.t1;
OX451216.1_Phasia_obesa_genome_assembly,_chromosome:_2	AUGUSTUS	gene	155595908	155613685	.	+	.	ID=g15280;
OX451216.1_Phasia_obesa_genome_assembly,_chromosome:_2	AUGUSTUS	mRNA	155595908	155613685	1	+	.	ID=g15280.t1;Parent=g15280;
OX451216.1_Phasia_obesa_genome_assembly,_chromosome:_2	AUGUSTUS	start_codon	155595908	155595910	.	+	0	ID=g15280.t1.start1;Parent=g15280.t1;
OX451216.1_Phasia_obesa_genome_assembly,_chromosome:_2	AUGUSTUS	CDS	155595908	155596162	1	+	0	ID=g15280.t1.CDS1;Parent=g15280.t1;
OX451216.1_Phasia_obesa_genome_assembly,_chromosome:_2	AUGUSTUS	exon	155595908	155596162	.	+	.	ID=g15280.t1.exon1;Parent=g15280.t1;
OX451216.1_Phasia_obesa_genome_assembly,_chromosome:_2	AUGUSTUS	intron	155596163	155609009	1	+	.	ID=g15280.t1.intron1;Parent=g15280.t1;
OX451216.1_Phasia_obesa_genome_assembly,_chromosome:_2	AUGUSTUS	CDS	155609010	155609108	1	+	0	ID=g15280.t1.CDS2;Parent=g15280.t1;
OX451216.1_Phasia_obesa_genome_assembly,_chromosome:_2	AUGUSTUS	exon	155609010	155609108	.	+	.	ID=g15280.t1.exon2;Parent=g15280.t1;
OX451216.1_Phasia_obesa_genome_assembly,_chromosome:_2	AUGUSTUS	intron	155609109	155612746	1	+	.	ID=g15280.t1.intron2;Parent=g15280.t1;
OX451216.1_Phasia_obesa_genome_assembly,_chromosome:_2	AUGUSTUS	CDS	155612747	155613685	1	+	0	ID=g15280.t1.CDS3;Parent=g15280.t1;
OX451216.1_Phasia_obesa_genome_assembly,_chromosome:_2	AUGUSTUS	exon	155612747	155613685	.	+	.	ID=g15280.t1.exon3;Parent=g15280.t1;
OX451216.1_Phasia_obesa_genome_assembly,_chromosome:_2	AUGUSTUS	stop_codon	155613683	155613685	.	+	0	ID=g15280.t1.stop1;Parent=g15280.t1;
OX451216.1_Phasia_obesa_genome_assembly,_chromosome:_2	AUGUSTUS	gene	155620217	155623026	.	+	.	ID=g15281;
OX451216.1_Phasia_obesa_genome_assembly,_chromosome:_2	AUGUSTUS	mRNA	155620217	155623026	1	+	.	ID=g15281.t1;Parent=g15281;
OX451216.1_Phasia_obesa_genome_assembly,_chromosome:_2	AUGUSTUS	start_codon	155620217	155620219	.	+	0	ID=g15281.t1.start1;Parent=g15281.t1;
OX451216.1_Phasia_obesa_genome_assembly,_chromosome:_2	AUGUSTUS	CDS	155620217	155620249	1	+	0	ID=g15281.t1.CDS1;Parent=g15281.t1;
OX451216.1_Phasia_obesa_genome_assembly,_chromosome:_2	AUGUSTUS	exon	155620217	155620249	.	+	.	ID=g15281.t1.exon1;Parent=g15281.t1;
OX451216.1_Phasia_obesa_genome_assembly,_chromosome:_2	AUGUSTUS	intron	155620250	155620308	1	+	.	ID=g15281.t1.intron1;Parent=g15281.t1;
OX451216.1_Phasia_obesa_genome_assembly,_chromosome:_2	AUGUSTUS	CDS	155620309	155620705	1	+	0	ID=g15281.t1.CDS2;Parent=g15281.t1;
OX451216.1_Phasia_obesa_genome_assembly,_chromosome:_2	AUGUSTUS	exon	155620309	155620705	.	+	.	ID=g15281.t1.exon2;Parent=g15281.t1;
OX451216.1_Phasia_obesa_genome_assembly,_chromosome:_2	AUGUSTUS	intron	155620706	155620772	1	+	.	ID=g15281.t1.intron2;Parent=g15281.t1;
OX451216.1_Phasia_obesa_genome_assembly,_chromosome:_2	AUGUSTUS	CDS	155620773	155620903	1	+	2	ID=g15281.t1.CDS3;Parent=g15281.t1;
OX451216.1_Phasia_obesa_genome_assembly,_chromosome:_2	AUGUSTUS	exon	155620773	155620903	.	+	.	ID=g15281.t1.exon3;Parent=g15281.t1;
OX451216.1_Phasia_obesa_genome_assembly,_chromosome:_2	AUGUSTUS	intron	155620904	155622280	1	+	.	ID=g15281.t1.intron3;Parent=g15281.t1;
OX451216.1_Phasia_obesa_genome_assembly,_chromosome:_2	AUGUSTUS	CDS	155622281	155622773	1	+	0	ID=g15281.t1.CDS4;Parent=g15281.t1;
OX451216.1_Phasia_obesa_genome_assembly,_chromosome:_2	AUGUSTUS	exon	155622281	155622773	.	+	.	ID=g15281.t1.exon4;Parent=g15281.t1;
OX451216.1_Phasia_obesa_genome_assembly,_chromosome:_2	AUGUSTUS	intron	155622774	155622829	1	+	.	ID=g15281.t1.intron4;Parent=g15281.t1;
OX451216.1_Phasia_obesa_genome_assembly,_chromosome:_2	AUGUSTUS	CDS	155622830	155623026	1	+	2	ID=g15281.t1.CDS5;Parent=g15281.t1;
OX451216.1_Phasia_obesa_genome_assembly,_chromosome:_2	AUGUSTUS	exon	155622830	155623026	.	+	.	ID=g15281.t1.exon5;Parent=g15281.t1;
OX451216.1_Phasia_obesa_genome_assembly,_chromosome:_2	AUGUSTUS	stop_codon	155623024	155623026	.	+	0	ID=g15281.t1.stop1;Parent=g15281.t1;
OX451216.1_Phasia_obesa_genome_assembly,_chromosome:_2	AUGUSTUS	gene	155624864	155626757	.	-	.	ID=g15282;
OX451216.1_Phasia_obesa_genome_assembly,_chromosome:_2	AUGUSTUS	mRNA	155624864	155626757	1	-	.	ID=g15282.t1;Parent=g15282;
OX451216.1_Phasia_obesa_genome_assembly,_chromosome:_2	AUGUSTUS	stop_codon	155624864	155624866	.	-	0	ID=g15282.t1.stop1;Parent=g15282.t1;
OX451216.1_Phasia_obesa_genome_assembly,_chromosome:_2	AUGUSTUS	CDS	155624864	155625138	1	-	2	ID=g15282.t1.CDS1;Parent=g15282.t1;
OX451216.1_Phasia_obesa_genome_assembly,_chromosome:_2	AUGUSTUS	exon	155624864	155625138	.	-	.	ID=g15282.t1.exon1;Parent=g15282.t1;
OX451216.1_Phasia_obesa_genome_assembly,_chromosome:_2	AUGUSTUS	intron	155625139	155625193	1	-	.	ID=g15282.t1.intron1;Parent=g15282.t1;
OX451216.1_Phasia_obesa_genome_assembly,_chromosome:_2	AUGUSTUS	CDS	155625194	155625506	1	-	0	ID=g15282.t1.CDS2;Parent=g15282.t1;
OX451216.1_Phasia_obesa_genome_assembly,_chromosome:_2	AUGUSTUS	exon	155625194	155625506	.	-	.	ID=g15282.t1.exon2;Parent=g15282.t1;
OX451216.1_Phasia_obesa_genome_assembly,_chromosome:_2	AUGUSTUS	intron	155625507	155625679	1	-	.	ID=g15282.t1.intron2;Parent=g15282.t1;
OX451216.1_Phasia_obesa_genome_assembly,_chromosome:_2	AUGUSTUS	CDS	155625680	155625939	1	-	2	ID=g15282.t1.CDS3;Parent=g15282.t1;
OX451216.1_Phasia_obesa_genome_assembly,_chromosome:_2	AUGUSTUS	exon	155625680	155625939	.	-	.	ID=g15282.t1.exon3;Parent=g15282.t1;
OX451216.1_Phasia_obesa_genome_assembly,_chromosome:_2	AUGUSTUS	intron	155625940	155626005	1	-	.	ID=g15282.t1.intron3;Parent=g15282.t1;
OX451216.1_Phasia_obesa_genome_assembly,_chromosome:_2	AUGUSTUS	CDS	155626006	155626161	1	-	2	ID=g15282.t1.CDS4;Parent=g15282.t1;
OX451216.1_Phasia_obesa_genome_assembly,_chromosome:_2	AUGUSTUS	exon	155626006	155626161	.	-	.	ID=g15282.t1.exon4;Parent=g15282.t1;
OX451216.1_Phasia_obesa_genome_assembly,_chromosome:_2	AUGUSTUS	intron	155626162	155626224	1	-	.	ID=g15282.t1.intron4;Parent=g15282.t1;
OX451216.1_Phasia_obesa_genome_assembly,_chromosome:_2	AUGUSTUS	CDS	155626225	155626352	1	-	1	ID=g15282.t1.CDS5;Parent=g15282.t1;
OX451216.1_Phasia_obesa_genome_assembly,_chromosome:_2	AUGUSTUS	exon	155626225	155626352	.	-	.	ID=g15282.t1.exon5;Parent=g15282.t1;
OX451216.1_Phasia_obesa_genome_assembly,_chromosome:_2	AUGUSTUS	intron	155626353	155626403	1	-	.	ID=g15282.t1.intron5;Parent=g15282.t1;
OX451216.1_Phasia_obesa_genome_assembly,_chromosome:_2	AUGUSTUS	CDS	155626404	155626575	1	-	2	ID=g15282.t1.CDS6;Parent=g15282.t1;
OX451216.1_Phasia_obesa_genome_assembly,_chromosome:_2	AUGUSTUS	exon	155626404	155626575	.	-	.	ID=g15282.t1.exon6;Parent=g15282.t1;
OX451216.1_Phasia_obesa_genome_assembly,_chromosome:_2	AUGUSTUS	intron	155626576	155626738	1	-	.	ID=g15282.t1.intron6;Parent=g15282.t1;
OX451216.1_Phasia_obesa_genome_assembly,_chromosome:_2	AUGUSTUS	CDS	155626739	155626757	1	-	0	ID=g15282.t1.CDS7;Parent=g15282.t1;
OX451216.1_Phasia_obesa_genome_assembly,_chromosome:_2	AUGUSTUS	exon	155626739	155626757	.	-	.	ID=g15282.t1.exon7;Parent=g15282.t1;
OX451216.1_Phasia_obesa_genome_assembly,_chromosome:_2	AUGUSTUS	start_codon	155626755	155626757	.	-	0	ID=g15282.t1.start1;Parent=g15282.t1;
OX451216.1_Phasia_obesa_genome_assembly,_chromosome:_2	AUGUSTUS	gene	155628083	155629545	.	+	.	ID=g15283;
OX451216.1_Phasia_obesa_genome_assembly,_chromosome:_2	AUGUSTUS	mRNA	155628083	155629545	1	+	.	ID=g15283.t1;Parent=g15283;
OX451216.1_Phasia_obesa_genome_assembly,_chromosome:_2	AUGUSTUS	start_codon	155628083	155628085	.	+	0	ID=g15283.t1.start1;Parent=g15283.t1;
OX451216.1_Phasia_obesa_genome_assembly,_chromosome:_2	AUGUSTUS	CDS	155628083	155628414	1	+	0	ID=g15283.t1.CDS1;Parent=g15283.t1;
OX451216.1_Phasia_obesa_genome_assembly,_chromosome:_2	AUGUSTUS	exon	155628083	155628414	.	+	.	ID=g15283.t1.exon1;Parent=g15283.t1;
OX451216.1_Phasia_obesa_genome_assembly,_chromosome:_2	AUGUSTUS	intron	155628415	155628674	1	+	.	ID=g15283.t1.intron1;Parent=g15283.t1;
OX451216.1_Phasia_obesa_genome_assembly,_chromosome:_2	AUGUSTUS	CDS	155628675	155629545	1	+	1	ID=g15283.t1.CDS2;Parent=g15283.t1;
OX451216.1_Phasia_obesa_genome_assembly,_chromosome:_2	AUGUSTUS	exon	155628675	155629545	.	+	.	ID=g15283.t1.exon2;Parent=g15283.t1;
OX451216.1_Phasia_obesa_genome_assembly,_chromosome:_2	AUGUSTUS	stop_codon	155629543	155629545	.	+	0	ID=g15283.t1.stop1;Parent=g15283.t1;
OX451216.1_Phasia_obesa_genome_assembly,_chromosome:_2	AUGUSTUS	gene	155629586	155631806	.	-	.	ID=g15284;
OX451216.1_Phasia_obesa_genome_assembly,_chromosome:_2	AUGUSTUS	mRNA	155629586	155631806	1	-	.	ID=g15284.t1;Parent=g15284;
OX451216.1_Phasia_obesa_genome_assembly,_chromosome:_2	AUGUSTUS	stop_codon	155629586	155629588	.	-	0	ID=g15284.t1.stop1;Parent=g15284.t1;
OX451216.1_Phasia_obesa_genome_assembly,_chromosome:_2	AUGUSTUS	CDS	155629586	155630129	1	-	1	ID=g15284.t1.CDS1;Parent=g15284.t1;
OX451216.1_Phasia_obesa_genome_assembly,_chromosome:_2	AUGUSTUS	exon	155629586	155630129	.	-	.	ID=g15284.t1.exon1;Parent=g15284.t1;
OX451216.1_Phasia_obesa_genome_assembly,_chromosome:_2	AUGUSTUS	intron	155630130	155631430	1	-	.	ID=g15284.t1.intron1;Parent=g15284.t1;
OX451216.1_Phasia_obesa_genome_assembly,_chromosome:_2	AUGUSTUS	CDS	155631431	155631584	1	-	2	ID=g15284.t1.CDS2;Parent=g15284.t1;
OX451216.1_Phasia_obesa_genome_assembly,_chromosome:_2	AUGUSTUS	exon	155631431	155631584	.	-	.	ID=g15284.t1.exon2;Parent=g15284.t1;
OX451216.1_Phasia_obesa_genome_assembly,_chromosome:_2	AUGUSTUS	intron	155631585	155631676	1	-	.	ID=g15284.t1.intron2;Parent=g15284.t1;
OX451216.1_Phasia_obesa_genome_assembly,_chromosome:_2	AUGUSTUS	CDS	155631677	155631806	1	-	0	ID=g15284.t1.CDS3;Parent=g15284.t1;
OX451216.1_Phasia_obesa_genome_assembly,_chromosome:_2	AUGUSTUS	exon	155631677	155631806	.	-	.	ID=g15284.t1.exon3;Parent=g15284.t1;
OX451216.1_Phasia_obesa_genome_assembly,_chromosome:_2	AUGUSTUS	start_codon	155631804	155631806	.	-	0	ID=g15284.t1.start1;Parent=g15284.t1;
OX451216.1_Phasia_obesa_genome_assembly,_chromosome:_2	AUGUSTUS	gene	155632779	155633528	.	+	.	ID=g15285;
OX451216.1_Phasia_obesa_genome_assembly,_chromosome:_2	AUGUSTUS	mRNA	155632779	155633528	1	+	.	ID=g15285.t1;Parent=g15285;
OX451216.1_Phasia_obesa_genome_assembly,_chromosome:_2	AUGUSTUS	start_codon	155632779	155632781	.	+	0	ID=g15285.t1.start1;Parent=g15285.t1;
OX451216.1_Phasia_obesa_genome_assembly,_chromosome:_2	AUGUSTUS	CDS	155632779	155633528	1	+	0	ID=g15285.t1.CDS1;Parent=g15285.t1;
OX451216.1_Phasia_obesa_genome_assembly,_chromosome:_2	AUGUSTUS	exon	155632779	155633528	.	+	.	ID=g15285.t1.exon1;Parent=g15285.t1;
OX451216.1_Phasia_obesa_genome_assembly,_chromosome:_2	AUGUSTUS	stop_codon	155633526	155633528	.	+	0	ID=g15285.t1.stop1;Parent=g15285.t1;
OX451216.1_Phasia_obesa_genome_assembly,_chromosome:_2	AUGUSTUS	gene	155633610	155634839	.	-	.	ID=g15286;
OX451216.1_Phasia_obesa_genome_assembly,_chromosome:_2	AUGUSTUS	mRNA	155633610	155634839	1	-	.	ID=g15286.t1;Parent=g15286;
OX451216.1_Phasia_obesa_genome_assembly,_chromosome:_2	AUGUSTUS	stop_codon	155633610	155633612	.	-	0	ID=g15286.t1.stop1;Parent=g15286.t1;
OX451216.1_Phasia_obesa_genome_assembly,_chromosome:_2	AUGUSTUS	CDS	155633610	155634839	1	-	0	ID=g15286.t1.CDS1;Parent=g15286.t1;
OX451216.1_Phasia_obesa_genome_assembly,_chromosome:_2	AUGUSTUS	exon	155633610	155634839	.	-	.	ID=g15286.t1.exon1;Parent=g15286.t1;
OX451216.1_Phasia_obesa_genome_assembly,_chromosome:_2	AUGUSTUS	start_codon	155634837	155634839	.	-	0	ID=g15286.t1.start1;Parent=g15286.t1;
OX451216.1_Phasia_obesa_genome_assembly,_chromosome:_2	AUGUSTUS	gene	155637585	155641052	.	+	.	ID=g15287;
OX451216.1_Phasia_obesa_genome_assembly,_chromosome:_2	AUGUSTUS	mRNA	155637585	155641052	1	+	.	ID=g15287.t1;Parent=g15287;
OX451216.1_Phasia_obesa_genome_assembly,_chromosome:_2	AUGUSTUS	start_codon	155637585	155637587	.	+	0	ID=g15287.t1.start1;Parent=g15287.t1;
OX451216.1_Phasia_obesa_genome_assembly,_chromosome:_2	AUGUSTUS	CDS	155637585	155638025	1	+	0	ID=g15287.t1.CDS1;Parent=g15287.t1;
OX451216.1_Phasia_obesa_genome_assembly,_chromosome:_2	AUGUSTUS	exon	155637585	155638025	.	+	.	ID=g15287.t1.exon1;Parent=g15287.t1;
OX451216.1_Phasia_obesa_genome_assembly,_chromosome:_2	AUGUSTUS	intron	155638026	155639432	1	+	.	ID=g15287.t1.intron1;Parent=g15287.t1;
OX451216.1_Phasia_obesa_genome_assembly,_chromosome:_2	AUGUSTUS	CDS	155639433	155639624	1	+	0	ID=g15287.t1.CDS2;Parent=g15287.t1;
OX451216.1_Phasia_obesa_genome_assembly,_chromosome:_2	AUGUSTUS	exon	155639433	155639624	.	+	.	ID=g15287.t1.exon2;Parent=g15287.t1;
OX451216.1_Phasia_obesa_genome_assembly,_chromosome:_2	AUGUSTUS	intron	155639625	155639706	1	+	.	ID=g15287.t1.intron2;Parent=g15287.t1;
OX451216.1_Phasia_obesa_genome_assembly,_chromosome:_2	AUGUSTUS	CDS	155639707	155640548	1	+	0	ID=g15287.t1.CDS3;Parent=g15287.t1;
OX451216.1_Phasia_obesa_genome_assembly,_chromosome:_2	AUGUSTUS	exon	155639707	155640548	.	+	.	ID=g15287.t1.exon3;Parent=g15287.t1;
OX451216.1_Phasia_obesa_genome_assembly,_chromosome:_2	AUGUSTUS	intron	155640549	155640606	1	+	.	ID=g15287.t1.intron3;Parent=g15287.t1;
OX451216.1_Phasia_obesa_genome_assembly,_chromosome:_2	AUGUSTUS	CDS	155640607	155640862	1	+	1	ID=g15287.t1.CDS4;Parent=g15287.t1;
OX451216.1_Phasia_obesa_genome_assembly,_chromosome:_2	AUGUSTUS	exon	155640607	155640862	.	+	.	ID=g15287.t1.exon4;Parent=g15287.t1;
OX451216.1_Phasia_obesa_genome_assembly,_chromosome:_2	AUGUSTUS	intron	155640863	155640917	1	+	.	ID=g15287.t1.intron4;Parent=g15287.t1;
OX451216.1_Phasia_obesa_genome_assembly,_chromosome:_2	AUGUSTUS	CDS	155640918	155641052	1	+	0	ID=g15287.t1.CDS5;Parent=g15287.t1;
OX451216.1_Phasia_obesa_genome_assembly,_chromosome:_2	AUGUSTUS	exon	155640918	155641052	.	+	.	ID=g15287.t1.exon5;Parent=g15287.t1;
OX451216.1_Phasia_obesa_genome_assembly,_chromosome:_2	AUGUSTUS	stop_codon	155641050	155641052	.	+	0	ID=g15287.t1.stop1;Parent=g15287.t1;
OX451216.1_Phasia_obesa_genome_assembly,_chromosome:_2	AUGUSTUS	gene	155641732	155642740	.	+	.	ID=g15288;
OX451216.1_Phasia_obesa_genome_assembly,_chromosome:_2	AUGUSTUS	mRNA	155641732	155642740	1	+	.	ID=g15288.t1;Parent=g15288;
OX451216.1_Phasia_obesa_genome_assembly,_chromosome:_2	AUGUSTUS	start_codon	155641732	155641734	.	+	0	ID=g15288.t1.start1;Parent=g15288.t1;
OX451216.1_Phasia_obesa_genome_assembly,_chromosome:_2	AUGUSTUS	CDS	155641732	155642474	1	+	0	ID=g15288.t1.CDS1;Parent=g15288.t1;
OX451216.1_Phasia_obesa_genome_assembly,_chromosome:_2	AUGUSTUS	exon	155641732	155642474	.	+	.	ID=g15288.t1.exon1;Parent=g15288.t1;
OX451216.1_Phasia_obesa_genome_assembly,_chromosome:_2	AUGUSTUS	intron	155642475	155642550	1	+	.	ID=g15288.t1.intron1;Parent=g15288.t1;
OX451216.1_Phasia_obesa_genome_assembly,_chromosome:_2	AUGUSTUS	CDS	155642551	155642740	1	+	1	ID=g15288.t1.CDS2;Parent=g15288.t1;
OX451216.1_Phasia_obesa_genome_assembly,_chromosome:_2	AUGUSTUS	exon	155642551	155642740	.	+	.	ID=g15288.t1.exon2;Parent=g15288.t1;
OX451216.1_Phasia_obesa_genome_assembly,_chromosome:_2	AUGUSTUS	stop_codon	155642738	155642740	.	+	0	ID=g15288.t1.stop1;Parent=g15288.t1;
OX451216.1_Phasia_obesa_genome_assembly,_chromosome:_2	AUGUSTUS	gene	155642885	155644109	.	-	.	ID=g15289;
OX451216.1_Phasia_obesa_genome_assembly,_chromosome:_2	AUGUSTUS	mRNA	155642885	155644109	1	-	.	ID=g15289.t1;Parent=g15289;
OX451216.1_Phasia_obesa_genome_assembly,_chromosome:_2	AUGUSTUS	stop_codon	155642885	155642887	.	-	0	ID=g15289.t1.stop1;Parent=g15289.t1;
OX451216.1_Phasia_obesa_genome_assembly,_chromosome:_2	AUGUSTUS	CDS	155642885	155643847	1	-	0	ID=g15289.t1.CDS1;Parent=g15289.t1;
OX451216.1_Phasia_obesa_genome_assembly,_chromosome:_2	AUGUSTUS	exon	155642885	155643847	.	-	.	ID=g15289.t1.exon1;Parent=g15289.t1;
OX451216.1_Phasia_obesa_genome_assembly,_chromosome:_2	AUGUSTUS	intron	155643848	155643917	1	-	.	ID=g15289.t1.intron1;Parent=g15289.t1;
OX451216.1_Phasia_obesa_genome_assembly,_chromosome:_2	AUGUSTUS	CDS	155643918	155644109	1	-	0	ID=g15289.t1.CDS2;Parent=g15289.t1;
OX451216.1_Phasia_obesa_genome_assembly,_chromosome:_2	AUGUSTUS	exon	155643918	155644109	.	-	.	ID=g15289.t1.exon2;Parent=g15289.t1;
OX451216.1_Phasia_obesa_genome_assembly,_chromosome:_2	AUGUSTUS	start_codon	155644107	155644109	.	-	0	ID=g15289.t1.start1;Parent=g15289.t1;
OX451216.1_Phasia_obesa_genome_assembly,_chromosome:_2	AUGUSTUS	gene	155644333	155646501	.	+	.	ID=g15290;
OX451216.1_Phasia_obesa_genome_assembly,_chromosome:_2	AUGUSTUS	mRNA	155644333	155646501	1	+	.	ID=g15290.t1;Parent=g15290;
OX451216.1_Phasia_obesa_genome_assembly,_chromosome:_2	AUGUSTUS	start_codon	155644333	155644335	.	+	0	ID=g15290.t1.start1;Parent=g15290.t1;
OX451216.1_Phasia_obesa_genome_assembly,_chromosome:_2	AUGUSTUS	CDS	155644333	155644462	1	+	0	ID=g15290.t1.CDS1;Parent=g15290.t1;
OX451216.1_Phasia_obesa_genome_assembly,_chromosome:_2	AUGUSTUS	exon	155644333	155644462	.	+	.	ID=g15290.t1.exon1;Parent=g15290.t1;
OX451216.1_Phasia_obesa_genome_assembly,_chromosome:_2	AUGUSTUS	intron	155644463	155644525	1	+	.	ID=g15290.t1.intron1;Parent=g15290.t1;
OX451216.1_Phasia_obesa_genome_assembly,_chromosome:_2	AUGUSTUS	CDS	155644526	155644998	1	+	2	ID=g15290.t1.CDS2;Parent=g15290.t1;
OX451216.1_Phasia_obesa_genome_assembly,_chromosome:_2	AUGUSTUS	exon	155644526	155644998	.	+	.	ID=g15290.t1.exon2;Parent=g15290.t1;
OX451216.1_Phasia_obesa_genome_assembly,_chromosome:_2	AUGUSTUS	intron	155644999	155645059	1	+	.	ID=g15290.t1.intron2;Parent=g15290.t1;
OX451216.1_Phasia_obesa_genome_assembly,_chromosome:_2	AUGUSTUS	CDS	155645060	155645152	1	+	0	ID=g15290.t1.CDS3;Parent=g15290.t1;
OX451216.1_Phasia_obesa_genome_assembly,_chromosome:_2	AUGUSTUS	exon	155645060	155645152	.	+	.	ID=g15290.t1.exon3;Parent=g15290.t1;
OX451216.1_Phasia_obesa_genome_assembly,_chromosome:_2	AUGUSTUS	intron	155645153	155645472	1	+	.	ID=g15290.t1.intron3;Parent=g15290.t1;
OX451216.1_Phasia_obesa_genome_assembly,_chromosome:_2	AUGUSTUS	CDS	155645473	155646501	1	+	0	ID=g15290.t1.CDS4;Parent=g15290.t1;
OX451216.1_Phasia_obesa_genome_assembly,_chromosome:_2	AUGUSTUS	exon	155645473	155646501	.	+	.	ID=g15290.t1.exon4;Parent=g15290.t1;
OX451216.1_Phasia_obesa_genome_assembly,_chromosome:_2	AUGUSTUS	stop_codon	155646499	155646501	.	+	0	ID=g15290.t1.stop1;Parent=g15290.t1;
OX451216.1_Phasia_obesa_genome_assembly,_chromosome:_2	AUGUSTUS	gene	155646921	155653441	.	-	.	ID=g15291;
OX451216.1_Phasia_obesa_genome_assembly,_chromosome:_2	AUGUSTUS	mRNA	155646921	155653441	1	-	.	ID=g15291.t1;Parent=g15291;
OX451216.1_Phasia_obesa_genome_assembly,_chromosome:_2	AUGUSTUS	stop_codon	155646921	155646923	.	-	0	ID=g15291.t1.stop1;Parent=g15291.t1;
OX451216.1_Phasia_obesa_genome_assembly,_chromosome:_2	AUGUSTUS	CDS	155646921	155647003	1	-	2	ID=g15291.t1.CDS1;Parent=g15291.t1;
OX451216.1_Phasia_obesa_genome_assembly,_chromosome:_2	AUGUSTUS	exon	155646921	155647003	.	-	.	ID=g15291.t1.exon1;Parent=g15291.t1;
OX451216.1_Phasia_obesa_genome_assembly,_chromosome:_2	AUGUSTUS	intron	155647004	155650848	1	-	.	ID=g15291.t1.intron1;Parent=g15291.t1;
OX451216.1_Phasia_obesa_genome_assembly,_chromosome:_2	AUGUSTUS	CDS	155650849	155650996	1	-	0	ID=g15291.t1.CDS2;Parent=g15291.t1;
OX451216.1_Phasia_obesa_genome_assembly,_chromosome:_2	AUGUSTUS	exon	155650849	155650996	.	-	.	ID=g15291.t1.exon2;Parent=g15291.t1;
OX451216.1_Phasia_obesa_genome_assembly,_chromosome:_2	AUGUSTUS	intron	155650997	155652046	1	-	.	ID=g15291.t1.intron2;Parent=g15291.t1;
OX451216.1_Phasia_obesa_genome_assembly,_chromosome:_2	AUGUSTUS	CDS	155652047	155652244	1	-	0	ID=g15291.t1.CDS3;Parent=g15291.t1;
OX451216.1_Phasia_obesa_genome_assembly,_chromosome:_2	AUGUSTUS	exon	155652047	155652244	.	-	.	ID=g15291.t1.exon3;Parent=g15291.t1;
OX451216.1_Phasia_obesa_genome_assembly,_chromosome:_2	AUGUSTUS	intron	155652245	155652310	1	-	.	ID=g15291.t1.intron3;Parent=g15291.t1;
OX451216.1_Phasia_obesa_genome_assembly,_chromosome:_2	AUGUSTUS	CDS	155652311	155652466	1	-	0	ID=g15291.t1.CDS4;Parent=g15291.t1;
OX451216.1_Phasia_obesa_genome_assembly,_chromosome:_2	AUGUSTUS	exon	155652311	155652466	.	-	.	ID=g15291.t1.exon4;Parent=g15291.t1;
OX451216.1_Phasia_obesa_genome_assembly,_chromosome:_2	AUGUSTUS	intron	155652467	155652518	1	-	.	ID=g15291.t1.intron4;Parent=g15291.t1;
OX451216.1_Phasia_obesa_genome_assembly,_chromosome:_2	AUGUSTUS	CDS	155652519	155652988	1	-	2	ID=g15291.t1.CDS5;Parent=g15291.t1;
OX451216.1_Phasia_obesa_genome_assembly,_chromosome:_2	AUGUSTUS	exon	155652519	155652988	.	-	.	ID=g15291.t1.exon5;Parent=g15291.t1;
OX451216.1_Phasia_obesa_genome_assembly,_chromosome:_2	AUGUSTUS	intron	155652989	155653049	1	-	.	ID=g15291.t1.intron5;Parent=g15291.t1;
OX451216.1_Phasia_obesa_genome_assembly,_chromosome:_2	AUGUSTUS	CDS	155653050	155653225	1	-	1	ID=g15291.t1.CDS6;Parent=g15291.t1;
OX451216.1_Phasia_obesa_genome_assembly,_chromosome:_2	AUGUSTUS	exon	155653050	155653225	.	-	.	ID=g15291.t1.exon6;Parent=g15291.t1;
OX451216.1_Phasia_obesa_genome_assembly,_chromosome:_2	AUGUSTUS	intron	155653226	155653355	1	-	.	ID=g15291.t1.intron6;Parent=g15291.t1;
OX451216.1_Phasia_obesa_genome_assembly,_chromosome:_2	AUGUSTUS	CDS	155653356	155653441	1	-	0	ID=g15291.t1.CDS7;Parent=g15291.t1;
OX451216.1_Phasia_obesa_genome_assembly,_chromosome:_2	AUGUSTUS	exon	155653356	155653441	.	-	.	ID=g15291.t1.exon7;Parent=g15291.t1;
OX451216.1_Phasia_obesa_genome_assembly,_chromosome:_2	AUGUSTUS	start_codon	155653439	155653441	.	-	0	ID=g15291.t1.start1;Parent=g15291.t1;
OX451216.1_Phasia_obesa_genome_assembly,_chromosome:_2	AUGUSTUS	gene	155654956	155659810	.	+	.	ID=g15292;
OX451216.1_Phasia_obesa_genome_assembly,_chromosome:_2	AUGUSTUS	mRNA	155654956	155659810	1	+	.	ID=g15292.t1;Parent=g15292;
OX451216.1_Phasia_obesa_genome_assembly,_chromosome:_2	AUGUSTUS	start_codon	155654956	155654958	.	+	0	ID=g15292.t1.start1;Parent=g15292.t1;
OX451216.1_Phasia_obesa_genome_assembly,_chromosome:_2	AUGUSTUS	CDS	155654956	155655592	1	+	0	ID=g15292.t1.CDS1;Parent=g15292.t1;
OX451216.1_Phasia_obesa_genome_assembly,_chromosome:_2	AUGUSTUS	exon	155654956	155655592	.	+	.	ID=g15292.t1.exon1;Parent=g15292.t1;
OX451216.1_Phasia_obesa_genome_assembly,_chromosome:_2	AUGUSTUS	intron	155655593	155655691	1	+	.	ID=g15292.t1.intron1;Parent=g15292.t1;
OX451216.1_Phasia_obesa_genome_assembly,_chromosome:_2	AUGUSTUS	CDS	155655692	155655958	1	+	2	ID=g15292.t1.CDS2;Parent=g15292.t1;
OX451216.1_Phasia_obesa_genome_assembly,_chromosome:_2	AUGUSTUS	exon	155655692	155655958	.	+	.	ID=g15292.t1.exon2;Parent=g15292.t1;
OX451216.1_Phasia_obesa_genome_assembly,_chromosome:_2	AUGUSTUS	intron	155655959	155656023	1	+	.	ID=g15292.t1.intron2;Parent=g15292.t1;
OX451216.1_Phasia_obesa_genome_assembly,_chromosome:_2	AUGUSTUS	CDS	155656024	155656206	1	+	2	ID=g15292.t1.CDS3;Parent=g15292.t1;
OX451216.1_Phasia_obesa_genome_assembly,_chromosome:_2	AUGUSTUS	exon	155656024	155656206	.	+	.	ID=g15292.t1.exon3;Parent=g15292.t1;
OX451216.1_Phasia_obesa_genome_assembly,_chromosome:_2	AUGUSTUS	intron	155656207	155658638	1	+	.	ID=g15292.t1.intron3;Parent=g15292.t1;
OX451216.1_Phasia_obesa_genome_assembly,_chromosome:_2	AUGUSTUS	CDS	155658639	155658860	1	+	2	ID=g15292.t1.CDS4;Parent=g15292.t1;
OX451216.1_Phasia_obesa_genome_assembly,_chromosome:_2	AUGUSTUS	exon	155658639	155658860	.	+	.	ID=g15292.t1.exon4;Parent=g15292.t1;
OX451216.1_Phasia_obesa_genome_assembly,_chromosome:_2	AUGUSTUS	intron	155658861	155658920	1	+	.	ID=g15292.t1.intron4;Parent=g15292.t1;
OX451216.1_Phasia_obesa_genome_assembly,_chromosome:_2	AUGUSTUS	CDS	155658921	155659810	1	+	2	ID=g15292.t1.CDS5;Parent=g15292.t1;
OX451216.1_Phasia_obesa_genome_assembly,_chromosome:_2	AUGUSTUS	exon	155658921	155659810	.	+	.	ID=g15292.t1.exon5;Parent=g15292.t1;
OX451216.1_Phasia_obesa_genome_assembly,_chromosome:_2	AUGUSTUS	stop_codon	155659808	155659810	.	+	0	ID=g15292.t1.stop1;Parent=g15292.t1;
OX451216.1_Phasia_obesa_genome_assembly,_chromosome:_2	AUGUSTUS	gene	155662921	155663484	.	-	.	ID=g15293;
OX451216.1_Phasia_obesa_genome_assembly,_chromosome:_2	AUGUSTUS	mRNA	155662921	155663484	1	-	.	ID=g15293.t1;Parent=g15293;
OX451216.1_Phasia_obesa_genome_assembly,_chromosome:_2	AUGUSTUS	stop_codon	155662921	155662923	.	-	0	ID=g15293.t1.stop1;Parent=g15293.t1;
OX451216.1_Phasia_obesa_genome_assembly,_chromosome:_2	AUGUSTUS	CDS	155662921	155663484	1	-	0	ID=g15293.t1.CDS1;Parent=g15293.t1;
OX451216.1_Phasia_obesa_genome_assembly,_chromosome:_2	AUGUSTUS	exon	155662921	155663484	.	-	.	ID=g15293.t1.exon1;Parent=g15293.t1;
OX451216.1_Phasia_obesa_genome_assembly,_chromosome:_2	AUGUSTUS	start_codon	155663482	155663484	.	-	0	ID=g15293.t1.start1;Parent=g15293.t1;
OX451216.1_Phasia_obesa_genome_assembly,_chromosome:_2	AUGUSTUS	gene	155667033	155667419	.	+	.	ID=g15294;
OX451216.1_Phasia_obesa_genome_assembly,_chromosome:_2	AUGUSTUS	mRNA	155667033	155667419	0.99	+	.	ID=g15294.t1;Parent=g15294;
OX451216.1_Phasia_obesa_genome_assembly,_chromosome:_2	AUGUSTUS	start_codon	155667033	155667035	.	+	0	ID=g15294.t1.start1;Parent=g15294.t1;
OX451216.1_Phasia_obesa_genome_assembly,_chromosome:_2	AUGUSTUS	CDS	155667033	155667419	0.99	+	0	ID=g15294.t1.CDS1;Parent=g15294.t1;
OX451216.1_Phasia_obesa_genome_assembly,_chromosome:_2	AUGUSTUS	exon	155667033	155667419	.	+	.	ID=g15294.t1.exon1;Parent=g15294.t1;
OX451216.1_Phasia_obesa_genome_assembly,_chromosome:_2	AUGUSTUS	stop_codon	155667417	155667419	.	+	0	ID=g15294.t1.stop1;Parent=g15294.t1;
OX451216.1_Phasia_obesa_genome_assembly,_chromosome:_2	AUGUSTUS	gene	155672695	155672976	.	-	.	ID=g15295;
OX451216.1_Phasia_obesa_genome_assembly,_chromosome:_2	AUGUSTUS	mRNA	155672695	155672976	1	-	.	ID=g15295.t1;Parent=g15295;
OX451216.1_Phasia_obesa_genome_assembly,_chromosome:_2	AUGUSTUS	stop_codon	155672695	155672697	.	-	0	ID=g15295.t1.stop1;Parent=g15295.t1;
OX451216.1_Phasia_obesa_genome_assembly,_chromosome:_2	AUGUSTUS	CDS	155672695	155672976	1	-	0	ID=g15295.t1.CDS1;Parent=g15295.t1;
OX451216.1_Phasia_obesa_genome_assembly,_chromosome:_2	AUGUSTUS	exon	155672695	155672976	.	-	.	ID=g15295.t1.exon1;Parent=g15295.t1;
OX451216.1_Phasia_obesa_genome_assembly,_chromosome:_2	AUGUSTUS	start_codon	155672974	155672976	.	-	0	ID=g15295.t1.start1;Parent=g15295.t1;
OX451216.1_Phasia_obesa_genome_assembly,_chromosome:_2	AUGUSTUS	gene	155679344	155679931	.	-	.	ID=g15296;
OX451216.1_Phasia_obesa_genome_assembly,_chromosome:_2	AUGUSTUS	mRNA	155679344	155679931	1	-	.	ID=g15296.t1;Parent=g15296;
OX451216.1_Phasia_obesa_genome_assembly,_chromosome:_2	AUGUSTUS	stop_codon	155679344	155679346	.	-	0	ID=g15296.t1.stop1;Parent=g15296.t1;
OX451216.1_Phasia_obesa_genome_assembly,_chromosome:_2	AUGUSTUS	CDS	155679344	155679931	1	-	0	ID=g15296.t1.CDS1;Parent=g15296.t1;
OX451216.1_Phasia_obesa_genome_assembly,_chromosome:_2	AUGUSTUS	exon	155679344	155679931	.	-	.	ID=g15296.t1.exon1;Parent=g15296.t1;
OX451216.1_Phasia_obesa_genome_assembly,_chromosome:_2	AUGUSTUS	start_codon	155679929	155679931	.	-	0	ID=g15296.t1.start1;Parent=g15296.t1;
OX451216.1_Phasia_obesa_genome_assembly,_chromosome:_2	AUGUSTUS	gene	155695928	155696422	.	+	.	ID=g15297;
OX451216.1_Phasia_obesa_genome_assembly,_chromosome:_2	AUGUSTUS	mRNA	155695928	155696422	1	+	.	ID=g15297.t1;Parent=g15297;
OX451216.1_Phasia_obesa_genome_assembly,_chromosome:_2	AUGUSTUS	start_codon	155695928	155695930	.	+	0	ID=g15297.t1.start1;Parent=g15297.t1;
OX451216.1_Phasia_obesa_genome_assembly,_chromosome:_2	AUGUSTUS	CDS	155695928	155696422	1	+	0	ID=g15297.t1.CDS1;Parent=g15297.t1;
OX451216.1_Phasia_obesa_genome_assembly,_chromosome:_2	AUGUSTUS	exon	155695928	155696422	.	+	.	ID=g15297.t1.exon1;Parent=g15297.t1;
OX451216.1_Phasia_obesa_genome_assembly,_chromosome:_2	AUGUSTUS	stop_codon	155696420	155696422	.	+	0	ID=g15297.t1.stop1;Parent=g15297.t1;
OX451216.1_Phasia_obesa_genome_assembly,_chromosome:_2	AUGUSTUS	gene	155699651	155700112	.	-	.	ID=g15298;
OX451216.1_Phasia_obesa_genome_assembly,_chromosome:_2	AUGUSTUS	mRNA	155699651	155700112	1	-	.	ID=g15298.t1;Parent=g15298;
OX451216.1_Phasia_obesa_genome_assembly,_chromosome:_2	AUGUSTUS	stop_codon	155699651	155699653	.	-	0	ID=g15298.t1.stop1;Parent=g15298.t1;
OX451216.1_Phasia_obesa_genome_assembly,_chromosome:_2	AUGUSTUS	CDS	155699651	155700112	1	-	0	ID=g15298.t1.CDS1;Parent=g15298.t1;
OX451216.1_Phasia_obesa_genome_assembly,_chromosome:_2	AUGUSTUS	exon	155699651	155700112	.	-	.	ID=g15298.t1.exon1;Parent=g15298.t1;
OX451216.1_Phasia_obesa_genome_assembly,_chromosome:_2	AUGUSTUS	start_codon	155700110	155700112	.	-	0	ID=g15298.t1.start1;Parent=g15298.t1;
OX451216.1_Phasia_obesa_genome_assembly,_chromosome:_2	AUGUSTUS	gene	155714914	155715453	.	-	.	ID=g15299;
OX451216.1_Phasia_obesa_genome_assembly,_chromosome:_2	AUGUSTUS	mRNA	155714914	155715453	1	-	.	ID=g15299.t1;Parent=g15299;
OX451216.1_Phasia_obesa_genome_assembly,_chromosome:_2	AUGUSTUS	stop_codon	155714914	155714916	.	-	0	ID=g15299.t1.stop1;Parent=g15299.t1;
OX451216.1_Phasia_obesa_genome_assembly,_chromosome:_2	AUGUSTUS	CDS	155714914	155715453	1	-	0	ID=g15299.t1.CDS1;Parent=g15299.t1;
OX451216.1_Phasia_obesa_genome_assembly,_chromosome:_2	AUGUSTUS	exon	155714914	155715453	.	-	.	ID=g15299.t1.exon1;Parent=g15299.t1;
OX451216.1_Phasia_obesa_genome_assembly,_chromosome:_2	AUGUSTUS	start_codon	155715451	155715453	.	-	0	ID=g15299.t1.start1;Parent=g15299.t1;
OX451216.1_Phasia_obesa_genome_assembly,_chromosome:_2	AUGUSTUS	gene	155730031	155730744	.	-	.	ID=g15300;
OX451216.1_Phasia_obesa_genome_assembly,_chromosome:_2	AUGUSTUS	mRNA	155730031	155730744	1	-	.	ID=g15300.t1;Parent=g15300;
OX451216.1_Phasia_obesa_genome_assembly,_chromosome:_2	AUGUSTUS	stop_codon	155730031	155730033	.	-	0	ID=g15300.t1.stop1;Parent=g15300.t1;
OX451216.1_Phasia_obesa_genome_assembly,_chromosome:_2	AUGUSTUS	CDS	155730031	155730744	1	-	0	ID=g15300.t1.CDS1;Parent=g15300.t1;
OX451216.1_Phasia_obesa_genome_assembly,_chromosome:_2	AUGUSTUS	exon	155730031	155730744	.	-	.	ID=g15300.t1.exon1;Parent=g15300.t1;
OX451216.1_Phasia_obesa_genome_assembly,_chromosome:_2	AUGUSTUS	start_codon	155730742	155730744	.	-	0	ID=g15300.t1.start1;Parent=g15300.t1;
OX451216.1_Phasia_obesa_genome_assembly,_chromosome:_2	AUGUSTUS	gene	155740420	155749136	.	+	.	ID=g15301;
OX451216.1_Phasia_obesa_genome_assembly,_chromosome:_2	AUGUSTUS	mRNA	155740423	155749136	1	+	.	ID=g15301.t1;Parent=g15301;
OX451216.1_Phasia_obesa_genome_assembly,_chromosome:_2	AUGUSTUS	start_codon	155740423	155740425	.	+	0	ID=g15301.t1.start1;Parent=g15301.t1;
OX451216.1_Phasia_obesa_genome_assembly,_chromosome:_2	AUGUSTUS	CDS	155740423	155740522	1	+	0	ID=g15301.t1.CDS1;Parent=g15301.t1;
OX451216.1_Phasia_obesa_genome_assembly,_chromosome:_2	AUGUSTUS	exon	155740423	155740522	.	+	.	ID=g15301.t1.exon1;Parent=g15301.t1;
OX451216.1_Phasia_obesa_genome_assembly,_chromosome:_2	AUGUSTUS	intron	155740523	155748319	1	+	.	ID=g15301.t1.intron1;Parent=g15301.t1;
OX451216.1_Phasia_obesa_genome_assembly,_chromosome:_2	AUGUSTUS	CDS	155748320	155748700	1	+	2	ID=g15301.t1.CDS2;Parent=g15301.t1;
OX451216.1_Phasia_obesa_genome_assembly,_chromosome:_2	AUGUSTUS	exon	155748320	155748700	.	+	.	ID=g15301.t1.exon2;Parent=g15301.t1;
OX451216.1_Phasia_obesa_genome_assembly,_chromosome:_2	AUGUSTUS	intron	155748701	155748759	1	+	.	ID=g15301.t1.intron2;Parent=g15301.t1;
OX451216.1_Phasia_obesa_genome_assembly,_chromosome:_2	AUGUSTUS	CDS	155748760	155748906	1	+	2	ID=g15301.t1.CDS3;Parent=g15301.t1;
OX451216.1_Phasia_obesa_genome_assembly,_chromosome:_2	AUGUSTUS	exon	155748760	155748906	.	+	.	ID=g15301.t1.exon3;Parent=g15301.t1;
OX451216.1_Phasia_obesa_genome_assembly,_chromosome:_2	AUGUSTUS	intron	155748907	155748981	1	+	.	ID=g15301.t1.intron3;Parent=g15301.t1;
OX451216.1_Phasia_obesa_genome_assembly,_chromosome:_2	AUGUSTUS	CDS	155748982	155749136	1	+	2	ID=g15301.t1.CDS4;Parent=g15301.t1;
OX451216.1_Phasia_obesa_genome_assembly,_chromosome:_2	AUGUSTUS	exon	155748982	155749136	.	+	.	ID=g15301.t1.exon4;Parent=g15301.t1;
OX451216.1_Phasia_obesa_genome_assembly,_chromosome:_2	AUGUSTUS	stop_codon	155749134	155749136	.	+	0	ID=g15301.t1.stop1;Parent=g15301.t1;
OX451216.1_Phasia_obesa_genome_assembly,_chromosome:_2	GeneMark.hmm3	mRNA	155740420	155749136	.	+	.	ID=g15301.t2;Parent=g15301;
OX451216.1_Phasia_obesa_genome_assembly,_chromosome:_2	GeneMark.hmm3	start_codon	155740420	155740422	.	+	0	ID=g15301.t2.start1;Parent=g15301.t2;
OX451216.1_Phasia_obesa_genome_assembly,_chromosome:_2	GeneMark.hmm3	CDS	155740420	155740522	.	+	0	ID=g15301.t2.CDS1;Parent=g15301.t2;
OX451216.1_Phasia_obesa_genome_assembly,_chromosome:_2	GeneMark.hmm3	exon	155740420	155740522	0	+	.	ID=g15301.t2.exon1;Parent=g15301.t2;
OX451216.1_Phasia_obesa_genome_assembly,_chromosome:_2	GeneMark.hmm3	intron	155740523	155748319	.	+	2	ID=g15301.t2.intron1;Parent=g15301.t2;
OX451216.1_Phasia_obesa_genome_assembly,_chromosome:_2	GeneMark.hmm3	CDS	155748320	155748700	.	+	2	ID=g15301.t2.CDS2;Parent=g15301.t2;
OX451216.1_Phasia_obesa_genome_assembly,_chromosome:_2	GeneMark.hmm3	exon	155748320	155748700	0	+	.	ID=g15301.t2.exon2;Parent=g15301.t2;
OX451216.1_Phasia_obesa_genome_assembly,_chromosome:_2	GeneMark.hmm3	intron	155748701	155748759	.	+	2	ID=g15301.t2.intron2;Parent=g15301.t2;
OX451216.1_Phasia_obesa_genome_assembly,_chromosome:_2	GeneMark.hmm3	CDS	155748760	155748906	.	+	2	ID=g15301.t2.CDS3;Parent=g15301.t2;
OX451216.1_Phasia_obesa_genome_assembly,_chromosome:_2	GeneMark.hmm3	exon	155748760	155748906	0	+	.	ID=g15301.t2.exon3;Parent=g15301.t2;
OX451216.1_Phasia_obesa_genome_assembly,_chromosome:_2	GeneMark.hmm3	intron	155748907	155748981	.	+	2	ID=g15301.t2.intron3;Parent=g15301.t2;
OX451216.1_Phasia_obesa_genome_assembly,_chromosome:_2	GeneMark.hmm3	CDS	155748982	155749136	.	+	2	ID=g15301.t2.CDS4;Parent=g15301.t2;
OX451216.1_Phasia_obesa_genome_assembly,_chromosome:_2	GeneMark.hmm3	exon	155748982	155749136	0	+	.	ID=g15301.t2.exon4;Parent=g15301.t2;
OX451216.1_Phasia_obesa_genome_assembly,_chromosome:_2	GeneMark.hmm3	stop_codon	155749134	155749136	.	+	0	ID=g15301.t2.stop1;Parent=g15301.t2;
OX451216.1_Phasia_obesa_genome_assembly,_chromosome:_2	AUGUSTUS	gene	155763622	155764869	.	+	.	ID=g15302;
OX451216.1_Phasia_obesa_genome_assembly,_chromosome:_2	AUGUSTUS	mRNA	155763622	155764869	1	+	.	ID=g15302.t1;Parent=g15302;
OX451216.1_Phasia_obesa_genome_assembly,_chromosome:_2	AUGUSTUS	start_codon	155763622	155763624	.	+	0	ID=g15302.t1.start1;Parent=g15302.t1;
OX451216.1_Phasia_obesa_genome_assembly,_chromosome:_2	AUGUSTUS	CDS	155763622	155763709	1	+	0	ID=g15302.t1.CDS1;Parent=g15302.t1;
OX451216.1_Phasia_obesa_genome_assembly,_chromosome:_2	AUGUSTUS	exon	155763622	155763709	.	+	.	ID=g15302.t1.exon1;Parent=g15302.t1;
OX451216.1_Phasia_obesa_genome_assembly,_chromosome:_2	AUGUSTUS	intron	155763710	155764029	1	+	.	ID=g15302.t1.intron1;Parent=g15302.t1;
OX451216.1_Phasia_obesa_genome_assembly,_chromosome:_2	AUGUSTUS	CDS	155764030	155764416	1	+	2	ID=g15302.t1.CDS2;Parent=g15302.t1;
OX451216.1_Phasia_obesa_genome_assembly,_chromosome:_2	AUGUSTUS	exon	155764030	155764416	.	+	.	ID=g15302.t1.exon2;Parent=g15302.t1;
OX451216.1_Phasia_obesa_genome_assembly,_chromosome:_2	AUGUSTUS	intron	155764417	155764500	1	+	.	ID=g15302.t1.intron2;Parent=g15302.t1;
OX451216.1_Phasia_obesa_genome_assembly,_chromosome:_2	AUGUSTUS	CDS	155764501	155764647	1	+	2	ID=g15302.t1.CDS3;Parent=g15302.t1;
OX451216.1_Phasia_obesa_genome_assembly,_chromosome:_2	AUGUSTUS	exon	155764501	155764647	.	+	.	ID=g15302.t1.exon3;Parent=g15302.t1;
OX451216.1_Phasia_obesa_genome_assembly,_chromosome:_2	AUGUSTUS	intron	155764648	155764714	1	+	.	ID=g15302.t1.intron3;Parent=g15302.t1;
OX451216.1_Phasia_obesa_genome_assembly,_chromosome:_2	AUGUSTUS	CDS	155764715	155764869	1	+	2	ID=g15302.t1.CDS4;Parent=g15302.t1;
OX451216.1_Phasia_obesa_genome_assembly,_chromosome:_2	AUGUSTUS	exon	155764715	155764869	.	+	.	ID=g15302.t1.exon4;Parent=g15302.t1;
OX451216.1_Phasia_obesa_genome_assembly,_chromosome:_2	AUGUSTUS	stop_codon	155764867	155764869	.	+	0	ID=g15302.t1.stop1;Parent=g15302.t1;
OX451216.1_Phasia_obesa_genome_assembly,_chromosome:_2	AUGUSTUS	gene	155772965	155777701	.	+	.	ID=g15303;
OX451216.1_Phasia_obesa_genome_assembly,_chromosome:_2	AUGUSTUS	mRNA	155772965	155777701	1	+	.	ID=g15303.t1;Parent=g15303;
OX451216.1_Phasia_obesa_genome_assembly,_chromosome:_2	AUGUSTUS	start_codon	155772965	155772967	.	+	0	ID=g15303.t1.start1;Parent=g15303.t1;
OX451216.1_Phasia_obesa_genome_assembly,_chromosome:_2	AUGUSTUS	CDS	155772965	155773400	1	+	0	ID=g15303.t1.CDS1;Parent=g15303.t1;
OX451216.1_Phasia_obesa_genome_assembly,_chromosome:_2	AUGUSTUS	exon	155772965	155773400	.	+	.	ID=g15303.t1.exon1;Parent=g15303.t1;
OX451216.1_Phasia_obesa_genome_assembly,_chromosome:_2	AUGUSTUS	intron	155773401	155776953	1	+	.	ID=g15303.t1.intron1;Parent=g15303.t1;
OX451216.1_Phasia_obesa_genome_assembly,_chromosome:_2	AUGUSTUS	CDS	155776954	155777472	1	+	2	ID=g15303.t1.CDS2;Parent=g15303.t1;
OX451216.1_Phasia_obesa_genome_assembly,_chromosome:_2	AUGUSTUS	exon	155776954	155777472	.	+	.	ID=g15303.t1.exon2;Parent=g15303.t1;
OX451216.1_Phasia_obesa_genome_assembly,_chromosome:_2	AUGUSTUS	intron	155777473	155777546	1	+	.	ID=g15303.t1.intron2;Parent=g15303.t1;
OX451216.1_Phasia_obesa_genome_assembly,_chromosome:_2	AUGUSTUS	CDS	155777547	155777701	1	+	2	ID=g15303.t1.CDS3;Parent=g15303.t1;
OX451216.1_Phasia_obesa_genome_assembly,_chromosome:_2	AUGUSTUS	exon	155777547	155777701	.	+	.	ID=g15303.t1.exon3;Parent=g15303.t1;
OX451216.1_Phasia_obesa_genome_assembly,_chromosome:_2	AUGUSTUS	stop_codon	155777699	155777701	.	+	0	ID=g15303.t1.stop1;Parent=g15303.t1;
OX451216.1_Phasia_obesa_genome_assembly,_chromosome:_2	AUGUSTUS	gene	155781171	155792785	.	+	.	ID=g15304;
OX451216.1_Phasia_obesa_genome_assembly,_chromosome:_2	AUGUSTUS	mRNA	155781171	155792785	1	+	.	ID=g15304.t1;Parent=g15304;
OX451216.1_Phasia_obesa_genome_assembly,_chromosome:_2	AUGUSTUS	start_codon	155781171	155781173	.	+	0	ID=g15304.t1.start1;Parent=g15304.t1;
OX451216.1_Phasia_obesa_genome_assembly,_chromosome:_2	AUGUSTUS	CDS	155781171	155781378	1	+	0	ID=g15304.t1.CDS1;Parent=g15304.t1;
OX451216.1_Phasia_obesa_genome_assembly,_chromosome:_2	AUGUSTUS	exon	155781171	155781378	.	+	.	ID=g15304.t1.exon1;Parent=g15304.t1;
OX451216.1_Phasia_obesa_genome_assembly,_chromosome:_2	AUGUSTUS	intron	155781379	155791573	1	+	.	ID=g15304.t1.intron1;Parent=g15304.t1;
OX451216.1_Phasia_obesa_genome_assembly,_chromosome:_2	AUGUSTUS	CDS	155791574	155791668	1	+	2	ID=g15304.t1.CDS2;Parent=g15304.t1;
OX451216.1_Phasia_obesa_genome_assembly,_chromosome:_2	AUGUSTUS	exon	155791574	155791668	.	+	.	ID=g15304.t1.exon2;Parent=g15304.t1;
OX451216.1_Phasia_obesa_genome_assembly,_chromosome:_2	AUGUSTUS	intron	155791669	155791727	1	+	.	ID=g15304.t1.intron2;Parent=g15304.t1;
OX451216.1_Phasia_obesa_genome_assembly,_chromosome:_2	AUGUSTUS	CDS	155791728	155792019	1	+	0	ID=g15304.t1.CDS3;Parent=g15304.t1;
OX451216.1_Phasia_obesa_genome_assembly,_chromosome:_2	AUGUSTUS	exon	155791728	155792019	.	+	.	ID=g15304.t1.exon3;Parent=g15304.t1;
OX451216.1_Phasia_obesa_genome_assembly,_chromosome:_2	AUGUSTUS	intron	155792020	155792095	1	+	.	ID=g15304.t1.intron3;Parent=g15304.t1;
OX451216.1_Phasia_obesa_genome_assembly,_chromosome:_2	AUGUSTUS	CDS	155792096	155792242	1	+	2	ID=g15304.t1.CDS4;Parent=g15304.t1;
OX451216.1_Phasia_obesa_genome_assembly,_chromosome:_2	AUGUSTUS	exon	155792096	155792242	.	+	.	ID=g15304.t1.exon4;Parent=g15304.t1;
OX451216.1_Phasia_obesa_genome_assembly,_chromosome:_2	AUGUSTUS	intron	155792243	155792633	1	+	.	ID=g15304.t1.intron4;Parent=g15304.t1;
OX451216.1_Phasia_obesa_genome_assembly,_chromosome:_2	AUGUSTUS	CDS	155792634	155792785	1	+	2	ID=g15304.t1.CDS5;Parent=g15304.t1;
OX451216.1_Phasia_obesa_genome_assembly,_chromosome:_2	AUGUSTUS	exon	155792634	155792785	.	+	.	ID=g15304.t1.exon5;Parent=g15304.t1;
OX451216.1_Phasia_obesa_genome_assembly,_chromosome:_2	AUGUSTUS	stop_codon	155792783	155792785	.	+	0	ID=g15304.t1.stop1;Parent=g15304.t1;
OX451216.1_Phasia_obesa_genome_assembly,_chromosome:_2	AUGUSTUS	gene	155806707	155818956	.	+	.	ID=g15305;
OX451216.1_Phasia_obesa_genome_assembly,_chromosome:_2	AUGUSTUS	mRNA	155806707	155818956	1	+	.	ID=g15305.t1;Parent=g15305;
OX451216.1_Phasia_obesa_genome_assembly,_chromosome:_2	AUGUSTUS	start_codon	155806707	155806709	.	+	0	ID=g15305.t1.start1;Parent=g15305.t1;
OX451216.1_Phasia_obesa_genome_assembly,_chromosome:_2	AUGUSTUS	CDS	155806707	155806929	1	+	0	ID=g15305.t1.CDS1;Parent=g15305.t1;
OX451216.1_Phasia_obesa_genome_assembly,_chromosome:_2	AUGUSTUS	exon	155806707	155806929	.	+	.	ID=g15305.t1.exon1;Parent=g15305.t1;
OX451216.1_Phasia_obesa_genome_assembly,_chromosome:_2	AUGUSTUS	intron	155806930	155817032	1	+	.	ID=g15305.t1.intron1;Parent=g15305.t1;
OX451216.1_Phasia_obesa_genome_assembly,_chromosome:_2	AUGUSTUS	CDS	155817033	155818090	1	+	2	ID=g15305.t1.CDS2;Parent=g15305.t1;
OX451216.1_Phasia_obesa_genome_assembly,_chromosome:_2	AUGUSTUS	exon	155817033	155818090	.	+	.	ID=g15305.t1.exon2;Parent=g15305.t1;
OX451216.1_Phasia_obesa_genome_assembly,_chromosome:_2	AUGUSTUS	intron	155818091	155818148	1	+	.	ID=g15305.t1.intron2;Parent=g15305.t1;
OX451216.1_Phasia_obesa_genome_assembly,_chromosome:_2	AUGUSTUS	CDS	155818149	155818183	1	+	0	ID=g15305.t1.CDS3;Parent=g15305.t1;
OX451216.1_Phasia_obesa_genome_assembly,_chromosome:_2	AUGUSTUS	exon	155818149	155818183	.	+	.	ID=g15305.t1.exon3;Parent=g15305.t1;
OX451216.1_Phasia_obesa_genome_assembly,_chromosome:_2	AUGUSTUS	intron	155818184	155818244	1	+	.	ID=g15305.t1.intron3;Parent=g15305.t1;
OX451216.1_Phasia_obesa_genome_assembly,_chromosome:_2	AUGUSTUS	CDS	155818245	155818380	1	+	1	ID=g15305.t1.CDS4;Parent=g15305.t1;
OX451216.1_Phasia_obesa_genome_assembly,_chromosome:_2	AUGUSTUS	exon	155818245	155818380	.	+	.	ID=g15305.t1.exon4;Parent=g15305.t1;
OX451216.1_Phasia_obesa_genome_assembly,_chromosome:_2	AUGUSTUS	intron	155818381	155818447	1	+	.	ID=g15305.t1.intron4;Parent=g15305.t1;
OX451216.1_Phasia_obesa_genome_assembly,_chromosome:_2	AUGUSTUS	CDS	155818448	155818744	1	+	0	ID=g15305.t1.CDS5;Parent=g15305.t1;
OX451216.1_Phasia_obesa_genome_assembly,_chromosome:_2	AUGUSTUS	exon	155818448	155818744	.	+	.	ID=g15305.t1.exon5;Parent=g15305.t1;
OX451216.1_Phasia_obesa_genome_assembly,_chromosome:_2	AUGUSTUS	intron	155818745	155818800	1	+	.	ID=g15305.t1.intron5;Parent=g15305.t1;
OX451216.1_Phasia_obesa_genome_assembly,_chromosome:_2	AUGUSTUS	CDS	155818801	155818956	1	+	0	ID=g15305.t1.CDS6;Parent=g15305.t1;
OX451216.1_Phasia_obesa_genome_assembly,_chromosome:_2	AUGUSTUS	exon	155818801	155818956	.	+	.	ID=g15305.t1.exon6;Parent=g15305.t1;
OX451216.1_Phasia_obesa_genome_assembly,_chromosome:_2	AUGUSTUS	stop_codon	155818954	155818956	.	+	0	ID=g15305.t1.stop1;Parent=g15305.t1;
OX451216.1_Phasia_obesa_genome_assembly,_chromosome:_2	AUGUSTUS	gene	155880832	155881113	.	+	.	ID=g15306;
OX451216.1_Phasia_obesa_genome_assembly,_chromosome:_2	AUGUSTUS	mRNA	155880832	155881113	1	+	.	ID=g15306.t1;Parent=g15306;
OX451216.1_Phasia_obesa_genome_assembly,_chromosome:_2	AUGUSTUS	start_codon	155880832	155880834	.	+	0	ID=g15306.t1.start1;Parent=g15306.t1;
OX451216.1_Phasia_obesa_genome_assembly,_chromosome:_2	AUGUSTUS	CDS	155880832	155881113	1	+	0	ID=g15306.t1.CDS1;Parent=g15306.t1;
OX451216.1_Phasia_obesa_genome_assembly,_chromosome:_2	AUGUSTUS	exon	155880832	155881113	.	+	.	ID=g15306.t1.exon1;Parent=g15306.t1;
OX451216.1_Phasia_obesa_genome_assembly,_chromosome:_2	AUGUSTUS	stop_codon	155881111	155881113	.	+	0	ID=g15306.t1.stop1;Parent=g15306.t1;
OX451216.1_Phasia_obesa_genome_assembly,_chromosome:_2	AUGUSTUS	gene	155898370	155912850	.	+	.	ID=g15307;
OX451216.1_Phasia_obesa_genome_assembly,_chromosome:_2	AUGUSTUS	mRNA	155898370	155912850	1	+	.	ID=g15307.t1;Parent=g15307;
OX451216.1_Phasia_obesa_genome_assembly,_chromosome:_2	AUGUSTUS	start_codon	155898370	155898372	.	+	0	ID=g15307.t1.start1;Parent=g15307.t1;
OX451216.1_Phasia_obesa_genome_assembly,_chromosome:_2	AUGUSTUS	CDS	155898370	155899084	1	+	0	ID=g15307.t1.CDS1;Parent=g15307.t1;
OX451216.1_Phasia_obesa_genome_assembly,_chromosome:_2	AUGUSTUS	exon	155898370	155899084	.	+	.	ID=g15307.t1.exon1;Parent=g15307.t1;
OX451216.1_Phasia_obesa_genome_assembly,_chromosome:_2	AUGUSTUS	intron	155899085	155899668	1	+	.	ID=g15307.t1.intron1;Parent=g15307.t1;
OX451216.1_Phasia_obesa_genome_assembly,_chromosome:_2	AUGUSTUS	CDS	155899669	155900330	1	+	2	ID=g15307.t1.CDS2;Parent=g15307.t1;
OX451216.1_Phasia_obesa_genome_assembly,_chromosome:_2	AUGUSTUS	exon	155899669	155900330	.	+	.	ID=g15307.t1.exon2;Parent=g15307.t1;
OX451216.1_Phasia_obesa_genome_assembly,_chromosome:_2	AUGUSTUS	intron	155900331	155900569	1	+	.	ID=g15307.t1.intron2;Parent=g15307.t1;
OX451216.1_Phasia_obesa_genome_assembly,_chromosome:_2	AUGUSTUS	CDS	155900570	155901031	1	+	0	ID=g15307.t1.CDS3;Parent=g15307.t1;
OX451216.1_Phasia_obesa_genome_assembly,_chromosome:_2	AUGUSTUS	exon	155900570	155901031	.	+	.	ID=g15307.t1.exon3;Parent=g15307.t1;
OX451216.1_Phasia_obesa_genome_assembly,_chromosome:_2	AUGUSTUS	intron	155901032	155901098	1	+	.	ID=g15307.t1.intron3;Parent=g15307.t1;
OX451216.1_Phasia_obesa_genome_assembly,_chromosome:_2	AUGUSTUS	CDS	155901099	155901198	1	+	0	ID=g15307.t1.CDS4;Parent=g15307.t1;
OX451216.1_Phasia_obesa_genome_assembly,_chromosome:_2	AUGUSTUS	exon	155901099	155901198	.	+	.	ID=g15307.t1.exon4;Parent=g15307.t1;
OX451216.1_Phasia_obesa_genome_assembly,_chromosome:_2	AUGUSTUS	intron	155901199	155902290	1	+	.	ID=g15307.t1.intron4;Parent=g15307.t1;
OX451216.1_Phasia_obesa_genome_assembly,_chromosome:_2	AUGUSTUS	CDS	155902291	155902564	1	+	2	ID=g15307.t1.CDS5;Parent=g15307.t1;
OX451216.1_Phasia_obesa_genome_assembly,_chromosome:_2	AUGUSTUS	exon	155902291	155902564	.	+	.	ID=g15307.t1.exon5;Parent=g15307.t1;
OX451216.1_Phasia_obesa_genome_assembly,_chromosome:_2	AUGUSTUS	intron	155902565	155902749	1	+	.	ID=g15307.t1.intron5;Parent=g15307.t1;
OX451216.1_Phasia_obesa_genome_assembly,_chromosome:_2	AUGUSTUS	CDS	155902750	155902821	1	+	1	ID=g15307.t1.CDS6;Parent=g15307.t1;
OX451216.1_Phasia_obesa_genome_assembly,_chromosome:_2	AUGUSTUS	exon	155902750	155902821	.	+	.	ID=g15307.t1.exon6;Parent=g15307.t1;
OX451216.1_Phasia_obesa_genome_assembly,_chromosome:_2	AUGUSTUS	intron	155902822	155903181	1	+	.	ID=g15307.t1.intron6;Parent=g15307.t1;
OX451216.1_Phasia_obesa_genome_assembly,_chromosome:_2	AUGUSTUS	CDS	155903182	155903423	1	+	1	ID=g15307.t1.CDS7;Parent=g15307.t1;
OX451216.1_Phasia_obesa_genome_assembly,_chromosome:_2	AUGUSTUS	exon	155903182	155903423	.	+	.	ID=g15307.t1.exon7;Parent=g15307.t1;
OX451216.1_Phasia_obesa_genome_assembly,_chromosome:_2	AUGUSTUS	intron	155903424	155905548	1	+	.	ID=g15307.t1.intron7;Parent=g15307.t1;
OX451216.1_Phasia_obesa_genome_assembly,_chromosome:_2	AUGUSTUS	CDS	155905549	155905608	1	+	2	ID=g15307.t1.CDS8;Parent=g15307.t1;
OX451216.1_Phasia_obesa_genome_assembly,_chromosome:_2	AUGUSTUS	exon	155905549	155905608	.	+	.	ID=g15307.t1.exon8;Parent=g15307.t1;
OX451216.1_Phasia_obesa_genome_assembly,_chromosome:_2	AUGUSTUS	intron	155905609	155905746	1	+	.	ID=g15307.t1.intron8;Parent=g15307.t1;
OX451216.1_Phasia_obesa_genome_assembly,_chromosome:_2	AUGUSTUS	CDS	155905747	155905872	1	+	2	ID=g15307.t1.CDS9;Parent=g15307.t1;
OX451216.1_Phasia_obesa_genome_assembly,_chromosome:_2	AUGUSTUS	exon	155905747	155905872	.	+	.	ID=g15307.t1.exon9;Parent=g15307.t1;
OX451216.1_Phasia_obesa_genome_assembly,_chromosome:_2	AUGUSTUS	intron	155905873	155907808	1	+	.	ID=g15307.t1.intron9;Parent=g15307.t1;
OX451216.1_Phasia_obesa_genome_assembly,_chromosome:_2	AUGUSTUS	CDS	155907809	155912850	1	+	2	ID=g15307.t1.CDS10;Parent=g15307.t1;
OX451216.1_Phasia_obesa_genome_assembly,_chromosome:_2	AUGUSTUS	exon	155907809	155912850	.	+	.	ID=g15307.t1.exon10;Parent=g15307.t1;
OX451216.1_Phasia_obesa_genome_assembly,_chromosome:_2	AUGUSTUS	stop_codon	155912848	155912850	.	+	0	ID=g15307.t1.stop1;Parent=g15307.t1;
OX451216.1_Phasia_obesa_genome_assembly,_chromosome:_2	AUGUSTUS	mRNA	155898370	155912850	1	+	.	ID=g15307.t2;Parent=g15307;
OX451216.1_Phasia_obesa_genome_assembly,_chromosome:_2	AUGUSTUS	start_codon	155898370	155898372	.	+	0	ID=g15307.t2.start1;Parent=g15307.t2;
OX451216.1_Phasia_obesa_genome_assembly,_chromosome:_2	AUGUSTUS	CDS	155898370	155899084	1	+	0	ID=g15307.t2.CDS1;Parent=g15307.t2;
OX451216.1_Phasia_obesa_genome_assembly,_chromosome:_2	AUGUSTUS	exon	155898370	155899084	.	+	.	ID=g15307.t2.exon1;Parent=g15307.t2;
OX451216.1_Phasia_obesa_genome_assembly,_chromosome:_2	AUGUSTUS	intron	155899085	155899668	1	+	.	ID=g15307.t2.intron1;Parent=g15307.t2;
OX451216.1_Phasia_obesa_genome_assembly,_chromosome:_2	AUGUSTUS	CDS	155899669	155900330	1	+	2	ID=g15307.t2.CDS2;Parent=g15307.t2;
OX451216.1_Phasia_obesa_genome_assembly,_chromosome:_2	AUGUSTUS	exon	155899669	155900330	.	+	.	ID=g15307.t2.exon2;Parent=g15307.t2;
OX451216.1_Phasia_obesa_genome_assembly,_chromosome:_2	AUGUSTUS	intron	155900331	155900569	1	+	.	ID=g15307.t2.intron2;Parent=g15307.t2;
OX451216.1_Phasia_obesa_genome_assembly,_chromosome:_2	AUGUSTUS	CDS	155900570	155901031	1	+	0	ID=g15307.t2.CDS3;Parent=g15307.t2;
OX451216.1_Phasia_obesa_genome_assembly,_chromosome:_2	AUGUSTUS	exon	155900570	155901031	.	+	.	ID=g15307.t2.exon3;Parent=g15307.t2;
OX451216.1_Phasia_obesa_genome_assembly,_chromosome:_2	AUGUSTUS	intron	155901032	155901098	1	+	.	ID=g15307.t2.intron3;Parent=g15307.t2;
OX451216.1_Phasia_obesa_genome_assembly,_chromosome:_2	AUGUSTUS	CDS	155901099	155901198	1	+	0	ID=g15307.t2.CDS4;Parent=g15307.t2;
OX451216.1_Phasia_obesa_genome_assembly,_chromosome:_2	AUGUSTUS	exon	155901099	155901198	.	+	.	ID=g15307.t2.exon4;Parent=g15307.t2;
OX451216.1_Phasia_obesa_genome_assembly,_chromosome:_2	AUGUSTUS	intron	155901199	155902290	1	+	.	ID=g15307.t2.intron4;Parent=g15307.t2;
OX451216.1_Phasia_obesa_genome_assembly,_chromosome:_2	AUGUSTUS	CDS	155902291	155902564	1	+	2	ID=g15307.t2.CDS5;Parent=g15307.t2;
OX451216.1_Phasia_obesa_genome_assembly,_chromosome:_2	AUGUSTUS	exon	155902291	155902564	.	+	.	ID=g15307.t2.exon5;Parent=g15307.t2;
OX451216.1_Phasia_obesa_genome_assembly,_chromosome:_2	AUGUSTUS	intron	155902565	155903181	1	+	.	ID=g15307.t2.intron5;Parent=g15307.t2;
OX451216.1_Phasia_obesa_genome_assembly,_chromosome:_2	AUGUSTUS	CDS	155903182	155903423	1	+	1	ID=g15307.t2.CDS6;Parent=g15307.t2;
OX451216.1_Phasia_obesa_genome_assembly,_chromosome:_2	AUGUSTUS	exon	155903182	155903423	.	+	.	ID=g15307.t2.exon6;Parent=g15307.t2;
OX451216.1_Phasia_obesa_genome_assembly,_chromosome:_2	AUGUSTUS	intron	155903424	155905548	1	+	.	ID=g15307.t2.intron6;Parent=g15307.t2;
OX451216.1_Phasia_obesa_genome_assembly,_chromosome:_2	AUGUSTUS	CDS	155905549	155905608	1	+	2	ID=g15307.t2.CDS7;Parent=g15307.t2;
OX451216.1_Phasia_obesa_genome_assembly,_chromosome:_2	AUGUSTUS	exon	155905549	155905608	.	+	.	ID=g15307.t2.exon7;Parent=g15307.t2;
OX451216.1_Phasia_obesa_genome_assembly,_chromosome:_2	AUGUSTUS	intron	155905609	155905746	1	+	.	ID=g15307.t2.intron7;Parent=g15307.t2;
OX451216.1_Phasia_obesa_genome_assembly,_chromosome:_2	AUGUSTUS	CDS	155905747	155905872	1	+	2	ID=g15307.t2.CDS8;Parent=g15307.t2;
OX451216.1_Phasia_obesa_genome_assembly,_chromosome:_2	AUGUSTUS	exon	155905747	155905872	.	+	.	ID=g15307.t2.exon8;Parent=g15307.t2;
OX451216.1_Phasia_obesa_genome_assembly,_chromosome:_2	AUGUSTUS	intron	155905873	155907808	1	+	.	ID=g15307.t2.intron8;Parent=g15307.t2;
OX451216.1_Phasia_obesa_genome_assembly,_chromosome:_2	AUGUSTUS	CDS	155907809	155912850	1	+	2	ID=g15307.t2.CDS9;Parent=g15307.t2;
OX451216.1_Phasia_obesa_genome_assembly,_chromosome:_2	AUGUSTUS	exon	155907809	155912850	.	+	.	ID=g15307.t2.exon9;Parent=g15307.t2;
OX451216.1_Phasia_obesa_genome_assembly,_chromosome:_2	AUGUSTUS	stop_codon	155912848	155912850	.	+	0	ID=g15307.t2.stop1;Parent=g15307.t2;
OX451216.1_Phasia_obesa_genome_assembly,_chromosome:_2	AUGUSTUS	gene	155924757	155926761	.	-	.	ID=g15308;
OX451216.1_Phasia_obesa_genome_assembly,_chromosome:_2	AUGUSTUS	mRNA	155924757	155926761	1	-	.	ID=g15308.t1;Parent=g15308;
OX451216.1_Phasia_obesa_genome_assembly,_chromosome:_2	AUGUSTUS	stop_codon	155924757	155924759	.	-	0	ID=g15308.t1.stop1;Parent=g15308.t1;
OX451216.1_Phasia_obesa_genome_assembly,_chromosome:_2	AUGUSTUS	CDS	155924757	155925766	1	-	2	ID=g15308.t1.CDS1;Parent=g15308.t1;
OX451216.1_Phasia_obesa_genome_assembly,_chromosome:_2	AUGUSTUS	exon	155924757	155925766	.	-	.	ID=g15308.t1.exon1;Parent=g15308.t1;
OX451216.1_Phasia_obesa_genome_assembly,_chromosome:_2	AUGUSTUS	intron	155925767	155925831	1	-	.	ID=g15308.t1.intron1;Parent=g15308.t1;
OX451216.1_Phasia_obesa_genome_assembly,_chromosome:_2	AUGUSTUS	CDS	155925832	155925955	1	-	0	ID=g15308.t1.CDS2;Parent=g15308.t1;
OX451216.1_Phasia_obesa_genome_assembly,_chromosome:_2	AUGUSTUS	exon	155925832	155925955	.	-	.	ID=g15308.t1.exon2;Parent=g15308.t1;
OX451216.1_Phasia_obesa_genome_assembly,_chromosome:_2	AUGUSTUS	intron	155925956	155926524	1	-	.	ID=g15308.t1.intron2;Parent=g15308.t1;
OX451216.1_Phasia_obesa_genome_assembly,_chromosome:_2	AUGUSTUS	CDS	155926525	155926761	1	-	0	ID=g15308.t1.CDS3;Parent=g15308.t1;
OX451216.1_Phasia_obesa_genome_assembly,_chromosome:_2	AUGUSTUS	exon	155926525	155926761	.	-	.	ID=g15308.t1.exon3;Parent=g15308.t1;
OX451216.1_Phasia_obesa_genome_assembly,_chromosome:_2	AUGUSTUS	start_codon	155926759	155926761	.	-	0	ID=g15308.t1.start1;Parent=g15308.t1;
OX451216.1_Phasia_obesa_genome_assembly,_chromosome:_2	AUGUSTUS	gene	155930239	155930978	.	+	.	ID=g15309;
OX451216.1_Phasia_obesa_genome_assembly,_chromosome:_2	AUGUSTUS	mRNA	155930239	155930978	1	+	.	ID=g15309.t1;Parent=g15309;
OX451216.1_Phasia_obesa_genome_assembly,_chromosome:_2	AUGUSTUS	start_codon	155930239	155930241	.	+	0	ID=g15309.t1.start1;Parent=g15309.t1;
OX451216.1_Phasia_obesa_genome_assembly,_chromosome:_2	AUGUSTUS	CDS	155930239	155930858	1	+	0	ID=g15309.t1.CDS1;Parent=g15309.t1;
OX451216.1_Phasia_obesa_genome_assembly,_chromosome:_2	AUGUSTUS	exon	155930239	155930858	.	+	.	ID=g15309.t1.exon1;Parent=g15309.t1;
OX451216.1_Phasia_obesa_genome_assembly,_chromosome:_2	AUGUSTUS	intron	155930859	155930929	1	+	.	ID=g15309.t1.intron1;Parent=g15309.t1;
OX451216.1_Phasia_obesa_genome_assembly,_chromosome:_2	AUGUSTUS	CDS	155930930	155930978	1	+	1	ID=g15309.t1.CDS2;Parent=g15309.t1;
OX451216.1_Phasia_obesa_genome_assembly,_chromosome:_2	AUGUSTUS	exon	155930930	155930978	.	+	.	ID=g15309.t1.exon2;Parent=g15309.t1;
OX451216.1_Phasia_obesa_genome_assembly,_chromosome:_2	AUGUSTUS	stop_codon	155930976	155930978	.	+	0	ID=g15309.t1.stop1;Parent=g15309.t1;
OX451216.1_Phasia_obesa_genome_assembly,_chromosome:_2	AUGUSTUS	gene	155970984	155983942	.	+	.	ID=g15310;
OX451216.1_Phasia_obesa_genome_assembly,_chromosome:_2	AUGUSTUS	mRNA	155970984	155983942	1	+	.	ID=g15310.t1;Parent=g15310;
OX451216.1_Phasia_obesa_genome_assembly,_chromosome:_2	AUGUSTUS	start_codon	155970984	155970986	.	+	0	ID=g15310.t1.start1;Parent=g15310.t1;
OX451216.1_Phasia_obesa_genome_assembly,_chromosome:_2	AUGUSTUS	CDS	155970984	155971096	1	+	0	ID=g15310.t1.CDS1;Parent=g15310.t1;
OX451216.1_Phasia_obesa_genome_assembly,_chromosome:_2	AUGUSTUS	exon	155970984	155971096	.	+	.	ID=g15310.t1.exon1;Parent=g15310.t1;
OX451216.1_Phasia_obesa_genome_assembly,_chromosome:_2	AUGUSTUS	intron	155971097	155976915	1	+	.	ID=g15310.t1.intron1;Parent=g15310.t1;
OX451216.1_Phasia_obesa_genome_assembly,_chromosome:_2	AUGUSTUS	CDS	155976916	155977424	1	+	1	ID=g15310.t1.CDS2;Parent=g15310.t1;
OX451216.1_Phasia_obesa_genome_assembly,_chromosome:_2	AUGUSTUS	exon	155976916	155977424	.	+	.	ID=g15310.t1.exon2;Parent=g15310.t1;
OX451216.1_Phasia_obesa_genome_assembly,_chromosome:_2	AUGUSTUS	intron	155977425	155977500	1	+	.	ID=g15310.t1.intron2;Parent=g15310.t1;
OX451216.1_Phasia_obesa_genome_assembly,_chromosome:_2	AUGUSTUS	CDS	155977501	155977829	1	+	2	ID=g15310.t1.CDS3;Parent=g15310.t1;
OX451216.1_Phasia_obesa_genome_assembly,_chromosome:_2	AUGUSTUS	exon	155977501	155977829	.	+	.	ID=g15310.t1.exon3;Parent=g15310.t1;
OX451216.1_Phasia_obesa_genome_assembly,_chromosome:_2	AUGUSTUS	intron	155977830	155977889	1	+	.	ID=g15310.t1.intron3;Parent=g15310.t1;
OX451216.1_Phasia_obesa_genome_assembly,_chromosome:_2	AUGUSTUS	CDS	155977890	155979003	1	+	0	ID=g15310.t1.CDS4;Parent=g15310.t1;
OX451216.1_Phasia_obesa_genome_assembly,_chromosome:_2	AUGUSTUS	exon	155977890	155979003	.	+	.	ID=g15310.t1.exon4;Parent=g15310.t1;
OX451216.1_Phasia_obesa_genome_assembly,_chromosome:_2	AUGUSTUS	intron	155979004	155979112	1	+	.	ID=g15310.t1.intron4;Parent=g15310.t1;
OX451216.1_Phasia_obesa_genome_assembly,_chromosome:_2	AUGUSTUS	CDS	155979113	155980097	1	+	2	ID=g15310.t1.CDS5;Parent=g15310.t1;
OX451216.1_Phasia_obesa_genome_assembly,_chromosome:_2	AUGUSTUS	exon	155979113	155980097	.	+	.	ID=g15310.t1.exon5;Parent=g15310.t1;
OX451216.1_Phasia_obesa_genome_assembly,_chromosome:_2	AUGUSTUS	intron	155980098	155980191	1	+	.	ID=g15310.t1.intron5;Parent=g15310.t1;
OX451216.1_Phasia_obesa_genome_assembly,_chromosome:_2	AUGUSTUS	CDS	155980192	155980265	1	+	1	ID=g15310.t1.CDS6;Parent=g15310.t1;
OX451216.1_Phasia_obesa_genome_assembly,_chromosome:_2	AUGUSTUS	exon	155980192	155980265	.	+	.	ID=g15310.t1.exon6;Parent=g15310.t1;
OX451216.1_Phasia_obesa_genome_assembly,_chromosome:_2	AUGUSTUS	intron	155980266	155983808	1	+	.	ID=g15310.t1.intron6;Parent=g15310.t1;
OX451216.1_Phasia_obesa_genome_assembly,_chromosome:_2	AUGUSTUS	CDS	155983809	155983942	1	+	2	ID=g15310.t1.CDS7;Parent=g15310.t1;
OX451216.1_Phasia_obesa_genome_assembly,_chromosome:_2	AUGUSTUS	exon	155983809	155983942	.	+	.	ID=g15310.t1.exon7;Parent=g15310.t1;
OX451216.1_Phasia_obesa_genome_assembly,_chromosome:_2	AUGUSTUS	stop_codon	155983940	155983942	.	+	0	ID=g15310.t1.stop1;Parent=g15310.t1;
OX451216.1_Phasia_obesa_genome_assembly,_chromosome:_2	AUGUSTUS	gene	156007929	156030528	.	-	.	ID=g15311;
OX451216.1_Phasia_obesa_genome_assembly,_chromosome:_2	AUGUSTUS	mRNA	156007929	156030528	1	-	.	ID=g15311.t1;Parent=g15311;
OX451216.1_Phasia_obesa_genome_assembly,_chromosome:_2	AUGUSTUS	stop_codon	156007929	156007931	.	-	0	ID=g15311.t1.stop1;Parent=g15311.t1;
OX451216.1_Phasia_obesa_genome_assembly,_chromosome:_2	AUGUSTUS	CDS	156007929	156008733	1	-	1	ID=g15311.t1.CDS1;Parent=g15311.t1;
OX451216.1_Phasia_obesa_genome_assembly,_chromosome:_2	AUGUSTUS	exon	156007929	156008733	.	-	.	ID=g15311.t1.exon1;Parent=g15311.t1;
OX451216.1_Phasia_obesa_genome_assembly,_chromosome:_2	AUGUSTUS	intron	156008734	156011703	1	-	.	ID=g15311.t1.intron1;Parent=g15311.t1;
OX451216.1_Phasia_obesa_genome_assembly,_chromosome:_2	AUGUSTUS	CDS	156011704	156011884	1	-	2	ID=g15311.t1.CDS2;Parent=g15311.t1;
OX451216.1_Phasia_obesa_genome_assembly,_chromosome:_2	AUGUSTUS	exon	156011704	156011884	.	-	.	ID=g15311.t1.exon2;Parent=g15311.t1;
OX451216.1_Phasia_obesa_genome_assembly,_chromosome:_2	AUGUSTUS	intron	156011885	156016072	1	-	.	ID=g15311.t1.intron2;Parent=g15311.t1;
OX451216.1_Phasia_obesa_genome_assembly,_chromosome:_2	AUGUSTUS	CDS	156016073	156018298	1	-	2	ID=g15311.t1.CDS3;Parent=g15311.t1;
OX451216.1_Phasia_obesa_genome_assembly,_chromosome:_2	AUGUSTUS	exon	156016073	156018298	.	-	.	ID=g15311.t1.exon3;Parent=g15311.t1;
OX451216.1_Phasia_obesa_genome_assembly,_chromosome:_2	AUGUSTUS	intron	156018299	156030467	1	-	.	ID=g15311.t1.intron3;Parent=g15311.t1;
OX451216.1_Phasia_obesa_genome_assembly,_chromosome:_2	AUGUSTUS	CDS	156030468	156030528	1	-	0	ID=g15311.t1.CDS4;Parent=g15311.t1;
OX451216.1_Phasia_obesa_genome_assembly,_chromosome:_2	AUGUSTUS	exon	156030468	156030528	.	-	.	ID=g15311.t1.exon4;Parent=g15311.t1;
OX451216.1_Phasia_obesa_genome_assembly,_chromosome:_2	AUGUSTUS	start_codon	156030526	156030528	.	-	0	ID=g15311.t1.start1;Parent=g15311.t1;
OX451216.1_Phasia_obesa_genome_assembly,_chromosome:_2	AUGUSTUS	gene	156087629	156090187	.	-	.	ID=g15312;
OX451216.1_Phasia_obesa_genome_assembly,_chromosome:_2	AUGUSTUS	mRNA	156087629	156090187	0.66	-	.	ID=g15312.t1;Parent=g15312;
OX451216.1_Phasia_obesa_genome_assembly,_chromosome:_2	AUGUSTUS	stop_codon	156087629	156087631	.	-	0	ID=g15312.t1.stop1;Parent=g15312.t1;
OX451216.1_Phasia_obesa_genome_assembly,_chromosome:_2	AUGUSTUS	CDS	156087629	156090187	0.66	-	0	ID=g15312.t1.CDS1;Parent=g15312.t1;
OX451216.1_Phasia_obesa_genome_assembly,_chromosome:_2	AUGUSTUS	exon	156087629	156090187	.	-	.	ID=g15312.t1.exon1;Parent=g15312.t1;
OX451216.1_Phasia_obesa_genome_assembly,_chromosome:_2	AUGUSTUS	start_codon	156090185	156090187	.	-	0	ID=g15312.t1.start1;Parent=g15312.t1;
OX451216.1_Phasia_obesa_genome_assembly,_chromosome:_2	AUGUSTUS	gene	156090270	156091502	.	-	.	ID=g15313;
OX451216.1_Phasia_obesa_genome_assembly,_chromosome:_2	AUGUSTUS	mRNA	156090270	156091502	1	-	.	ID=g15313.t1;Parent=g15313;
OX451216.1_Phasia_obesa_genome_assembly,_chromosome:_2	AUGUSTUS	stop_codon	156090270	156090272	.	-	0	ID=g15313.t1.stop1;Parent=g15313.t1;
OX451216.1_Phasia_obesa_genome_assembly,_chromosome:_2	AUGUSTUS	CDS	156090270	156091502	1	-	0	ID=g15313.t1.CDS1;Parent=g15313.t1;
OX451216.1_Phasia_obesa_genome_assembly,_chromosome:_2	AUGUSTUS	exon	156090270	156091502	.	-	.	ID=g15313.t1.exon1;Parent=g15313.t1;
OX451216.1_Phasia_obesa_genome_assembly,_chromosome:_2	AUGUSTUS	start_codon	156091500	156091502	.	-	0	ID=g15313.t1.start1;Parent=g15313.t1;
OX451216.1_Phasia_obesa_genome_assembly,_chromosome:_2	AUGUSTUS	gene	156268771	156276621	.	+	.	ID=g15314;
OX451216.1_Phasia_obesa_genome_assembly,_chromosome:_2	AUGUSTUS	mRNA	156268771	156276621	1	+	.	ID=g15314.t1;Parent=g15314;
OX451216.1_Phasia_obesa_genome_assembly,_chromosome:_2	AUGUSTUS	start_codon	156268771	156268773	.	+	0	ID=g15314.t1.start1;Parent=g15314.t1;
OX451216.1_Phasia_obesa_genome_assembly,_chromosome:_2	AUGUSTUS	CDS	156268771	156268797	1	+	0	ID=g15314.t1.CDS1;Parent=g15314.t1;
OX451216.1_Phasia_obesa_genome_assembly,_chromosome:_2	AUGUSTUS	exon	156268771	156268797	.	+	.	ID=g15314.t1.exon1;Parent=g15314.t1;
OX451216.1_Phasia_obesa_genome_assembly,_chromosome:_2	AUGUSTUS	intron	156268798	156268863	1	+	.	ID=g15314.t1.intron1;Parent=g15314.t1;
OX451216.1_Phasia_obesa_genome_assembly,_chromosome:_2	AUGUSTUS	CDS	156268864	156269230	1	+	0	ID=g15314.t1.CDS2;Parent=g15314.t1;
OX451216.1_Phasia_obesa_genome_assembly,_chromosome:_2	AUGUSTUS	exon	156268864	156269230	.	+	.	ID=g15314.t1.exon2;Parent=g15314.t1;
OX451216.1_Phasia_obesa_genome_assembly,_chromosome:_2	AUGUSTUS	intron	156269231	156269286	1	+	.	ID=g15314.t1.intron2;Parent=g15314.t1;
OX451216.1_Phasia_obesa_genome_assembly,_chromosome:_2	AUGUSTUS	CDS	156269287	156269801	1	+	2	ID=g15314.t1.CDS3;Parent=g15314.t1;
OX451216.1_Phasia_obesa_genome_assembly,_chromosome:_2	AUGUSTUS	exon	156269287	156269801	.	+	.	ID=g15314.t1.exon3;Parent=g15314.t1;
OX451216.1_Phasia_obesa_genome_assembly,_chromosome:_2	AUGUSTUS	intron	156269802	156270945	1	+	.	ID=g15314.t1.intron3;Parent=g15314.t1;
OX451216.1_Phasia_obesa_genome_assembly,_chromosome:_2	AUGUSTUS	CDS	156270946	156271305	1	+	0	ID=g15314.t1.CDS4;Parent=g15314.t1;
OX451216.1_Phasia_obesa_genome_assembly,_chromosome:_2	AUGUSTUS	exon	156270946	156271305	.	+	.	ID=g15314.t1.exon4;Parent=g15314.t1;
OX451216.1_Phasia_obesa_genome_assembly,_chromosome:_2	AUGUSTUS	intron	156271306	156271472	1	+	.	ID=g15314.t1.intron4;Parent=g15314.t1;
OX451216.1_Phasia_obesa_genome_assembly,_chromosome:_2	AUGUSTUS	CDS	156271473	156271643	1	+	0	ID=g15314.t1.CDS5;Parent=g15314.t1;
OX451216.1_Phasia_obesa_genome_assembly,_chromosome:_2	AUGUSTUS	exon	156271473	156271643	.	+	.	ID=g15314.t1.exon5;Parent=g15314.t1;
OX451216.1_Phasia_obesa_genome_assembly,_chromosome:_2	AUGUSTUS	intron	156271644	156271710	1	+	.	ID=g15314.t1.intron5;Parent=g15314.t1;
OX451216.1_Phasia_obesa_genome_assembly,_chromosome:_2	AUGUSTUS	CDS	156271711	156271788	1	+	0	ID=g15314.t1.CDS6;Parent=g15314.t1;
OX451216.1_Phasia_obesa_genome_assembly,_chromosome:_2	AUGUSTUS	exon	156271711	156271788	.	+	.	ID=g15314.t1.exon6;Parent=g15314.t1;
OX451216.1_Phasia_obesa_genome_assembly,_chromosome:_2	AUGUSTUS	intron	156271789	156271855	1	+	.	ID=g15314.t1.intron6;Parent=g15314.t1;
OX451216.1_Phasia_obesa_genome_assembly,_chromosome:_2	AUGUSTUS	CDS	156271856	156272381	1	+	0	ID=g15314.t1.CDS7;Parent=g15314.t1;
OX451216.1_Phasia_obesa_genome_assembly,_chromosome:_2	AUGUSTUS	exon	156271856	156272381	.	+	.	ID=g15314.t1.exon7;Parent=g15314.t1;
OX451216.1_Phasia_obesa_genome_assembly,_chromosome:_2	AUGUSTUS	intron	156272382	156273513	1	+	.	ID=g15314.t1.intron7;Parent=g15314.t1;
OX451216.1_Phasia_obesa_genome_assembly,_chromosome:_2	AUGUSTUS	CDS	156273514	156274019	1	+	2	ID=g15314.t1.CDS8;Parent=g15314.t1;
OX451216.1_Phasia_obesa_genome_assembly,_chromosome:_2	AUGUSTUS	exon	156273514	156274019	.	+	.	ID=g15314.t1.exon8;Parent=g15314.t1;
OX451216.1_Phasia_obesa_genome_assembly,_chromosome:_2	AUGUSTUS	intron	156274020	156274082	1	+	.	ID=g15314.t1.intron8;Parent=g15314.t1;
OX451216.1_Phasia_obesa_genome_assembly,_chromosome:_2	AUGUSTUS	CDS	156274083	156274325	1	+	0	ID=g15314.t1.CDS9;Parent=g15314.t1;
OX451216.1_Phasia_obesa_genome_assembly,_chromosome:_2	AUGUSTUS	exon	156274083	156274325	.	+	.	ID=g15314.t1.exon9;Parent=g15314.t1;
OX451216.1_Phasia_obesa_genome_assembly,_chromosome:_2	AUGUSTUS	intron	156274326	156274398	1	+	.	ID=g15314.t1.intron9;Parent=g15314.t1;
OX451216.1_Phasia_obesa_genome_assembly,_chromosome:_2	AUGUSTUS	CDS	156274399	156274492	1	+	0	ID=g15314.t1.CDS10;Parent=g15314.t1;
OX451216.1_Phasia_obesa_genome_assembly,_chromosome:_2	AUGUSTUS	exon	156274399	156274492	.	+	.	ID=g15314.t1.exon10;Parent=g15314.t1;
OX451216.1_Phasia_obesa_genome_assembly,_chromosome:_2	AUGUSTUS	intron	156274493	156274565	1	+	.	ID=g15314.t1.intron10;Parent=g15314.t1;
OX451216.1_Phasia_obesa_genome_assembly,_chromosome:_2	AUGUSTUS	CDS	156274566	156274993	1	+	2	ID=g15314.t1.CDS11;Parent=g15314.t1;
OX451216.1_Phasia_obesa_genome_assembly,_chromosome:_2	AUGUSTUS	exon	156274566	156274993	.	+	.	ID=g15314.t1.exon11;Parent=g15314.t1;
OX451216.1_Phasia_obesa_genome_assembly,_chromosome:_2	AUGUSTUS	intron	156274994	156276507	1	+	.	ID=g15314.t1.intron11;Parent=g15314.t1;
OX451216.1_Phasia_obesa_genome_assembly,_chromosome:_2	AUGUSTUS	CDS	156276508	156276621	1	+	0	ID=g15314.t1.CDS12;Parent=g15314.t1;
OX451216.1_Phasia_obesa_genome_assembly,_chromosome:_2	AUGUSTUS	exon	156276508	156276621	.	+	.	ID=g15314.t1.exon12;Parent=g15314.t1;
OX451216.1_Phasia_obesa_genome_assembly,_chromosome:_2	AUGUSTUS	stop_codon	156276619	156276621	.	+	0	ID=g15314.t1.stop1;Parent=g15314.t1;
OX451216.1_Phasia_obesa_genome_assembly,_chromosome:_2	AUGUSTUS	gene	156286728	156290262	.	-	.	ID=g15315;
OX451216.1_Phasia_obesa_genome_assembly,_chromosome:_2	AUGUSTUS	mRNA	156286728	156290262	1	-	.	ID=g15315.t1;Parent=g15315;
OX451216.1_Phasia_obesa_genome_assembly,_chromosome:_2	AUGUSTUS	stop_codon	156286728	156286730	.	-	0	ID=g15315.t1.stop1;Parent=g15315.t1;
OX451216.1_Phasia_obesa_genome_assembly,_chromosome:_2	AUGUSTUS	CDS	156286728	156287190	1	-	1	ID=g15315.t1.CDS1;Parent=g15315.t1;
OX451216.1_Phasia_obesa_genome_assembly,_chromosome:_2	AUGUSTUS	exon	156286728	156287190	.	-	.	ID=g15315.t1.exon1;Parent=g15315.t1;
OX451216.1_Phasia_obesa_genome_assembly,_chromosome:_2	AUGUSTUS	intron	156287191	156287463	1	-	.	ID=g15315.t1.intron1;Parent=g15315.t1;
OX451216.1_Phasia_obesa_genome_assembly,_chromosome:_2	AUGUSTUS	CDS	156287464	156287555	1	-	0	ID=g15315.t1.CDS2;Parent=g15315.t1;
OX451216.1_Phasia_obesa_genome_assembly,_chromosome:_2	AUGUSTUS	exon	156287464	156287555	.	-	.	ID=g15315.t1.exon2;Parent=g15315.t1;
OX451216.1_Phasia_obesa_genome_assembly,_chromosome:_2	AUGUSTUS	intron	156287556	156287639	1	-	.	ID=g15315.t1.intron2;Parent=g15315.t1;
OX451216.1_Phasia_obesa_genome_assembly,_chromosome:_2	AUGUSTUS	CDS	156287640	156287872	1	-	2	ID=g15315.t1.CDS3;Parent=g15315.t1;
OX451216.1_Phasia_obesa_genome_assembly,_chromosome:_2	AUGUSTUS	exon	156287640	156287872	.	-	.	ID=g15315.t1.exon3;Parent=g15315.t1;
OX451216.1_Phasia_obesa_genome_assembly,_chromosome:_2	AUGUSTUS	intron	156287873	156287932	1	-	.	ID=g15315.t1.intron3;Parent=g15315.t1;
OX451216.1_Phasia_obesa_genome_assembly,_chromosome:_2	AUGUSTUS	CDS	156287933	156289020	1	-	1	ID=g15315.t1.CDS4;Parent=g15315.t1;
OX451216.1_Phasia_obesa_genome_assembly,_chromosome:_2	AUGUSTUS	exon	156287933	156289020	.	-	.	ID=g15315.t1.exon4;Parent=g15315.t1;
OX451216.1_Phasia_obesa_genome_assembly,_chromosome:_2	AUGUSTUS	intron	156289021	156289096	1	-	.	ID=g15315.t1.intron4;Parent=g15315.t1;
OX451216.1_Phasia_obesa_genome_assembly,_chromosome:_2	AUGUSTUS	CDS	156289097	156289365	1	-	0	ID=g15315.t1.CDS5;Parent=g15315.t1;
OX451216.1_Phasia_obesa_genome_assembly,_chromosome:_2	AUGUSTUS	exon	156289097	156289365	.	-	.	ID=g15315.t1.exon5;Parent=g15315.t1;
OX451216.1_Phasia_obesa_genome_assembly,_chromosome:_2	AUGUSTUS	intron	156289366	156289521	1	-	.	ID=g15315.t1.intron5;Parent=g15315.t1;
OX451216.1_Phasia_obesa_genome_assembly,_chromosome:_2	AUGUSTUS	CDS	156289522	156290046	1	-	0	ID=g15315.t1.CDS6;Parent=g15315.t1;
OX451216.1_Phasia_obesa_genome_assembly,_chromosome:_2	AUGUSTUS	exon	156289522	156290046	.	-	.	ID=g15315.t1.exon6;Parent=g15315.t1;
OX451216.1_Phasia_obesa_genome_assembly,_chromosome:_2	AUGUSTUS	intron	156290047	156290113	1	-	.	ID=g15315.t1.intron6;Parent=g15315.t1;
OX451216.1_Phasia_obesa_genome_assembly,_chromosome:_2	AUGUSTUS	CDS	156290114	156290163	1	-	2	ID=g15315.t1.CDS7;Parent=g15315.t1;
OX451216.1_Phasia_obesa_genome_assembly,_chromosome:_2	AUGUSTUS	exon	156290114	156290163	.	-	.	ID=g15315.t1.exon7;Parent=g15315.t1;
OX451216.1_Phasia_obesa_genome_assembly,_chromosome:_2	AUGUSTUS	intron	156290164	156290216	1	-	.	ID=g15315.t1.intron7;Parent=g15315.t1;
OX451216.1_Phasia_obesa_genome_assembly,_chromosome:_2	AUGUSTUS	CDS	156290217	156290262	1	-	0	ID=g15315.t1.CDS8;Parent=g15315.t1;
OX451216.1_Phasia_obesa_genome_assembly,_chromosome:_2	AUGUSTUS	exon	156290217	156290262	.	-	.	ID=g15315.t1.exon8;Parent=g15315.t1;
OX451216.1_Phasia_obesa_genome_assembly,_chromosome:_2	AUGUSTUS	start_codon	156290260	156290262	.	-	0	ID=g15315.t1.start1;Parent=g15315.t1;
OX451216.1_Phasia_obesa_genome_assembly,_chromosome:_2	AUGUSTUS	gene	156290583	156292635	.	+	.	ID=g15316;
OX451216.1_Phasia_obesa_genome_assembly,_chromosome:_2	AUGUSTUS	mRNA	156290583	156292635	1	+	.	ID=g15316.t1;Parent=g15316;
OX451216.1_Phasia_obesa_genome_assembly,_chromosome:_2	AUGUSTUS	start_codon	156290583	156290585	.	+	0	ID=g15316.t1.start1;Parent=g15316.t1;
OX451216.1_Phasia_obesa_genome_assembly,_chromosome:_2	AUGUSTUS	CDS	156290583	156291513	1	+	0	ID=g15316.t1.CDS1;Parent=g15316.t1;
OX451216.1_Phasia_obesa_genome_assembly,_chromosome:_2	AUGUSTUS	exon	156290583	156291513	.	+	.	ID=g15316.t1.exon1;Parent=g15316.t1;
OX451216.1_Phasia_obesa_genome_assembly,_chromosome:_2	AUGUSTUS	intron	156291514	156291739	1	+	.	ID=g15316.t1.intron1;Parent=g15316.t1;
OX451216.1_Phasia_obesa_genome_assembly,_chromosome:_2	AUGUSTUS	CDS	156291740	156292635	1	+	2	ID=g15316.t1.CDS2;Parent=g15316.t1;
OX451216.1_Phasia_obesa_genome_assembly,_chromosome:_2	AUGUSTUS	exon	156291740	156292635	.	+	.	ID=g15316.t1.exon2;Parent=g15316.t1;
OX451216.1_Phasia_obesa_genome_assembly,_chromosome:_2	AUGUSTUS	stop_codon	156292633	156292635	.	+	0	ID=g15316.t1.stop1;Parent=g15316.t1;
OX451216.1_Phasia_obesa_genome_assembly,_chromosome:_2	AUGUSTUS	gene	156297159	156298181	.	-	.	ID=g15317;
OX451216.1_Phasia_obesa_genome_assembly,_chromosome:_2	AUGUSTUS	mRNA	156297159	156298181	1	-	.	ID=g15317.t1;Parent=g15317;
OX451216.1_Phasia_obesa_genome_assembly,_chromosome:_2	AUGUSTUS	stop_codon	156297159	156297161	.	-	0	ID=g15317.t1.stop1;Parent=g15317.t1;
OX451216.1_Phasia_obesa_genome_assembly,_chromosome:_2	AUGUSTUS	CDS	156297159	156297336	1	-	1	ID=g15317.t1.CDS1;Parent=g15317.t1;
OX451216.1_Phasia_obesa_genome_assembly,_chromosome:_2	AUGUSTUS	exon	156297159	156297336	.	-	.	ID=g15317.t1.exon1;Parent=g15317.t1;
OX451216.1_Phasia_obesa_genome_assembly,_chromosome:_2	AUGUSTUS	intron	156297337	156297399	1	-	.	ID=g15317.t1.intron1;Parent=g15317.t1;
OX451216.1_Phasia_obesa_genome_assembly,_chromosome:_2	AUGUSTUS	CDS	156297400	156297763	1	-	2	ID=g15317.t1.CDS2;Parent=g15317.t1;
OX451216.1_Phasia_obesa_genome_assembly,_chromosome:_2	AUGUSTUS	exon	156297400	156297763	.	-	.	ID=g15317.t1.exon2;Parent=g15317.t1;
OX451216.1_Phasia_obesa_genome_assembly,_chromosome:_2	AUGUSTUS	intron	156297764	156297901	1	-	.	ID=g15317.t1.intron2;Parent=g15317.t1;
OX451216.1_Phasia_obesa_genome_assembly,_chromosome:_2	AUGUSTUS	CDS	156297902	156298015	1	-	2	ID=g15317.t1.CDS3;Parent=g15317.t1;
OX451216.1_Phasia_obesa_genome_assembly,_chromosome:_2	AUGUSTUS	exon	156297902	156298015	.	-	.	ID=g15317.t1.exon3;Parent=g15317.t1;
OX451216.1_Phasia_obesa_genome_assembly,_chromosome:_2	AUGUSTUS	intron	156298016	156298090	1	-	.	ID=g15317.t1.intron3;Parent=g15317.t1;
OX451216.1_Phasia_obesa_genome_assembly,_chromosome:_2	AUGUSTUS	CDS	156298091	156298181	1	-	0	ID=g15317.t1.CDS4;Parent=g15317.t1;
OX451216.1_Phasia_obesa_genome_assembly,_chromosome:_2	AUGUSTUS	exon	156298091	156298181	.	-	.	ID=g15317.t1.exon4;Parent=g15317.t1;
OX451216.1_Phasia_obesa_genome_assembly,_chromosome:_2	AUGUSTUS	start_codon	156298179	156298181	.	-	0	ID=g15317.t1.start1;Parent=g15317.t1;
OX451216.1_Phasia_obesa_genome_assembly,_chromosome:_2	GeneMark.hmm3	mRNA	156297159	156298007	.	-	.	ID=g15317.t2;Parent=g15317;
OX451216.1_Phasia_obesa_genome_assembly,_chromosome:_2	GeneMark.hmm3	stop_codon	156297159	156297161	.	-	0	ID=g15317.t2.stop1;Parent=g15317.t2;
OX451216.1_Phasia_obesa_genome_assembly,_chromosome:_2	GeneMark.hmm3	CDS	156297159	156297336	.	-	1	ID=g15317.t2.CDS1;Parent=g15317.t2;
OX451216.1_Phasia_obesa_genome_assembly,_chromosome:_2	GeneMark.hmm3	exon	156297159	156297336	0	-	.	ID=g15317.t2.exon1;Parent=g15317.t2;
OX451216.1_Phasia_obesa_genome_assembly,_chromosome:_2	GeneMark.hmm3	intron	156297337	156297399	.	-	2	ID=g15317.t2.intron1;Parent=g15317.t2;
OX451216.1_Phasia_obesa_genome_assembly,_chromosome:_2	GeneMark.hmm3	CDS	156297400	156297763	.	-	2	ID=g15317.t2.CDS2;Parent=g15317.t2;
OX451216.1_Phasia_obesa_genome_assembly,_chromosome:_2	GeneMark.hmm3	exon	156297400	156297763	0	-	.	ID=g15317.t2.exon2;Parent=g15317.t2;
OX451216.1_Phasia_obesa_genome_assembly,_chromosome:_2	GeneMark.hmm3	intron	156297764	156297901	.	-	0	ID=g15317.t2.intron2;Parent=g15317.t2;
OX451216.1_Phasia_obesa_genome_assembly,_chromosome:_2	GeneMark.hmm3	CDS	156297902	156298007	.	-	0	ID=g15317.t2.CDS3;Parent=g15317.t2;
OX451216.1_Phasia_obesa_genome_assembly,_chromosome:_2	GeneMark.hmm3	exon	156297902	156298007	0	-	.	ID=g15317.t2.exon3;Parent=g15317.t2;
OX451216.1_Phasia_obesa_genome_assembly,_chromosome:_2	GeneMark.hmm3	start_codon	156298005	156298007	.	-	0	ID=g15317.t2.start1;Parent=g15317.t2;
OX451216.1_Phasia_obesa_genome_assembly,_chromosome:_2	AUGUSTUS	gene	156309397	156311750	.	+	.	ID=g15318;
OX451216.1_Phasia_obesa_genome_assembly,_chromosome:_2	AUGUSTUS	mRNA	156309397	156311750	1	+	.	ID=g15318.t1;Parent=g15318;
OX451216.1_Phasia_obesa_genome_assembly,_chromosome:_2	AUGUSTUS	start_codon	156309397	156309399	.	+	0	ID=g15318.t1.start1;Parent=g15318.t1;
OX451216.1_Phasia_obesa_genome_assembly,_chromosome:_2	AUGUSTUS	CDS	156309397	156309462	1	+	0	ID=g15318.t1.CDS1;Parent=g15318.t1;
OX451216.1_Phasia_obesa_genome_assembly,_chromosome:_2	AUGUSTUS	exon	156309397	156309462	.	+	.	ID=g15318.t1.exon1;Parent=g15318.t1;
OX451216.1_Phasia_obesa_genome_assembly,_chromosome:_2	AUGUSTUS	intron	156309463	156309518	1	+	.	ID=g15318.t1.intron1;Parent=g15318.t1;
OX451216.1_Phasia_obesa_genome_assembly,_chromosome:_2	AUGUSTUS	CDS	156309519	156309920	1	+	0	ID=g15318.t1.CDS2;Parent=g15318.t1;
OX451216.1_Phasia_obesa_genome_assembly,_chromosome:_2	AUGUSTUS	exon	156309519	156309920	.	+	.	ID=g15318.t1.exon2;Parent=g15318.t1;
OX451216.1_Phasia_obesa_genome_assembly,_chromosome:_2	AUGUSTUS	intron	156309921	156309978	1	+	.	ID=g15318.t1.intron2;Parent=g15318.t1;
OX451216.1_Phasia_obesa_genome_assembly,_chromosome:_2	AUGUSTUS	CDS	156309979	156310404	1	+	0	ID=g15318.t1.CDS3;Parent=g15318.t1;
OX451216.1_Phasia_obesa_genome_assembly,_chromosome:_2	AUGUSTUS	exon	156309979	156310404	.	+	.	ID=g15318.t1.exon3;Parent=g15318.t1;
OX451216.1_Phasia_obesa_genome_assembly,_chromosome:_2	AUGUSTUS	intron	156310405	156310457	1	+	.	ID=g15318.t1.intron3;Parent=g15318.t1;
OX451216.1_Phasia_obesa_genome_assembly,_chromosome:_2	AUGUSTUS	CDS	156310458	156310753	1	+	0	ID=g15318.t1.CDS4;Parent=g15318.t1;
OX451216.1_Phasia_obesa_genome_assembly,_chromosome:_2	AUGUSTUS	exon	156310458	156310753	.	+	.	ID=g15318.t1.exon4;Parent=g15318.t1;
OX451216.1_Phasia_obesa_genome_assembly,_chromosome:_2	AUGUSTUS	intron	156310754	156310810	1	+	.	ID=g15318.t1.intron4;Parent=g15318.t1;
OX451216.1_Phasia_obesa_genome_assembly,_chromosome:_2	AUGUSTUS	CDS	156310811	156311750	1	+	1	ID=g15318.t1.CDS5;Parent=g15318.t1;
OX451216.1_Phasia_obesa_genome_assembly,_chromosome:_2	AUGUSTUS	exon	156310811	156311750	.	+	.	ID=g15318.t1.exon5;Parent=g15318.t1;
OX451216.1_Phasia_obesa_genome_assembly,_chromosome:_2	AUGUSTUS	stop_codon	156311748	156311750	.	+	0	ID=g15318.t1.stop1;Parent=g15318.t1;
OX451216.1_Phasia_obesa_genome_assembly,_chromosome:_2	AUGUSTUS	gene	156313137	156318178	.	+	.	ID=g15319;
OX451216.1_Phasia_obesa_genome_assembly,_chromosome:_2	AUGUSTUS	mRNA	156313137	156318178	1	+	.	ID=g15319.t1;Parent=g15319;
OX451216.1_Phasia_obesa_genome_assembly,_chromosome:_2	AUGUSTUS	start_codon	156313137	156313139	.	+	0	ID=g15319.t1.start1;Parent=g15319.t1;
OX451216.1_Phasia_obesa_genome_assembly,_chromosome:_2	AUGUSTUS	CDS	156313137	156313162	1	+	0	ID=g15319.t1.CDS1;Parent=g15319.t1;
OX451216.1_Phasia_obesa_genome_assembly,_chromosome:_2	AUGUSTUS	exon	156313137	156313162	.	+	.	ID=g15319.t1.exon1;Parent=g15319.t1;
OX451216.1_Phasia_obesa_genome_assembly,_chromosome:_2	AUGUSTUS	intron	156313163	156316707	1	+	.	ID=g15319.t1.intron1;Parent=g15319.t1;
OX451216.1_Phasia_obesa_genome_assembly,_chromosome:_2	AUGUSTUS	CDS	156316708	156318016	1	+	1	ID=g15319.t1.CDS2;Parent=g15319.t1;
OX451216.1_Phasia_obesa_genome_assembly,_chromosome:_2	AUGUSTUS	exon	156316708	156318016	.	+	.	ID=g15319.t1.exon2;Parent=g15319.t1;
OX451216.1_Phasia_obesa_genome_assembly,_chromosome:_2	AUGUSTUS	intron	156318017	156318088	1	+	.	ID=g15319.t1.intron2;Parent=g15319.t1;
OX451216.1_Phasia_obesa_genome_assembly,_chromosome:_2	AUGUSTUS	CDS	156318089	156318178	1	+	0	ID=g15319.t1.CDS3;Parent=g15319.t1;
OX451216.1_Phasia_obesa_genome_assembly,_chromosome:_2	AUGUSTUS	exon	156318089	156318178	.	+	.	ID=g15319.t1.exon3;Parent=g15319.t1;
OX451216.1_Phasia_obesa_genome_assembly,_chromosome:_2	AUGUSTUS	stop_codon	156318176	156318178	.	+	0	ID=g15319.t1.stop1;Parent=g15319.t1;
OX451216.1_Phasia_obesa_genome_assembly,_chromosome:_2	AUGUSTUS	gene	156334422	156334970	.	+	.	ID=g15320;
OX451216.1_Phasia_obesa_genome_assembly,_chromosome:_2	AUGUSTUS	mRNA	156334422	156334970	1	+	.	ID=g15320.t1;Parent=g15320;
OX451216.1_Phasia_obesa_genome_assembly,_chromosome:_2	AUGUSTUS	start_codon	156334422	156334424	.	+	0	ID=g15320.t1.start1;Parent=g15320.t1;
OX451216.1_Phasia_obesa_genome_assembly,_chromosome:_2	AUGUSTUS	CDS	156334422	156334733	1	+	0	ID=g15320.t1.CDS1;Parent=g15320.t1;
OX451216.1_Phasia_obesa_genome_assembly,_chromosome:_2	AUGUSTUS	exon	156334422	156334733	.	+	.	ID=g15320.t1.exon1;Parent=g15320.t1;
OX451216.1_Phasia_obesa_genome_assembly,_chromosome:_2	AUGUSTUS	intron	156334734	156334802	1	+	.	ID=g15320.t1.intron1;Parent=g15320.t1;
OX451216.1_Phasia_obesa_genome_assembly,_chromosome:_2	AUGUSTUS	CDS	156334803	156334970	1	+	0	ID=g15320.t1.CDS2;Parent=g15320.t1;
OX451216.1_Phasia_obesa_genome_assembly,_chromosome:_2	AUGUSTUS	exon	156334803	156334970	.	+	.	ID=g15320.t1.exon2;Parent=g15320.t1;
OX451216.1_Phasia_obesa_genome_assembly,_chromosome:_2	AUGUSTUS	stop_codon	156334968	156334970	.	+	0	ID=g15320.t1.stop1;Parent=g15320.t1;
OX451216.1_Phasia_obesa_genome_assembly,_chromosome:_2	AUGUSTUS	gene	156336760	156337303	.	+	.	ID=g15321;
OX451216.1_Phasia_obesa_genome_assembly,_chromosome:_2	AUGUSTUS	mRNA	156336760	156337303	1	+	.	ID=g15321.t1;Parent=g15321;
OX451216.1_Phasia_obesa_genome_assembly,_chromosome:_2	AUGUSTUS	start_codon	156336760	156336762	.	+	0	ID=g15321.t1.start1;Parent=g15321.t1;
OX451216.1_Phasia_obesa_genome_assembly,_chromosome:_2	AUGUSTUS	CDS	156336760	156337071	1	+	0	ID=g15321.t1.CDS1;Parent=g15321.t1;
OX451216.1_Phasia_obesa_genome_assembly,_chromosome:_2	AUGUSTUS	exon	156336760	156337071	.	+	.	ID=g15321.t1.exon1;Parent=g15321.t1;
OX451216.1_Phasia_obesa_genome_assembly,_chromosome:_2	AUGUSTUS	intron	156337072	156337135	1	+	.	ID=g15321.t1.intron1;Parent=g15321.t1;
OX451216.1_Phasia_obesa_genome_assembly,_chromosome:_2	AUGUSTUS	CDS	156337136	156337303	1	+	0	ID=g15321.t1.CDS2;Parent=g15321.t1;
OX451216.1_Phasia_obesa_genome_assembly,_chromosome:_2	AUGUSTUS	exon	156337136	156337303	.	+	.	ID=g15321.t1.exon2;Parent=g15321.t1;
OX451216.1_Phasia_obesa_genome_assembly,_chromosome:_2	AUGUSTUS	stop_codon	156337301	156337303	.	+	0	ID=g15321.t1.stop1;Parent=g15321.t1;
OX451216.1_Phasia_obesa_genome_assembly,_chromosome:_2	AUGUSTUS	gene	156338020	156339493	.	-	.	ID=g15322;
OX451216.1_Phasia_obesa_genome_assembly,_chromosome:_2	AUGUSTUS	mRNA	156338020	156339493	1	-	.	ID=g15322.t1;Parent=g15322;
OX451216.1_Phasia_obesa_genome_assembly,_chromosome:_2	AUGUSTUS	stop_codon	156338020	156338022	.	-	0	ID=g15322.t1.stop1;Parent=g15322.t1;
OX451216.1_Phasia_obesa_genome_assembly,_chromosome:_2	AUGUSTUS	CDS	156338020	156338502	1	-	0	ID=g15322.t1.CDS1;Parent=g15322.t1;
OX451216.1_Phasia_obesa_genome_assembly,_chromosome:_2	AUGUSTUS	exon	156338020	156338502	.	-	.	ID=g15322.t1.exon1;Parent=g15322.t1;
OX451216.1_Phasia_obesa_genome_assembly,_chromosome:_2	AUGUSTUS	intron	156338503	156338566	1	-	.	ID=g15322.t1.intron1;Parent=g15322.t1;
OX451216.1_Phasia_obesa_genome_assembly,_chromosome:_2	AUGUSTUS	CDS	156338567	156339493	1	-	0	ID=g15322.t1.CDS2;Parent=g15322.t1;
OX451216.1_Phasia_obesa_genome_assembly,_chromosome:_2	AUGUSTUS	exon	156338567	156339493	.	-	.	ID=g15322.t1.exon2;Parent=g15322.t1;
OX451216.1_Phasia_obesa_genome_assembly,_chromosome:_2	AUGUSTUS	start_codon	156339491	156339493	.	-	0	ID=g15322.t1.start1;Parent=g15322.t1;
OX451216.1_Phasia_obesa_genome_assembly,_chromosome:_2	AUGUSTUS	gene	156342042	156343420	.	+	.	ID=g15323;
OX451216.1_Phasia_obesa_genome_assembly,_chromosome:_2	AUGUSTUS	mRNA	156342042	156343420	1	+	.	ID=g15323.t1;Parent=g15323;
OX451216.1_Phasia_obesa_genome_assembly,_chromosome:_2	AUGUSTUS	start_codon	156342042	156342044	.	+	0	ID=g15323.t1.start1;Parent=g15323.t1;
OX451216.1_Phasia_obesa_genome_assembly,_chromosome:_2	AUGUSTUS	CDS	156342042	156342468	1	+	0	ID=g15323.t1.CDS1;Parent=g15323.t1;
OX451216.1_Phasia_obesa_genome_assembly,_chromosome:_2	AUGUSTUS	exon	156342042	156342468	.	+	.	ID=g15323.t1.exon1;Parent=g15323.t1;
OX451216.1_Phasia_obesa_genome_assembly,_chromosome:_2	AUGUSTUS	intron	156342469	156342528	1	+	.	ID=g15323.t1.intron1;Parent=g15323.t1;
OX451216.1_Phasia_obesa_genome_assembly,_chromosome:_2	AUGUSTUS	CDS	156342529	156342961	1	+	2	ID=g15323.t1.CDS2;Parent=g15323.t1;
OX451216.1_Phasia_obesa_genome_assembly,_chromosome:_2	AUGUSTUS	exon	156342529	156342961	.	+	.	ID=g15323.t1.exon2;Parent=g15323.t1;
OX451216.1_Phasia_obesa_genome_assembly,_chromosome:_2	AUGUSTUS	intron	156342962	156343020	1	+	.	ID=g15323.t1.intron2;Parent=g15323.t1;
OX451216.1_Phasia_obesa_genome_assembly,_chromosome:_2	AUGUSTUS	CDS	156343021	156343420	1	+	1	ID=g15323.t1.CDS3;Parent=g15323.t1;
OX451216.1_Phasia_obesa_genome_assembly,_chromosome:_2	AUGUSTUS	exon	156343021	156343420	.	+	.	ID=g15323.t1.exon3;Parent=g15323.t1;
OX451216.1_Phasia_obesa_genome_assembly,_chromosome:_2	AUGUSTUS	stop_codon	156343418	156343420	.	+	0	ID=g15323.t1.stop1;Parent=g15323.t1;
OX451216.1_Phasia_obesa_genome_assembly,_chromosome:_2	AUGUSTUS	gene	156344996	156380445	.	-	.	ID=g15324;
OX451216.1_Phasia_obesa_genome_assembly,_chromosome:_2	AUGUSTUS	mRNA	156344996	156380445	0.99	-	.	ID=g15324.t1;Parent=g15324;
OX451216.1_Phasia_obesa_genome_assembly,_chromosome:_2	AUGUSTUS	stop_codon	156344996	156344998	.	-	0	ID=g15324.t1.stop1;Parent=g15324.t1;
OX451216.1_Phasia_obesa_genome_assembly,_chromosome:_2	AUGUSTUS	CDS	156344996	156345397	1	-	0	ID=g15324.t1.CDS1;Parent=g15324.t1;
OX451216.1_Phasia_obesa_genome_assembly,_chromosome:_2	AUGUSTUS	exon	156344996	156345397	.	-	.	ID=g15324.t1.exon1;Parent=g15324.t1;
OX451216.1_Phasia_obesa_genome_assembly,_chromosome:_2	AUGUSTUS	intron	156345398	156345458	1	-	.	ID=g15324.t1.intron1;Parent=g15324.t1;
OX451216.1_Phasia_obesa_genome_assembly,_chromosome:_2	AUGUSTUS	CDS	156345459	156345705	1	-	1	ID=g15324.t1.CDS2;Parent=g15324.t1;
OX451216.1_Phasia_obesa_genome_assembly,_chromosome:_2	AUGUSTUS	exon	156345459	156345705	.	-	.	ID=g15324.t1.exon2;Parent=g15324.t1;
OX451216.1_Phasia_obesa_genome_assembly,_chromosome:_2	AUGUSTUS	intron	156345706	156345764	1	-	.	ID=g15324.t1.intron2;Parent=g15324.t1;
OX451216.1_Phasia_obesa_genome_assembly,_chromosome:_2	AUGUSTUS	CDS	156345765	156345972	1	-	2	ID=g15324.t1.CDS3;Parent=g15324.t1;
OX451216.1_Phasia_obesa_genome_assembly,_chromosome:_2	AUGUSTUS	exon	156345765	156345972	.	-	.	ID=g15324.t1.exon3;Parent=g15324.t1;
OX451216.1_Phasia_obesa_genome_assembly,_chromosome:_2	AUGUSTUS	intron	156345973	156346922	1	-	.	ID=g15324.t1.intron3;Parent=g15324.t1;
OX451216.1_Phasia_obesa_genome_assembly,_chromosome:_2	AUGUSTUS	CDS	156346923	156347292	1	-	0	ID=g15324.t1.CDS4;Parent=g15324.t1;
OX451216.1_Phasia_obesa_genome_assembly,_chromosome:_2	AUGUSTUS	exon	156346923	156347292	.	-	.	ID=g15324.t1.exon4;Parent=g15324.t1;
OX451216.1_Phasia_obesa_genome_assembly,_chromosome:_2	AUGUSTUS	intron	156347293	156347356	1	-	.	ID=g15324.t1.intron4;Parent=g15324.t1;
OX451216.1_Phasia_obesa_genome_assembly,_chromosome:_2	AUGUSTUS	CDS	156347357	156347594	1	-	1	ID=g15324.t1.CDS5;Parent=g15324.t1;
OX451216.1_Phasia_obesa_genome_assembly,_chromosome:_2	AUGUSTUS	exon	156347357	156347594	.	-	.	ID=g15324.t1.exon5;Parent=g15324.t1;
OX451216.1_Phasia_obesa_genome_assembly,_chromosome:_2	AUGUSTUS	intron	156347595	156347666	1	-	.	ID=g15324.t1.intron5;Parent=g15324.t1;
OX451216.1_Phasia_obesa_genome_assembly,_chromosome:_2	AUGUSTUS	CDS	156347667	156347922	1	-	2	ID=g15324.t1.CDS6;Parent=g15324.t1;
OX451216.1_Phasia_obesa_genome_assembly,_chromosome:_2	AUGUSTUS	exon	156347667	156347922	.	-	.	ID=g15324.t1.exon6;Parent=g15324.t1;
OX451216.1_Phasia_obesa_genome_assembly,_chromosome:_2	AUGUSTUS	intron	156347923	156347980	1	-	.	ID=g15324.t1.intron6;Parent=g15324.t1;
OX451216.1_Phasia_obesa_genome_assembly,_chromosome:_2	AUGUSTUS	CDS	156347981	156348543	1	-	1	ID=g15324.t1.CDS7;Parent=g15324.t1;
OX451216.1_Phasia_obesa_genome_assembly,_chromosome:_2	AUGUSTUS	exon	156347981	156348543	.	-	.	ID=g15324.t1.exon7;Parent=g15324.t1;
OX451216.1_Phasia_obesa_genome_assembly,_chromosome:_2	AUGUSTUS	intron	156348544	156354751	1	-	.	ID=g15324.t1.intron7;Parent=g15324.t1;
OX451216.1_Phasia_obesa_genome_assembly,_chromosome:_2	AUGUSTUS	CDS	156354752	156355027	1	-	1	ID=g15324.t1.CDS8;Parent=g15324.t1;
OX451216.1_Phasia_obesa_genome_assembly,_chromosome:_2	AUGUSTUS	exon	156354752	156355027	.	-	.	ID=g15324.t1.exon8;Parent=g15324.t1;
OX451216.1_Phasia_obesa_genome_assembly,_chromosome:_2	AUGUSTUS	intron	156355028	156380278	0.99	-	.	ID=g15324.t1.intron8;Parent=g15324.t1;
OX451216.1_Phasia_obesa_genome_assembly,_chromosome:_2	AUGUSTUS	CDS	156380279	156380445	1	-	0	ID=g15324.t1.CDS9;Parent=g15324.t1;
OX451216.1_Phasia_obesa_genome_assembly,_chromosome:_2	AUGUSTUS	exon	156380279	156380445	.	-	.	ID=g15324.t1.exon9;Parent=g15324.t1;
OX451216.1_Phasia_obesa_genome_assembly,_chromosome:_2	AUGUSTUS	start_codon	156380443	156380445	.	-	0	ID=g15324.t1.start1;Parent=g15324.t1;
OX451216.1_Phasia_obesa_genome_assembly,_chromosome:_2	AUGUSTUS	mRNA	156344996	156380445	0.98	-	.	ID=g15324.t2;Parent=g15324;
OX451216.1_Phasia_obesa_genome_assembly,_chromosome:_2	AUGUSTUS	stop_codon	156344996	156344998	.	-	0	ID=g15324.t2.stop1;Parent=g15324.t2;
OX451216.1_Phasia_obesa_genome_assembly,_chromosome:_2	AUGUSTUS	CDS	156344996	156345397	1	-	0	ID=g15324.t2.CDS1;Parent=g15324.t2;
OX451216.1_Phasia_obesa_genome_assembly,_chromosome:_2	AUGUSTUS	exon	156344996	156345397	.	-	.	ID=g15324.t2.exon1;Parent=g15324.t2;
OX451216.1_Phasia_obesa_genome_assembly,_chromosome:_2	AUGUSTUS	intron	156345398	156345458	1	-	.	ID=g15324.t2.intron1;Parent=g15324.t2;
OX451216.1_Phasia_obesa_genome_assembly,_chromosome:_2	AUGUSTUS	CDS	156345459	156345705	1	-	1	ID=g15324.t2.CDS2;Parent=g15324.t2;
OX451216.1_Phasia_obesa_genome_assembly,_chromosome:_2	AUGUSTUS	exon	156345459	156345705	.	-	.	ID=g15324.t2.exon2;Parent=g15324.t2;
OX451216.1_Phasia_obesa_genome_assembly,_chromosome:_2	AUGUSTUS	intron	156345706	156345764	1	-	.	ID=g15324.t2.intron2;Parent=g15324.t2;
OX451216.1_Phasia_obesa_genome_assembly,_chromosome:_2	AUGUSTUS	CDS	156345765	156345972	1	-	2	ID=g15324.t2.CDS3;Parent=g15324.t2;
OX451216.1_Phasia_obesa_genome_assembly,_chromosome:_2	AUGUSTUS	exon	156345765	156345972	.	-	.	ID=g15324.t2.exon3;Parent=g15324.t2;
OX451216.1_Phasia_obesa_genome_assembly,_chromosome:_2	AUGUSTUS	intron	156345973	156346922	1	-	.	ID=g15324.t2.intron3;Parent=g15324.t2;
OX451216.1_Phasia_obesa_genome_assembly,_chromosome:_2	AUGUSTUS	CDS	156346923	156347292	1	-	0	ID=g15324.t2.CDS4;Parent=g15324.t2;
OX451216.1_Phasia_obesa_genome_assembly,_chromosome:_2	AUGUSTUS	exon	156346923	156347292	.	-	.	ID=g15324.t2.exon4;Parent=g15324.t2;
OX451216.1_Phasia_obesa_genome_assembly,_chromosome:_2	AUGUSTUS	intron	156347293	156347356	1	-	.	ID=g15324.t2.intron4;Parent=g15324.t2;
OX451216.1_Phasia_obesa_genome_assembly,_chromosome:_2	AUGUSTUS	CDS	156347357	156347594	1	-	1	ID=g15324.t2.CDS5;Parent=g15324.t2;
OX451216.1_Phasia_obesa_genome_assembly,_chromosome:_2	AUGUSTUS	exon	156347357	156347594	.	-	.	ID=g15324.t2.exon5;Parent=g15324.t2;
OX451216.1_Phasia_obesa_genome_assembly,_chromosome:_2	AUGUSTUS	intron	156347595	156347666	1	-	.	ID=g15324.t2.intron5;Parent=g15324.t2;
OX451216.1_Phasia_obesa_genome_assembly,_chromosome:_2	AUGUSTUS	CDS	156347667	156347922	1	-	2	ID=g15324.t2.CDS6;Parent=g15324.t2;
OX451216.1_Phasia_obesa_genome_assembly,_chromosome:_2	AUGUSTUS	exon	156347667	156347922	.	-	.	ID=g15324.t2.exon6;Parent=g15324.t2;
OX451216.1_Phasia_obesa_genome_assembly,_chromosome:_2	AUGUSTUS	intron	156347923	156347980	1	-	.	ID=g15324.t2.intron6;Parent=g15324.t2;
OX451216.1_Phasia_obesa_genome_assembly,_chromosome:_2	AUGUSTUS	CDS	156347981	156348501	1	-	1	ID=g15324.t2.CDS7;Parent=g15324.t2;
OX451216.1_Phasia_obesa_genome_assembly,_chromosome:_2	AUGUSTUS	exon	156347981	156348501	.	-	.	ID=g15324.t2.exon7;Parent=g15324.t2;
OX451216.1_Phasia_obesa_genome_assembly,_chromosome:_2	AUGUSTUS	intron	156348502	156354751	1	-	.	ID=g15324.t2.intron7;Parent=g15324.t2;
OX451216.1_Phasia_obesa_genome_assembly,_chromosome:_2	AUGUSTUS	CDS	156354752	156355027	1	-	1	ID=g15324.t2.CDS8;Parent=g15324.t2;
OX451216.1_Phasia_obesa_genome_assembly,_chromosome:_2	AUGUSTUS	exon	156354752	156355027	.	-	.	ID=g15324.t2.exon8;Parent=g15324.t2;
OX451216.1_Phasia_obesa_genome_assembly,_chromosome:_2	AUGUSTUS	intron	156355028	156380278	0.98	-	.	ID=g15324.t2.intron8;Parent=g15324.t2;
OX451216.1_Phasia_obesa_genome_assembly,_chromosome:_2	AUGUSTUS	CDS	156380279	156380445	1	-	0	ID=g15324.t2.CDS9;Parent=g15324.t2;
OX451216.1_Phasia_obesa_genome_assembly,_chromosome:_2	AUGUSTUS	exon	156380279	156380445	.	-	.	ID=g15324.t2.exon9;Parent=g15324.t2;
OX451216.1_Phasia_obesa_genome_assembly,_chromosome:_2	AUGUSTUS	start_codon	156380443	156380445	.	-	0	ID=g15324.t2.start1;Parent=g15324.t2;
OX451216.1_Phasia_obesa_genome_assembly,_chromosome:_2	AUGUSTUS	gene	156448756	156449529	.	+	.	ID=g15325;
OX451216.1_Phasia_obesa_genome_assembly,_chromosome:_2	AUGUSTUS	mRNA	156448756	156449529	1	+	.	ID=g15325.t1;Parent=g15325;
OX451216.1_Phasia_obesa_genome_assembly,_chromosome:_2	AUGUSTUS	start_codon	156448756	156448758	.	+	0	ID=g15325.t1.start1;Parent=g15325.t1;
OX451216.1_Phasia_obesa_genome_assembly,_chromosome:_2	AUGUSTUS	CDS	156448756	156449529	1	+	0	ID=g15325.t1.CDS1;Parent=g15325.t1;
OX451216.1_Phasia_obesa_genome_assembly,_chromosome:_2	AUGUSTUS	exon	156448756	156449529	.	+	.	ID=g15325.t1.exon1;Parent=g15325.t1;
OX451216.1_Phasia_obesa_genome_assembly,_chromosome:_2	AUGUSTUS	stop_codon	156449527	156449529	.	+	0	ID=g15325.t1.stop1;Parent=g15325.t1;
OX451216.1_Phasia_obesa_genome_assembly,_chromosome:_2	AUGUSTUS	gene	156543818	156545177	.	+	.	ID=g15326;
OX451216.1_Phasia_obesa_genome_assembly,_chromosome:_2	AUGUSTUS	mRNA	156543818	156545177	1	+	.	ID=g15326.t1;Parent=g15326;
OX451216.1_Phasia_obesa_genome_assembly,_chromosome:_2	AUGUSTUS	start_codon	156543818	156543820	.	+	0	ID=g15326.t1.start1;Parent=g15326.t1;
OX451216.1_Phasia_obesa_genome_assembly,_chromosome:_2	AUGUSTUS	CDS	156543818	156543875	1	+	0	ID=g15326.t1.CDS1;Parent=g15326.t1;
OX451216.1_Phasia_obesa_genome_assembly,_chromosome:_2	AUGUSTUS	exon	156543818	156543875	.	+	.	ID=g15326.t1.exon1;Parent=g15326.t1;
OX451216.1_Phasia_obesa_genome_assembly,_chromosome:_2	AUGUSTUS	intron	156543876	156544800	1	+	.	ID=g15326.t1.intron1;Parent=g15326.t1;
OX451216.1_Phasia_obesa_genome_assembly,_chromosome:_2	AUGUSTUS	CDS	156544801	156545177	1	+	2	ID=g15326.t1.CDS2;Parent=g15326.t1;
OX451216.1_Phasia_obesa_genome_assembly,_chromosome:_2	AUGUSTUS	exon	156544801	156545177	.	+	.	ID=g15326.t1.exon2;Parent=g15326.t1;
OX451216.1_Phasia_obesa_genome_assembly,_chromosome:_2	AUGUSTUS	stop_codon	156545175	156545177	.	+	0	ID=g15326.t1.stop1;Parent=g15326.t1;
OX451216.1_Phasia_obesa_genome_assembly,_chromosome:_2	AUGUSTUS	gene	156560064	156563942	.	+	.	ID=g15327;
OX451216.1_Phasia_obesa_genome_assembly,_chromosome:_2	AUGUSTUS	mRNA	156560064	156563942	0.34	+	.	ID=g15327.t1;Parent=g15327;
OX451216.1_Phasia_obesa_genome_assembly,_chromosome:_2	AUGUSTUS	start_codon	156560064	156560066	.	+	0	ID=g15327.t1.start1;Parent=g15327.t1;
OX451216.1_Phasia_obesa_genome_assembly,_chromosome:_2	AUGUSTUS	CDS	156560064	156561339	0.52	+	0	ID=g15327.t1.CDS1;Parent=g15327.t1;
OX451216.1_Phasia_obesa_genome_assembly,_chromosome:_2	AUGUSTUS	exon	156560064	156561339	.	+	.	ID=g15327.t1.exon1;Parent=g15327.t1;
OX451216.1_Phasia_obesa_genome_assembly,_chromosome:_2	AUGUSTUS	intron	156561340	156562059	0.46	+	.	ID=g15327.t1.intron1;Parent=g15327.t1;
OX451216.1_Phasia_obesa_genome_assembly,_chromosome:_2	AUGUSTUS	CDS	156562060	156562482	0.53	+	2	ID=g15327.t1.CDS2;Parent=g15327.t1;
OX451216.1_Phasia_obesa_genome_assembly,_chromosome:_2	AUGUSTUS	exon	156562060	156562482	.	+	.	ID=g15327.t1.exon2;Parent=g15327.t1;
OX451216.1_Phasia_obesa_genome_assembly,_chromosome:_2	AUGUSTUS	intron	156562483	156563898	0.73	+	.	ID=g15327.t1.intron2;Parent=g15327.t1;
OX451216.1_Phasia_obesa_genome_assembly,_chromosome:_2	AUGUSTUS	CDS	156563899	156563942	0.97	+	2	ID=g15327.t1.CDS3;Parent=g15327.t1;
OX451216.1_Phasia_obesa_genome_assembly,_chromosome:_2	AUGUSTUS	exon	156563899	156563942	.	+	.	ID=g15327.t1.exon3;Parent=g15327.t1;
OX451216.1_Phasia_obesa_genome_assembly,_chromosome:_2	AUGUSTUS	stop_codon	156563940	156563942	.	+	0	ID=g15327.t1.stop1;Parent=g15327.t1;
OX451216.1_Phasia_obesa_genome_assembly,_chromosome:_2	AUGUSTUS	gene	156583424	156588592	.	+	.	ID=g15328;
OX451216.1_Phasia_obesa_genome_assembly,_chromosome:_2	AUGUSTUS	mRNA	156583424	156588592	1	+	.	ID=g15328.t1;Parent=g15328;
OX451216.1_Phasia_obesa_genome_assembly,_chromosome:_2	AUGUSTUS	start_codon	156583424	156583426	.	+	0	ID=g15328.t1.start1;Parent=g15328.t1;
OX451216.1_Phasia_obesa_genome_assembly,_chromosome:_2	AUGUSTUS	CDS	156583424	156585336	1	+	0	ID=g15328.t1.CDS1;Parent=g15328.t1;
OX451216.1_Phasia_obesa_genome_assembly,_chromosome:_2	AUGUSTUS	exon	156583424	156585336	.	+	.	ID=g15328.t1.exon1;Parent=g15328.t1;
OX451216.1_Phasia_obesa_genome_assembly,_chromosome:_2	AUGUSTUS	intron	156585337	156585477	1	+	.	ID=g15328.t1.intron1;Parent=g15328.t1;
OX451216.1_Phasia_obesa_genome_assembly,_chromosome:_2	AUGUSTUS	CDS	156585478	156585816	1	+	1	ID=g15328.t1.CDS2;Parent=g15328.t1;
OX451216.1_Phasia_obesa_genome_assembly,_chromosome:_2	AUGUSTUS	exon	156585478	156585816	.	+	.	ID=g15328.t1.exon2;Parent=g15328.t1;
OX451216.1_Phasia_obesa_genome_assembly,_chromosome:_2	AUGUSTUS	intron	156585817	156588137	1	+	.	ID=g15328.t1.intron2;Parent=g15328.t1;
OX451216.1_Phasia_obesa_genome_assembly,_chromosome:_2	AUGUSTUS	CDS	156588138	156588505	1	+	1	ID=g15328.t1.CDS3;Parent=g15328.t1;
OX451216.1_Phasia_obesa_genome_assembly,_chromosome:_2	AUGUSTUS	exon	156588138	156588505	.	+	.	ID=g15328.t1.exon3;Parent=g15328.t1;
OX451216.1_Phasia_obesa_genome_assembly,_chromosome:_2	AUGUSTUS	intron	156588506	156588563	1	+	.	ID=g15328.t1.intron3;Parent=g15328.t1;
OX451216.1_Phasia_obesa_genome_assembly,_chromosome:_2	AUGUSTUS	CDS	156588564	156588592	1	+	2	ID=g15328.t1.CDS4;Parent=g15328.t1;
OX451216.1_Phasia_obesa_genome_assembly,_chromosome:_2	AUGUSTUS	exon	156588564	156588592	.	+	.	ID=g15328.t1.exon4;Parent=g15328.t1;
OX451216.1_Phasia_obesa_genome_assembly,_chromosome:_2	AUGUSTUS	stop_codon	156588590	156588592	.	+	0	ID=g15328.t1.stop1;Parent=g15328.t1;
OX451216.1_Phasia_obesa_genome_assembly,_chromosome:_2	AUGUSTUS	gene	156655096	156659159	.	+	.	ID=g15329;
OX451216.1_Phasia_obesa_genome_assembly,_chromosome:_2	AUGUSTUS	mRNA	156655096	156659159	1	+	.	ID=g15329.t1;Parent=g15329;
OX451216.1_Phasia_obesa_genome_assembly,_chromosome:_2	AUGUSTUS	start_codon	156655096	156655098	.	+	0	ID=g15329.t1.start1;Parent=g15329.t1;
OX451216.1_Phasia_obesa_genome_assembly,_chromosome:_2	AUGUSTUS	CDS	156655096	156656134	1	+	0	ID=g15329.t1.CDS1;Parent=g15329.t1;
OX451216.1_Phasia_obesa_genome_assembly,_chromosome:_2	AUGUSTUS	exon	156655096	156656134	.	+	.	ID=g15329.t1.exon1;Parent=g15329.t1;
OX451216.1_Phasia_obesa_genome_assembly,_chromosome:_2	AUGUSTUS	intron	156656135	156659136	1	+	.	ID=g15329.t1.intron1;Parent=g15329.t1;
OX451216.1_Phasia_obesa_genome_assembly,_chromosome:_2	AUGUSTUS	CDS	156659137	156659159	1	+	2	ID=g15329.t1.CDS2;Parent=g15329.t1;
OX451216.1_Phasia_obesa_genome_assembly,_chromosome:_2	AUGUSTUS	exon	156659137	156659159	.	+	.	ID=g15329.t1.exon2;Parent=g15329.t1;
OX451216.1_Phasia_obesa_genome_assembly,_chromosome:_2	AUGUSTUS	stop_codon	156659157	156659159	.	+	0	ID=g15329.t1.stop1;Parent=g15329.t1;
OX451216.1_Phasia_obesa_genome_assembly,_chromosome:_2	AUGUSTUS	gene	156699313	156714071	.	+	.	ID=g15330;
OX451216.1_Phasia_obesa_genome_assembly,_chromosome:_2	AUGUSTUS	mRNA	156699313	156714071	.	+	.	ID=g15330.t1;Parent=g15330;
OX451216.1_Phasia_obesa_genome_assembly,_chromosome:_2	AUGUSTUS	start_codon	156699313	156699315	.	+	0	ID=g15330.t1.start1;Parent=g15330.t1;
OX451216.1_Phasia_obesa_genome_assembly,_chromosome:_2	AUGUSTUS	CDS	156699313	156699325	0.01	+	0	ID=g15330.t1.CDS1;Parent=g15330.t1;
OX451216.1_Phasia_obesa_genome_assembly,_chromosome:_2	AUGUSTUS	exon	156699313	156699325	.	+	.	ID=g15330.t1.exon1;Parent=g15330.t1;
OX451216.1_Phasia_obesa_genome_assembly,_chromosome:_2	AUGUSTUS	intron	156699326	156702054	0.01	+	.	ID=g15330.t1.intron1;Parent=g15330.t1;
OX451216.1_Phasia_obesa_genome_assembly,_chromosome:_2	AUGUSTUS	CDS	156702055	156703414	1	+	2	ID=g15330.t1.CDS2;Parent=g15330.t1;
OX451216.1_Phasia_obesa_genome_assembly,_chromosome:_2	AUGUSTUS	exon	156702055	156703414	.	+	.	ID=g15330.t1.exon2;Parent=g15330.t1;
OX451216.1_Phasia_obesa_genome_assembly,_chromosome:_2	AUGUSTUS	intron	156703415	156703479	1	+	.	ID=g15330.t1.intron2;Parent=g15330.t1;
OX451216.1_Phasia_obesa_genome_assembly,_chromosome:_2	AUGUSTUS	CDS	156703480	156703735	1	+	1	ID=g15330.t1.CDS3;Parent=g15330.t1;
OX451216.1_Phasia_obesa_genome_assembly,_chromosome:_2	AUGUSTUS	exon	156703480	156703735	.	+	.	ID=g15330.t1.exon3;Parent=g15330.t1;
OX451216.1_Phasia_obesa_genome_assembly,_chromosome:_2	AUGUSTUS	intron	156703736	156709938	.	+	.	ID=g15330.t1.intron3;Parent=g15330.t1;
OX451216.1_Phasia_obesa_genome_assembly,_chromosome:_2	AUGUSTUS	CDS	156709939	156710557	1	+	0	ID=g15330.t1.CDS4;Parent=g15330.t1;
OX451216.1_Phasia_obesa_genome_assembly,_chromosome:_2	AUGUSTUS	exon	156709939	156710557	.	+	.	ID=g15330.t1.exon4;Parent=g15330.t1;
OX451216.1_Phasia_obesa_genome_assembly,_chromosome:_2	AUGUSTUS	intron	156710558	156714048	.	+	.	ID=g15330.t1.intron4;Parent=g15330.t1;
OX451216.1_Phasia_obesa_genome_assembly,_chromosome:_2	AUGUSTUS	CDS	156714049	156714071	0.01	+	2	ID=g15330.t1.CDS5;Parent=g15330.t1;
OX451216.1_Phasia_obesa_genome_assembly,_chromosome:_2	AUGUSTUS	exon	156714049	156714071	.	+	.	ID=g15330.t1.exon5;Parent=g15330.t1;
OX451216.1_Phasia_obesa_genome_assembly,_chromosome:_2	AUGUSTUS	stop_codon	156714069	156714071	.	+	0	ID=g15330.t1.stop1;Parent=g15330.t1;
OX451216.1_Phasia_obesa_genome_assembly,_chromosome:_2	AUGUSTUS	gene	156968871	156970632	.	+	.	ID=g15331;
OX451216.1_Phasia_obesa_genome_assembly,_chromosome:_2	AUGUSTUS	mRNA	156968871	156970632	1	+	.	ID=g15331.t1;Parent=g15331;
OX451216.1_Phasia_obesa_genome_assembly,_chromosome:_2	AUGUSTUS	start_codon	156968871	156968873	.	+	0	ID=g15331.t1.start1;Parent=g15331.t1;
OX451216.1_Phasia_obesa_genome_assembly,_chromosome:_2	AUGUSTUS	CDS	156968871	156968894	1	+	0	ID=g15331.t1.CDS1;Parent=g15331.t1;
OX451216.1_Phasia_obesa_genome_assembly,_chromosome:_2	AUGUSTUS	exon	156968871	156968894	.	+	.	ID=g15331.t1.exon1;Parent=g15331.t1;
OX451216.1_Phasia_obesa_genome_assembly,_chromosome:_2	AUGUSTUS	intron	156968895	156968989	1	+	.	ID=g15331.t1.intron1;Parent=g15331.t1;
OX451216.1_Phasia_obesa_genome_assembly,_chromosome:_2	AUGUSTUS	CDS	156968990	156969395	1	+	0	ID=g15331.t1.CDS2;Parent=g15331.t1;
OX451216.1_Phasia_obesa_genome_assembly,_chromosome:_2	AUGUSTUS	exon	156968990	156969395	.	+	.	ID=g15331.t1.exon2;Parent=g15331.t1;
OX451216.1_Phasia_obesa_genome_assembly,_chromosome:_2	AUGUSTUS	intron	156969396	156970087	1	+	.	ID=g15331.t1.intron2;Parent=g15331.t1;
OX451216.1_Phasia_obesa_genome_assembly,_chromosome:_2	AUGUSTUS	CDS	156970088	156970257	1	+	2	ID=g15331.t1.CDS3;Parent=g15331.t1;
OX451216.1_Phasia_obesa_genome_assembly,_chromosome:_2	AUGUSTUS	exon	156970088	156970257	.	+	.	ID=g15331.t1.exon3;Parent=g15331.t1;
OX451216.1_Phasia_obesa_genome_assembly,_chromosome:_2	AUGUSTUS	intron	156970258	156970350	1	+	.	ID=g15331.t1.intron3;Parent=g15331.t1;
OX451216.1_Phasia_obesa_genome_assembly,_chromosome:_2	AUGUSTUS	CDS	156970351	156970632	1	+	0	ID=g15331.t1.CDS4;Parent=g15331.t1;
OX451216.1_Phasia_obesa_genome_assembly,_chromosome:_2	AUGUSTUS	exon	156970351	156970632	.	+	.	ID=g15331.t1.exon4;Parent=g15331.t1;
OX451216.1_Phasia_obesa_genome_assembly,_chromosome:_2	AUGUSTUS	stop_codon	156970630	156970632	.	+	0	ID=g15331.t1.stop1;Parent=g15331.t1;
OX451216.1_Phasia_obesa_genome_assembly,_chromosome:_2	AUGUSTUS	gene	157000089	157012123	.	+	.	ID=g15332;
OX451216.1_Phasia_obesa_genome_assembly,_chromosome:_2	AUGUSTUS	mRNA	157000886	157012123	1	+	.	ID=g15332.t1;Parent=g15332;
OX451216.1_Phasia_obesa_genome_assembly,_chromosome:_2	AUGUSTUS	start_codon	157000886	157000888	.	+	0	ID=g15332.t1.start1;Parent=g15332.t1;
OX451216.1_Phasia_obesa_genome_assembly,_chromosome:_2	AUGUSTUS	CDS	157000886	157000975	1	+	0	ID=g15332.t1.CDS1;Parent=g15332.t1;
OX451216.1_Phasia_obesa_genome_assembly,_chromosome:_2	AUGUSTUS	exon	157000886	157000975	.	+	.	ID=g15332.t1.exon1;Parent=g15332.t1;
OX451216.1_Phasia_obesa_genome_assembly,_chromosome:_2	AUGUSTUS	intron	157000976	157003028	1	+	.	ID=g15332.t1.intron1;Parent=g15332.t1;
OX451216.1_Phasia_obesa_genome_assembly,_chromosome:_2	AUGUSTUS	CDS	157003029	157003200	1	+	0	ID=g15332.t1.CDS2;Parent=g15332.t1;
OX451216.1_Phasia_obesa_genome_assembly,_chromosome:_2	AUGUSTUS	exon	157003029	157003200	.	+	.	ID=g15332.t1.exon2;Parent=g15332.t1;
OX451216.1_Phasia_obesa_genome_assembly,_chromosome:_2	AUGUSTUS	intron	157003201	157011041	1	+	.	ID=g15332.t1.intron2;Parent=g15332.t1;
OX451216.1_Phasia_obesa_genome_assembly,_chromosome:_2	AUGUSTUS	CDS	157011042	157012123	1	+	2	ID=g15332.t1.CDS3;Parent=g15332.t1;
OX451216.1_Phasia_obesa_genome_assembly,_chromosome:_2	AUGUSTUS	exon	157011042	157012123	.	+	.	ID=g15332.t1.exon3;Parent=g15332.t1;
OX451216.1_Phasia_obesa_genome_assembly,_chromosome:_2	AUGUSTUS	stop_codon	157012121	157012123	.	+	0	ID=g15332.t1.stop1;Parent=g15332.t1;
OX451216.1_Phasia_obesa_genome_assembly,_chromosome:_2	AUGUSTUS	mRNA	157000089	157012123	0.8	+	.	ID=g15332.t2;Parent=g15332;
OX451216.1_Phasia_obesa_genome_assembly,_chromosome:_2	AUGUSTUS	start_codon	157000089	157000091	.	+	0	ID=g15332.t2.start1;Parent=g15332.t2;
OX451216.1_Phasia_obesa_genome_assembly,_chromosome:_2	AUGUSTUS	CDS	157000089	157000192	0.8	+	0	ID=g15332.t2.CDS1;Parent=g15332.t2;
OX451216.1_Phasia_obesa_genome_assembly,_chromosome:_2	AUGUSTUS	exon	157000089	157000192	.	+	.	ID=g15332.t2.exon1;Parent=g15332.t2;
OX451216.1_Phasia_obesa_genome_assembly,_chromosome:_2	AUGUSTUS	intron	157000193	157000836	0.8	+	.	ID=g15332.t2.intron1;Parent=g15332.t2;
OX451216.1_Phasia_obesa_genome_assembly,_chromosome:_2	AUGUSTUS	CDS	157000837	157000975	1	+	1	ID=g15332.t2.CDS2;Parent=g15332.t2;
OX451216.1_Phasia_obesa_genome_assembly,_chromosome:_2	AUGUSTUS	exon	157000837	157000975	.	+	.	ID=g15332.t2.exon2;Parent=g15332.t2;
OX451216.1_Phasia_obesa_genome_assembly,_chromosome:_2	AUGUSTUS	intron	157000976	157003028	1	+	.	ID=g15332.t2.intron2;Parent=g15332.t2;
OX451216.1_Phasia_obesa_genome_assembly,_chromosome:_2	AUGUSTUS	CDS	157003029	157003200	1	+	0	ID=g15332.t2.CDS3;Parent=g15332.t2;
OX451216.1_Phasia_obesa_genome_assembly,_chromosome:_2	AUGUSTUS	exon	157003029	157003200	.	+	.	ID=g15332.t2.exon3;Parent=g15332.t2;
OX451216.1_Phasia_obesa_genome_assembly,_chromosome:_2	AUGUSTUS	intron	157003201	157011041	1	+	.	ID=g15332.t2.intron3;Parent=g15332.t2;
OX451216.1_Phasia_obesa_genome_assembly,_chromosome:_2	AUGUSTUS	CDS	157011042	157012123	1	+	2	ID=g15332.t2.CDS4;Parent=g15332.t2;
OX451216.1_Phasia_obesa_genome_assembly,_chromosome:_2	AUGUSTUS	exon	157011042	157012123	.	+	.	ID=g15332.t2.exon4;Parent=g15332.t2;
OX451216.1_Phasia_obesa_genome_assembly,_chromosome:_2	AUGUSTUS	stop_codon	157012121	157012123	.	+	0	ID=g15332.t2.stop1;Parent=g15332.t2;
OX451216.1_Phasia_obesa_genome_assembly,_chromosome:_2	AUGUSTUS	gene	157093127	157101733	.	+	.	ID=g15333;
OX451216.1_Phasia_obesa_genome_assembly,_chromosome:_2	AUGUSTUS	mRNA	157093127	157101733	1	+	.	ID=g15333.t1;Parent=g15333;
OX451216.1_Phasia_obesa_genome_assembly,_chromosome:_2	AUGUSTUS	start_codon	157093127	157093129	.	+	0	ID=g15333.t1.start1;Parent=g15333.t1;
OX451216.1_Phasia_obesa_genome_assembly,_chromosome:_2	AUGUSTUS	CDS	157093127	157093162	1	+	0	ID=g15333.t1.CDS1;Parent=g15333.t1;
OX451216.1_Phasia_obesa_genome_assembly,_chromosome:_2	AUGUSTUS	exon	157093127	157093162	.	+	.	ID=g15333.t1.exon1;Parent=g15333.t1;
OX451216.1_Phasia_obesa_genome_assembly,_chromosome:_2	AUGUSTUS	intron	157093163	157095693	1	+	.	ID=g15333.t1.intron1;Parent=g15333.t1;
OX451216.1_Phasia_obesa_genome_assembly,_chromosome:_2	AUGUSTUS	CDS	157095694	157096557	1	+	0	ID=g15333.t1.CDS2;Parent=g15333.t1;
OX451216.1_Phasia_obesa_genome_assembly,_chromosome:_2	AUGUSTUS	exon	157095694	157096557	.	+	.	ID=g15333.t1.exon2;Parent=g15333.t1;
OX451216.1_Phasia_obesa_genome_assembly,_chromosome:_2	AUGUSTUS	intron	157096558	157096686	1	+	.	ID=g15333.t1.intron2;Parent=g15333.t1;
OX451216.1_Phasia_obesa_genome_assembly,_chromosome:_2	AUGUSTUS	CDS	157096687	157098687	1	+	0	ID=g15333.t1.CDS3;Parent=g15333.t1;
OX451216.1_Phasia_obesa_genome_assembly,_chromosome:_2	AUGUSTUS	exon	157096687	157098687	.	+	.	ID=g15333.t1.exon3;Parent=g15333.t1;
OX451216.1_Phasia_obesa_genome_assembly,_chromosome:_2	AUGUSTUS	intron	157098688	157098752	1	+	.	ID=g15333.t1.intron3;Parent=g15333.t1;
OX451216.1_Phasia_obesa_genome_assembly,_chromosome:_2	AUGUSTUS	CDS	157098753	157098890	1	+	0	ID=g15333.t1.CDS4;Parent=g15333.t1;
OX451216.1_Phasia_obesa_genome_assembly,_chromosome:_2	AUGUSTUS	exon	157098753	157098890	.	+	.	ID=g15333.t1.exon4;Parent=g15333.t1;
OX451216.1_Phasia_obesa_genome_assembly,_chromosome:_2	AUGUSTUS	intron	157098891	157101140	1	+	.	ID=g15333.t1.intron4;Parent=g15333.t1;
OX451216.1_Phasia_obesa_genome_assembly,_chromosome:_2	AUGUSTUS	CDS	157101141	157101348	1	+	0	ID=g15333.t1.CDS5;Parent=g15333.t1;
OX451216.1_Phasia_obesa_genome_assembly,_chromosome:_2	AUGUSTUS	exon	157101141	157101348	.	+	.	ID=g15333.t1.exon5;Parent=g15333.t1;
OX451216.1_Phasia_obesa_genome_assembly,_chromosome:_2	AUGUSTUS	intron	157101349	157101422	1	+	.	ID=g15333.t1.intron5;Parent=g15333.t1;
OX451216.1_Phasia_obesa_genome_assembly,_chromosome:_2	AUGUSTUS	CDS	157101423	157101733	1	+	2	ID=g15333.t1.CDS6;Parent=g15333.t1;
OX451216.1_Phasia_obesa_genome_assembly,_chromosome:_2	AUGUSTUS	exon	157101423	157101733	.	+	.	ID=g15333.t1.exon6;Parent=g15333.t1;
OX451216.1_Phasia_obesa_genome_assembly,_chromosome:_2	AUGUSTUS	stop_codon	157101731	157101733	.	+	0	ID=g15333.t1.stop1;Parent=g15333.t1;
OX451216.1_Phasia_obesa_genome_assembly,_chromosome:_2	AUGUSTUS	gene	157105418	157106081	.	+	.	ID=g15334;
OX451216.1_Phasia_obesa_genome_assembly,_chromosome:_2	AUGUSTUS	mRNA	157105418	157106081	1	+	.	ID=g15334.t1;Parent=g15334;
OX451216.1_Phasia_obesa_genome_assembly,_chromosome:_2	AUGUSTUS	start_codon	157105418	157105420	.	+	0	ID=g15334.t1.start1;Parent=g15334.t1;
OX451216.1_Phasia_obesa_genome_assembly,_chromosome:_2	AUGUSTUS	CDS	157105418	157105487	1	+	0	ID=g15334.t1.CDS1;Parent=g15334.t1;
OX451216.1_Phasia_obesa_genome_assembly,_chromosome:_2	AUGUSTUS	exon	157105418	157105487	.	+	.	ID=g15334.t1.exon1;Parent=g15334.t1;
OX451216.1_Phasia_obesa_genome_assembly,_chromosome:_2	AUGUSTUS	intron	157105488	157105541	1	+	.	ID=g15334.t1.intron1;Parent=g15334.t1;
OX451216.1_Phasia_obesa_genome_assembly,_chromosome:_2	AUGUSTUS	CDS	157105542	157105820	1	+	2	ID=g15334.t1.CDS2;Parent=g15334.t1;
OX451216.1_Phasia_obesa_genome_assembly,_chromosome:_2	AUGUSTUS	exon	157105542	157105820	.	+	.	ID=g15334.t1.exon2;Parent=g15334.t1;
OX451216.1_Phasia_obesa_genome_assembly,_chromosome:_2	AUGUSTUS	intron	157105821	157105905	1	+	.	ID=g15334.t1.intron2;Parent=g15334.t1;
OX451216.1_Phasia_obesa_genome_assembly,_chromosome:_2	AUGUSTUS	CDS	157105906	157106081	1	+	2	ID=g15334.t1.CDS3;Parent=g15334.t1;
OX451216.1_Phasia_obesa_genome_assembly,_chromosome:_2	AUGUSTUS	exon	157105906	157106081	.	+	.	ID=g15334.t1.exon3;Parent=g15334.t1;
OX451216.1_Phasia_obesa_genome_assembly,_chromosome:_2	AUGUSTUS	stop_codon	157106079	157106081	.	+	0	ID=g15334.t1.stop1;Parent=g15334.t1;
OX451216.1_Phasia_obesa_genome_assembly,_chromosome:_2	AUGUSTUS	gene	157111225	157124420	.	-	.	ID=g15335;
OX451216.1_Phasia_obesa_genome_assembly,_chromosome:_2	AUGUSTUS	mRNA	157111225	157124420	1	-	.	ID=g15335.t1;Parent=g15335;
OX451216.1_Phasia_obesa_genome_assembly,_chromosome:_2	AUGUSTUS	stop_codon	157111225	157111227	.	-	0	ID=g15335.t1.stop1;Parent=g15335.t1;
OX451216.1_Phasia_obesa_genome_assembly,_chromosome:_2	AUGUSTUS	CDS	157111225	157111745	1	-	2	ID=g15335.t1.CDS1;Parent=g15335.t1;
OX451216.1_Phasia_obesa_genome_assembly,_chromosome:_2	AUGUSTUS	exon	157111225	157111745	.	-	.	ID=g15335.t1.exon1;Parent=g15335.t1;
OX451216.1_Phasia_obesa_genome_assembly,_chromosome:_2	AUGUSTUS	intron	157111746	157111923	1	-	.	ID=g15335.t1.intron1;Parent=g15335.t1;
OX451216.1_Phasia_obesa_genome_assembly,_chromosome:_2	AUGUSTUS	CDS	157111924	157112644	1	-	0	ID=g15335.t1.CDS2;Parent=g15335.t1;
OX451216.1_Phasia_obesa_genome_assembly,_chromosome:_2	AUGUSTUS	exon	157111924	157112644	.	-	.	ID=g15335.t1.exon2;Parent=g15335.t1;
OX451216.1_Phasia_obesa_genome_assembly,_chromosome:_2	AUGUSTUS	intron	157112645	157112722	1	-	.	ID=g15335.t1.intron2;Parent=g15335.t1;
OX451216.1_Phasia_obesa_genome_assembly,_chromosome:_2	AUGUSTUS	CDS	157112723	157112923	1	-	0	ID=g15335.t1.CDS3;Parent=g15335.t1;
OX451216.1_Phasia_obesa_genome_assembly,_chromosome:_2	AUGUSTUS	exon	157112723	157112923	.	-	.	ID=g15335.t1.exon3;Parent=g15335.t1;
OX451216.1_Phasia_obesa_genome_assembly,_chromosome:_2	AUGUSTUS	intron	157112924	157112995	1	-	.	ID=g15335.t1.intron3;Parent=g15335.t1;
OX451216.1_Phasia_obesa_genome_assembly,_chromosome:_2	AUGUSTUS	CDS	157112996	157113424	1	-	0	ID=g15335.t1.CDS4;Parent=g15335.t1;
OX451216.1_Phasia_obesa_genome_assembly,_chromosome:_2	AUGUSTUS	exon	157112996	157113424	.	-	.	ID=g15335.t1.exon4;Parent=g15335.t1;
OX451216.1_Phasia_obesa_genome_assembly,_chromosome:_2	AUGUSTUS	intron	157113425	157124372	1	-	.	ID=g15335.t1.intron4;Parent=g15335.t1;
OX451216.1_Phasia_obesa_genome_assembly,_chromosome:_2	AUGUSTUS	CDS	157124373	157124420	1	-	0	ID=g15335.t1.CDS5;Parent=g15335.t1;
OX451216.1_Phasia_obesa_genome_assembly,_chromosome:_2	AUGUSTUS	exon	157124373	157124420	.	-	.	ID=g15335.t1.exon5;Parent=g15335.t1;
OX451216.1_Phasia_obesa_genome_assembly,_chromosome:_2	AUGUSTUS	start_codon	157124418	157124420	.	-	0	ID=g15335.t1.start1;Parent=g15335.t1;
OX451216.1_Phasia_obesa_genome_assembly,_chromosome:_2	AUGUSTUS	gene	157303607	157310019	.	+	.	ID=g15336;
OX451216.1_Phasia_obesa_genome_assembly,_chromosome:_2	AUGUSTUS	mRNA	157303607	157310019	1	+	.	ID=g15336.t1;Parent=g15336;
OX451216.1_Phasia_obesa_genome_assembly,_chromosome:_2	AUGUSTUS	start_codon	157303607	157303609	.	+	0	ID=g15336.t1.start1;Parent=g15336.t1;
OX451216.1_Phasia_obesa_genome_assembly,_chromosome:_2	AUGUSTUS	CDS	157303607	157303651	1	+	0	ID=g15336.t1.CDS1;Parent=g15336.t1;
OX451216.1_Phasia_obesa_genome_assembly,_chromosome:_2	AUGUSTUS	exon	157303607	157303651	.	+	.	ID=g15336.t1.exon1;Parent=g15336.t1;
OX451216.1_Phasia_obesa_genome_assembly,_chromosome:_2	AUGUSTUS	intron	157303652	157308213	1	+	.	ID=g15336.t1.intron1;Parent=g15336.t1;
OX451216.1_Phasia_obesa_genome_assembly,_chromosome:_2	AUGUSTUS	CDS	157308214	157310019	1	+	0	ID=g15336.t1.CDS2;Parent=g15336.t1;
OX451216.1_Phasia_obesa_genome_assembly,_chromosome:_2	AUGUSTUS	exon	157308214	157310019	.	+	.	ID=g15336.t1.exon2;Parent=g15336.t1;
OX451216.1_Phasia_obesa_genome_assembly,_chromosome:_2	AUGUSTUS	stop_codon	157310017	157310019	.	+	0	ID=g15336.t1.stop1;Parent=g15336.t1;
OX451216.1_Phasia_obesa_genome_assembly,_chromosome:_2	AUGUSTUS	gene	157319708	157322707	.	-	.	ID=g15337;
OX451216.1_Phasia_obesa_genome_assembly,_chromosome:_2	AUGUSTUS	mRNA	157319708	157322707	1	-	.	ID=g15337.t1;Parent=g15337;
OX451216.1_Phasia_obesa_genome_assembly,_chromosome:_2	AUGUSTUS	stop_codon	157319708	157319710	.	-	0	ID=g15337.t1.stop1;Parent=g15337.t1;
OX451216.1_Phasia_obesa_genome_assembly,_chromosome:_2	AUGUSTUS	CDS	157319708	157321015	1	-	0	ID=g15337.t1.CDS1;Parent=g15337.t1;
OX451216.1_Phasia_obesa_genome_assembly,_chromosome:_2	AUGUSTUS	exon	157319708	157321015	.	-	.	ID=g15337.t1.exon1;Parent=g15337.t1;
OX451216.1_Phasia_obesa_genome_assembly,_chromosome:_2	AUGUSTUS	intron	157321016	157321142	1	-	.	ID=g15337.t1.intron1;Parent=g15337.t1;
OX451216.1_Phasia_obesa_genome_assembly,_chromosome:_2	AUGUSTUS	CDS	157321143	157321271	1	-	0	ID=g15337.t1.CDS2;Parent=g15337.t1;
OX451216.1_Phasia_obesa_genome_assembly,_chromosome:_2	AUGUSTUS	exon	157321143	157321271	.	-	.	ID=g15337.t1.exon2;Parent=g15337.t1;
OX451216.1_Phasia_obesa_genome_assembly,_chromosome:_2	AUGUSTUS	intron	157321272	157321342	1	-	.	ID=g15337.t1.intron2;Parent=g15337.t1;
OX451216.1_Phasia_obesa_genome_assembly,_chromosome:_2	AUGUSTUS	CDS	157321343	157321476	1	-	2	ID=g15337.t1.CDS3;Parent=g15337.t1;
OX451216.1_Phasia_obesa_genome_assembly,_chromosome:_2	AUGUSTUS	exon	157321343	157321476	.	-	.	ID=g15337.t1.exon3;Parent=g15337.t1;
OX451216.1_Phasia_obesa_genome_assembly,_chromosome:_2	AUGUSTUS	intron	157321477	157322028	1	-	.	ID=g15337.t1.intron3;Parent=g15337.t1;
OX451216.1_Phasia_obesa_genome_assembly,_chromosome:_2	AUGUSTUS	CDS	157322029	157322182	1	-	0	ID=g15337.t1.CDS4;Parent=g15337.t1;
OX451216.1_Phasia_obesa_genome_assembly,_chromosome:_2	AUGUSTUS	exon	157322029	157322182	.	-	.	ID=g15337.t1.exon4;Parent=g15337.t1;
OX451216.1_Phasia_obesa_genome_assembly,_chromosome:_2	AUGUSTUS	intron	157322183	157322248	1	-	.	ID=g15337.t1.intron4;Parent=g15337.t1;
OX451216.1_Phasia_obesa_genome_assembly,_chromosome:_2	AUGUSTUS	CDS	157322249	157322707	1	-	0	ID=g15337.t1.CDS5;Parent=g15337.t1;
OX451216.1_Phasia_obesa_genome_assembly,_chromosome:_2	AUGUSTUS	exon	157322249	157322707	.	-	.	ID=g15337.t1.exon5;Parent=g15337.t1;
OX451216.1_Phasia_obesa_genome_assembly,_chromosome:_2	AUGUSTUS	start_codon	157322705	157322707	.	-	0	ID=g15337.t1.start1;Parent=g15337.t1;
OX451216.1_Phasia_obesa_genome_assembly,_chromosome:_2	AUGUSTUS	gene	157384694	157387244	.	-	.	ID=g15338;
OX451216.1_Phasia_obesa_genome_assembly,_chromosome:_2	AUGUSTUS	mRNA	157384694	157387244	1	-	.	ID=g15338.t1;Parent=g15338;
OX451216.1_Phasia_obesa_genome_assembly,_chromosome:_2	AUGUSTUS	stop_codon	157384694	157384696	.	-	0	ID=g15338.t1.stop1;Parent=g15338.t1;
OX451216.1_Phasia_obesa_genome_assembly,_chromosome:_2	AUGUSTUS	CDS	157384694	157384896	1	-	2	ID=g15338.t1.CDS1;Parent=g15338.t1;
OX451216.1_Phasia_obesa_genome_assembly,_chromosome:_2	AUGUSTUS	exon	157384694	157384896	.	-	.	ID=g15338.t1.exon1;Parent=g15338.t1;
OX451216.1_Phasia_obesa_genome_assembly,_chromosome:_2	AUGUSTUS	intron	157384897	157384966	1	-	.	ID=g15338.t1.intron1;Parent=g15338.t1;
OX451216.1_Phasia_obesa_genome_assembly,_chromosome:_2	AUGUSTUS	CDS	157384967	157385521	1	-	2	ID=g15338.t1.CDS2;Parent=g15338.t1;
OX451216.1_Phasia_obesa_genome_assembly,_chromosome:_2	AUGUSTUS	exon	157384967	157385521	.	-	.	ID=g15338.t1.exon2;Parent=g15338.t1;
OX451216.1_Phasia_obesa_genome_assembly,_chromosome:_2	AUGUSTUS	intron	157385522	157387180	1	-	.	ID=g15338.t1.intron2;Parent=g15338.t1;
OX451216.1_Phasia_obesa_genome_assembly,_chromosome:_2	AUGUSTUS	CDS	157387181	157387244	1	-	0	ID=g15338.t1.CDS3;Parent=g15338.t1;
OX451216.1_Phasia_obesa_genome_assembly,_chromosome:_2	AUGUSTUS	exon	157387181	157387244	.	-	.	ID=g15338.t1.exon3;Parent=g15338.t1;
OX451216.1_Phasia_obesa_genome_assembly,_chromosome:_2	AUGUSTUS	start_codon	157387242	157387244	.	-	0	ID=g15338.t1.start1;Parent=g15338.t1;
OX451216.1_Phasia_obesa_genome_assembly,_chromosome:_2	AUGUSTUS	gene	157472903	157473214	.	-	.	ID=g15339;
OX451216.1_Phasia_obesa_genome_assembly,_chromosome:_2	AUGUSTUS	mRNA	157472903	157473214	0.95	-	.	ID=g15339.t1;Parent=g15339;
OX451216.1_Phasia_obesa_genome_assembly,_chromosome:_2	AUGUSTUS	stop_codon	157472903	157472905	.	-	0	ID=g15339.t1.stop1;Parent=g15339.t1;
OX451216.1_Phasia_obesa_genome_assembly,_chromosome:_2	AUGUSTUS	CDS	157472903	157473214	0.95	-	0	ID=g15339.t1.CDS1;Parent=g15339.t1;
OX451216.1_Phasia_obesa_genome_assembly,_chromosome:_2	AUGUSTUS	exon	157472903	157473214	.	-	.	ID=g15339.t1.exon1;Parent=g15339.t1;
OX451216.1_Phasia_obesa_genome_assembly,_chromosome:_2	AUGUSTUS	start_codon	157473212	157473214	.	-	0	ID=g15339.t1.start1;Parent=g15339.t1;
OX451216.1_Phasia_obesa_genome_assembly,_chromosome:_2	AUGUSTUS	gene	157690774	157693945	.	-	.	ID=g15340;
OX451216.1_Phasia_obesa_genome_assembly,_chromosome:_2	AUGUSTUS	mRNA	157690774	157693945	1	-	.	ID=g15340.t1;Parent=g15340;
OX451216.1_Phasia_obesa_genome_assembly,_chromosome:_2	AUGUSTUS	stop_codon	157690774	157690776	.	-	0	ID=g15340.t1.stop1;Parent=g15340.t1;
OX451216.1_Phasia_obesa_genome_assembly,_chromosome:_2	AUGUSTUS	CDS	157690774	157691360	1	-	2	ID=g15340.t1.CDS1;Parent=g15340.t1;
OX451216.1_Phasia_obesa_genome_assembly,_chromosome:_2	AUGUSTUS	exon	157690774	157691360	.	-	.	ID=g15340.t1.exon1;Parent=g15340.t1;
OX451216.1_Phasia_obesa_genome_assembly,_chromosome:_2	AUGUSTUS	intron	157691361	157691416	1	-	.	ID=g15340.t1.intron1;Parent=g15340.t1;
OX451216.1_Phasia_obesa_genome_assembly,_chromosome:_2	AUGUSTUS	CDS	157691417	157691560	1	-	2	ID=g15340.t1.CDS2;Parent=g15340.t1;
OX451216.1_Phasia_obesa_genome_assembly,_chromosome:_2	AUGUSTUS	exon	157691417	157691560	.	-	.	ID=g15340.t1.exon2;Parent=g15340.t1;
OX451216.1_Phasia_obesa_genome_assembly,_chromosome:_2	AUGUSTUS	intron	157691561	157693272	1	-	.	ID=g15340.t1.intron2;Parent=g15340.t1;
OX451216.1_Phasia_obesa_genome_assembly,_chromosome:_2	AUGUSTUS	CDS	157693273	157693945	1	-	0	ID=g15340.t1.CDS3;Parent=g15340.t1;
OX451216.1_Phasia_obesa_genome_assembly,_chromosome:_2	AUGUSTUS	exon	157693273	157693945	.	-	.	ID=g15340.t1.exon3;Parent=g15340.t1;
OX451216.1_Phasia_obesa_genome_assembly,_chromosome:_2	AUGUSTUS	start_codon	157693943	157693945	.	-	0	ID=g15340.t1.start1;Parent=g15340.t1;
OX451216.1_Phasia_obesa_genome_assembly,_chromosome:_2	AUGUSTUS	gene	157801209	157802000	.	+	.	ID=g15341;
OX451216.1_Phasia_obesa_genome_assembly,_chromosome:_2	AUGUSTUS	mRNA	157801209	157802000	1	+	.	ID=g15341.t1;Parent=g15341;
OX451216.1_Phasia_obesa_genome_assembly,_chromosome:_2	AUGUSTUS	start_codon	157801209	157801211	.	+	0	ID=g15341.t1.start1;Parent=g15341.t1;
OX451216.1_Phasia_obesa_genome_assembly,_chromosome:_2	AUGUSTUS	CDS	157801209	157802000	1	+	0	ID=g15341.t1.CDS1;Parent=g15341.t1;
OX451216.1_Phasia_obesa_genome_assembly,_chromosome:_2	AUGUSTUS	exon	157801209	157802000	.	+	.	ID=g15341.t1.exon1;Parent=g15341.t1;
OX451216.1_Phasia_obesa_genome_assembly,_chromosome:_2	AUGUSTUS	stop_codon	157801998	157802000	.	+	0	ID=g15341.t1.stop1;Parent=g15341.t1;
OX451216.1_Phasia_obesa_genome_assembly,_chromosome:_2	AUGUSTUS	gene	157802372	157805113	.	+	.	ID=g15342;
OX451216.1_Phasia_obesa_genome_assembly,_chromosome:_2	AUGUSTUS	mRNA	157802372	157805113	1	+	.	ID=g15342.t1;Parent=g15342;
OX451216.1_Phasia_obesa_genome_assembly,_chromosome:_2	AUGUSTUS	start_codon	157802372	157802374	.	+	0	ID=g15342.t1.start1;Parent=g15342.t1;
OX451216.1_Phasia_obesa_genome_assembly,_chromosome:_2	AUGUSTUS	CDS	157802372	157805113	1	+	0	ID=g15342.t1.CDS1;Parent=g15342.t1;
OX451216.1_Phasia_obesa_genome_assembly,_chromosome:_2	AUGUSTUS	exon	157802372	157805113	.	+	.	ID=g15342.t1.exon1;Parent=g15342.t1;
OX451216.1_Phasia_obesa_genome_assembly,_chromosome:_2	AUGUSTUS	stop_codon	157805111	157805113	.	+	0	ID=g15342.t1.stop1;Parent=g15342.t1;
OX451216.1_Phasia_obesa_genome_assembly,_chromosome:_2	AUGUSTUS	gene	157949037	157949522	.	+	.	ID=g15343;
OX451216.1_Phasia_obesa_genome_assembly,_chromosome:_2	AUGUSTUS	mRNA	157949037	157949522	0.59	+	.	ID=g15343.t1;Parent=g15343;
OX451216.1_Phasia_obesa_genome_assembly,_chromosome:_2	AUGUSTUS	start_codon	157949037	157949039	.	+	0	ID=g15343.t1.start1;Parent=g15343.t1;
OX451216.1_Phasia_obesa_genome_assembly,_chromosome:_2	AUGUSTUS	CDS	157949037	157949522	0.59	+	0	ID=g15343.t1.CDS1;Parent=g15343.t1;
OX451216.1_Phasia_obesa_genome_assembly,_chromosome:_2	AUGUSTUS	exon	157949037	157949522	.	+	.	ID=g15343.t1.exon1;Parent=g15343.t1;
OX451216.1_Phasia_obesa_genome_assembly,_chromosome:_2	AUGUSTUS	stop_codon	157949520	157949522	.	+	0	ID=g15343.t1.stop1;Parent=g15343.t1;
OX451216.1_Phasia_obesa_genome_assembly,_chromosome:_2	AUGUSTUS	gene	158119959	158122457	.	-	.	ID=g15344;
OX451216.1_Phasia_obesa_genome_assembly,_chromosome:_2	AUGUSTUS	mRNA	158119959	158122457	1	-	.	ID=g15344.t1;Parent=g15344;
OX451216.1_Phasia_obesa_genome_assembly,_chromosome:_2	AUGUSTUS	stop_codon	158119959	158119961	.	-	0	ID=g15344.t1.stop1;Parent=g15344.t1;
OX451216.1_Phasia_obesa_genome_assembly,_chromosome:_2	AUGUSTUS	CDS	158119959	158120082	1	-	1	ID=g15344.t1.CDS1;Parent=g15344.t1;
OX451216.1_Phasia_obesa_genome_assembly,_chromosome:_2	AUGUSTUS	exon	158119959	158120082	.	-	.	ID=g15344.t1.exon1;Parent=g15344.t1;
OX451216.1_Phasia_obesa_genome_assembly,_chromosome:_2	AUGUSTUS	intron	158120083	158120158	1	-	.	ID=g15344.t1.intron1;Parent=g15344.t1;
OX451216.1_Phasia_obesa_genome_assembly,_chromosome:_2	AUGUSTUS	CDS	158120159	158120551	1	-	1	ID=g15344.t1.CDS2;Parent=g15344.t1;
OX451216.1_Phasia_obesa_genome_assembly,_chromosome:_2	AUGUSTUS	exon	158120159	158120551	.	-	.	ID=g15344.t1.exon2;Parent=g15344.t1;
OX451216.1_Phasia_obesa_genome_assembly,_chromosome:_2	AUGUSTUS	intron	158120552	158120610	1	-	.	ID=g15344.t1.intron2;Parent=g15344.t1;
OX451216.1_Phasia_obesa_genome_assembly,_chromosome:_2	AUGUSTUS	CDS	158120611	158121119	1	-	0	ID=g15344.t1.CDS3;Parent=g15344.t1;
OX451216.1_Phasia_obesa_genome_assembly,_chromosome:_2	AUGUSTUS	exon	158120611	158121119	.	-	.	ID=g15344.t1.exon3;Parent=g15344.t1;
OX451216.1_Phasia_obesa_genome_assembly,_chromosome:_2	AUGUSTUS	intron	158121120	158121185	1	-	.	ID=g15344.t1.intron3;Parent=g15344.t1;
OX451216.1_Phasia_obesa_genome_assembly,_chromosome:_2	AUGUSTUS	CDS	158121186	158121595	1	-	2	ID=g15344.t1.CDS4;Parent=g15344.t1;
OX451216.1_Phasia_obesa_genome_assembly,_chromosome:_2	AUGUSTUS	exon	158121186	158121595	.	-	.	ID=g15344.t1.exon4;Parent=g15344.t1;
OX451216.1_Phasia_obesa_genome_assembly,_chromosome:_2	AUGUSTUS	intron	158121596	158121952	1	-	.	ID=g15344.t1.intron4;Parent=g15344.t1;
OX451216.1_Phasia_obesa_genome_assembly,_chromosome:_2	AUGUSTUS	CDS	158121953	158122457	1	-	0	ID=g15344.t1.CDS5;Parent=g15344.t1;
OX451216.1_Phasia_obesa_genome_assembly,_chromosome:_2	AUGUSTUS	exon	158121953	158122457	.	-	.	ID=g15344.t1.exon5;Parent=g15344.t1;
OX451216.1_Phasia_obesa_genome_assembly,_chromosome:_2	AUGUSTUS	start_codon	158122455	158122457	.	-	0	ID=g15344.t1.start1;Parent=g15344.t1;
OX451216.1_Phasia_obesa_genome_assembly,_chromosome:_2	AUGUSTUS	gene	158146357	158158978	.	+	.	ID=g15345;
OX451216.1_Phasia_obesa_genome_assembly,_chromosome:_2	AUGUSTUS	mRNA	158146357	158158978	1	+	.	ID=g15345.t1;Parent=g15345;
OX451216.1_Phasia_obesa_genome_assembly,_chromosome:_2	AUGUSTUS	start_codon	158146357	158146359	.	+	0	ID=g15345.t1.start1;Parent=g15345.t1;
OX451216.1_Phasia_obesa_genome_assembly,_chromosome:_2	AUGUSTUS	CDS	158146357	158146690	1	+	0	ID=g15345.t1.CDS1;Parent=g15345.t1;
OX451216.1_Phasia_obesa_genome_assembly,_chromosome:_2	AUGUSTUS	exon	158146357	158146690	.	+	.	ID=g15345.t1.exon1;Parent=g15345.t1;
OX451216.1_Phasia_obesa_genome_assembly,_chromosome:_2	AUGUSTUS	intron	158146691	158157785	1	+	.	ID=g15345.t1.intron1;Parent=g15345.t1;
OX451216.1_Phasia_obesa_genome_assembly,_chromosome:_2	AUGUSTUS	CDS	158157786	158158348	1	+	2	ID=g15345.t1.CDS2;Parent=g15345.t1;
OX451216.1_Phasia_obesa_genome_assembly,_chromosome:_2	AUGUSTUS	exon	158157786	158158348	.	+	.	ID=g15345.t1.exon2;Parent=g15345.t1;
OX451216.1_Phasia_obesa_genome_assembly,_chromosome:_2	AUGUSTUS	intron	158158349	158158423	1	+	.	ID=g15345.t1.intron2;Parent=g15345.t1;
OX451216.1_Phasia_obesa_genome_assembly,_chromosome:_2	AUGUSTUS	CDS	158158424	158158978	1	+	0	ID=g15345.t1.CDS3;Parent=g15345.t1;
OX451216.1_Phasia_obesa_genome_assembly,_chromosome:_2	AUGUSTUS	exon	158158424	158158978	.	+	.	ID=g15345.t1.exon3;Parent=g15345.t1;
OX451216.1_Phasia_obesa_genome_assembly,_chromosome:_2	AUGUSTUS	stop_codon	158158976	158158978	.	+	0	ID=g15345.t1.stop1;Parent=g15345.t1;
OX451216.1_Phasia_obesa_genome_assembly,_chromosome:_2	AUGUSTUS	gene	158180281	158182650	.	+	.	ID=g15346;
OX451216.1_Phasia_obesa_genome_assembly,_chromosome:_2	AUGUSTUS	mRNA	158180281	158182650	1	+	.	ID=g15346.t1;Parent=g15346;
OX451216.1_Phasia_obesa_genome_assembly,_chromosome:_2	AUGUSTUS	start_codon	158180281	158180283	.	+	0	ID=g15346.t1.start1;Parent=g15346.t1;
OX451216.1_Phasia_obesa_genome_assembly,_chromosome:_2	AUGUSTUS	CDS	158180281	158182650	1	+	0	ID=g15346.t1.CDS1;Parent=g15346.t1;
OX451216.1_Phasia_obesa_genome_assembly,_chromosome:_2	AUGUSTUS	exon	158180281	158182650	.	+	.	ID=g15346.t1.exon1;Parent=g15346.t1;
OX451216.1_Phasia_obesa_genome_assembly,_chromosome:_2	AUGUSTUS	stop_codon	158182648	158182650	.	+	0	ID=g15346.t1.stop1;Parent=g15346.t1;
OX451216.1_Phasia_obesa_genome_assembly,_chromosome:_2	AUGUSTUS	gene	158332686	158335130	.	+	.	ID=g15347;
OX451216.1_Phasia_obesa_genome_assembly,_chromosome:_2	AUGUSTUS	mRNA	158332686	158335130	1	+	.	ID=g15347.t1;Parent=g15347;
OX451216.1_Phasia_obesa_genome_assembly,_chromosome:_2	AUGUSTUS	start_codon	158332686	158332688	.	+	0	ID=g15347.t1.start1;Parent=g15347.t1;
OX451216.1_Phasia_obesa_genome_assembly,_chromosome:_2	AUGUSTUS	CDS	158332686	158335130	1	+	0	ID=g15347.t1.CDS1;Parent=g15347.t1;
OX451216.1_Phasia_obesa_genome_assembly,_chromosome:_2	AUGUSTUS	exon	158332686	158335130	.	+	.	ID=g15347.t1.exon1;Parent=g15347.t1;
OX451216.1_Phasia_obesa_genome_assembly,_chromosome:_2	AUGUSTUS	stop_codon	158335128	158335130	.	+	0	ID=g15347.t1.stop1;Parent=g15347.t1;
OX451216.1_Phasia_obesa_genome_assembly,_chromosome:_2	AUGUSTUS	gene	158429149	158435666	.	+	.	ID=g15348;
OX451216.1_Phasia_obesa_genome_assembly,_chromosome:_2	AUGUSTUS	mRNA	158429149	158435666	1	+	.	ID=g15348.t1;Parent=g15348;
OX451216.1_Phasia_obesa_genome_assembly,_chromosome:_2	AUGUSTUS	start_codon	158429149	158429151	.	+	0	ID=g15348.t1.start1;Parent=g15348.t1;
OX451216.1_Phasia_obesa_genome_assembly,_chromosome:_2	AUGUSTUS	CDS	158429149	158429208	1	+	0	ID=g15348.t1.CDS1;Parent=g15348.t1;
OX451216.1_Phasia_obesa_genome_assembly,_chromosome:_2	AUGUSTUS	exon	158429149	158429208	.	+	.	ID=g15348.t1.exon1;Parent=g15348.t1;
OX451216.1_Phasia_obesa_genome_assembly,_chromosome:_2	AUGUSTUS	intron	158429209	158431443	1	+	.	ID=g15348.t1.intron1;Parent=g15348.t1;
OX451216.1_Phasia_obesa_genome_assembly,_chromosome:_2	AUGUSTUS	CDS	158431444	158431614	1	+	0	ID=g15348.t1.CDS2;Parent=g15348.t1;
OX451216.1_Phasia_obesa_genome_assembly,_chromosome:_2	AUGUSTUS	exon	158431444	158431614	.	+	.	ID=g15348.t1.exon2;Parent=g15348.t1;
OX451216.1_Phasia_obesa_genome_assembly,_chromosome:_2	AUGUSTUS	intron	158431615	158435570	1	+	.	ID=g15348.t1.intron2;Parent=g15348.t1;
OX451216.1_Phasia_obesa_genome_assembly,_chromosome:_2	AUGUSTUS	CDS	158435571	158435666	1	+	0	ID=g15348.t1.CDS3;Parent=g15348.t1;
OX451216.1_Phasia_obesa_genome_assembly,_chromosome:_2	AUGUSTUS	exon	158435571	158435666	.	+	.	ID=g15348.t1.exon3;Parent=g15348.t1;
OX451216.1_Phasia_obesa_genome_assembly,_chromosome:_2	AUGUSTUS	stop_codon	158435664	158435666	.	+	0	ID=g15348.t1.stop1;Parent=g15348.t1;
OX451216.1_Phasia_obesa_genome_assembly,_chromosome:_2	AUGUSTUS	gene	158548531	158549788	.	-	.	ID=g15349;
OX451216.1_Phasia_obesa_genome_assembly,_chromosome:_2	AUGUSTUS	mRNA	158549225	158549788	1	-	.	ID=g15349.t1;Parent=g15349;
OX451216.1_Phasia_obesa_genome_assembly,_chromosome:_2	AUGUSTUS	stop_codon	158549225	158549227	.	-	0	ID=g15349.t1.stop1;Parent=g15349.t1;
OX451216.1_Phasia_obesa_genome_assembly,_chromosome:_2	AUGUSTUS	CDS	158549225	158549788	1	-	0	ID=g15349.t1.CDS1;Parent=g15349.t1;
OX451216.1_Phasia_obesa_genome_assembly,_chromosome:_2	AUGUSTUS	exon	158549225	158549788	.	-	.	ID=g15349.t1.exon1;Parent=g15349.t1;
OX451216.1_Phasia_obesa_genome_assembly,_chromosome:_2	AUGUSTUS	start_codon	158549786	158549788	.	-	0	ID=g15349.t1.start1;Parent=g15349.t1;
OX451216.1_Phasia_obesa_genome_assembly,_chromosome:_2	AUGUSTUS	mRNA	158548531	158549788	0.96	-	.	ID=g15349.t2;Parent=g15349;
OX451216.1_Phasia_obesa_genome_assembly,_chromosome:_2	AUGUSTUS	stop_codon	158548531	158548533	.	-	0	ID=g15349.t2.stop1;Parent=g15349.t2;
OX451216.1_Phasia_obesa_genome_assembly,_chromosome:_2	AUGUSTUS	CDS	158548531	158548535	0.96	-	2	ID=g15349.t2.CDS1;Parent=g15349.t2;
OX451216.1_Phasia_obesa_genome_assembly,_chromosome:_2	AUGUSTUS	exon	158548531	158548535	.	-	.	ID=g15349.t2.exon1;Parent=g15349.t2;
OX451216.1_Phasia_obesa_genome_assembly,_chromosome:_2	AUGUSTUS	intron	158548536	158549514	0.96	-	.	ID=g15349.t2.intron1;Parent=g15349.t2;
OX451216.1_Phasia_obesa_genome_assembly,_chromosome:_2	AUGUSTUS	CDS	158549515	158549788	0.98	-	0	ID=g15349.t2.CDS2;Parent=g15349.t2;
OX451216.1_Phasia_obesa_genome_assembly,_chromosome:_2	AUGUSTUS	exon	158549515	158549788	.	-	.	ID=g15349.t2.exon2;Parent=g15349.t2;
OX451216.1_Phasia_obesa_genome_assembly,_chromosome:_2	AUGUSTUS	start_codon	158549786	158549788	.	-	0	ID=g15349.t2.start1;Parent=g15349.t2;
OX451216.1_Phasia_obesa_genome_assembly,_chromosome:_2	AUGUSTUS	gene	158548531	158550180	.	-	.	ID=g15350;
OX451216.1_Phasia_obesa_genome_assembly,_chromosome:_2	AUGUSTUS	mRNA	158548531	158549127	0.97	-	.	ID=g15350.t1;Parent=g15350;
OX451216.1_Phasia_obesa_genome_assembly,_chromosome:_2	AUGUSTUS	stop_codon	158548531	158548533	.	-	0	ID=g15350.t1.stop1;Parent=g15350.t1;
OX451216.1_Phasia_obesa_genome_assembly,_chromosome:_2	AUGUSTUS	CDS	158548531	158549127	0.97	-	0	ID=g15350.t1.CDS1;Parent=g15350.t1;
OX451216.1_Phasia_obesa_genome_assembly,_chromosome:_2	AUGUSTUS	exon	158548531	158549127	.	-	.	ID=g15350.t1.exon1;Parent=g15350.t1;
OX451216.1_Phasia_obesa_genome_assembly,_chromosome:_2	AUGUSTUS	start_codon	158549125	158549127	.	-	0	ID=g15350.t1.start1;Parent=g15350.t1;
OX451216.1_Phasia_obesa_genome_assembly,_chromosome:_2	AUGUSTUS	mRNA	158548531	158550180	0.27	-	.	ID=g15350.t2;Parent=g15350;
OX451216.1_Phasia_obesa_genome_assembly,_chromosome:_2	AUGUSTUS	stop_codon	158548531	158548533	.	-	0	ID=g15350.t2.stop1;Parent=g15350.t2;
OX451216.1_Phasia_obesa_genome_assembly,_chromosome:_2	AUGUSTUS	CDS	158548531	158549235	0.46	-	0	ID=g15350.t2.CDS1;Parent=g15350.t2;
OX451216.1_Phasia_obesa_genome_assembly,_chromosome:_2	AUGUSTUS	exon	158548531	158549235	.	-	.	ID=g15350.t2.exon1;Parent=g15350.t2;
OX451216.1_Phasia_obesa_genome_assembly,_chromosome:_2	AUGUSTUS	intron	158549236	158549368	0.43	-	.	ID=g15350.t2.intron1;Parent=g15350.t2;
OX451216.1_Phasia_obesa_genome_assembly,_chromosome:_2	AUGUSTUS	CDS	158549369	158550032	0.42	-	1	ID=g15350.t2.CDS2;Parent=g15350.t2;
OX451216.1_Phasia_obesa_genome_assembly,_chromosome:_2	AUGUSTUS	exon	158549369	158550032	.	-	.	ID=g15350.t2.exon2;Parent=g15350.t2;
OX451216.1_Phasia_obesa_genome_assembly,_chromosome:_2	AUGUSTUS	intron	158550033	158550151	0.84	-	.	ID=g15350.t2.intron2;Parent=g15350.t2;
OX451216.1_Phasia_obesa_genome_assembly,_chromosome:_2	AUGUSTUS	CDS	158550152	158550180	0.67	-	0	ID=g15350.t2.CDS3;Parent=g15350.t2;
OX451216.1_Phasia_obesa_genome_assembly,_chromosome:_2	AUGUSTUS	exon	158550152	158550180	.	-	.	ID=g15350.t2.exon3;Parent=g15350.t2;
OX451216.1_Phasia_obesa_genome_assembly,_chromosome:_2	AUGUSTUS	start_codon	158550178	158550180	.	-	0	ID=g15350.t2.start1;Parent=g15350.t2;
OX451216.1_Phasia_obesa_genome_assembly,_chromosome:_2	AUGUSTUS	gene	158560101	158562736	.	+	.	ID=g15351;
OX451216.1_Phasia_obesa_genome_assembly,_chromosome:_2	AUGUSTUS	mRNA	158560101	158562736	1	+	.	ID=g15351.t1;Parent=g15351;
OX451216.1_Phasia_obesa_genome_assembly,_chromosome:_2	AUGUSTUS	start_codon	158560101	158560103	.	+	0	ID=g15351.t1.start1;Parent=g15351.t1;
OX451216.1_Phasia_obesa_genome_assembly,_chromosome:_2	AUGUSTUS	CDS	158560101	158560208	1	+	0	ID=g15351.t1.CDS1;Parent=g15351.t1;
OX451216.1_Phasia_obesa_genome_assembly,_chromosome:_2	AUGUSTUS	exon	158560101	158560208	.	+	.	ID=g15351.t1.exon1;Parent=g15351.t1;
OX451216.1_Phasia_obesa_genome_assembly,_chromosome:_2	AUGUSTUS	intron	158560209	158562313	1	+	.	ID=g15351.t1.intron1;Parent=g15351.t1;
OX451216.1_Phasia_obesa_genome_assembly,_chromosome:_2	AUGUSTUS	CDS	158562314	158562736	1	+	0	ID=g15351.t1.CDS2;Parent=g15351.t1;
OX451216.1_Phasia_obesa_genome_assembly,_chromosome:_2	AUGUSTUS	exon	158562314	158562736	.	+	.	ID=g15351.t1.exon2;Parent=g15351.t1;
OX451216.1_Phasia_obesa_genome_assembly,_chromosome:_2	AUGUSTUS	stop_codon	158562734	158562736	.	+	0	ID=g15351.t1.stop1;Parent=g15351.t1;
OX451216.1_Phasia_obesa_genome_assembly,_chromosome:_2	AUGUSTUS	gene	158665927	158677454	.	+	.	ID=g15352;
OX451216.1_Phasia_obesa_genome_assembly,_chromosome:_2	AUGUSTUS	mRNA	158665927	158677454	1	+	.	ID=g15352.t1;Parent=g15352;
OX451216.1_Phasia_obesa_genome_assembly,_chromosome:_2	AUGUSTUS	start_codon	158665927	158665929	.	+	0	ID=g15352.t1.start1;Parent=g15352.t1;
OX451216.1_Phasia_obesa_genome_assembly,_chromosome:_2	AUGUSTUS	CDS	158665927	158666015	1	+	0	ID=g15352.t1.CDS1;Parent=g15352.t1;
OX451216.1_Phasia_obesa_genome_assembly,_chromosome:_2	AUGUSTUS	exon	158665927	158666015	.	+	.	ID=g15352.t1.exon1;Parent=g15352.t1;
OX451216.1_Phasia_obesa_genome_assembly,_chromosome:_2	AUGUSTUS	intron	158666016	158672039	1	+	.	ID=g15352.t1.intron1;Parent=g15352.t1;
OX451216.1_Phasia_obesa_genome_assembly,_chromosome:_2	AUGUSTUS	CDS	158672040	158672167	1	+	1	ID=g15352.t1.CDS2;Parent=g15352.t1;
OX451216.1_Phasia_obesa_genome_assembly,_chromosome:_2	AUGUSTUS	exon	158672040	158672167	.	+	.	ID=g15352.t1.exon2;Parent=g15352.t1;
OX451216.1_Phasia_obesa_genome_assembly,_chromosome:_2	AUGUSTUS	intron	158672168	158675787	1	+	.	ID=g15352.t1.intron2;Parent=g15352.t1;
OX451216.1_Phasia_obesa_genome_assembly,_chromosome:_2	AUGUSTUS	CDS	158675788	158677454	1	+	2	ID=g15352.t1.CDS3;Parent=g15352.t1;
OX451216.1_Phasia_obesa_genome_assembly,_chromosome:_2	AUGUSTUS	exon	158675788	158677454	.	+	.	ID=g15352.t1.exon3;Parent=g15352.t1;
OX451216.1_Phasia_obesa_genome_assembly,_chromosome:_2	AUGUSTUS	stop_codon	158677452	158677454	.	+	0	ID=g15352.t1.stop1;Parent=g15352.t1;
OX451216.1_Phasia_obesa_genome_assembly,_chromosome:_2	AUGUSTUS	gene	158726510	158743995	.	+	.	ID=g15353;
OX451216.1_Phasia_obesa_genome_assembly,_chromosome:_2	AUGUSTUS	mRNA	158726510	158743995	1	+	.	ID=g15353.t1;Parent=g15353;
OX451216.1_Phasia_obesa_genome_assembly,_chromosome:_2	AUGUSTUS	start_codon	158726510	158726512	.	+	0	ID=g15353.t1.start1;Parent=g15353.t1;
OX451216.1_Phasia_obesa_genome_assembly,_chromosome:_2	AUGUSTUS	CDS	158726510	158726529	1	+	0	ID=g15353.t1.CDS1;Parent=g15353.t1;
OX451216.1_Phasia_obesa_genome_assembly,_chromosome:_2	AUGUSTUS	exon	158726510	158726529	.	+	.	ID=g15353.t1.exon1;Parent=g15353.t1;
OX451216.1_Phasia_obesa_genome_assembly,_chromosome:_2	AUGUSTUS	intron	158726530	158733749	1	+	.	ID=g15353.t1.intron1;Parent=g15353.t1;
OX451216.1_Phasia_obesa_genome_assembly,_chromosome:_2	AUGUSTUS	CDS	158733750	158734309	1	+	1	ID=g15353.t1.CDS2;Parent=g15353.t1;
OX451216.1_Phasia_obesa_genome_assembly,_chromosome:_2	AUGUSTUS	exon	158733750	158734309	.	+	.	ID=g15353.t1.exon2;Parent=g15353.t1;
OX451216.1_Phasia_obesa_genome_assembly,_chromosome:_2	AUGUSTUS	intron	158734310	158734380	1	+	.	ID=g15353.t1.intron2;Parent=g15353.t1;
OX451216.1_Phasia_obesa_genome_assembly,_chromosome:_2	AUGUSTUS	CDS	158734381	158734522	1	+	2	ID=g15353.t1.CDS3;Parent=g15353.t1;
OX451216.1_Phasia_obesa_genome_assembly,_chromosome:_2	AUGUSTUS	exon	158734381	158734522	.	+	.	ID=g15353.t1.exon3;Parent=g15353.t1;
OX451216.1_Phasia_obesa_genome_assembly,_chromosome:_2	AUGUSTUS	intron	158734523	158735553	1	+	.	ID=g15353.t1.intron3;Parent=g15353.t1;
OX451216.1_Phasia_obesa_genome_assembly,_chromosome:_2	AUGUSTUS	CDS	158735554	158735883	1	+	1	ID=g15353.t1.CDS4;Parent=g15353.t1;
OX451216.1_Phasia_obesa_genome_assembly,_chromosome:_2	AUGUSTUS	exon	158735554	158735883	.	+	.	ID=g15353.t1.exon4;Parent=g15353.t1;
OX451216.1_Phasia_obesa_genome_assembly,_chromosome:_2	AUGUSTUS	intron	158735884	158743423	1	+	.	ID=g15353.t1.intron4;Parent=g15353.t1;
OX451216.1_Phasia_obesa_genome_assembly,_chromosome:_2	AUGUSTUS	CDS	158743424	158743752	1	+	1	ID=g15353.t1.CDS5;Parent=g15353.t1;
OX451216.1_Phasia_obesa_genome_assembly,_chromosome:_2	AUGUSTUS	exon	158743424	158743752	.	+	.	ID=g15353.t1.exon5;Parent=g15353.t1;
OX451216.1_Phasia_obesa_genome_assembly,_chromosome:_2	AUGUSTUS	intron	158743753	158743831	1	+	.	ID=g15353.t1.intron5;Parent=g15353.t1;
OX451216.1_Phasia_obesa_genome_assembly,_chromosome:_2	AUGUSTUS	CDS	158743832	158743995	1	+	2	ID=g15353.t1.CDS6;Parent=g15353.t1;
OX451216.1_Phasia_obesa_genome_assembly,_chromosome:_2	AUGUSTUS	exon	158743832	158743995	.	+	.	ID=g15353.t1.exon6;Parent=g15353.t1;
OX451216.1_Phasia_obesa_genome_assembly,_chromosome:_2	AUGUSTUS	stop_codon	158743993	158743995	.	+	0	ID=g15353.t1.stop1;Parent=g15353.t1;
OX451216.1_Phasia_obesa_genome_assembly,_chromosome:_2	AUGUSTUS	mRNA	158726510	158743995	1	+	.	ID=g15353.t2;Parent=g15353;
OX451216.1_Phasia_obesa_genome_assembly,_chromosome:_2	AUGUSTUS	start_codon	158726510	158726512	.	+	0	ID=g15353.t2.start1;Parent=g15353.t2;
OX451216.1_Phasia_obesa_genome_assembly,_chromosome:_2	AUGUSTUS	CDS	158726510	158726529	1	+	0	ID=g15353.t2.CDS1;Parent=g15353.t2;
OX451216.1_Phasia_obesa_genome_assembly,_chromosome:_2	AUGUSTUS	exon	158726510	158726529	.	+	.	ID=g15353.t2.exon1;Parent=g15353.t2;
OX451216.1_Phasia_obesa_genome_assembly,_chromosome:_2	AUGUSTUS	intron	158726530	158733749	1	+	.	ID=g15353.t2.intron1;Parent=g15353.t2;
OX451216.1_Phasia_obesa_genome_assembly,_chromosome:_2	AUGUSTUS	CDS	158733750	158734309	1	+	1	ID=g15353.t2.CDS2;Parent=g15353.t2;
OX451216.1_Phasia_obesa_genome_assembly,_chromosome:_2	AUGUSTUS	exon	158733750	158734309	.	+	.	ID=g15353.t2.exon2;Parent=g15353.t2;
OX451216.1_Phasia_obesa_genome_assembly,_chromosome:_2	AUGUSTUS	intron	158734310	158734380	1	+	.	ID=g15353.t2.intron2;Parent=g15353.t2;
OX451216.1_Phasia_obesa_genome_assembly,_chromosome:_2	AUGUSTUS	CDS	158734381	158734522	1	+	2	ID=g15353.t2.CDS3;Parent=g15353.t2;
OX451216.1_Phasia_obesa_genome_assembly,_chromosome:_2	AUGUSTUS	exon	158734381	158734522	.	+	.	ID=g15353.t2.exon3;Parent=g15353.t2;
OX451216.1_Phasia_obesa_genome_assembly,_chromosome:_2	AUGUSTUS	intron	158734523	158735553	1	+	.	ID=g15353.t2.intron3;Parent=g15353.t2;
OX451216.1_Phasia_obesa_genome_assembly,_chromosome:_2	AUGUSTUS	CDS	158735554	158735883	1	+	1	ID=g15353.t2.CDS4;Parent=g15353.t2;
OX451216.1_Phasia_obesa_genome_assembly,_chromosome:_2	AUGUSTUS	exon	158735554	158735883	.	+	.	ID=g15353.t2.exon4;Parent=g15353.t2;
OX451216.1_Phasia_obesa_genome_assembly,_chromosome:_2	AUGUSTUS	intron	158735884	158743465	1	+	.	ID=g15353.t2.intron4;Parent=g15353.t2;
OX451216.1_Phasia_obesa_genome_assembly,_chromosome:_2	AUGUSTUS	CDS	158743466	158743752	1	+	1	ID=g15353.t2.CDS5;Parent=g15353.t2;
OX451216.1_Phasia_obesa_genome_assembly,_chromosome:_2	AUGUSTUS	exon	158743466	158743752	.	+	.	ID=g15353.t2.exon5;Parent=g15353.t2;
OX451216.1_Phasia_obesa_genome_assembly,_chromosome:_2	AUGUSTUS	intron	158743753	158743831	1	+	.	ID=g15353.t2.intron5;Parent=g15353.t2;
OX451216.1_Phasia_obesa_genome_assembly,_chromosome:_2	AUGUSTUS	CDS	158743832	158743995	1	+	2	ID=g15353.t2.CDS6;Parent=g15353.t2;
OX451216.1_Phasia_obesa_genome_assembly,_chromosome:_2	AUGUSTUS	exon	158743832	158743995	.	+	.	ID=g15353.t2.exon6;Parent=g15353.t2;
OX451216.1_Phasia_obesa_genome_assembly,_chromosome:_2	AUGUSTUS	stop_codon	158743993	158743995	.	+	0	ID=g15353.t2.stop1;Parent=g15353.t2;
OX451216.1_Phasia_obesa_genome_assembly,_chromosome:_2	AUGUSTUS	gene	158807617	158813273	.	+	.	ID=g15354;
OX451216.1_Phasia_obesa_genome_assembly,_chromosome:_2	AUGUSTUS	mRNA	158807617	158813273	1	+	.	ID=g15354.t1;Parent=g15354;
OX451216.1_Phasia_obesa_genome_assembly,_chromosome:_2	AUGUSTUS	start_codon	158807617	158807619	.	+	0	ID=g15354.t1.start1;Parent=g15354.t1;
OX451216.1_Phasia_obesa_genome_assembly,_chromosome:_2	AUGUSTUS	CDS	158807617	158809210	1	+	0	ID=g15354.t1.CDS1;Parent=g15354.t1;
OX451216.1_Phasia_obesa_genome_assembly,_chromosome:_2	AUGUSTUS	exon	158807617	158809210	.	+	.	ID=g15354.t1.exon1;Parent=g15354.t1;
OX451216.1_Phasia_obesa_genome_assembly,_chromosome:_2	AUGUSTUS	intron	158809211	158813172	1	+	.	ID=g15354.t1.intron1;Parent=g15354.t1;
OX451216.1_Phasia_obesa_genome_assembly,_chromosome:_2	AUGUSTUS	CDS	158813173	158813273	1	+	2	ID=g15354.t1.CDS2;Parent=g15354.t1;
OX451216.1_Phasia_obesa_genome_assembly,_chromosome:_2	AUGUSTUS	exon	158813173	158813273	.	+	.	ID=g15354.t1.exon2;Parent=g15354.t1;
OX451216.1_Phasia_obesa_genome_assembly,_chromosome:_2	AUGUSTUS	stop_codon	158813271	158813273	.	+	0	ID=g15354.t1.stop1;Parent=g15354.t1;
OX451216.1_Phasia_obesa_genome_assembly,_chromosome:_2	AUGUSTUS	gene	158855896	158859297	.	+	.	ID=g15355;
OX451216.1_Phasia_obesa_genome_assembly,_chromosome:_2	AUGUSTUS	mRNA	158855896	158859297	1	+	.	ID=g15355.t1;Parent=g15355;
OX451216.1_Phasia_obesa_genome_assembly,_chromosome:_2	AUGUSTUS	start_codon	158855896	158855898	.	+	0	ID=g15355.t1.start1;Parent=g15355.t1;
OX451216.1_Phasia_obesa_genome_assembly,_chromosome:_2	AUGUSTUS	CDS	158855896	158855913	1	+	0	ID=g15355.t1.CDS1;Parent=g15355.t1;
OX451216.1_Phasia_obesa_genome_assembly,_chromosome:_2	AUGUSTUS	exon	158855896	158855913	.	+	.	ID=g15355.t1.exon1;Parent=g15355.t1;
OX451216.1_Phasia_obesa_genome_assembly,_chromosome:_2	AUGUSTUS	intron	158855914	158856426	1	+	.	ID=g15355.t1.intron1;Parent=g15355.t1;
OX451216.1_Phasia_obesa_genome_assembly,_chromosome:_2	AUGUSTUS	CDS	158856427	158858237	1	+	0	ID=g15355.t1.CDS2;Parent=g15355.t1;
OX451216.1_Phasia_obesa_genome_assembly,_chromosome:_2	AUGUSTUS	exon	158856427	158858237	.	+	.	ID=g15355.t1.exon2;Parent=g15355.t1;
OX451216.1_Phasia_obesa_genome_assembly,_chromosome:_2	AUGUSTUS	intron	158858238	158858315	1	+	.	ID=g15355.t1.intron2;Parent=g15355.t1;
OX451216.1_Phasia_obesa_genome_assembly,_chromosome:_2	AUGUSTUS	CDS	158858316	158858571	1	+	1	ID=g15355.t1.CDS3;Parent=g15355.t1;
OX451216.1_Phasia_obesa_genome_assembly,_chromosome:_2	AUGUSTUS	exon	158858316	158858571	.	+	.	ID=g15355.t1.exon3;Parent=g15355.t1;
OX451216.1_Phasia_obesa_genome_assembly,_chromosome:_2	AUGUSTUS	intron	158858572	158858631	1	+	.	ID=g15355.t1.intron3;Parent=g15355.t1;
OX451216.1_Phasia_obesa_genome_assembly,_chromosome:_2	AUGUSTUS	CDS	158858632	158859111	1	+	0	ID=g15355.t1.CDS4;Parent=g15355.t1;
OX451216.1_Phasia_obesa_genome_assembly,_chromosome:_2	AUGUSTUS	exon	158858632	158859111	.	+	.	ID=g15355.t1.exon4;Parent=g15355.t1;
OX451216.1_Phasia_obesa_genome_assembly,_chromosome:_2	AUGUSTUS	intron	158859112	158859177	1	+	.	ID=g15355.t1.intron4;Parent=g15355.t1;
OX451216.1_Phasia_obesa_genome_assembly,_chromosome:_2	AUGUSTUS	CDS	158859178	158859297	1	+	0	ID=g15355.t1.CDS5;Parent=g15355.t1;
OX451216.1_Phasia_obesa_genome_assembly,_chromosome:_2	AUGUSTUS	exon	158859178	158859297	.	+	.	ID=g15355.t1.exon5;Parent=g15355.t1;
OX451216.1_Phasia_obesa_genome_assembly,_chromosome:_2	AUGUSTUS	stop_codon	158859295	158859297	.	+	0	ID=g15355.t1.stop1;Parent=g15355.t1;
OX451216.1_Phasia_obesa_genome_assembly,_chromosome:_2	AUGUSTUS	gene	158868198	158868800	.	+	.	ID=g15356;
OX451216.1_Phasia_obesa_genome_assembly,_chromosome:_2	AUGUSTUS	mRNA	158868198	158868800	1	+	.	ID=g15356.t1;Parent=g15356;
OX451216.1_Phasia_obesa_genome_assembly,_chromosome:_2	AUGUSTUS	start_codon	158868198	158868200	.	+	0	ID=g15356.t1.start1;Parent=g15356.t1;
OX451216.1_Phasia_obesa_genome_assembly,_chromosome:_2	AUGUSTUS	CDS	158868198	158868609	1	+	0	ID=g15356.t1.CDS1;Parent=g15356.t1;
OX451216.1_Phasia_obesa_genome_assembly,_chromosome:_2	AUGUSTUS	exon	158868198	158868609	.	+	.	ID=g15356.t1.exon1;Parent=g15356.t1;
OX451216.1_Phasia_obesa_genome_assembly,_chromosome:_2	AUGUSTUS	intron	158868610	158868666	1	+	.	ID=g15356.t1.intron1;Parent=g15356.t1;
OX451216.1_Phasia_obesa_genome_assembly,_chromosome:_2	AUGUSTUS	CDS	158868667	158868800	1	+	2	ID=g15356.t1.CDS2;Parent=g15356.t1;
OX451216.1_Phasia_obesa_genome_assembly,_chromosome:_2	AUGUSTUS	exon	158868667	158868800	.	+	.	ID=g15356.t1.exon2;Parent=g15356.t1;
OX451216.1_Phasia_obesa_genome_assembly,_chromosome:_2	AUGUSTUS	stop_codon	158868798	158868800	.	+	0	ID=g15356.t1.stop1;Parent=g15356.t1;
OX451216.1_Phasia_obesa_genome_assembly,_chromosome:_2	AUGUSTUS	gene	158871000	158872598	.	+	.	ID=g15357;
OX451216.1_Phasia_obesa_genome_assembly,_chromosome:_2	AUGUSTUS	mRNA	158871000	158872598	1	+	.	ID=g15357.t1;Parent=g15357;
OX451216.1_Phasia_obesa_genome_assembly,_chromosome:_2	AUGUSTUS	start_codon	158871000	158871002	.	+	0	ID=g15357.t1.start1;Parent=g15357.t1;
OX451216.1_Phasia_obesa_genome_assembly,_chromosome:_2	AUGUSTUS	CDS	158871000	158871062	1	+	0	ID=g15357.t1.CDS1;Parent=g15357.t1;
OX451216.1_Phasia_obesa_genome_assembly,_chromosome:_2	AUGUSTUS	exon	158871000	158871062	.	+	.	ID=g15357.t1.exon1;Parent=g15357.t1;
OX451216.1_Phasia_obesa_genome_assembly,_chromosome:_2	AUGUSTUS	intron	158871063	158871193	1	+	.	ID=g15357.t1.intron1;Parent=g15357.t1;
OX451216.1_Phasia_obesa_genome_assembly,_chromosome:_2	AUGUSTUS	CDS	158871194	158871505	1	+	0	ID=g15357.t1.CDS2;Parent=g15357.t1;
OX451216.1_Phasia_obesa_genome_assembly,_chromosome:_2	AUGUSTUS	exon	158871194	158871505	.	+	.	ID=g15357.t1.exon2;Parent=g15357.t1;
OX451216.1_Phasia_obesa_genome_assembly,_chromosome:_2	AUGUSTUS	intron	158871506	158871563	1	+	.	ID=g15357.t1.intron2;Parent=g15357.t1;
OX451216.1_Phasia_obesa_genome_assembly,_chromosome:_2	AUGUSTUS	CDS	158871564	158871686	1	+	0	ID=g15357.t1.CDS3;Parent=g15357.t1;
OX451216.1_Phasia_obesa_genome_assembly,_chromosome:_2	AUGUSTUS	exon	158871564	158871686	.	+	.	ID=g15357.t1.exon3;Parent=g15357.t1;
OX451216.1_Phasia_obesa_genome_assembly,_chromosome:_2	AUGUSTUS	intron	158871687	158871749	1	+	.	ID=g15357.t1.intron3;Parent=g15357.t1;
OX451216.1_Phasia_obesa_genome_assembly,_chromosome:_2	AUGUSTUS	CDS	158871750	158872598	1	+	0	ID=g15357.t1.CDS4;Parent=g15357.t1;
OX451216.1_Phasia_obesa_genome_assembly,_chromosome:_2	AUGUSTUS	exon	158871750	158872598	.	+	.	ID=g15357.t1.exon4;Parent=g15357.t1;
OX451216.1_Phasia_obesa_genome_assembly,_chromosome:_2	AUGUSTUS	stop_codon	158872596	158872598	.	+	0	ID=g15357.t1.stop1;Parent=g15357.t1;
OX451216.1_Phasia_obesa_genome_assembly,_chromosome:_2	AUGUSTUS	gene	158878664	158888342	.	-	.	ID=g15358;
OX451216.1_Phasia_obesa_genome_assembly,_chromosome:_2	AUGUSTUS	mRNA	158878664	158888342	1	-	.	ID=g15358.t1;Parent=g15358;
OX451216.1_Phasia_obesa_genome_assembly,_chromosome:_2	AUGUSTUS	stop_codon	158878664	158878666	.	-	0	ID=g15358.t1.stop1;Parent=g15358.t1;
OX451216.1_Phasia_obesa_genome_assembly,_chromosome:_2	AUGUSTUS	CDS	158878664	158878780	1	-	0	ID=g15358.t1.CDS1;Parent=g15358.t1;
OX451216.1_Phasia_obesa_genome_assembly,_chromosome:_2	AUGUSTUS	exon	158878664	158878780	.	-	.	ID=g15358.t1.exon1;Parent=g15358.t1;
OX451216.1_Phasia_obesa_genome_assembly,_chromosome:_2	AUGUSTUS	intron	158878781	158878850	1	-	.	ID=g15358.t1.intron1;Parent=g15358.t1;
OX451216.1_Phasia_obesa_genome_assembly,_chromosome:_2	AUGUSTUS	CDS	158878851	158879054	1	-	0	ID=g15358.t1.CDS2;Parent=g15358.t1;
OX451216.1_Phasia_obesa_genome_assembly,_chromosome:_2	AUGUSTUS	exon	158878851	158879054	.	-	.	ID=g15358.t1.exon2;Parent=g15358.t1;
OX451216.1_Phasia_obesa_genome_assembly,_chromosome:_2	AUGUSTUS	intron	158879055	158881443	1	-	.	ID=g15358.t1.intron2;Parent=g15358.t1;
OX451216.1_Phasia_obesa_genome_assembly,_chromosome:_2	AUGUSTUS	CDS	158881444	158881511	1	-	2	ID=g15358.t1.CDS3;Parent=g15358.t1;
OX451216.1_Phasia_obesa_genome_assembly,_chromosome:_2	AUGUSTUS	exon	158881444	158881511	.	-	.	ID=g15358.t1.exon3;Parent=g15358.t1;
OX451216.1_Phasia_obesa_genome_assembly,_chromosome:_2	AUGUSTUS	intron	158881512	158881586	1	-	.	ID=g15358.t1.intron3;Parent=g15358.t1;
OX451216.1_Phasia_obesa_genome_assembly,_chromosome:_2	AUGUSTUS	CDS	158881587	158881628	1	-	2	ID=g15358.t1.CDS4;Parent=g15358.t1;
OX451216.1_Phasia_obesa_genome_assembly,_chromosome:_2	AUGUSTUS	exon	158881587	158881628	.	-	.	ID=g15358.t1.exon4;Parent=g15358.t1;
OX451216.1_Phasia_obesa_genome_assembly,_chromosome:_2	AUGUSTUS	intron	158881629	158881930	1	-	.	ID=g15358.t1.intron4;Parent=g15358.t1;
OX451216.1_Phasia_obesa_genome_assembly,_chromosome:_2	AUGUSTUS	CDS	158881931	158882056	1	-	2	ID=g15358.t1.CDS5;Parent=g15358.t1;
OX451216.1_Phasia_obesa_genome_assembly,_chromosome:_2	AUGUSTUS	exon	158881931	158882056	.	-	.	ID=g15358.t1.exon5;Parent=g15358.t1;
OX451216.1_Phasia_obesa_genome_assembly,_chromosome:_2	AUGUSTUS	intron	158882057	158888278	1	-	.	ID=g15358.t1.intron5;Parent=g15358.t1;
OX451216.1_Phasia_obesa_genome_assembly,_chromosome:_2	AUGUSTUS	CDS	158888279	158888342	1	-	0	ID=g15358.t1.CDS6;Parent=g15358.t1;
OX451216.1_Phasia_obesa_genome_assembly,_chromosome:_2	AUGUSTUS	exon	158888279	158888342	.	-	.	ID=g15358.t1.exon6;Parent=g15358.t1;
OX451216.1_Phasia_obesa_genome_assembly,_chromosome:_2	AUGUSTUS	start_codon	158888340	158888342	.	-	0	ID=g15358.t1.start1;Parent=g15358.t1;
OX451216.1_Phasia_obesa_genome_assembly,_chromosome:_2	AUGUSTUS	gene	158925887	158926291	.	-	.	ID=g15359;
OX451216.1_Phasia_obesa_genome_assembly,_chromosome:_2	AUGUSTUS	mRNA	158925887	158926291	1	-	.	ID=g15359.t1;Parent=g15359;
OX451216.1_Phasia_obesa_genome_assembly,_chromosome:_2	AUGUSTUS	stop_codon	158925887	158925889	.	-	0	ID=g15359.t1.stop1;Parent=g15359.t1;
OX451216.1_Phasia_obesa_genome_assembly,_chromosome:_2	AUGUSTUS	CDS	158925887	158926291	1	-	0	ID=g15359.t1.CDS1;Parent=g15359.t1;
OX451216.1_Phasia_obesa_genome_assembly,_chromosome:_2	AUGUSTUS	exon	158925887	158926291	.	-	.	ID=g15359.t1.exon1;Parent=g15359.t1;
OX451216.1_Phasia_obesa_genome_assembly,_chromosome:_2	AUGUSTUS	start_codon	158926289	158926291	.	-	0	ID=g15359.t1.start1;Parent=g15359.t1;
OX451216.1_Phasia_obesa_genome_assembly,_chromosome:_2	AUGUSTUS	gene	158929676	158937375	.	-	.	ID=g15360;
OX451216.1_Phasia_obesa_genome_assembly,_chromosome:_2	AUGUSTUS	mRNA	158929676	158937375	1	-	.	ID=g15360.t1;Parent=g15360;
OX451216.1_Phasia_obesa_genome_assembly,_chromosome:_2	AUGUSTUS	stop_codon	158929676	158929678	.	-	0	ID=g15360.t1.stop1;Parent=g15360.t1;
OX451216.1_Phasia_obesa_genome_assembly,_chromosome:_2	AUGUSTUS	CDS	158929676	158931056	1	-	1	ID=g15360.t1.CDS1;Parent=g15360.t1;
OX451216.1_Phasia_obesa_genome_assembly,_chromosome:_2	AUGUSTUS	exon	158929676	158931056	.	-	.	ID=g15360.t1.exon1;Parent=g15360.t1;
OX451216.1_Phasia_obesa_genome_assembly,_chromosome:_2	AUGUSTUS	intron	158931057	158931139	1	-	.	ID=g15360.t1.intron1;Parent=g15360.t1;
OX451216.1_Phasia_obesa_genome_assembly,_chromosome:_2	AUGUSTUS	CDS	158931140	158931347	1	-	2	ID=g15360.t1.CDS2;Parent=g15360.t1;
OX451216.1_Phasia_obesa_genome_assembly,_chromosome:_2	AUGUSTUS	exon	158931140	158931347	.	-	.	ID=g15360.t1.exon2;Parent=g15360.t1;
OX451216.1_Phasia_obesa_genome_assembly,_chromosome:_2	AUGUSTUS	intron	158931348	158931412	1	-	.	ID=g15360.t1.intron2;Parent=g15360.t1;
OX451216.1_Phasia_obesa_genome_assembly,_chromosome:_2	AUGUSTUS	CDS	158931413	158932795	1	-	2	ID=g15360.t1.CDS3;Parent=g15360.t1;
OX451216.1_Phasia_obesa_genome_assembly,_chromosome:_2	AUGUSTUS	exon	158931413	158932795	.	-	.	ID=g15360.t1.exon3;Parent=g15360.t1;
OX451216.1_Phasia_obesa_genome_assembly,_chromosome:_2	AUGUSTUS	intron	158932796	158932853	1	-	.	ID=g15360.t1.intron3;Parent=g15360.t1;
OX451216.1_Phasia_obesa_genome_assembly,_chromosome:_2	AUGUSTUS	CDS	158932854	158933133	1	-	0	ID=g15360.t1.CDS4;Parent=g15360.t1;
OX451216.1_Phasia_obesa_genome_assembly,_chromosome:_2	AUGUSTUS	exon	158932854	158933133	.	-	.	ID=g15360.t1.exon4;Parent=g15360.t1;
OX451216.1_Phasia_obesa_genome_assembly,_chromosome:_2	AUGUSTUS	intron	158933134	158933186	1	-	.	ID=g15360.t1.intron4;Parent=g15360.t1;
OX451216.1_Phasia_obesa_genome_assembly,_chromosome:_2	AUGUSTUS	CDS	158933187	158933372	1	-	0	ID=g15360.t1.CDS5;Parent=g15360.t1;
OX451216.1_Phasia_obesa_genome_assembly,_chromosome:_2	AUGUSTUS	exon	158933187	158933372	.	-	.	ID=g15360.t1.exon5;Parent=g15360.t1;
OX451216.1_Phasia_obesa_genome_assembly,_chromosome:_2	AUGUSTUS	intron	158933373	158933433	1	-	.	ID=g15360.t1.intron5;Parent=g15360.t1;
OX451216.1_Phasia_obesa_genome_assembly,_chromosome:_2	AUGUSTUS	CDS	158933434	158937267	1	-	0	ID=g15360.t1.CDS6;Parent=g15360.t1;
OX451216.1_Phasia_obesa_genome_assembly,_chromosome:_2	AUGUSTUS	exon	158933434	158937267	.	-	.	ID=g15360.t1.exon6;Parent=g15360.t1;
OX451216.1_Phasia_obesa_genome_assembly,_chromosome:_2	AUGUSTUS	intron	158937268	158937336	1	-	.	ID=g15360.t1.intron6;Parent=g15360.t1;
OX451216.1_Phasia_obesa_genome_assembly,_chromosome:_2	AUGUSTUS	CDS	158937337	158937375	1	-	0	ID=g15360.t1.CDS7;Parent=g15360.t1;
OX451216.1_Phasia_obesa_genome_assembly,_chromosome:_2	AUGUSTUS	exon	158937337	158937375	.	-	.	ID=g15360.t1.exon7;Parent=g15360.t1;
OX451216.1_Phasia_obesa_genome_assembly,_chromosome:_2	AUGUSTUS	start_codon	158937373	158937375	.	-	0	ID=g15360.t1.start1;Parent=g15360.t1;
OX451216.1_Phasia_obesa_genome_assembly,_chromosome:_2	AUGUSTUS	gene	158953336	158953887	.	+	.	ID=g15361;
OX451216.1_Phasia_obesa_genome_assembly,_chromosome:_2	AUGUSTUS	mRNA	158953336	158953887	1	+	.	ID=g15361.t1;Parent=g15361;
OX451216.1_Phasia_obesa_genome_assembly,_chromosome:_2	AUGUSTUS	start_codon	158953336	158953338	.	+	0	ID=g15361.t1.start1;Parent=g15361.t1;
OX451216.1_Phasia_obesa_genome_assembly,_chromosome:_2	AUGUSTUS	CDS	158953336	158953887	1	+	0	ID=g15361.t1.CDS1;Parent=g15361.t1;
OX451216.1_Phasia_obesa_genome_assembly,_chromosome:_2	AUGUSTUS	exon	158953336	158953887	.	+	.	ID=g15361.t1.exon1;Parent=g15361.t1;
OX451216.1_Phasia_obesa_genome_assembly,_chromosome:_2	AUGUSTUS	stop_codon	158953885	158953887	.	+	0	ID=g15361.t1.stop1;Parent=g15361.t1;
OX451216.1_Phasia_obesa_genome_assembly,_chromosome:_2	AUGUSTUS	gene	158955928	158960547	.	-	.	ID=g15362;
OX451216.1_Phasia_obesa_genome_assembly,_chromosome:_2	AUGUSTUS	mRNA	158955928	158960547	1	-	.	ID=g15362.t1;Parent=g15362;
OX451216.1_Phasia_obesa_genome_assembly,_chromosome:_2	AUGUSTUS	stop_codon	158955928	158955930	.	-	0	ID=g15362.t1.stop1;Parent=g15362.t1;
OX451216.1_Phasia_obesa_genome_assembly,_chromosome:_2	AUGUSTUS	CDS	158955928	158955987	1	-	0	ID=g15362.t1.CDS1;Parent=g15362.t1;
OX451216.1_Phasia_obesa_genome_assembly,_chromosome:_2	AUGUSTUS	exon	158955928	158955987	.	-	.	ID=g15362.t1.exon1;Parent=g15362.t1;
OX451216.1_Phasia_obesa_genome_assembly,_chromosome:_2	AUGUSTUS	intron	158955988	158956051	1	-	.	ID=g15362.t1.intron1;Parent=g15362.t1;
OX451216.1_Phasia_obesa_genome_assembly,_chromosome:_2	AUGUSTUS	CDS	158956052	158956399	1	-	0	ID=g15362.t1.CDS2;Parent=g15362.t1;
OX451216.1_Phasia_obesa_genome_assembly,_chromosome:_2	AUGUSTUS	exon	158956052	158956399	.	-	.	ID=g15362.t1.exon2;Parent=g15362.t1;
OX451216.1_Phasia_obesa_genome_assembly,_chromosome:_2	AUGUSTUS	intron	158956400	158956474	1	-	.	ID=g15362.t1.intron2;Parent=g15362.t1;
OX451216.1_Phasia_obesa_genome_assembly,_chromosome:_2	AUGUSTUS	CDS	158956475	158958669	1	-	2	ID=g15362.t1.CDS3;Parent=g15362.t1;
OX451216.1_Phasia_obesa_genome_assembly,_chromosome:_2	AUGUSTUS	exon	158956475	158958669	.	-	.	ID=g15362.t1.exon3;Parent=g15362.t1;
OX451216.1_Phasia_obesa_genome_assembly,_chromosome:_2	AUGUSTUS	intron	158958670	158958746	1	-	.	ID=g15362.t1.intron3;Parent=g15362.t1;
OX451216.1_Phasia_obesa_genome_assembly,_chromosome:_2	AUGUSTUS	CDS	158958747	158960547	1	-	0	ID=g15362.t1.CDS4;Parent=g15362.t1;
OX451216.1_Phasia_obesa_genome_assembly,_chromosome:_2	AUGUSTUS	exon	158958747	158960547	.	-	.	ID=g15362.t1.exon4;Parent=g15362.t1;
OX451216.1_Phasia_obesa_genome_assembly,_chromosome:_2	AUGUSTUS	start_codon	158960545	158960547	.	-	0	ID=g15362.t1.start1;Parent=g15362.t1;
OX451216.1_Phasia_obesa_genome_assembly,_chromosome:_2	AUGUSTUS	gene	158962648	158963832	.	-	.	ID=g15363;
OX451216.1_Phasia_obesa_genome_assembly,_chromosome:_2	AUGUSTUS	mRNA	158962648	158963832	1	-	.	ID=g15363.t1;Parent=g15363;
OX451216.1_Phasia_obesa_genome_assembly,_chromosome:_2	AUGUSTUS	stop_codon	158962648	158962650	.	-	0	ID=g15363.t1.stop1;Parent=g15363.t1;
OX451216.1_Phasia_obesa_genome_assembly,_chromosome:_2	AUGUSTUS	CDS	158962648	158963832	1	-	0	ID=g15363.t1.CDS1;Parent=g15363.t1;
OX451216.1_Phasia_obesa_genome_assembly,_chromosome:_2	AUGUSTUS	exon	158962648	158963832	.	-	.	ID=g15363.t1.exon1;Parent=g15363.t1;
OX451216.1_Phasia_obesa_genome_assembly,_chromosome:_2	AUGUSTUS	start_codon	158963830	158963832	.	-	0	ID=g15363.t1.start1;Parent=g15363.t1;
OX451216.1_Phasia_obesa_genome_assembly,_chromosome:_2	AUGUSTUS	gene	158966572	158968122	.	+	.	ID=g15364;
OX451216.1_Phasia_obesa_genome_assembly,_chromosome:_2	AUGUSTUS	mRNA	158966572	158968122	1	+	.	ID=g15364.t1;Parent=g15364;
OX451216.1_Phasia_obesa_genome_assembly,_chromosome:_2	AUGUSTUS	start_codon	158966572	158966574	.	+	0	ID=g15364.t1.start1;Parent=g15364.t1;
OX451216.1_Phasia_obesa_genome_assembly,_chromosome:_2	AUGUSTUS	CDS	158966572	158968122	1	+	0	ID=g15364.t1.CDS1;Parent=g15364.t1;
OX451216.1_Phasia_obesa_genome_assembly,_chromosome:_2	AUGUSTUS	exon	158966572	158968122	.	+	.	ID=g15364.t1.exon1;Parent=g15364.t1;
OX451216.1_Phasia_obesa_genome_assembly,_chromosome:_2	AUGUSTUS	stop_codon	158968120	158968122	.	+	0	ID=g15364.t1.stop1;Parent=g15364.t1;
OX451216.1_Phasia_obesa_genome_assembly,_chromosome:_2	AUGUSTUS	gene	158971832	158974571	.	+	.	ID=g15365;
OX451216.1_Phasia_obesa_genome_assembly,_chromosome:_2	AUGUSTUS	mRNA	158971832	158974571	1	+	.	ID=g15365.t1;Parent=g15365;
OX451216.1_Phasia_obesa_genome_assembly,_chromosome:_2	AUGUSTUS	start_codon	158971832	158971834	.	+	0	ID=g15365.t1.start1;Parent=g15365.t1;
OX451216.1_Phasia_obesa_genome_assembly,_chromosome:_2	AUGUSTUS	CDS	158971832	158971842	1	+	0	ID=g15365.t1.CDS1;Parent=g15365.t1;
OX451216.1_Phasia_obesa_genome_assembly,_chromosome:_2	AUGUSTUS	exon	158971832	158971842	.	+	.	ID=g15365.t1.exon1;Parent=g15365.t1;
OX451216.1_Phasia_obesa_genome_assembly,_chromosome:_2	AUGUSTUS	intron	158971843	158973993	1	+	.	ID=g15365.t1.intron1;Parent=g15365.t1;
OX451216.1_Phasia_obesa_genome_assembly,_chromosome:_2	AUGUSTUS	CDS	158973994	158974378	1	+	1	ID=g15365.t1.CDS2;Parent=g15365.t1;
OX451216.1_Phasia_obesa_genome_assembly,_chromosome:_2	AUGUSTUS	exon	158973994	158974378	.	+	.	ID=g15365.t1.exon2;Parent=g15365.t1;
OX451216.1_Phasia_obesa_genome_assembly,_chromosome:_2	AUGUSTUS	intron	158974379	158974436	1	+	.	ID=g15365.t1.intron2;Parent=g15365.t1;
OX451216.1_Phasia_obesa_genome_assembly,_chromosome:_2	AUGUSTUS	CDS	158974437	158974571	1	+	0	ID=g15365.t1.CDS3;Parent=g15365.t1;
OX451216.1_Phasia_obesa_genome_assembly,_chromosome:_2	AUGUSTUS	exon	158974437	158974571	.	+	.	ID=g15365.t1.exon3;Parent=g15365.t1;
OX451216.1_Phasia_obesa_genome_assembly,_chromosome:_2	AUGUSTUS	stop_codon	158974569	158974571	.	+	0	ID=g15365.t1.stop1;Parent=g15365.t1;
OX451216.1_Phasia_obesa_genome_assembly,_chromosome:_2	AUGUSTUS	gene	158976196	158977593	.	+	.	ID=g15366;
OX451216.1_Phasia_obesa_genome_assembly,_chromosome:_2	AUGUSTUS	mRNA	158976196	158977593	1	+	.	ID=g15366.t1;Parent=g15366;
OX451216.1_Phasia_obesa_genome_assembly,_chromosome:_2	AUGUSTUS	start_codon	158976196	158976198	.	+	0	ID=g15366.t1.start1;Parent=g15366.t1;
OX451216.1_Phasia_obesa_genome_assembly,_chromosome:_2	AUGUSTUS	CDS	158976196	158977593	1	+	0	ID=g15366.t1.CDS1;Parent=g15366.t1;
OX451216.1_Phasia_obesa_genome_assembly,_chromosome:_2	AUGUSTUS	exon	158976196	158977593	.	+	.	ID=g15366.t1.exon1;Parent=g15366.t1;
OX451216.1_Phasia_obesa_genome_assembly,_chromosome:_2	AUGUSTUS	stop_codon	158977591	158977593	.	+	0	ID=g15366.t1.stop1;Parent=g15366.t1;
OX451216.1_Phasia_obesa_genome_assembly,_chromosome:_2	AUGUSTUS	gene	158978614	158979499	.	-	.	ID=g15367;
OX451216.1_Phasia_obesa_genome_assembly,_chromosome:_2	AUGUSTUS	mRNA	158978614	158979499	1	-	.	ID=g15367.t1;Parent=g15367;
OX451216.1_Phasia_obesa_genome_assembly,_chromosome:_2	AUGUSTUS	stop_codon	158978614	158978616	.	-	0	ID=g15367.t1.stop1;Parent=g15367.t1;
OX451216.1_Phasia_obesa_genome_assembly,_chromosome:_2	AUGUSTUS	CDS	158978614	158979073	1	-	1	ID=g15367.t1.CDS1;Parent=g15367.t1;
OX451216.1_Phasia_obesa_genome_assembly,_chromosome:_2	AUGUSTUS	exon	158978614	158979073	.	-	.	ID=g15367.t1.exon1;Parent=g15367.t1;
OX451216.1_Phasia_obesa_genome_assembly,_chromosome:_2	AUGUSTUS	intron	158979074	158979200	1	-	.	ID=g15367.t1.intron1;Parent=g15367.t1;
OX451216.1_Phasia_obesa_genome_assembly,_chromosome:_2	AUGUSTUS	CDS	158979201	158979499	1	-	0	ID=g15367.t1.CDS2;Parent=g15367.t1;
OX451216.1_Phasia_obesa_genome_assembly,_chromosome:_2	AUGUSTUS	exon	158979201	158979499	.	-	.	ID=g15367.t1.exon2;Parent=g15367.t1;
OX451216.1_Phasia_obesa_genome_assembly,_chromosome:_2	AUGUSTUS	start_codon	158979497	158979499	.	-	0	ID=g15367.t1.start1;Parent=g15367.t1;
OX451216.1_Phasia_obesa_genome_assembly,_chromosome:_2	AUGUSTUS	gene	158982588	158983156	.	+	.	ID=g15368;
OX451216.1_Phasia_obesa_genome_assembly,_chromosome:_2	AUGUSTUS	mRNA	158982588	158983156	1	+	.	ID=g15368.t1;Parent=g15368;
OX451216.1_Phasia_obesa_genome_assembly,_chromosome:_2	AUGUSTUS	start_codon	158982588	158982590	.	+	0	ID=g15368.t1.start1;Parent=g15368.t1;
OX451216.1_Phasia_obesa_genome_assembly,_chromosome:_2	AUGUSTUS	CDS	158982588	158982710	1	+	0	ID=g15368.t1.CDS1;Parent=g15368.t1;
OX451216.1_Phasia_obesa_genome_assembly,_chromosome:_2	AUGUSTUS	exon	158982588	158982710	.	+	.	ID=g15368.t1.exon1;Parent=g15368.t1;
OX451216.1_Phasia_obesa_genome_assembly,_chromosome:_2	AUGUSTUS	intron	158982711	158982769	1	+	.	ID=g15368.t1.intron1;Parent=g15368.t1;
OX451216.1_Phasia_obesa_genome_assembly,_chromosome:_2	AUGUSTUS	CDS	158982770	158982847	1	+	0	ID=g15368.t1.CDS2;Parent=g15368.t1;
OX451216.1_Phasia_obesa_genome_assembly,_chromosome:_2	AUGUSTUS	exon	158982770	158982847	.	+	.	ID=g15368.t1.exon2;Parent=g15368.t1;
OX451216.1_Phasia_obesa_genome_assembly,_chromosome:_2	AUGUSTUS	intron	158982848	158982898	1	+	.	ID=g15368.t1.intron2;Parent=g15368.t1;
OX451216.1_Phasia_obesa_genome_assembly,_chromosome:_2	AUGUSTUS	CDS	158982899	158983156	1	+	0	ID=g15368.t1.CDS3;Parent=g15368.t1;
OX451216.1_Phasia_obesa_genome_assembly,_chromosome:_2	AUGUSTUS	exon	158982899	158983156	.	+	.	ID=g15368.t1.exon3;Parent=g15368.t1;
OX451216.1_Phasia_obesa_genome_assembly,_chromosome:_2	AUGUSTUS	stop_codon	158983154	158983156	.	+	0	ID=g15368.t1.stop1;Parent=g15368.t1;
OX451216.1_Phasia_obesa_genome_assembly,_chromosome:_2	AUGUSTUS	gene	158997270	159052538	.	+	.	ID=g15369;
OX451216.1_Phasia_obesa_genome_assembly,_chromosome:_2	AUGUSTUS	mRNA	158997270	159052538	0.87	+	.	ID=g15369.t1;Parent=g15369;
OX451216.1_Phasia_obesa_genome_assembly,_chromosome:_2	AUGUSTUS	start_codon	158997270	158997272	.	+	0	ID=g15369.t1.start1;Parent=g15369.t1;
OX451216.1_Phasia_obesa_genome_assembly,_chromosome:_2	AUGUSTUS	CDS	158997270	158997433	1	+	0	ID=g15369.t1.CDS1;Parent=g15369.t1;
OX451216.1_Phasia_obesa_genome_assembly,_chromosome:_2	AUGUSTUS	exon	158997270	158997433	.	+	.	ID=g15369.t1.exon1;Parent=g15369.t1;
OX451216.1_Phasia_obesa_genome_assembly,_chromosome:_2	AUGUSTUS	intron	158997434	159021177	1	+	.	ID=g15369.t1.intron1;Parent=g15369.t1;
OX451216.1_Phasia_obesa_genome_assembly,_chromosome:_2	AUGUSTUS	CDS	159021178	159021539	1	+	1	ID=g15369.t1.CDS2;Parent=g15369.t1;
OX451216.1_Phasia_obesa_genome_assembly,_chromosome:_2	AUGUSTUS	exon	159021178	159021539	.	+	.	ID=g15369.t1.exon2;Parent=g15369.t1;
OX451216.1_Phasia_obesa_genome_assembly,_chromosome:_2	AUGUSTUS	intron	159021540	159021630	1	+	.	ID=g15369.t1.intron2;Parent=g15369.t1;
OX451216.1_Phasia_obesa_genome_assembly,_chromosome:_2	AUGUSTUS	CDS	159021631	159021806	1	+	2	ID=g15369.t1.CDS3;Parent=g15369.t1;
OX451216.1_Phasia_obesa_genome_assembly,_chromosome:_2	AUGUSTUS	exon	159021631	159021806	.	+	.	ID=g15369.t1.exon3;Parent=g15369.t1;
OX451216.1_Phasia_obesa_genome_assembly,_chromosome:_2	AUGUSTUS	intron	159021807	159036330	1	+	.	ID=g15369.t1.intron3;Parent=g15369.t1;
OX451216.1_Phasia_obesa_genome_assembly,_chromosome:_2	AUGUSTUS	CDS	159036331	159036549	1	+	0	ID=g15369.t1.CDS4;Parent=g15369.t1;
OX451216.1_Phasia_obesa_genome_assembly,_chromosome:_2	AUGUSTUS	exon	159036331	159036549	.	+	.	ID=g15369.t1.exon4;Parent=g15369.t1;
OX451216.1_Phasia_obesa_genome_assembly,_chromosome:_2	AUGUSTUS	intron	159036550	159043589	1	+	.	ID=g15369.t1.intron4;Parent=g15369.t1;
OX451216.1_Phasia_obesa_genome_assembly,_chromosome:_2	AUGUSTUS	CDS	159043590	159044706	1	+	0	ID=g15369.t1.CDS5;Parent=g15369.t1;
OX451216.1_Phasia_obesa_genome_assembly,_chromosome:_2	AUGUSTUS	exon	159043590	159044706	.	+	.	ID=g15369.t1.exon5;Parent=g15369.t1;
OX451216.1_Phasia_obesa_genome_assembly,_chromosome:_2	AUGUSTUS	intron	159044707	159047820	1	+	.	ID=g15369.t1.intron5;Parent=g15369.t1;
OX451216.1_Phasia_obesa_genome_assembly,_chromosome:_2	AUGUSTUS	CDS	159047821	159047924	1	+	2	ID=g15369.t1.CDS6;Parent=g15369.t1;
OX451216.1_Phasia_obesa_genome_assembly,_chromosome:_2	AUGUSTUS	exon	159047821	159047924	.	+	.	ID=g15369.t1.exon6;Parent=g15369.t1;
OX451216.1_Phasia_obesa_genome_assembly,_chromosome:_2	AUGUSTUS	intron	159047925	159052317	1	+	.	ID=g15369.t1.intron6;Parent=g15369.t1;
OX451216.1_Phasia_obesa_genome_assembly,_chromosome:_2	AUGUSTUS	CDS	159052318	159052455	0.87	+	0	ID=g15369.t1.CDS7;Parent=g15369.t1;
OX451216.1_Phasia_obesa_genome_assembly,_chromosome:_2	AUGUSTUS	exon	159052318	159052455	.	+	.	ID=g15369.t1.exon7;Parent=g15369.t1;
OX451216.1_Phasia_obesa_genome_assembly,_chromosome:_2	AUGUSTUS	intron	159052456	159052529	0.87	+	.	ID=g15369.t1.intron7;Parent=g15369.t1;
OX451216.1_Phasia_obesa_genome_assembly,_chromosome:_2	AUGUSTUS	CDS	159052530	159052538	0.87	+	0	ID=g15369.t1.CDS8;Parent=g15369.t1;
OX451216.1_Phasia_obesa_genome_assembly,_chromosome:_2	AUGUSTUS	exon	159052530	159052538	.	+	.	ID=g15369.t1.exon8;Parent=g15369.t1;
OX451216.1_Phasia_obesa_genome_assembly,_chromosome:_2	AUGUSTUS	stop_codon	159052536	159052538	.	+	0	ID=g15369.t1.stop1;Parent=g15369.t1;
OX451216.1_Phasia_obesa_genome_assembly,_chromosome:_2	AUGUSTUS	gene	159355940	159357246	.	+	.	ID=g15370;
OX451216.1_Phasia_obesa_genome_assembly,_chromosome:_2	AUGUSTUS	mRNA	159355940	159357246	1	+	.	ID=g15370.t1;Parent=g15370;
OX451216.1_Phasia_obesa_genome_assembly,_chromosome:_2	AUGUSTUS	start_codon	159355940	159355942	.	+	0	ID=g15370.t1.start1;Parent=g15370.t1;
OX451216.1_Phasia_obesa_genome_assembly,_chromosome:_2	AUGUSTUS	CDS	159355940	159355978	1	+	0	ID=g15370.t1.CDS1;Parent=g15370.t1;
OX451216.1_Phasia_obesa_genome_assembly,_chromosome:_2	AUGUSTUS	exon	159355940	159355978	.	+	.	ID=g15370.t1.exon1;Parent=g15370.t1;
OX451216.1_Phasia_obesa_genome_assembly,_chromosome:_2	AUGUSTUS	intron	159355979	159356151	1	+	.	ID=g15370.t1.intron1;Parent=g15370.t1;
OX451216.1_Phasia_obesa_genome_assembly,_chromosome:_2	AUGUSTUS	CDS	159356152	159356314	1	+	0	ID=g15370.t1.CDS2;Parent=g15370.t1;
OX451216.1_Phasia_obesa_genome_assembly,_chromosome:_2	AUGUSTUS	exon	159356152	159356314	.	+	.	ID=g15370.t1.exon2;Parent=g15370.t1;
OX451216.1_Phasia_obesa_genome_assembly,_chromosome:_2	AUGUSTUS	intron	159356315	159356383	1	+	.	ID=g15370.t1.intron2;Parent=g15370.t1;
OX451216.1_Phasia_obesa_genome_assembly,_chromosome:_2	AUGUSTUS	CDS	159356384	159357246	1	+	2	ID=g15370.t1.CDS3;Parent=g15370.t1;
OX451216.1_Phasia_obesa_genome_assembly,_chromosome:_2	AUGUSTUS	exon	159356384	159357246	.	+	.	ID=g15370.t1.exon3;Parent=g15370.t1;
OX451216.1_Phasia_obesa_genome_assembly,_chromosome:_2	AUGUSTUS	stop_codon	159357244	159357246	.	+	0	ID=g15370.t1.stop1;Parent=g15370.t1;
OX451216.1_Phasia_obesa_genome_assembly,_chromosome:_2	GeneMark.hmm3	mRNA	159356311	159357246	.	+	.	ID=g15370.t2;Parent=g15370;
OX451216.1_Phasia_obesa_genome_assembly,_chromosome:_2	GeneMark.hmm3	start_codon	159356311	159356313	.	+	0	ID=g15370.t2.start1;Parent=g15370.t2;
OX451216.1_Phasia_obesa_genome_assembly,_chromosome:_2	GeneMark.hmm3	CDS	159356311	159356314	.	+	0	ID=g15370.t2.CDS1;Parent=g15370.t2;
OX451216.1_Phasia_obesa_genome_assembly,_chromosome:_2	GeneMark.hmm3	exon	159356311	159356314	0	+	.	ID=g15370.t2.exon1;Parent=g15370.t2;
OX451216.1_Phasia_obesa_genome_assembly,_chromosome:_2	GeneMark.hmm3	intron	159356315	159356383	.	+	2	ID=g15370.t2.intron1;Parent=g15370.t2;
OX451216.1_Phasia_obesa_genome_assembly,_chromosome:_2	GeneMark.hmm3	CDS	159356384	159357246	.	+	2	ID=g15370.t2.CDS2;Parent=g15370.t2;
OX451216.1_Phasia_obesa_genome_assembly,_chromosome:_2	GeneMark.hmm3	exon	159356384	159357246	0	+	.	ID=g15370.t2.exon2;Parent=g15370.t2;
OX451216.1_Phasia_obesa_genome_assembly,_chromosome:_2	GeneMark.hmm3	stop_codon	159357244	159357246	.	+	0	ID=g15370.t2.stop1;Parent=g15370.t2;
OX451216.1_Phasia_obesa_genome_assembly,_chromosome:_2	AUGUSTUS	gene	159374887	159440854	.	+	.	ID=g15371;
OX451216.1_Phasia_obesa_genome_assembly,_chromosome:_2	AUGUSTUS	mRNA	159374887	159440854	0.24	+	.	ID=g15371.t1;Parent=g15371;
OX451216.1_Phasia_obesa_genome_assembly,_chromosome:_2	AUGUSTUS	start_codon	159374887	159374889	.	+	0	ID=g15371.t1.start1;Parent=g15371.t1;
OX451216.1_Phasia_obesa_genome_assembly,_chromosome:_2	AUGUSTUS	CDS	159374887	159374891	0.24	+	0	ID=g15371.t1.CDS1;Parent=g15371.t1;
OX451216.1_Phasia_obesa_genome_assembly,_chromosome:_2	AUGUSTUS	exon	159374887	159374891	.	+	.	ID=g15371.t1.exon1;Parent=g15371.t1;
OX451216.1_Phasia_obesa_genome_assembly,_chromosome:_2	AUGUSTUS	intron	159374892	159379130	0.41	+	.	ID=g15371.t1.intron1;Parent=g15371.t1;
OX451216.1_Phasia_obesa_genome_assembly,_chromosome:_2	AUGUSTUS	CDS	159379131	159379392	0.91	+	1	ID=g15371.t1.CDS2;Parent=g15371.t1;
OX451216.1_Phasia_obesa_genome_assembly,_chromosome:_2	AUGUSTUS	exon	159379131	159379392	.	+	.	ID=g15371.t1.exon2;Parent=g15371.t1;
OX451216.1_Phasia_obesa_genome_assembly,_chromosome:_2	AUGUSTUS	intron	159379393	159379583	1	+	.	ID=g15371.t1.intron2;Parent=g15371.t1;
OX451216.1_Phasia_obesa_genome_assembly,_chromosome:_2	AUGUSTUS	CDS	159379584	159379721	1	+	0	ID=g15371.t1.CDS3;Parent=g15371.t1;
OX451216.1_Phasia_obesa_genome_assembly,_chromosome:_2	AUGUSTUS	exon	159379584	159379721	.	+	.	ID=g15371.t1.exon3;Parent=g15371.t1;
OX451216.1_Phasia_obesa_genome_assembly,_chromosome:_2	AUGUSTUS	intron	159379722	159382963	1	+	.	ID=g15371.t1.intron3;Parent=g15371.t1;
OX451216.1_Phasia_obesa_genome_assembly,_chromosome:_2	AUGUSTUS	CDS	159382964	159383094	1	+	0	ID=g15371.t1.CDS4;Parent=g15371.t1;
OX451216.1_Phasia_obesa_genome_assembly,_chromosome:_2	AUGUSTUS	exon	159382964	159383094	.	+	.	ID=g15371.t1.exon4;Parent=g15371.t1;
OX451216.1_Phasia_obesa_genome_assembly,_chromosome:_2	AUGUSTUS	intron	159383095	159391217	1	+	.	ID=g15371.t1.intron4;Parent=g15371.t1;
OX451216.1_Phasia_obesa_genome_assembly,_chromosome:_2	AUGUSTUS	CDS	159391218	159391452	1	+	1	ID=g15371.t1.CDS5;Parent=g15371.t1;
OX451216.1_Phasia_obesa_genome_assembly,_chromosome:_2	AUGUSTUS	exon	159391218	159391452	.	+	.	ID=g15371.t1.exon5;Parent=g15371.t1;
OX451216.1_Phasia_obesa_genome_assembly,_chromosome:_2	AUGUSTUS	intron	159391453	159392039	1	+	.	ID=g15371.t1.intron5;Parent=g15371.t1;
OX451216.1_Phasia_obesa_genome_assembly,_chromosome:_2	AUGUSTUS	CDS	159392040	159392662	1	+	0	ID=g15371.t1.CDS6;Parent=g15371.t1;
OX451216.1_Phasia_obesa_genome_assembly,_chromosome:_2	AUGUSTUS	exon	159392040	159392662	.	+	.	ID=g15371.t1.exon6;Parent=g15371.t1;
OX451216.1_Phasia_obesa_genome_assembly,_chromosome:_2	AUGUSTUS	intron	159392663	159392945	1	+	.	ID=g15371.t1.intron6;Parent=g15371.t1;
OX451216.1_Phasia_obesa_genome_assembly,_chromosome:_2	AUGUSTUS	CDS	159392946	159393088	1	+	1	ID=g15371.t1.CDS7;Parent=g15371.t1;
OX451216.1_Phasia_obesa_genome_assembly,_chromosome:_2	AUGUSTUS	exon	159392946	159393088	.	+	.	ID=g15371.t1.exon7;Parent=g15371.t1;
OX451216.1_Phasia_obesa_genome_assembly,_chromosome:_2	AUGUSTUS	intron	159393089	159402337	1	+	.	ID=g15371.t1.intron7;Parent=g15371.t1;
OX451216.1_Phasia_obesa_genome_assembly,_chromosome:_2	AUGUSTUS	CDS	159402338	159403107	1	+	2	ID=g15371.t1.CDS8;Parent=g15371.t1;
OX451216.1_Phasia_obesa_genome_assembly,_chromosome:_2	AUGUSTUS	exon	159402338	159403107	.	+	.	ID=g15371.t1.exon8;Parent=g15371.t1;
OX451216.1_Phasia_obesa_genome_assembly,_chromosome:_2	AUGUSTUS	intron	159403108	159406221	1	+	.	ID=g15371.t1.intron8;Parent=g15371.t1;
OX451216.1_Phasia_obesa_genome_assembly,_chromosome:_2	AUGUSTUS	CDS	159406222	159406379	1	+	0	ID=g15371.t1.CDS9;Parent=g15371.t1;
OX451216.1_Phasia_obesa_genome_assembly,_chromosome:_2	AUGUSTUS	exon	159406222	159406379	.	+	.	ID=g15371.t1.exon9;Parent=g15371.t1;
OX451216.1_Phasia_obesa_genome_assembly,_chromosome:_2	AUGUSTUS	intron	159406380	159413380	1	+	.	ID=g15371.t1.intron9;Parent=g15371.t1;
OX451216.1_Phasia_obesa_genome_assembly,_chromosome:_2	AUGUSTUS	CDS	159413381	159413576	1	+	1	ID=g15371.t1.CDS10;Parent=g15371.t1;
OX451216.1_Phasia_obesa_genome_assembly,_chromosome:_2	AUGUSTUS	exon	159413381	159413576	.	+	.	ID=g15371.t1.exon10;Parent=g15371.t1;
OX451216.1_Phasia_obesa_genome_assembly,_chromosome:_2	AUGUSTUS	intron	159413577	159420816	1	+	.	ID=g15371.t1.intron10;Parent=g15371.t1;
OX451216.1_Phasia_obesa_genome_assembly,_chromosome:_2	AUGUSTUS	CDS	159420817	159421741	1	+	0	ID=g15371.t1.CDS11;Parent=g15371.t1;
OX451216.1_Phasia_obesa_genome_assembly,_chromosome:_2	AUGUSTUS	exon	159420817	159421741	.	+	.	ID=g15371.t1.exon11;Parent=g15371.t1;
OX451216.1_Phasia_obesa_genome_assembly,_chromosome:_2	AUGUSTUS	intron	159421742	159431011	1	+	.	ID=g15371.t1.intron11;Parent=g15371.t1;
OX451216.1_Phasia_obesa_genome_assembly,_chromosome:_2	AUGUSTUS	CDS	159431012	159431139	1	+	2	ID=g15371.t1.CDS12;Parent=g15371.t1;
OX451216.1_Phasia_obesa_genome_assembly,_chromosome:_2	AUGUSTUS	exon	159431012	159431139	.	+	.	ID=g15371.t1.exon12;Parent=g15371.t1;
OX451216.1_Phasia_obesa_genome_assembly,_chromosome:_2	AUGUSTUS	intron	159431140	159436159	1	+	.	ID=g15371.t1.intron12;Parent=g15371.t1;
OX451216.1_Phasia_obesa_genome_assembly,_chromosome:_2	AUGUSTUS	CDS	159436160	159436454	1	+	0	ID=g15371.t1.CDS13;Parent=g15371.t1;
OX451216.1_Phasia_obesa_genome_assembly,_chromosome:_2	AUGUSTUS	exon	159436160	159436454	.	+	.	ID=g15371.t1.exon13;Parent=g15371.t1;
OX451216.1_Phasia_obesa_genome_assembly,_chromosome:_2	AUGUSTUS	intron	159436455	159440413	1	+	.	ID=g15371.t1.intron13;Parent=g15371.t1;
OX451216.1_Phasia_obesa_genome_assembly,_chromosome:_2	AUGUSTUS	CDS	159440414	159440610	1	+	2	ID=g15371.t1.CDS14;Parent=g15371.t1;
OX451216.1_Phasia_obesa_genome_assembly,_chromosome:_2	AUGUSTUS	exon	159440414	159440610	.	+	.	ID=g15371.t1.exon14;Parent=g15371.t1;
OX451216.1_Phasia_obesa_genome_assembly,_chromosome:_2	AUGUSTUS	intron	159440611	159440674	1	+	.	ID=g15371.t1.intron14;Parent=g15371.t1;
OX451216.1_Phasia_obesa_genome_assembly,_chromosome:_2	AUGUSTUS	CDS	159440675	159440854	1	+	0	ID=g15371.t1.CDS15;Parent=g15371.t1;
OX451216.1_Phasia_obesa_genome_assembly,_chromosome:_2	AUGUSTUS	exon	159440675	159440854	.	+	.	ID=g15371.t1.exon15;Parent=g15371.t1;
OX451216.1_Phasia_obesa_genome_assembly,_chromosome:_2	AUGUSTUS	stop_codon	159440852	159440854	.	+	0	ID=g15371.t1.stop1;Parent=g15371.t1;
OX451216.1_Phasia_obesa_genome_assembly,_chromosome:_2	AUGUSTUS	gene	159459136	159460038	.	-	.	ID=g15372;
OX451216.1_Phasia_obesa_genome_assembly,_chromosome:_2	AUGUSTUS	mRNA	159459136	159460038	0.46	-	.	ID=g15372.t1;Parent=g15372;
OX451216.1_Phasia_obesa_genome_assembly,_chromosome:_2	AUGUSTUS	stop_codon	159459136	159459138	.	-	0	ID=g15372.t1.stop1;Parent=g15372.t1;
OX451216.1_Phasia_obesa_genome_assembly,_chromosome:_2	AUGUSTUS	CDS	159459136	159460038	0.46	-	0	ID=g15372.t1.CDS1;Parent=g15372.t1;
OX451216.1_Phasia_obesa_genome_assembly,_chromosome:_2	AUGUSTUS	exon	159459136	159460038	.	-	.	ID=g15372.t1.exon1;Parent=g15372.t1;
OX451216.1_Phasia_obesa_genome_assembly,_chromosome:_2	AUGUSTUS	start_codon	159460036	159460038	.	-	0	ID=g15372.t1.start1;Parent=g15372.t1;
OX451216.1_Phasia_obesa_genome_assembly,_chromosome:_2	AUGUSTUS	gene	159460110	159460719	.	-	.	ID=g15373;
OX451216.1_Phasia_obesa_genome_assembly,_chromosome:_2	AUGUSTUS	mRNA	159460110	159460719	0.61	-	.	ID=g15373.t1;Parent=g15373;
OX451216.1_Phasia_obesa_genome_assembly,_chromosome:_2	AUGUSTUS	stop_codon	159460110	159460112	.	-	0	ID=g15373.t1.stop1;Parent=g15373.t1;
OX451216.1_Phasia_obesa_genome_assembly,_chromosome:_2	AUGUSTUS	CDS	159460110	159460444	0.61	-	2	ID=g15373.t1.CDS1;Parent=g15373.t1;
OX451216.1_Phasia_obesa_genome_assembly,_chromosome:_2	AUGUSTUS	exon	159460110	159460444	.	-	.	ID=g15373.t1.exon1;Parent=g15373.t1;
OX451216.1_Phasia_obesa_genome_assembly,_chromosome:_2	AUGUSTUS	intron	159460445	159460520	0.61	-	.	ID=g15373.t1.intron1;Parent=g15373.t1;
OX451216.1_Phasia_obesa_genome_assembly,_chromosome:_2	AUGUSTUS	CDS	159460521	159460719	0.61	-	0	ID=g15373.t1.CDS2;Parent=g15373.t1;
OX451216.1_Phasia_obesa_genome_assembly,_chromosome:_2	AUGUSTUS	exon	159460521	159460719	.	-	.	ID=g15373.t1.exon2;Parent=g15373.t1;
OX451216.1_Phasia_obesa_genome_assembly,_chromosome:_2	AUGUSTUS	start_codon	159460717	159460719	.	-	0	ID=g15373.t1.start1;Parent=g15373.t1;
OX451216.1_Phasia_obesa_genome_assembly,_chromosome:_2	AUGUSTUS	gene	159573493	159573858	.	+	.	ID=g15374;
OX451216.1_Phasia_obesa_genome_assembly,_chromosome:_2	AUGUSTUS	mRNA	159573493	159573858	1	+	.	ID=g15374.t1;Parent=g15374;
OX451216.1_Phasia_obesa_genome_assembly,_chromosome:_2	AUGUSTUS	start_codon	159573493	159573495	.	+	0	ID=g15374.t1.start1;Parent=g15374.t1;
OX451216.1_Phasia_obesa_genome_assembly,_chromosome:_2	AUGUSTUS	CDS	159573493	159573858	1	+	0	ID=g15374.t1.CDS1;Parent=g15374.t1;
OX451216.1_Phasia_obesa_genome_assembly,_chromosome:_2	AUGUSTUS	exon	159573493	159573858	.	+	.	ID=g15374.t1.exon1;Parent=g15374.t1;
OX451216.1_Phasia_obesa_genome_assembly,_chromosome:_2	AUGUSTUS	stop_codon	159573856	159573858	.	+	0	ID=g15374.t1.stop1;Parent=g15374.t1;
OX451216.1_Phasia_obesa_genome_assembly,_chromosome:_2	AUGUSTUS	gene	159589291	159616590	.	-	.	ID=g15375;
OX451216.1_Phasia_obesa_genome_assembly,_chromosome:_2	AUGUSTUS	mRNA	159589291	159616590	1	-	.	ID=g15375.t1;Parent=g15375;
OX451216.1_Phasia_obesa_genome_assembly,_chromosome:_2	AUGUSTUS	stop_codon	159589291	159589293	.	-	0	ID=g15375.t1.stop1;Parent=g15375.t1;
OX451216.1_Phasia_obesa_genome_assembly,_chromosome:_2	AUGUSTUS	CDS	159589291	159589456	1	-	1	ID=g15375.t1.CDS1;Parent=g15375.t1;
OX451216.1_Phasia_obesa_genome_assembly,_chromosome:_2	AUGUSTUS	exon	159589291	159589456	.	-	.	ID=g15375.t1.exon1;Parent=g15375.t1;
OX451216.1_Phasia_obesa_genome_assembly,_chromosome:_2	AUGUSTUS	intron	159589457	159589516	1	-	.	ID=g15375.t1.intron1;Parent=g15375.t1;
OX451216.1_Phasia_obesa_genome_assembly,_chromosome:_2	AUGUSTUS	CDS	159589517	159589866	1	-	0	ID=g15375.t1.CDS2;Parent=g15375.t1;
OX451216.1_Phasia_obesa_genome_assembly,_chromosome:_2	AUGUSTUS	exon	159589517	159589866	.	-	.	ID=g15375.t1.exon2;Parent=g15375.t1;
OX451216.1_Phasia_obesa_genome_assembly,_chromosome:_2	AUGUSTUS	intron	159589867	159590177	1	-	.	ID=g15375.t1.intron2;Parent=g15375.t1;
OX451216.1_Phasia_obesa_genome_assembly,_chromosome:_2	AUGUSTUS	CDS	159590178	159590409	1	-	1	ID=g15375.t1.CDS3;Parent=g15375.t1;
OX451216.1_Phasia_obesa_genome_assembly,_chromosome:_2	AUGUSTUS	exon	159590178	159590409	.	-	.	ID=g15375.t1.exon3;Parent=g15375.t1;
OX451216.1_Phasia_obesa_genome_assembly,_chromosome:_2	AUGUSTUS	intron	159590410	159590470	1	-	.	ID=g15375.t1.intron3;Parent=g15375.t1;
OX451216.1_Phasia_obesa_genome_assembly,_chromosome:_2	AUGUSTUS	CDS	159590471	159590788	1	-	1	ID=g15375.t1.CDS4;Parent=g15375.t1;
OX451216.1_Phasia_obesa_genome_assembly,_chromosome:_2	AUGUSTUS	exon	159590471	159590788	.	-	.	ID=g15375.t1.exon4;Parent=g15375.t1;
OX451216.1_Phasia_obesa_genome_assembly,_chromosome:_2	AUGUSTUS	intron	159590789	159590844	1	-	.	ID=g15375.t1.intron4;Parent=g15375.t1;
OX451216.1_Phasia_obesa_genome_assembly,_chromosome:_2	AUGUSTUS	CDS	159590845	159591083	1	-	0	ID=g15375.t1.CDS5;Parent=g15375.t1;
OX451216.1_Phasia_obesa_genome_assembly,_chromosome:_2	AUGUSTUS	exon	159590845	159591083	.	-	.	ID=g15375.t1.exon5;Parent=g15375.t1;
OX451216.1_Phasia_obesa_genome_assembly,_chromosome:_2	AUGUSTUS	intron	159591084	159591148	1	-	.	ID=g15375.t1.intron5;Parent=g15375.t1;
OX451216.1_Phasia_obesa_genome_assembly,_chromosome:_2	AUGUSTUS	CDS	159591149	159591602	1	-	1	ID=g15375.t1.CDS6;Parent=g15375.t1;
OX451216.1_Phasia_obesa_genome_assembly,_chromosome:_2	AUGUSTUS	exon	159591149	159591602	.	-	.	ID=g15375.t1.exon6;Parent=g15375.t1;
OX451216.1_Phasia_obesa_genome_assembly,_chromosome:_2	AUGUSTUS	intron	159591603	159591663	1	-	.	ID=g15375.t1.intron6;Parent=g15375.t1;
OX451216.1_Phasia_obesa_genome_assembly,_chromosome:_2	AUGUSTUS	CDS	159591664	159591806	1	-	0	ID=g15375.t1.CDS7;Parent=g15375.t1;
OX451216.1_Phasia_obesa_genome_assembly,_chromosome:_2	AUGUSTUS	exon	159591664	159591806	.	-	.	ID=g15375.t1.exon7;Parent=g15375.t1;
OX451216.1_Phasia_obesa_genome_assembly,_chromosome:_2	AUGUSTUS	intron	159591807	159594190	1	-	.	ID=g15375.t1.intron7;Parent=g15375.t1;
OX451216.1_Phasia_obesa_genome_assembly,_chromosome:_2	AUGUSTUS	CDS	159594191	159594349	1	-	0	ID=g15375.t1.CDS8;Parent=g15375.t1;
OX451216.1_Phasia_obesa_genome_assembly,_chromosome:_2	AUGUSTUS	exon	159594191	159594349	.	-	.	ID=g15375.t1.exon8;Parent=g15375.t1;
OX451216.1_Phasia_obesa_genome_assembly,_chromosome:_2	AUGUSTUS	intron	159594350	159597423	1	-	.	ID=g15375.t1.intron8;Parent=g15375.t1;
OX451216.1_Phasia_obesa_genome_assembly,_chromosome:_2	AUGUSTUS	CDS	159597424	159598374	1	-	0	ID=g15375.t1.CDS9;Parent=g15375.t1;
OX451216.1_Phasia_obesa_genome_assembly,_chromosome:_2	AUGUSTUS	exon	159597424	159598374	.	-	.	ID=g15375.t1.exon9;Parent=g15375.t1;
OX451216.1_Phasia_obesa_genome_assembly,_chromosome:_2	AUGUSTUS	intron	159598375	159598580	1	-	.	ID=g15375.t1.intron9;Parent=g15375.t1;
OX451216.1_Phasia_obesa_genome_assembly,_chromosome:_2	AUGUSTUS	CDS	159598581	159598640	1	-	0	ID=g15375.t1.CDS10;Parent=g15375.t1;
OX451216.1_Phasia_obesa_genome_assembly,_chromosome:_2	AUGUSTUS	exon	159598581	159598640	.	-	.	ID=g15375.t1.exon10;Parent=g15375.t1;
OX451216.1_Phasia_obesa_genome_assembly,_chromosome:_2	AUGUSTUS	intron	159598641	159616482	1	-	.	ID=g15375.t1.intron10;Parent=g15375.t1;
OX451216.1_Phasia_obesa_genome_assembly,_chromosome:_2	AUGUSTUS	CDS	159616483	159616590	1	-	0	ID=g15375.t1.CDS11;Parent=g15375.t1;
OX451216.1_Phasia_obesa_genome_assembly,_chromosome:_2	AUGUSTUS	exon	159616483	159616590	.	-	.	ID=g15375.t1.exon11;Parent=g15375.t1;
OX451216.1_Phasia_obesa_genome_assembly,_chromosome:_2	AUGUSTUS	start_codon	159616588	159616590	.	-	0	ID=g15375.t1.start1;Parent=g15375.t1;
OX451216.1_Phasia_obesa_genome_assembly,_chromosome:_2	AUGUSTUS	gene	159633626	159634660	.	+	.	ID=g15376;
OX451216.1_Phasia_obesa_genome_assembly,_chromosome:_2	AUGUSTUS	mRNA	159633626	159634660	1	+	.	ID=g15376.t1;Parent=g15376;
OX451216.1_Phasia_obesa_genome_assembly,_chromosome:_2	AUGUSTUS	start_codon	159633626	159633628	.	+	0	ID=g15376.t1.start1;Parent=g15376.t1;
OX451216.1_Phasia_obesa_genome_assembly,_chromosome:_2	AUGUSTUS	CDS	159633626	159634660	1	+	0	ID=g15376.t1.CDS1;Parent=g15376.t1;
OX451216.1_Phasia_obesa_genome_assembly,_chromosome:_2	AUGUSTUS	exon	159633626	159634660	.	+	.	ID=g15376.t1.exon1;Parent=g15376.t1;
OX451216.1_Phasia_obesa_genome_assembly,_chromosome:_2	AUGUSTUS	stop_codon	159634658	159634660	.	+	0	ID=g15376.t1.stop1;Parent=g15376.t1;
OX451216.1_Phasia_obesa_genome_assembly,_chromosome:_2	AUGUSTUS	gene	159652175	159667046	.	+	.	ID=g15377;
OX451216.1_Phasia_obesa_genome_assembly,_chromosome:_2	AUGUSTUS	mRNA	159652175	159667046	0.29	+	.	ID=g15377.t1;Parent=g15377;
OX451216.1_Phasia_obesa_genome_assembly,_chromosome:_2	AUGUSTUS	start_codon	159652175	159652177	.	+	0	ID=g15377.t1.start1;Parent=g15377.t1;
OX451216.1_Phasia_obesa_genome_assembly,_chromosome:_2	AUGUSTUS	CDS	159652175	159652206	0.29	+	0	ID=g15377.t1.CDS1;Parent=g15377.t1;
OX451216.1_Phasia_obesa_genome_assembly,_chromosome:_2	AUGUSTUS	exon	159652175	159652206	.	+	.	ID=g15377.t1.exon1;Parent=g15377.t1;
OX451216.1_Phasia_obesa_genome_assembly,_chromosome:_2	AUGUSTUS	intron	159652207	159653186	0.29	+	.	ID=g15377.t1.intron1;Parent=g15377.t1;
OX451216.1_Phasia_obesa_genome_assembly,_chromosome:_2	AUGUSTUS	CDS	159653187	159653294	1	+	1	ID=g15377.t1.CDS2;Parent=g15377.t1;
OX451216.1_Phasia_obesa_genome_assembly,_chromosome:_2	AUGUSTUS	exon	159653187	159653294	.	+	.	ID=g15377.t1.exon2;Parent=g15377.t1;
OX451216.1_Phasia_obesa_genome_assembly,_chromosome:_2	AUGUSTUS	intron	159653295	159662093	1	+	.	ID=g15377.t1.intron2;Parent=g15377.t1;
OX451216.1_Phasia_obesa_genome_assembly,_chromosome:_2	AUGUSTUS	CDS	159662094	159662185	1	+	1	ID=g15377.t1.CDS3;Parent=g15377.t1;
OX451216.1_Phasia_obesa_genome_assembly,_chromosome:_2	AUGUSTUS	exon	159662094	159662185	.	+	.	ID=g15377.t1.exon3;Parent=g15377.t1;
OX451216.1_Phasia_obesa_genome_assembly,_chromosome:_2	AUGUSTUS	intron	159662186	159666658	1	+	.	ID=g15377.t1.intron3;Parent=g15377.t1;
OX451216.1_Phasia_obesa_genome_assembly,_chromosome:_2	AUGUSTUS	CDS	159666659	159666760	1	+	2	ID=g15377.t1.CDS4;Parent=g15377.t1;
OX451216.1_Phasia_obesa_genome_assembly,_chromosome:_2	AUGUSTUS	exon	159666659	159666760	.	+	.	ID=g15377.t1.exon4;Parent=g15377.t1;
OX451216.1_Phasia_obesa_genome_assembly,_chromosome:_2	AUGUSTUS	intron	159666761	159666888	1	+	.	ID=g15377.t1.intron4;Parent=g15377.t1;
OX451216.1_Phasia_obesa_genome_assembly,_chromosome:_2	AUGUSTUS	CDS	159666889	159667046	1	+	2	ID=g15377.t1.CDS5;Parent=g15377.t1;
OX451216.1_Phasia_obesa_genome_assembly,_chromosome:_2	AUGUSTUS	exon	159666889	159667046	.	+	.	ID=g15377.t1.exon5;Parent=g15377.t1;
OX451216.1_Phasia_obesa_genome_assembly,_chromosome:_2	AUGUSTUS	stop_codon	159667044	159667046	.	+	0	ID=g15377.t1.stop1;Parent=g15377.t1;
OX451216.1_Phasia_obesa_genome_assembly,_chromosome:_2	AUGUSTUS	gene	159667954	159756560	.	-	.	ID=g15378;
OX451216.1_Phasia_obesa_genome_assembly,_chromosome:_2	AUGUSTUS	mRNA	159667954	159756560	0.98	-	.	ID=g15378.t1;Parent=g15378;
OX451216.1_Phasia_obesa_genome_assembly,_chromosome:_2	AUGUSTUS	stop_codon	159667954	159667956	.	-	0	ID=g15378.t1.stop1;Parent=g15378.t1;
OX451216.1_Phasia_obesa_genome_assembly,_chromosome:_2	AUGUSTUS	CDS	159667954	159668553	1	-	0	ID=g15378.t1.CDS1;Parent=g15378.t1;
OX451216.1_Phasia_obesa_genome_assembly,_chromosome:_2	AUGUSTUS	exon	159667954	159668553	.	-	.	ID=g15378.t1.exon1;Parent=g15378.t1;
OX451216.1_Phasia_obesa_genome_assembly,_chromosome:_2	AUGUSTUS	intron	159668554	159678720	1	-	.	ID=g15378.t1.intron1;Parent=g15378.t1;
OX451216.1_Phasia_obesa_genome_assembly,_chromosome:_2	AUGUSTUS	CDS	159678721	159678856	1	-	1	ID=g15378.t1.CDS2;Parent=g15378.t1;
OX451216.1_Phasia_obesa_genome_assembly,_chromosome:_2	AUGUSTUS	exon	159678721	159678856	.	-	.	ID=g15378.t1.exon2;Parent=g15378.t1;
OX451216.1_Phasia_obesa_genome_assembly,_chromosome:_2	AUGUSTUS	intron	159678857	159682278	1	-	.	ID=g15378.t1.intron2;Parent=g15378.t1;
OX451216.1_Phasia_obesa_genome_assembly,_chromosome:_2	AUGUSTUS	CDS	159682279	159682398	1	-	1	ID=g15378.t1.CDS3;Parent=g15378.t1;
OX451216.1_Phasia_obesa_genome_assembly,_chromosome:_2	AUGUSTUS	exon	159682279	159682398	.	-	.	ID=g15378.t1.exon3;Parent=g15378.t1;
OX451216.1_Phasia_obesa_genome_assembly,_chromosome:_2	AUGUSTUS	intron	159682399	159696274	1	-	.	ID=g15378.t1.intron3;Parent=g15378.t1;
OX451216.1_Phasia_obesa_genome_assembly,_chromosome:_2	AUGUSTUS	CDS	159696275	159696534	1	-	0	ID=g15378.t1.CDS4;Parent=g15378.t1;
OX451216.1_Phasia_obesa_genome_assembly,_chromosome:_2	AUGUSTUS	exon	159696275	159696534	.	-	.	ID=g15378.t1.exon4;Parent=g15378.t1;
OX451216.1_Phasia_obesa_genome_assembly,_chromosome:_2	AUGUSTUS	intron	159696535	159708534	1	-	.	ID=g15378.t1.intron4;Parent=g15378.t1;
OX451216.1_Phasia_obesa_genome_assembly,_chromosome:_2	AUGUSTUS	CDS	159708535	159708679	1	-	1	ID=g15378.t1.CDS5;Parent=g15378.t1;
OX451216.1_Phasia_obesa_genome_assembly,_chromosome:_2	AUGUSTUS	exon	159708535	159708679	.	-	.	ID=g15378.t1.exon5;Parent=g15378.t1;
OX451216.1_Phasia_obesa_genome_assembly,_chromosome:_2	AUGUSTUS	intron	159708680	159728725	1	-	.	ID=g15378.t1.intron5;Parent=g15378.t1;
OX451216.1_Phasia_obesa_genome_assembly,_chromosome:_2	AUGUSTUS	CDS	159728726	159728859	1	-	0	ID=g15378.t1.CDS6;Parent=g15378.t1;
OX451216.1_Phasia_obesa_genome_assembly,_chromosome:_2	AUGUSTUS	exon	159728726	159728859	.	-	.	ID=g15378.t1.exon6;Parent=g15378.t1;
OX451216.1_Phasia_obesa_genome_assembly,_chromosome:_2	AUGUSTUS	intron	159728860	159740429	1	-	.	ID=g15378.t1.intron6;Parent=g15378.t1;
OX451216.1_Phasia_obesa_genome_assembly,_chromosome:_2	AUGUSTUS	CDS	159740430	159740559	1	-	1	ID=g15378.t1.CDS7;Parent=g15378.t1;
OX451216.1_Phasia_obesa_genome_assembly,_chromosome:_2	AUGUSTUS	exon	159740430	159740559	.	-	.	ID=g15378.t1.exon7;Parent=g15378.t1;
OX451216.1_Phasia_obesa_genome_assembly,_chromosome:_2	AUGUSTUS	intron	159740560	159741198	1	-	.	ID=g15378.t1.intron7;Parent=g15378.t1;
OX451216.1_Phasia_obesa_genome_assembly,_chromosome:_2	AUGUSTUS	CDS	159741199	159741345	1	-	1	ID=g15378.t1.CDS8;Parent=g15378.t1;
OX451216.1_Phasia_obesa_genome_assembly,_chromosome:_2	AUGUSTUS	exon	159741199	159741345	.	-	.	ID=g15378.t1.exon8;Parent=g15378.t1;
OX451216.1_Phasia_obesa_genome_assembly,_chromosome:_2	AUGUSTUS	intron	159741346	159744132	1	-	.	ID=g15378.t1.intron8;Parent=g15378.t1;
OX451216.1_Phasia_obesa_genome_assembly,_chromosome:_2	AUGUSTUS	CDS	159744133	159744186	1	-	1	ID=g15378.t1.CDS9;Parent=g15378.t1;
OX451216.1_Phasia_obesa_genome_assembly,_chromosome:_2	AUGUSTUS	exon	159744133	159744186	.	-	.	ID=g15378.t1.exon9;Parent=g15378.t1;
OX451216.1_Phasia_obesa_genome_assembly,_chromosome:_2	AUGUSTUS	intron	159744187	159747064	1	-	.	ID=g15378.t1.intron9;Parent=g15378.t1;
OX451216.1_Phasia_obesa_genome_assembly,_chromosome:_2	AUGUSTUS	CDS	159747065	159747237	1	-	0	ID=g15378.t1.CDS10;Parent=g15378.t1;
OX451216.1_Phasia_obesa_genome_assembly,_chromosome:_2	AUGUSTUS	exon	159747065	159747237	.	-	.	ID=g15378.t1.exon10;Parent=g15378.t1;
OX451216.1_Phasia_obesa_genome_assembly,_chromosome:_2	AUGUSTUS	intron	159747238	159749954	1	-	.	ID=g15378.t1.intron10;Parent=g15378.t1;
OX451216.1_Phasia_obesa_genome_assembly,_chromosome:_2	AUGUSTUS	CDS	159749955	159750295	0.99	-	2	ID=g15378.t1.CDS11;Parent=g15378.t1;
OX451216.1_Phasia_obesa_genome_assembly,_chromosome:_2	AUGUSTUS	exon	159749955	159750295	.	-	.	ID=g15378.t1.exon11;Parent=g15378.t1;
OX451216.1_Phasia_obesa_genome_assembly,_chromosome:_2	AUGUSTUS	intron	159750296	159756496	0.98	-	.	ID=g15378.t1.intron11;Parent=g15378.t1;
OX451216.1_Phasia_obesa_genome_assembly,_chromosome:_2	AUGUSTUS	CDS	159756497	159756560	0.99	-	0	ID=g15378.t1.CDS12;Parent=g15378.t1;
OX451216.1_Phasia_obesa_genome_assembly,_chromosome:_2	AUGUSTUS	exon	159756497	159756560	.	-	.	ID=g15378.t1.exon12;Parent=g15378.t1;
OX451216.1_Phasia_obesa_genome_assembly,_chromosome:_2	AUGUSTUS	start_codon	159756558	159756560	.	-	0	ID=g15378.t1.start1;Parent=g15378.t1;
OX451216.1_Phasia_obesa_genome_assembly,_chromosome:_2	AUGUSTUS	gene	159785033	159788852	.	+	.	ID=g15379;
OX451216.1_Phasia_obesa_genome_assembly,_chromosome:_2	AUGUSTUS	mRNA	159785033	159788360	1	+	.	ID=g15379.t1;Parent=g15379;
OX451216.1_Phasia_obesa_genome_assembly,_chromosome:_2	AUGUSTUS	start_codon	159785033	159785035	.	+	0	ID=g15379.t1.start1;Parent=g15379.t1;
OX451216.1_Phasia_obesa_genome_assembly,_chromosome:_2	AUGUSTUS	CDS	159785033	159785257	1	+	0	ID=g15379.t1.CDS1;Parent=g15379.t1;
OX451216.1_Phasia_obesa_genome_assembly,_chromosome:_2	AUGUSTUS	exon	159785033	159785257	.	+	.	ID=g15379.t1.exon1;Parent=g15379.t1;
OX451216.1_Phasia_obesa_genome_assembly,_chromosome:_2	AUGUSTUS	intron	159785258	159788219	1	+	.	ID=g15379.t1.intron1;Parent=g15379.t1;
OX451216.1_Phasia_obesa_genome_assembly,_chromosome:_2	AUGUSTUS	CDS	159788220	159788360	1	+	0	ID=g15379.t1.CDS2;Parent=g15379.t1;
OX451216.1_Phasia_obesa_genome_assembly,_chromosome:_2	AUGUSTUS	exon	159788220	159788360	.	+	.	ID=g15379.t1.exon2;Parent=g15379.t1;
OX451216.1_Phasia_obesa_genome_assembly,_chromosome:_2	AUGUSTUS	stop_codon	159788358	159788360	.	+	0	ID=g15379.t1.stop1;Parent=g15379.t1;
OX451216.1_Phasia_obesa_genome_assembly,_chromosome:_2	AUGUSTUS	mRNA	159785033	159788852	0.47	+	.	ID=g15379.t2;Parent=g15379;
OX451216.1_Phasia_obesa_genome_assembly,_chromosome:_2	AUGUSTUS	start_codon	159785033	159785035	.	+	0	ID=g15379.t2.start1;Parent=g15379.t2;
OX451216.1_Phasia_obesa_genome_assembly,_chromosome:_2	AUGUSTUS	CDS	159785033	159785257	1	+	0	ID=g15379.t2.CDS1;Parent=g15379.t2;
OX451216.1_Phasia_obesa_genome_assembly,_chromosome:_2	AUGUSTUS	exon	159785033	159785257	.	+	.	ID=g15379.t2.exon1;Parent=g15379.t2;
OX451216.1_Phasia_obesa_genome_assembly,_chromosome:_2	AUGUSTUS	intron	159785258	159788219	1	+	.	ID=g15379.t2.intron1;Parent=g15379.t2;
OX451216.1_Phasia_obesa_genome_assembly,_chromosome:_2	AUGUSTUS	CDS	159788220	159788356	0.64	+	0	ID=g15379.t2.CDS2;Parent=g15379.t2;
OX451216.1_Phasia_obesa_genome_assembly,_chromosome:_2	AUGUSTUS	exon	159788220	159788356	.	+	.	ID=g15379.t2.exon2;Parent=g15379.t2;
OX451216.1_Phasia_obesa_genome_assembly,_chromosome:_2	AUGUSTUS	intron	159788357	159788794	0.47	+	.	ID=g15379.t2.intron2;Parent=g15379.t2;
OX451216.1_Phasia_obesa_genome_assembly,_chromosome:_2	AUGUSTUS	CDS	159788795	159788852	0.47	+	1	ID=g15379.t2.CDS3;Parent=g15379.t2;
OX451216.1_Phasia_obesa_genome_assembly,_chromosome:_2	AUGUSTUS	exon	159788795	159788852	.	+	.	ID=g15379.t2.exon3;Parent=g15379.t2;
OX451216.1_Phasia_obesa_genome_assembly,_chromosome:_2	AUGUSTUS	stop_codon	159788850	159788852	.	+	0	ID=g15379.t2.stop1;Parent=g15379.t2;
OX451216.1_Phasia_obesa_genome_assembly,_chromosome:_2	AUGUSTUS	gene	159800809	159801414	.	+	.	ID=g15380;
OX451216.1_Phasia_obesa_genome_assembly,_chromosome:_2	AUGUSTUS	mRNA	159800809	159801414	1	+	.	ID=g15380.t1;Parent=g15380;
OX451216.1_Phasia_obesa_genome_assembly,_chromosome:_2	AUGUSTUS	start_codon	159800809	159800811	.	+	0	ID=g15380.t1.start1;Parent=g15380.t1;
OX451216.1_Phasia_obesa_genome_assembly,_chromosome:_2	AUGUSTUS	CDS	159800809	159801414	1	+	0	ID=g15380.t1.CDS1;Parent=g15380.t1;
OX451216.1_Phasia_obesa_genome_assembly,_chromosome:_2	AUGUSTUS	exon	159800809	159801414	.	+	.	ID=g15380.t1.exon1;Parent=g15380.t1;
OX451216.1_Phasia_obesa_genome_assembly,_chromosome:_2	AUGUSTUS	stop_codon	159801412	159801414	.	+	0	ID=g15380.t1.stop1;Parent=g15380.t1;
OX451216.1_Phasia_obesa_genome_assembly,_chromosome:_2	AUGUSTUS	gene	159815464	159876386	.	+	.	ID=g15381;
OX451216.1_Phasia_obesa_genome_assembly,_chromosome:_2	AUGUSTUS	mRNA	159815464	159876386	1	+	.	ID=g15381.t1;Parent=g15381;
OX451216.1_Phasia_obesa_genome_assembly,_chromosome:_2	AUGUSTUS	start_codon	159815464	159815466	.	+	0	ID=g15381.t1.start1;Parent=g15381.t1;
OX451216.1_Phasia_obesa_genome_assembly,_chromosome:_2	AUGUSTUS	CDS	159815464	159815522	1	+	0	ID=g15381.t1.CDS1;Parent=g15381.t1;
OX451216.1_Phasia_obesa_genome_assembly,_chromosome:_2	AUGUSTUS	exon	159815464	159815522	.	+	.	ID=g15381.t1.exon1;Parent=g15381.t1;
OX451216.1_Phasia_obesa_genome_assembly,_chromosome:_2	AUGUSTUS	intron	159815523	159821073	1	+	.	ID=g15381.t1.intron1;Parent=g15381.t1;
OX451216.1_Phasia_obesa_genome_assembly,_chromosome:_2	AUGUSTUS	CDS	159821074	159821179	1	+	1	ID=g15381.t1.CDS2;Parent=g15381.t1;
OX451216.1_Phasia_obesa_genome_assembly,_chromosome:_2	AUGUSTUS	exon	159821074	159821179	.	+	.	ID=g15381.t1.exon2;Parent=g15381.t1;
OX451216.1_Phasia_obesa_genome_assembly,_chromosome:_2	AUGUSTUS	intron	159821180	159845835	1	+	.	ID=g15381.t1.intron2;Parent=g15381.t1;
OX451216.1_Phasia_obesa_genome_assembly,_chromosome:_2	AUGUSTUS	CDS	159845836	159846537	1	+	0	ID=g15381.t1.CDS3;Parent=g15381.t1;
OX451216.1_Phasia_obesa_genome_assembly,_chromosome:_2	AUGUSTUS	exon	159845836	159846537	.	+	.	ID=g15381.t1.exon3;Parent=g15381.t1;
OX451216.1_Phasia_obesa_genome_assembly,_chromosome:_2	AUGUSTUS	intron	159846538	159847159	1	+	.	ID=g15381.t1.intron3;Parent=g15381.t1;
OX451216.1_Phasia_obesa_genome_assembly,_chromosome:_2	AUGUSTUS	CDS	159847160	159847276	1	+	0	ID=g15381.t1.CDS4;Parent=g15381.t1;
OX451216.1_Phasia_obesa_genome_assembly,_chromosome:_2	AUGUSTUS	exon	159847160	159847276	.	+	.	ID=g15381.t1.exon4;Parent=g15381.t1;
OX451216.1_Phasia_obesa_genome_assembly,_chromosome:_2	AUGUSTUS	intron	159847277	159866469	1	+	.	ID=g15381.t1.intron4;Parent=g15381.t1;
OX451216.1_Phasia_obesa_genome_assembly,_chromosome:_2	AUGUSTUS	CDS	159866470	159867041	1	+	0	ID=g15381.t1.CDS5;Parent=g15381.t1;
OX451216.1_Phasia_obesa_genome_assembly,_chromosome:_2	AUGUSTUS	exon	159866470	159867041	.	+	.	ID=g15381.t1.exon5;Parent=g15381.t1;
OX451216.1_Phasia_obesa_genome_assembly,_chromosome:_2	AUGUSTUS	intron	159867042	159874393	1	+	.	ID=g15381.t1.intron5;Parent=g15381.t1;
OX451216.1_Phasia_obesa_genome_assembly,_chromosome:_2	AUGUSTUS	CDS	159874394	159874543	1	+	1	ID=g15381.t1.CDS6;Parent=g15381.t1;
OX451216.1_Phasia_obesa_genome_assembly,_chromosome:_2	AUGUSTUS	exon	159874394	159874543	.	+	.	ID=g15381.t1.exon6;Parent=g15381.t1;
OX451216.1_Phasia_obesa_genome_assembly,_chromosome:_2	AUGUSTUS	intron	159874544	159875894	1	+	.	ID=g15381.t1.intron6;Parent=g15381.t1;
OX451216.1_Phasia_obesa_genome_assembly,_chromosome:_2	AUGUSTUS	CDS	159875895	159876077	1	+	1	ID=g15381.t1.CDS7;Parent=g15381.t1;
OX451216.1_Phasia_obesa_genome_assembly,_chromosome:_2	AUGUSTUS	exon	159875895	159876077	.	+	.	ID=g15381.t1.exon7;Parent=g15381.t1;
OX451216.1_Phasia_obesa_genome_assembly,_chromosome:_2	AUGUSTUS	intron	159876078	159876196	1	+	.	ID=g15381.t1.intron7;Parent=g15381.t1;
OX451216.1_Phasia_obesa_genome_assembly,_chromosome:_2	AUGUSTUS	CDS	159876197	159876386	1	+	1	ID=g15381.t1.CDS8;Parent=g15381.t1;
OX451216.1_Phasia_obesa_genome_assembly,_chromosome:_2	AUGUSTUS	exon	159876197	159876386	.	+	.	ID=g15381.t1.exon8;Parent=g15381.t1;
OX451216.1_Phasia_obesa_genome_assembly,_chromosome:_2	AUGUSTUS	stop_codon	159876384	159876386	.	+	0	ID=g15381.t1.stop1;Parent=g15381.t1;
OX451216.1_Phasia_obesa_genome_assembly,_chromosome:_2	AUGUSTUS	gene	159895102	159929799	.	+	.	ID=g15382;
OX451216.1_Phasia_obesa_genome_assembly,_chromosome:_2	AUGUSTUS	mRNA	159895102	159929799	0.17	+	.	ID=g15382.t1;Parent=g15382;
OX451216.1_Phasia_obesa_genome_assembly,_chromosome:_2	AUGUSTUS	start_codon	159895102	159895104	.	+	0	ID=g15382.t1.start1;Parent=g15382.t1;
OX451216.1_Phasia_obesa_genome_assembly,_chromosome:_2	AUGUSTUS	CDS	159895102	159895284	0.22	+	0	ID=g15382.t1.CDS1;Parent=g15382.t1;
OX451216.1_Phasia_obesa_genome_assembly,_chromosome:_2	AUGUSTUS	exon	159895102	159895284	.	+	.	ID=g15382.t1.exon1;Parent=g15382.t1;
OX451216.1_Phasia_obesa_genome_assembly,_chromosome:_2	AUGUSTUS	intron	159895285	159900943	0.24	+	.	ID=g15382.t1.intron1;Parent=g15382.t1;
OX451216.1_Phasia_obesa_genome_assembly,_chromosome:_2	AUGUSTUS	CDS	159900944	159901939	0.56	+	0	ID=g15382.t1.CDS2;Parent=g15382.t1;
OX451216.1_Phasia_obesa_genome_assembly,_chromosome:_2	AUGUSTUS	exon	159900944	159901939	.	+	.	ID=g15382.t1.exon2;Parent=g15382.t1;
OX451216.1_Phasia_obesa_genome_assembly,_chromosome:_2	AUGUSTUS	intron	159901940	159902029	0.56	+	.	ID=g15382.t1.intron2;Parent=g15382.t1;
OX451216.1_Phasia_obesa_genome_assembly,_chromosome:_2	AUGUSTUS	CDS	159902030	159902199	0.66	+	0	ID=g15382.t1.CDS3;Parent=g15382.t1;
OX451216.1_Phasia_obesa_genome_assembly,_chromosome:_2	AUGUSTUS	exon	159902030	159902199	.	+	.	ID=g15382.t1.exon3;Parent=g15382.t1;
OX451216.1_Phasia_obesa_genome_assembly,_chromosome:_2	AUGUSTUS	intron	159902200	159905124	1	+	.	ID=g15382.t1.intron3;Parent=g15382.t1;
OX451216.1_Phasia_obesa_genome_assembly,_chromosome:_2	AUGUSTUS	CDS	159905125	159905263	1	+	1	ID=g15382.t1.CDS4;Parent=g15382.t1;
OX451216.1_Phasia_obesa_genome_assembly,_chromosome:_2	AUGUSTUS	exon	159905125	159905263	.	+	.	ID=g15382.t1.exon4;Parent=g15382.t1;
OX451216.1_Phasia_obesa_genome_assembly,_chromosome:_2	AUGUSTUS	intron	159905264	159922912	1	+	.	ID=g15382.t1.intron4;Parent=g15382.t1;
OX451216.1_Phasia_obesa_genome_assembly,_chromosome:_2	AUGUSTUS	CDS	159922913	159923090	1	+	0	ID=g15382.t1.CDS5;Parent=g15382.t1;
OX451216.1_Phasia_obesa_genome_assembly,_chromosome:_2	AUGUSTUS	exon	159922913	159923090	.	+	.	ID=g15382.t1.exon5;Parent=g15382.t1;
OX451216.1_Phasia_obesa_genome_assembly,_chromosome:_2	AUGUSTUS	intron	159923091	159923190	1	+	.	ID=g15382.t1.intron5;Parent=g15382.t1;
OX451216.1_Phasia_obesa_genome_assembly,_chromosome:_2	AUGUSTUS	CDS	159923191	159923901	1	+	2	ID=g15382.t1.CDS6;Parent=g15382.t1;
OX451216.1_Phasia_obesa_genome_assembly,_chromosome:_2	AUGUSTUS	exon	159923191	159923901	.	+	.	ID=g15382.t1.exon6;Parent=g15382.t1;
OX451216.1_Phasia_obesa_genome_assembly,_chromosome:_2	AUGUSTUS	intron	159923902	159929155	1	+	.	ID=g15382.t1.intron6;Parent=g15382.t1;
OX451216.1_Phasia_obesa_genome_assembly,_chromosome:_2	AUGUSTUS	CDS	159929156	159929799	1	+	2	ID=g15382.t1.CDS7;Parent=g15382.t1;
OX451216.1_Phasia_obesa_genome_assembly,_chromosome:_2	AUGUSTUS	exon	159929156	159929799	.	+	.	ID=g15382.t1.exon7;Parent=g15382.t1;
OX451216.1_Phasia_obesa_genome_assembly,_chromosome:_2	AUGUSTUS	stop_codon	159929797	159929799	.	+	0	ID=g15382.t1.stop1;Parent=g15382.t1;
OX451216.1_Phasia_obesa_genome_assembly,_chromosome:_2	AUGUSTUS	gene	159900940	159901416	.	-	.	ID=g15383;
OX451216.1_Phasia_obesa_genome_assembly,_chromosome:_2	AUGUSTUS	mRNA	159900940	159901416	0.45	-	.	ID=g15383.t1;Parent=g15383;
OX451216.1_Phasia_obesa_genome_assembly,_chromosome:_2	AUGUSTUS	stop_codon	159900940	159900942	.	-	0	ID=g15383.t1.stop1;Parent=g15383.t1;
OX451216.1_Phasia_obesa_genome_assembly,_chromosome:_2	AUGUSTUS	CDS	159900940	159901416	0.45	-	0	ID=g15383.t1.CDS1;Parent=g15383.t1;
OX451216.1_Phasia_obesa_genome_assembly,_chromosome:_2	AUGUSTUS	exon	159900940	159901416	.	-	.	ID=g15383.t1.exon1;Parent=g15383.t1;
OX451216.1_Phasia_obesa_genome_assembly,_chromosome:_2	AUGUSTUS	start_codon	159901414	159901416	.	-	0	ID=g15383.t1.start1;Parent=g15383.t1;
OX451216.1_Phasia_obesa_genome_assembly,_chromosome:_2	AUGUSTUS	gene	159933648	159934931	.	-	.	ID=g15384;
OX451216.1_Phasia_obesa_genome_assembly,_chromosome:_2	AUGUSTUS	mRNA	159933648	159934931	1	-	.	ID=g15384.t1;Parent=g15384;
OX451216.1_Phasia_obesa_genome_assembly,_chromosome:_2	AUGUSTUS	stop_codon	159933648	159933650	.	-	0	ID=g15384.t1.stop1;Parent=g15384.t1;
OX451216.1_Phasia_obesa_genome_assembly,_chromosome:_2	AUGUSTUS	CDS	159933648	159933778	1	-	2	ID=g15384.t1.CDS1;Parent=g15384.t1;
OX451216.1_Phasia_obesa_genome_assembly,_chromosome:_2	AUGUSTUS	exon	159933648	159933778	.	-	.	ID=g15384.t1.exon1;Parent=g15384.t1;
OX451216.1_Phasia_obesa_genome_assembly,_chromosome:_2	AUGUSTUS	intron	159933779	159933835	1	-	.	ID=g15384.t1.intron1;Parent=g15384.t1;
OX451216.1_Phasia_obesa_genome_assembly,_chromosome:_2	AUGUSTUS	CDS	159933836	159933986	1	-	0	ID=g15384.t1.CDS2;Parent=g15384.t1;
OX451216.1_Phasia_obesa_genome_assembly,_chromosome:_2	AUGUSTUS	exon	159933836	159933986	.	-	.	ID=g15384.t1.exon2;Parent=g15384.t1;
OX451216.1_Phasia_obesa_genome_assembly,_chromosome:_2	AUGUSTUS	intron	159933987	159934049	1	-	.	ID=g15384.t1.intron2;Parent=g15384.t1;
OX451216.1_Phasia_obesa_genome_assembly,_chromosome:_2	AUGUSTUS	CDS	159934050	159934931	1	-	0	ID=g15384.t1.CDS3;Parent=g15384.t1;
OX451216.1_Phasia_obesa_genome_assembly,_chromosome:_2	AUGUSTUS	exon	159934050	159934931	.	-	.	ID=g15384.t1.exon3;Parent=g15384.t1;
OX451216.1_Phasia_obesa_genome_assembly,_chromosome:_2	AUGUSTUS	start_codon	159934929	159934931	.	-	0	ID=g15384.t1.start1;Parent=g15384.t1;
OX451216.1_Phasia_obesa_genome_assembly,_chromosome:_2	AUGUSTUS	gene	159946016	159956749	.	-	.	ID=g15385;
OX451216.1_Phasia_obesa_genome_assembly,_chromosome:_2	AUGUSTUS	mRNA	159946016	159956749	1	-	.	ID=g15385.t1;Parent=g15385;
OX451216.1_Phasia_obesa_genome_assembly,_chromosome:_2	AUGUSTUS	stop_codon	159946016	159946018	.	-	0	ID=g15385.t1.stop1;Parent=g15385.t1;
OX451216.1_Phasia_obesa_genome_assembly,_chromosome:_2	AUGUSTUS	CDS	159946016	159946485	1	-	2	ID=g15385.t1.CDS1;Parent=g15385.t1;
OX451216.1_Phasia_obesa_genome_assembly,_chromosome:_2	AUGUSTUS	exon	159946016	159946485	.	-	.	ID=g15385.t1.exon1;Parent=g15385.t1;
OX451216.1_Phasia_obesa_genome_assembly,_chromosome:_2	AUGUSTUS	intron	159946486	159948319	1	-	.	ID=g15385.t1.intron1;Parent=g15385.t1;
OX451216.1_Phasia_obesa_genome_assembly,_chromosome:_2	AUGUSTUS	CDS	159948320	159948467	1	-	0	ID=g15385.t1.CDS2;Parent=g15385.t1;
OX451216.1_Phasia_obesa_genome_assembly,_chromosome:_2	AUGUSTUS	exon	159948320	159948467	.	-	.	ID=g15385.t1.exon2;Parent=g15385.t1;
OX451216.1_Phasia_obesa_genome_assembly,_chromosome:_2	AUGUSTUS	intron	159948468	159955661	1	-	.	ID=g15385.t1.intron2;Parent=g15385.t1;
OX451216.1_Phasia_obesa_genome_assembly,_chromosome:_2	AUGUSTUS	CDS	159955662	159956232	1	-	1	ID=g15385.t1.CDS3;Parent=g15385.t1;
OX451216.1_Phasia_obesa_genome_assembly,_chromosome:_2	AUGUSTUS	exon	159955662	159956232	.	-	.	ID=g15385.t1.exon3;Parent=g15385.t1;
OX451216.1_Phasia_obesa_genome_assembly,_chromosome:_2	AUGUSTUS	intron	159956233	159956304	1	-	.	ID=g15385.t1.intron3;Parent=g15385.t1;
OX451216.1_Phasia_obesa_genome_assembly,_chromosome:_2	AUGUSTUS	CDS	159956305	159956618	1	-	0	ID=g15385.t1.CDS4;Parent=g15385.t1;
OX451216.1_Phasia_obesa_genome_assembly,_chromosome:_2	AUGUSTUS	exon	159956305	159956618	.	-	.	ID=g15385.t1.exon4;Parent=g15385.t1;
OX451216.1_Phasia_obesa_genome_assembly,_chromosome:_2	AUGUSTUS	intron	159956619	159956689	1	-	.	ID=g15385.t1.intron4;Parent=g15385.t1;
OX451216.1_Phasia_obesa_genome_assembly,_chromosome:_2	AUGUSTUS	CDS	159956690	159956749	1	-	0	ID=g15385.t1.CDS5;Parent=g15385.t1;
OX451216.1_Phasia_obesa_genome_assembly,_chromosome:_2	AUGUSTUS	exon	159956690	159956749	.	-	.	ID=g15385.t1.exon5;Parent=g15385.t1;
OX451216.1_Phasia_obesa_genome_assembly,_chromosome:_2	AUGUSTUS	start_codon	159956747	159956749	.	-	0	ID=g15385.t1.start1;Parent=g15385.t1;
OX451216.1_Phasia_obesa_genome_assembly,_chromosome:_2	AUGUSTUS	gene	159968902	159970239	.	-	.	ID=g15386;
OX451216.1_Phasia_obesa_genome_assembly,_chromosome:_2	AUGUSTUS	mRNA	159968902	159970239	1	-	.	ID=g15386.t1;Parent=g15386;
OX451216.1_Phasia_obesa_genome_assembly,_chromosome:_2	AUGUSTUS	stop_codon	159968902	159968904	.	-	0	ID=g15386.t1.stop1;Parent=g15386.t1;
OX451216.1_Phasia_obesa_genome_assembly,_chromosome:_2	AUGUSTUS	CDS	159968902	159970239	1	-	0	ID=g15386.t1.CDS1;Parent=g15386.t1;
OX451216.1_Phasia_obesa_genome_assembly,_chromosome:_2	AUGUSTUS	exon	159968902	159970239	.	-	.	ID=g15386.t1.exon1;Parent=g15386.t1;
OX451216.1_Phasia_obesa_genome_assembly,_chromosome:_2	AUGUSTUS	start_codon	159970237	159970239	.	-	0	ID=g15386.t1.start1;Parent=g15386.t1;
OX451216.1_Phasia_obesa_genome_assembly,_chromosome:_2	AUGUSTUS	gene	160027977	160062262	.	-	.	ID=g15387;
OX451216.1_Phasia_obesa_genome_assembly,_chromosome:_2	AUGUSTUS	mRNA	160027977	160062262	0.28	-	.	ID=g15387.t1;Parent=g15387;
OX451216.1_Phasia_obesa_genome_assembly,_chromosome:_2	AUGUSTUS	stop_codon	160027977	160027979	.	-	0	ID=g15387.t1.stop1;Parent=g15387.t1;
OX451216.1_Phasia_obesa_genome_assembly,_chromosome:_2	AUGUSTUS	CDS	160027977	160028124	1	-	1	ID=g15387.t1.CDS1;Parent=g15387.t1;
OX451216.1_Phasia_obesa_genome_assembly,_chromosome:_2	AUGUSTUS	exon	160027977	160028124	.	-	.	ID=g15387.t1.exon1;Parent=g15387.t1;
OX451216.1_Phasia_obesa_genome_assembly,_chromosome:_2	AUGUSTUS	intron	160028125	160028217	1	-	.	ID=g15387.t1.intron1;Parent=g15387.t1;
OX451216.1_Phasia_obesa_genome_assembly,_chromosome:_2	AUGUSTUS	CDS	160028218	160028614	1	-	2	ID=g15387.t1.CDS2;Parent=g15387.t1;
OX451216.1_Phasia_obesa_genome_assembly,_chromosome:_2	AUGUSTUS	exon	160028218	160028614	.	-	.	ID=g15387.t1.exon2;Parent=g15387.t1;
OX451216.1_Phasia_obesa_genome_assembly,_chromosome:_2	AUGUSTUS	intron	160028615	160050032	0.99	-	.	ID=g15387.t1.intron2;Parent=g15387.t1;
OX451216.1_Phasia_obesa_genome_assembly,_chromosome:_2	AUGUSTUS	CDS	160050033	160050151	1	-	1	ID=g15387.t1.CDS3;Parent=g15387.t1;
OX451216.1_Phasia_obesa_genome_assembly,_chromosome:_2	AUGUSTUS	exon	160050033	160050151	.	-	.	ID=g15387.t1.exon3;Parent=g15387.t1;
OX451216.1_Phasia_obesa_genome_assembly,_chromosome:_2	AUGUSTUS	intron	160050152	160053742	1	-	.	ID=g15387.t1.intron3;Parent=g15387.t1;
OX451216.1_Phasia_obesa_genome_assembly,_chromosome:_2	AUGUSTUS	CDS	160053743	160053929	1	-	2	ID=g15387.t1.CDS4;Parent=g15387.t1;
OX451216.1_Phasia_obesa_genome_assembly,_chromosome:_2	AUGUSTUS	exon	160053743	160053929	.	-	.	ID=g15387.t1.exon4;Parent=g15387.t1;
OX451216.1_Phasia_obesa_genome_assembly,_chromosome:_2	AUGUSTUS	intron	160053930	160062216	0.28	-	.	ID=g15387.t1.intron4;Parent=g15387.t1;
OX451216.1_Phasia_obesa_genome_assembly,_chromosome:_2	AUGUSTUS	CDS	160062217	160062262	0.28	-	0	ID=g15387.t1.CDS5;Parent=g15387.t1;
OX451216.1_Phasia_obesa_genome_assembly,_chromosome:_2	AUGUSTUS	exon	160062217	160062262	.	-	.	ID=g15387.t1.exon5;Parent=g15387.t1;
OX451216.1_Phasia_obesa_genome_assembly,_chromosome:_2	AUGUSTUS	start_codon	160062260	160062262	.	-	0	ID=g15387.t1.start1;Parent=g15387.t1;
OX451216.1_Phasia_obesa_genome_assembly,_chromosome:_2	AUGUSTUS	gene	160132968	160133210	.	+	.	ID=g15388;
OX451216.1_Phasia_obesa_genome_assembly,_chromosome:_2	AUGUSTUS	mRNA	160132968	160133210	0.48	+	.	ID=g15388.t1;Parent=g15388;
OX451216.1_Phasia_obesa_genome_assembly,_chromosome:_2	AUGUSTUS	start_codon	160132968	160132970	.	+	0	ID=g15388.t1.start1;Parent=g15388.t1;
OX451216.1_Phasia_obesa_genome_assembly,_chromosome:_2	AUGUSTUS	CDS	160132968	160133210	0.48	+	0	ID=g15388.t1.CDS1;Parent=g15388.t1;
OX451216.1_Phasia_obesa_genome_assembly,_chromosome:_2	AUGUSTUS	exon	160132968	160133210	.	+	.	ID=g15388.t1.exon1;Parent=g15388.t1;
OX451216.1_Phasia_obesa_genome_assembly,_chromosome:_2	AUGUSTUS	stop_codon	160133208	160133210	.	+	0	ID=g15388.t1.stop1;Parent=g15388.t1;
OX451216.1_Phasia_obesa_genome_assembly,_chromosome:_2	AUGUSTUS	gene	160134030	160137466	.	+	.	ID=g15389;
OX451216.1_Phasia_obesa_genome_assembly,_chromosome:_2	AUGUSTUS	mRNA	160134030	160137466	0.98	+	.	ID=g15389.t1;Parent=g15389;
OX451216.1_Phasia_obesa_genome_assembly,_chromosome:_2	AUGUSTUS	start_codon	160134030	160134032	.	+	0	ID=g15389.t1.start1;Parent=g15389.t1;
OX451216.1_Phasia_obesa_genome_assembly,_chromosome:_2	AUGUSTUS	CDS	160134030	160134289	1	+	0	ID=g15389.t1.CDS1;Parent=g15389.t1;
OX451216.1_Phasia_obesa_genome_assembly,_chromosome:_2	AUGUSTUS	exon	160134030	160134289	.	+	.	ID=g15389.t1.exon1;Parent=g15389.t1;
OX451216.1_Phasia_obesa_genome_assembly,_chromosome:_2	AUGUSTUS	intron	160134290	160134613	1	+	.	ID=g15389.t1.intron1;Parent=g15389.t1;
OX451216.1_Phasia_obesa_genome_assembly,_chromosome:_2	AUGUSTUS	CDS	160134614	160134811	1	+	1	ID=g15389.t1.CDS2;Parent=g15389.t1;
OX451216.1_Phasia_obesa_genome_assembly,_chromosome:_2	AUGUSTUS	exon	160134614	160134811	.	+	.	ID=g15389.t1.exon2;Parent=g15389.t1;
OX451216.1_Phasia_obesa_genome_assembly,_chromosome:_2	AUGUSTUS	intron	160134812	160136060	1	+	.	ID=g15389.t1.intron2;Parent=g15389.t1;
OX451216.1_Phasia_obesa_genome_assembly,_chromosome:_2	AUGUSTUS	CDS	160136061	160136526	1	+	1	ID=g15389.t1.CDS3;Parent=g15389.t1;
OX451216.1_Phasia_obesa_genome_assembly,_chromosome:_2	AUGUSTUS	exon	160136061	160136526	.	+	.	ID=g15389.t1.exon3;Parent=g15389.t1;
OX451216.1_Phasia_obesa_genome_assembly,_chromosome:_2	AUGUSTUS	intron	160136527	160136582	1	+	.	ID=g15389.t1.intron3;Parent=g15389.t1;
OX451216.1_Phasia_obesa_genome_assembly,_chromosome:_2	AUGUSTUS	CDS	160136583	160136701	1	+	0	ID=g15389.t1.CDS4;Parent=g15389.t1;
OX451216.1_Phasia_obesa_genome_assembly,_chromosome:_2	AUGUSTUS	exon	160136583	160136701	.	+	.	ID=g15389.t1.exon4;Parent=g15389.t1;
OX451216.1_Phasia_obesa_genome_assembly,_chromosome:_2	AUGUSTUS	intron	160136702	160136775	1	+	.	ID=g15389.t1.intron4;Parent=g15389.t1;
OX451216.1_Phasia_obesa_genome_assembly,_chromosome:_2	AUGUSTUS	CDS	160136776	160136930	1	+	1	ID=g15389.t1.CDS5;Parent=g15389.t1;
OX451216.1_Phasia_obesa_genome_assembly,_chromosome:_2	AUGUSTUS	exon	160136776	160136930	.	+	.	ID=g15389.t1.exon5;Parent=g15389.t1;
OX451216.1_Phasia_obesa_genome_assembly,_chromosome:_2	AUGUSTUS	intron	160136931	160136996	1	+	.	ID=g15389.t1.intron5;Parent=g15389.t1;
OX451216.1_Phasia_obesa_genome_assembly,_chromosome:_2	AUGUSTUS	CDS	160136997	160137059	1	+	2	ID=g15389.t1.CDS6;Parent=g15389.t1;
OX451216.1_Phasia_obesa_genome_assembly,_chromosome:_2	AUGUSTUS	exon	160136997	160137059	.	+	.	ID=g15389.t1.exon6;Parent=g15389.t1;
OX451216.1_Phasia_obesa_genome_assembly,_chromosome:_2	AUGUSTUS	intron	160137060	160137126	1	+	.	ID=g15389.t1.intron6;Parent=g15389.t1;
OX451216.1_Phasia_obesa_genome_assembly,_chromosome:_2	AUGUSTUS	CDS	160137127	160137236	1	+	2	ID=g15389.t1.CDS7;Parent=g15389.t1;
OX451216.1_Phasia_obesa_genome_assembly,_chromosome:_2	AUGUSTUS	exon	160137127	160137236	.	+	.	ID=g15389.t1.exon7;Parent=g15389.t1;
OX451216.1_Phasia_obesa_genome_assembly,_chromosome:_2	AUGUSTUS	intron	160137237	160137310	1	+	.	ID=g15389.t1.intron7;Parent=g15389.t1;
OX451216.1_Phasia_obesa_genome_assembly,_chromosome:_2	AUGUSTUS	CDS	160137311	160137466	0.98	+	0	ID=g15389.t1.CDS8;Parent=g15389.t1;
OX451216.1_Phasia_obesa_genome_assembly,_chromosome:_2	AUGUSTUS	exon	160137311	160137466	.	+	.	ID=g15389.t1.exon8;Parent=g15389.t1;
OX451216.1_Phasia_obesa_genome_assembly,_chromosome:_2	AUGUSTUS	stop_codon	160137464	160137466	.	+	0	ID=g15389.t1.stop1;Parent=g15389.t1;
OX451216.1_Phasia_obesa_genome_assembly,_chromosome:_2	AUGUSTUS	gene	160142769	160150901	.	-	.	ID=g15390;
OX451216.1_Phasia_obesa_genome_assembly,_chromosome:_2	AUGUSTUS	mRNA	160142769	160150901	1	-	.	ID=g15390.t1;Parent=g15390;
OX451216.1_Phasia_obesa_genome_assembly,_chromosome:_2	AUGUSTUS	stop_codon	160142769	160142771	.	-	0	ID=g15390.t1.stop1;Parent=g15390.t1;
OX451216.1_Phasia_obesa_genome_assembly,_chromosome:_2	AUGUSTUS	CDS	160142769	160142850	1	-	1	ID=g15390.t1.CDS1;Parent=g15390.t1;
OX451216.1_Phasia_obesa_genome_assembly,_chromosome:_2	AUGUSTUS	exon	160142769	160142850	.	-	.	ID=g15390.t1.exon1;Parent=g15390.t1;
OX451216.1_Phasia_obesa_genome_assembly,_chromosome:_2	AUGUSTUS	intron	160142851	160146671	1	-	.	ID=g15390.t1.intron1;Parent=g15390.t1;
OX451216.1_Phasia_obesa_genome_assembly,_chromosome:_2	AUGUSTUS	CDS	160146672	160146955	1	-	0	ID=g15390.t1.CDS2;Parent=g15390.t1;
OX451216.1_Phasia_obesa_genome_assembly,_chromosome:_2	AUGUSTUS	exon	160146672	160146955	.	-	.	ID=g15390.t1.exon2;Parent=g15390.t1;
OX451216.1_Phasia_obesa_genome_assembly,_chromosome:_2	AUGUSTUS	intron	160146956	160147019	1	-	.	ID=g15390.t1.intron2;Parent=g15390.t1;
OX451216.1_Phasia_obesa_genome_assembly,_chromosome:_2	AUGUSTUS	CDS	160147020	160147847	1	-	0	ID=g15390.t1.CDS3;Parent=g15390.t1;
OX451216.1_Phasia_obesa_genome_assembly,_chromosome:_2	AUGUSTUS	exon	160147020	160147847	.	-	.	ID=g15390.t1.exon3;Parent=g15390.t1;
OX451216.1_Phasia_obesa_genome_assembly,_chromosome:_2	AUGUSTUS	intron	160147848	160150841	1	-	.	ID=g15390.t1.intron3;Parent=g15390.t1;
OX451216.1_Phasia_obesa_genome_assembly,_chromosome:_2	AUGUSTUS	CDS	160150842	160150901	1	-	0	ID=g15390.t1.CDS4;Parent=g15390.t1;
OX451216.1_Phasia_obesa_genome_assembly,_chromosome:_2	AUGUSTUS	exon	160150842	160150901	.	-	.	ID=g15390.t1.exon4;Parent=g15390.t1;
OX451216.1_Phasia_obesa_genome_assembly,_chromosome:_2	AUGUSTUS	start_codon	160150899	160150901	.	-	0	ID=g15390.t1.start1;Parent=g15390.t1;
OX451216.1_Phasia_obesa_genome_assembly,_chromosome:_2	AUGUSTUS	gene	160158329	160159457	.	+	.	ID=g15391;
OX451216.1_Phasia_obesa_genome_assembly,_chromosome:_2	AUGUSTUS	mRNA	160158329	160159457	1	+	.	ID=g15391.t1;Parent=g15391;
OX451216.1_Phasia_obesa_genome_assembly,_chromosome:_2	AUGUSTUS	start_codon	160158329	160158331	.	+	0	ID=g15391.t1.start1;Parent=g15391.t1;
OX451216.1_Phasia_obesa_genome_assembly,_chromosome:_2	AUGUSTUS	CDS	160158329	160158418	1	+	0	ID=g15391.t1.CDS1;Parent=g15391.t1;
OX451216.1_Phasia_obesa_genome_assembly,_chromosome:_2	AUGUSTUS	exon	160158329	160158418	.	+	.	ID=g15391.t1.exon1;Parent=g15391.t1;
OX451216.1_Phasia_obesa_genome_assembly,_chromosome:_2	AUGUSTUS	intron	160158419	160158479	1	+	.	ID=g15391.t1.intron1;Parent=g15391.t1;
OX451216.1_Phasia_obesa_genome_assembly,_chromosome:_2	AUGUSTUS	CDS	160158480	160159457	1	+	0	ID=g15391.t1.CDS2;Parent=g15391.t1;
OX451216.1_Phasia_obesa_genome_assembly,_chromosome:_2	AUGUSTUS	exon	160158480	160159457	.	+	.	ID=g15391.t1.exon2;Parent=g15391.t1;
OX451216.1_Phasia_obesa_genome_assembly,_chromosome:_2	AUGUSTUS	stop_codon	160159455	160159457	.	+	0	ID=g15391.t1.stop1;Parent=g15391.t1;
OX451216.1_Phasia_obesa_genome_assembly,_chromosome:_2	AUGUSTUS	gene	160159651	160166689	.	-	.	ID=g15392;
OX451216.1_Phasia_obesa_genome_assembly,_chromosome:_2	AUGUSTUS	mRNA	160159651	160166689	1	-	.	ID=g15392.t1;Parent=g15392;
OX451216.1_Phasia_obesa_genome_assembly,_chromosome:_2	AUGUSTUS	stop_codon	160159651	160159653	.	-	0	ID=g15392.t1.stop1;Parent=g15392.t1;
OX451216.1_Phasia_obesa_genome_assembly,_chromosome:_2	AUGUSTUS	CDS	160159651	160159830	1	-	0	ID=g15392.t1.CDS1;Parent=g15392.t1;
OX451216.1_Phasia_obesa_genome_assembly,_chromosome:_2	AUGUSTUS	exon	160159651	160159830	.	-	.	ID=g15392.t1.exon1;Parent=g15392.t1;
OX451216.1_Phasia_obesa_genome_assembly,_chromosome:_2	AUGUSTUS	intron	160159831	160159888	1	-	.	ID=g15392.t1.intron1;Parent=g15392.t1;
OX451216.1_Phasia_obesa_genome_assembly,_chromosome:_2	AUGUSTUS	CDS	160159889	160161795	1	-	2	ID=g15392.t1.CDS2;Parent=g15392.t1;
OX451216.1_Phasia_obesa_genome_assembly,_chromosome:_2	AUGUSTUS	exon	160159889	160161795	.	-	.	ID=g15392.t1.exon2;Parent=g15392.t1;
OX451216.1_Phasia_obesa_genome_assembly,_chromosome:_2	AUGUSTUS	intron	160161796	160161852	1	-	.	ID=g15392.t1.intron2;Parent=g15392.t1;
OX451216.1_Phasia_obesa_genome_assembly,_chromosome:_2	AUGUSTUS	CDS	160161853	160162104	1	-	2	ID=g15392.t1.CDS3;Parent=g15392.t1;
OX451216.1_Phasia_obesa_genome_assembly,_chromosome:_2	AUGUSTUS	exon	160161853	160162104	.	-	.	ID=g15392.t1.exon3;Parent=g15392.t1;
OX451216.1_Phasia_obesa_genome_assembly,_chromosome:_2	AUGUSTUS	intron	160162105	160162156	1	-	.	ID=g15392.t1.intron3;Parent=g15392.t1;
OX451216.1_Phasia_obesa_genome_assembly,_chromosome:_2	AUGUSTUS	CDS	160162157	160162415	1	-	0	ID=g15392.t1.CDS4;Parent=g15392.t1;
OX451216.1_Phasia_obesa_genome_assembly,_chromosome:_2	AUGUSTUS	exon	160162157	160162415	.	-	.	ID=g15392.t1.exon4;Parent=g15392.t1;
OX451216.1_Phasia_obesa_genome_assembly,_chromosome:_2	AUGUSTUS	intron	160162416	160162493	1	-	.	ID=g15392.t1.intron4;Parent=g15392.t1;
OX451216.1_Phasia_obesa_genome_assembly,_chromosome:_2	AUGUSTUS	CDS	160162494	160162656	1	-	1	ID=g15392.t1.CDS5;Parent=g15392.t1;
OX451216.1_Phasia_obesa_genome_assembly,_chromosome:_2	AUGUSTUS	exon	160162494	160162656	.	-	.	ID=g15392.t1.exon5;Parent=g15392.t1;
OX451216.1_Phasia_obesa_genome_assembly,_chromosome:_2	AUGUSTUS	intron	160162657	160162748	1	-	.	ID=g15392.t1.intron5;Parent=g15392.t1;
OX451216.1_Phasia_obesa_genome_assembly,_chromosome:_2	AUGUSTUS	CDS	160162749	160162971	1	-	2	ID=g15392.t1.CDS6;Parent=g15392.t1;
OX451216.1_Phasia_obesa_genome_assembly,_chromosome:_2	AUGUSTUS	exon	160162749	160162971	.	-	.	ID=g15392.t1.exon6;Parent=g15392.t1;
OX451216.1_Phasia_obesa_genome_assembly,_chromosome:_2	AUGUSTUS	intron	160162972	160163040	1	-	.	ID=g15392.t1.intron6;Parent=g15392.t1;
OX451216.1_Phasia_obesa_genome_assembly,_chromosome:_2	AUGUSTUS	CDS	160163041	160163690	1	-	1	ID=g15392.t1.CDS7;Parent=g15392.t1;
OX451216.1_Phasia_obesa_genome_assembly,_chromosome:_2	AUGUSTUS	exon	160163041	160163690	.	-	.	ID=g15392.t1.exon7;Parent=g15392.t1;
OX451216.1_Phasia_obesa_genome_assembly,_chromosome:_2	AUGUSTUS	intron	160163691	160163789	1	-	.	ID=g15392.t1.intron7;Parent=g15392.t1;
OX451216.1_Phasia_obesa_genome_assembly,_chromosome:_2	AUGUSTUS	CDS	160163790	160164037	1	-	0	ID=g15392.t1.CDS8;Parent=g15392.t1;
OX451216.1_Phasia_obesa_genome_assembly,_chromosome:_2	AUGUSTUS	exon	160163790	160164037	.	-	.	ID=g15392.t1.exon8;Parent=g15392.t1;
OX451216.1_Phasia_obesa_genome_assembly,_chromosome:_2	AUGUSTUS	intron	160164038	160166665	1	-	.	ID=g15392.t1.intron8;Parent=g15392.t1;
OX451216.1_Phasia_obesa_genome_assembly,_chromosome:_2	AUGUSTUS	CDS	160166666	160166689	1	-	0	ID=g15392.t1.CDS9;Parent=g15392.t1;
OX451216.1_Phasia_obesa_genome_assembly,_chromosome:_2	AUGUSTUS	exon	160166666	160166689	.	-	.	ID=g15392.t1.exon9;Parent=g15392.t1;
OX451216.1_Phasia_obesa_genome_assembly,_chromosome:_2	AUGUSTUS	start_codon	160166687	160166689	.	-	0	ID=g15392.t1.start1;Parent=g15392.t1;
OX451216.1_Phasia_obesa_genome_assembly,_chromosome:_2	AUGUSTUS	gene	160166995	160167702	.	+	.	ID=g15393;
OX451216.1_Phasia_obesa_genome_assembly,_chromosome:_2	AUGUSTUS	mRNA	160166995	160167702	0.99	+	.	ID=g15393.t1;Parent=g15393;
OX451216.1_Phasia_obesa_genome_assembly,_chromosome:_2	AUGUSTUS	start_codon	160166995	160166997	.	+	0	ID=g15393.t1.start1;Parent=g15393.t1;
OX451216.1_Phasia_obesa_genome_assembly,_chromosome:_2	AUGUSTUS	CDS	160166995	160167009	0.99	+	0	ID=g15393.t1.CDS1;Parent=g15393.t1;
OX451216.1_Phasia_obesa_genome_assembly,_chromosome:_2	AUGUSTUS	exon	160166995	160167009	.	+	.	ID=g15393.t1.exon1;Parent=g15393.t1;
OX451216.1_Phasia_obesa_genome_assembly,_chromosome:_2	AUGUSTUS	intron	160167010	160167102	0.99	+	.	ID=g15393.t1.intron1;Parent=g15393.t1;
OX451216.1_Phasia_obesa_genome_assembly,_chromosome:_2	AUGUSTUS	CDS	160167103	160167702	0.99	+	0	ID=g15393.t1.CDS2;Parent=g15393.t1;
OX451216.1_Phasia_obesa_genome_assembly,_chromosome:_2	AUGUSTUS	exon	160167103	160167702	.	+	.	ID=g15393.t1.exon2;Parent=g15393.t1;
OX451216.1_Phasia_obesa_genome_assembly,_chromosome:_2	AUGUSTUS	stop_codon	160167700	160167702	.	+	0	ID=g15393.t1.stop1;Parent=g15393.t1;
OX451216.1_Phasia_obesa_genome_assembly,_chromosome:_2	AUGUSTUS	gene	160167822	160170201	.	-	.	ID=g15394;
OX451216.1_Phasia_obesa_genome_assembly,_chromosome:_2	AUGUSTUS	mRNA	160167822	160170201	0.33	-	.	ID=g15394.t1;Parent=g15394;
OX451216.1_Phasia_obesa_genome_assembly,_chromosome:_2	AUGUSTUS	stop_codon	160167822	160167824	.	-	0	ID=g15394.t1.stop1;Parent=g15394.t1;
OX451216.1_Phasia_obesa_genome_assembly,_chromosome:_2	AUGUSTUS	CDS	160167822	160167851	0.33	-	0	ID=g15394.t1.CDS1;Parent=g15394.t1;
OX451216.1_Phasia_obesa_genome_assembly,_chromosome:_2	AUGUSTUS	exon	160167822	160167851	.	-	.	ID=g15394.t1.exon1;Parent=g15394.t1;
OX451216.1_Phasia_obesa_genome_assembly,_chromosome:_2	AUGUSTUS	intron	160167852	160170021	0.33	-	.	ID=g15394.t1.intron1;Parent=g15394.t1;
OX451216.1_Phasia_obesa_genome_assembly,_chromosome:_2	AUGUSTUS	CDS	160170022	160170201	1	-	0	ID=g15394.t1.CDS2;Parent=g15394.t1;
OX451216.1_Phasia_obesa_genome_assembly,_chromosome:_2	AUGUSTUS	exon	160170022	160170201	.	-	.	ID=g15394.t1.exon2;Parent=g15394.t1;
OX451216.1_Phasia_obesa_genome_assembly,_chromosome:_2	AUGUSTUS	start_codon	160170199	160170201	.	-	0	ID=g15394.t1.start1;Parent=g15394.t1;
OX451216.1_Phasia_obesa_genome_assembly,_chromosome:_2	AUGUSTUS	gene	160174471	160176766	.	-	.	ID=g15395;
OX451216.1_Phasia_obesa_genome_assembly,_chromosome:_2	AUGUSTUS	mRNA	160174471	160176766	1	-	.	ID=g15395.t1;Parent=g15395;
OX451216.1_Phasia_obesa_genome_assembly,_chromosome:_2	AUGUSTUS	stop_codon	160174471	160174473	.	-	0	ID=g15395.t1.stop1;Parent=g15395.t1;
OX451216.1_Phasia_obesa_genome_assembly,_chromosome:_2	AUGUSTUS	CDS	160174471	160175074	1	-	1	ID=g15395.t1.CDS1;Parent=g15395.t1;
OX451216.1_Phasia_obesa_genome_assembly,_chromosome:_2	AUGUSTUS	exon	160174471	160175074	.	-	.	ID=g15395.t1.exon1;Parent=g15395.t1;
OX451216.1_Phasia_obesa_genome_assembly,_chromosome:_2	AUGUSTUS	intron	160175075	160176156	1	-	.	ID=g15395.t1.intron1;Parent=g15395.t1;
OX451216.1_Phasia_obesa_genome_assembly,_chromosome:_2	AUGUSTUS	CDS	160176157	160176653	1	-	0	ID=g15395.t1.CDS2;Parent=g15395.t1;
OX451216.1_Phasia_obesa_genome_assembly,_chromosome:_2	AUGUSTUS	exon	160176157	160176653	.	-	.	ID=g15395.t1.exon2;Parent=g15395.t1;
OX451216.1_Phasia_obesa_genome_assembly,_chromosome:_2	AUGUSTUS	intron	160176654	160176712	1	-	.	ID=g15395.t1.intron2;Parent=g15395.t1;
OX451216.1_Phasia_obesa_genome_assembly,_chromosome:_2	AUGUSTUS	CDS	160176713	160176766	1	-	0	ID=g15395.t1.CDS3;Parent=g15395.t1;
OX451216.1_Phasia_obesa_genome_assembly,_chromosome:_2	AUGUSTUS	exon	160176713	160176766	.	-	.	ID=g15395.t1.exon3;Parent=g15395.t1;
OX451216.1_Phasia_obesa_genome_assembly,_chromosome:_2	AUGUSTUS	start_codon	160176764	160176766	.	-	0	ID=g15395.t1.start1;Parent=g15395.t1;
OX451216.1_Phasia_obesa_genome_assembly,_chromosome:_2	AUGUSTUS	gene	160180088	160181181	.	+	.	ID=g15396;
OX451216.1_Phasia_obesa_genome_assembly,_chromosome:_2	AUGUSTUS	mRNA	160180088	160181181	1	+	.	ID=g15396.t1;Parent=g15396;
OX451216.1_Phasia_obesa_genome_assembly,_chromosome:_2	AUGUSTUS	start_codon	160180088	160180090	.	+	0	ID=g15396.t1.start1;Parent=g15396.t1;
OX451216.1_Phasia_obesa_genome_assembly,_chromosome:_2	AUGUSTUS	CDS	160180088	160180697	1	+	0	ID=g15396.t1.CDS1;Parent=g15396.t1;
OX451216.1_Phasia_obesa_genome_assembly,_chromosome:_2	AUGUSTUS	exon	160180088	160180697	.	+	.	ID=g15396.t1.exon1;Parent=g15396.t1;
OX451216.1_Phasia_obesa_genome_assembly,_chromosome:_2	AUGUSTUS	intron	160180698	160180753	1	+	.	ID=g15396.t1.intron1;Parent=g15396.t1;
OX451216.1_Phasia_obesa_genome_assembly,_chromosome:_2	AUGUSTUS	CDS	160180754	160181181	1	+	2	ID=g15396.t1.CDS2;Parent=g15396.t1;
OX451216.1_Phasia_obesa_genome_assembly,_chromosome:_2	AUGUSTUS	exon	160180754	160181181	.	+	.	ID=g15396.t1.exon2;Parent=g15396.t1;
OX451216.1_Phasia_obesa_genome_assembly,_chromosome:_2	AUGUSTUS	stop_codon	160181179	160181181	.	+	0	ID=g15396.t1.stop1;Parent=g15396.t1;
OX451216.1_Phasia_obesa_genome_assembly,_chromosome:_2	AUGUSTUS	gene	160182208	160191001	.	-	.	ID=g15397;
OX451216.1_Phasia_obesa_genome_assembly,_chromosome:_2	AUGUSTUS	mRNA	160182208	160191001	1	-	.	ID=g15397.t1;Parent=g15397;
OX451216.1_Phasia_obesa_genome_assembly,_chromosome:_2	AUGUSTUS	stop_codon	160182208	160182210	.	-	0	ID=g15397.t1.stop1;Parent=g15397.t1;
OX451216.1_Phasia_obesa_genome_assembly,_chromosome:_2	AUGUSTUS	CDS	160182208	160182297	1	-	0	ID=g15397.t1.CDS1;Parent=g15397.t1;
OX451216.1_Phasia_obesa_genome_assembly,_chromosome:_2	AUGUSTUS	exon	160182208	160182297	.	-	.	ID=g15397.t1.exon1;Parent=g15397.t1;
OX451216.1_Phasia_obesa_genome_assembly,_chromosome:_2	AUGUSTUS	intron	160182298	160182356	1	-	.	ID=g15397.t1.intron1;Parent=g15397.t1;
OX451216.1_Phasia_obesa_genome_assembly,_chromosome:_2	AUGUSTUS	CDS	160182357	160183342	1	-	2	ID=g15397.t1.CDS2;Parent=g15397.t1;
OX451216.1_Phasia_obesa_genome_assembly,_chromosome:_2	AUGUSTUS	exon	160182357	160183342	.	-	.	ID=g15397.t1.exon2;Parent=g15397.t1;
OX451216.1_Phasia_obesa_genome_assembly,_chromosome:_2	AUGUSTUS	intron	160183343	160183569	1	-	.	ID=g15397.t1.intron2;Parent=g15397.t1;
OX451216.1_Phasia_obesa_genome_assembly,_chromosome:_2	AUGUSTUS	CDS	160183570	160183713	1	-	2	ID=g15397.t1.CDS3;Parent=g15397.t1;
OX451216.1_Phasia_obesa_genome_assembly,_chromosome:_2	AUGUSTUS	exon	160183570	160183713	.	-	.	ID=g15397.t1.exon3;Parent=g15397.t1;
OX451216.1_Phasia_obesa_genome_assembly,_chromosome:_2	AUGUSTUS	intron	160183714	160183784	1	-	.	ID=g15397.t1.intron3;Parent=g15397.t1;
OX451216.1_Phasia_obesa_genome_assembly,_chromosome:_2	AUGUSTUS	CDS	160183785	160183926	1	-	0	ID=g15397.t1.CDS4;Parent=g15397.t1;
OX451216.1_Phasia_obesa_genome_assembly,_chromosome:_2	AUGUSTUS	exon	160183785	160183926	.	-	.	ID=g15397.t1.exon4;Parent=g15397.t1;
OX451216.1_Phasia_obesa_genome_assembly,_chromosome:_2	AUGUSTUS	intron	160183927	160190977	1	-	.	ID=g15397.t1.intron4;Parent=g15397.t1;
OX451216.1_Phasia_obesa_genome_assembly,_chromosome:_2	AUGUSTUS	CDS	160190978	160191001	1	-	0	ID=g15397.t1.CDS5;Parent=g15397.t1;
OX451216.1_Phasia_obesa_genome_assembly,_chromosome:_2	AUGUSTUS	exon	160190978	160191001	.	-	.	ID=g15397.t1.exon5;Parent=g15397.t1;
OX451216.1_Phasia_obesa_genome_assembly,_chromosome:_2	AUGUSTUS	start_codon	160190999	160191001	.	-	0	ID=g15397.t1.start1;Parent=g15397.t1;
OX451216.1_Phasia_obesa_genome_assembly,_chromosome:_2	AUGUSTUS	mRNA	160182208	160184010	1	-	.	ID=g15397.t2;Parent=g15397;
OX451216.1_Phasia_obesa_genome_assembly,_chromosome:_2	AUGUSTUS	stop_codon	160182208	160182210	.	-	0	ID=g15397.t2.stop1;Parent=g15397.t2;
OX451216.1_Phasia_obesa_genome_assembly,_chromosome:_2	AUGUSTUS	CDS	160182208	160182297	1	-	0	ID=g15397.t2.CDS1;Parent=g15397.t2;
OX451216.1_Phasia_obesa_genome_assembly,_chromosome:_2	AUGUSTUS	exon	160182208	160182297	.	-	.	ID=g15397.t2.exon1;Parent=g15397.t2;
OX451216.1_Phasia_obesa_genome_assembly,_chromosome:_2	AUGUSTUS	intron	160182298	160182356	1	-	.	ID=g15397.t2.intron1;Parent=g15397.t2;
OX451216.1_Phasia_obesa_genome_assembly,_chromosome:_2	AUGUSTUS	CDS	160182357	160183342	1	-	2	ID=g15397.t2.CDS2;Parent=g15397.t2;
OX451216.1_Phasia_obesa_genome_assembly,_chromosome:_2	AUGUSTUS	exon	160182357	160183342	.	-	.	ID=g15397.t2.exon2;Parent=g15397.t2;
OX451216.1_Phasia_obesa_genome_assembly,_chromosome:_2	AUGUSTUS	intron	160183343	160183569	1	-	.	ID=g15397.t2.intron2;Parent=g15397.t2;
OX451216.1_Phasia_obesa_genome_assembly,_chromosome:_2	AUGUSTUS	CDS	160183570	160183713	1	-	2	ID=g15397.t2.CDS3;Parent=g15397.t2;
OX451216.1_Phasia_obesa_genome_assembly,_chromosome:_2	AUGUSTUS	exon	160183570	160183713	.	-	.	ID=g15397.t2.exon3;Parent=g15397.t2;
OX451216.1_Phasia_obesa_genome_assembly,_chromosome:_2	AUGUSTUS	intron	160183714	160183784	1	-	.	ID=g15397.t2.intron3;Parent=g15397.t2;
OX451216.1_Phasia_obesa_genome_assembly,_chromosome:_2	AUGUSTUS	CDS	160183785	160183926	1	-	0	ID=g15397.t2.CDS4;Parent=g15397.t2;
OX451216.1_Phasia_obesa_genome_assembly,_chromosome:_2	AUGUSTUS	exon	160183785	160183926	.	-	.	ID=g15397.t2.exon4;Parent=g15397.t2;
OX451216.1_Phasia_obesa_genome_assembly,_chromosome:_2	AUGUSTUS	intron	160183927	160183989	1	-	.	ID=g15397.t2.intron4;Parent=g15397.t2;
OX451216.1_Phasia_obesa_genome_assembly,_chromosome:_2	AUGUSTUS	CDS	160183990	160184010	1	-	0	ID=g15397.t2.CDS5;Parent=g15397.t2;
OX451216.1_Phasia_obesa_genome_assembly,_chromosome:_2	AUGUSTUS	exon	160183990	160184010	.	-	.	ID=g15397.t2.exon5;Parent=g15397.t2;
OX451216.1_Phasia_obesa_genome_assembly,_chromosome:_2	AUGUSTUS	start_codon	160184008	160184010	.	-	0	ID=g15397.t2.start1;Parent=g15397.t2;
OX451216.1_Phasia_obesa_genome_assembly,_chromosome:_2	AUGUSTUS	gene	160209451	160214396	.	+	.	ID=g15398;
OX451216.1_Phasia_obesa_genome_assembly,_chromosome:_2	AUGUSTUS	mRNA	160209451	160214396	1	+	.	ID=g15398.t1;Parent=g15398;
OX451216.1_Phasia_obesa_genome_assembly,_chromosome:_2	AUGUSTUS	start_codon	160209451	160209453	.	+	0	ID=g15398.t1.start1;Parent=g15398.t1;
OX451216.1_Phasia_obesa_genome_assembly,_chromosome:_2	AUGUSTUS	CDS	160209451	160209694	1	+	0	ID=g15398.t1.CDS1;Parent=g15398.t1;
OX451216.1_Phasia_obesa_genome_assembly,_chromosome:_2	AUGUSTUS	exon	160209451	160209694	.	+	.	ID=g15398.t1.exon1;Parent=g15398.t1;
OX451216.1_Phasia_obesa_genome_assembly,_chromosome:_2	AUGUSTUS	intron	160209695	160209766	1	+	.	ID=g15398.t1.intron1;Parent=g15398.t1;
OX451216.1_Phasia_obesa_genome_assembly,_chromosome:_2	AUGUSTUS	CDS	160209767	160209833	1	+	2	ID=g15398.t1.CDS2;Parent=g15398.t1;
OX451216.1_Phasia_obesa_genome_assembly,_chromosome:_2	AUGUSTUS	exon	160209767	160209833	.	+	.	ID=g15398.t1.exon2;Parent=g15398.t1;
OX451216.1_Phasia_obesa_genome_assembly,_chromosome:_2	AUGUSTUS	intron	160209834	160212688	1	+	.	ID=g15398.t1.intron2;Parent=g15398.t1;
OX451216.1_Phasia_obesa_genome_assembly,_chromosome:_2	AUGUSTUS	CDS	160212689	160212801	1	+	1	ID=g15398.t1.CDS3;Parent=g15398.t1;
OX451216.1_Phasia_obesa_genome_assembly,_chromosome:_2	AUGUSTUS	exon	160212689	160212801	.	+	.	ID=g15398.t1.exon3;Parent=g15398.t1;
OX451216.1_Phasia_obesa_genome_assembly,_chromosome:_2	AUGUSTUS	intron	160212802	160213615	1	+	.	ID=g15398.t1.intron3;Parent=g15398.t1;
OX451216.1_Phasia_obesa_genome_assembly,_chromosome:_2	AUGUSTUS	CDS	160213616	160213743	1	+	2	ID=g15398.t1.CDS4;Parent=g15398.t1;
OX451216.1_Phasia_obesa_genome_assembly,_chromosome:_2	AUGUSTUS	exon	160213616	160213743	.	+	.	ID=g15398.t1.exon4;Parent=g15398.t1;
OX451216.1_Phasia_obesa_genome_assembly,_chromosome:_2	AUGUSTUS	intron	160213744	160213821	1	+	.	ID=g15398.t1.intron4;Parent=g15398.t1;
OX451216.1_Phasia_obesa_genome_assembly,_chromosome:_2	AUGUSTUS	CDS	160213822	160214007	1	+	0	ID=g15398.t1.CDS5;Parent=g15398.t1;
OX451216.1_Phasia_obesa_genome_assembly,_chromosome:_2	AUGUSTUS	exon	160213822	160214007	.	+	.	ID=g15398.t1.exon5;Parent=g15398.t1;
OX451216.1_Phasia_obesa_genome_assembly,_chromosome:_2	AUGUSTUS	intron	160214008	160214078	1	+	.	ID=g15398.t1.intron5;Parent=g15398.t1;
OX451216.1_Phasia_obesa_genome_assembly,_chromosome:_2	AUGUSTUS	CDS	160214079	160214396	1	+	0	ID=g15398.t1.CDS6;Parent=g15398.t1;
OX451216.1_Phasia_obesa_genome_assembly,_chromosome:_2	AUGUSTUS	exon	160214079	160214396	.	+	.	ID=g15398.t1.exon6;Parent=g15398.t1;
OX451216.1_Phasia_obesa_genome_assembly,_chromosome:_2	AUGUSTUS	stop_codon	160214394	160214396	.	+	0	ID=g15398.t1.stop1;Parent=g15398.t1;
OX451216.1_Phasia_obesa_genome_assembly,_chromosome:_2	AUGUSTUS	mRNA	160209451	160214396	1	+	.	ID=g15398.t2;Parent=g15398;
OX451216.1_Phasia_obesa_genome_assembly,_chromosome:_2	AUGUSTUS	start_codon	160209451	160209453	.	+	0	ID=g15398.t2.start1;Parent=g15398.t2;
OX451216.1_Phasia_obesa_genome_assembly,_chromosome:_2	AUGUSTUS	CDS	160209451	160209694	1	+	0	ID=g15398.t2.CDS1;Parent=g15398.t2;
OX451216.1_Phasia_obesa_genome_assembly,_chromosome:_2	AUGUSTUS	exon	160209451	160209694	.	+	.	ID=g15398.t2.exon1;Parent=g15398.t2;
OX451216.1_Phasia_obesa_genome_assembly,_chromosome:_2	AUGUSTUS	intron	160209695	160209766	1	+	.	ID=g15398.t2.intron1;Parent=g15398.t2;
OX451216.1_Phasia_obesa_genome_assembly,_chromosome:_2	AUGUSTUS	CDS	160209767	160209833	1	+	2	ID=g15398.t2.CDS2;Parent=g15398.t2;
OX451216.1_Phasia_obesa_genome_assembly,_chromosome:_2	AUGUSTUS	exon	160209767	160209833	.	+	.	ID=g15398.t2.exon2;Parent=g15398.t2;
OX451216.1_Phasia_obesa_genome_assembly,_chromosome:_2	AUGUSTUS	intron	160209834	160212688	1	+	.	ID=g15398.t2.intron2;Parent=g15398.t2;
OX451216.1_Phasia_obesa_genome_assembly,_chromosome:_2	AUGUSTUS	CDS	160212689	160212801	1	+	1	ID=g15398.t2.CDS3;Parent=g15398.t2;
OX451216.1_Phasia_obesa_genome_assembly,_chromosome:_2	AUGUSTUS	exon	160212689	160212801	.	+	.	ID=g15398.t2.exon3;Parent=g15398.t2;
OX451216.1_Phasia_obesa_genome_assembly,_chromosome:_2	AUGUSTUS	intron	160212802	160213561	1	+	.	ID=g15398.t2.intron3;Parent=g15398.t2;
OX451216.1_Phasia_obesa_genome_assembly,_chromosome:_2	AUGUSTUS	CDS	160213562	160213743	1	+	2	ID=g15398.t2.CDS4;Parent=g15398.t2;
OX451216.1_Phasia_obesa_genome_assembly,_chromosome:_2	AUGUSTUS	exon	160213562	160213743	.	+	.	ID=g15398.t2.exon4;Parent=g15398.t2;
OX451216.1_Phasia_obesa_genome_assembly,_chromosome:_2	AUGUSTUS	intron	160213744	160213821	1	+	.	ID=g15398.t2.intron4;Parent=g15398.t2;
OX451216.1_Phasia_obesa_genome_assembly,_chromosome:_2	AUGUSTUS	CDS	160213822	160214007	1	+	0	ID=g15398.t2.CDS5;Parent=g15398.t2;
OX451216.1_Phasia_obesa_genome_assembly,_chromosome:_2	AUGUSTUS	exon	160213822	160214007	.	+	.	ID=g15398.t2.exon5;Parent=g15398.t2;
OX451216.1_Phasia_obesa_genome_assembly,_chromosome:_2	AUGUSTUS	intron	160214008	160214078	1	+	.	ID=g15398.t2.intron5;Parent=g15398.t2;
OX451216.1_Phasia_obesa_genome_assembly,_chromosome:_2	AUGUSTUS	CDS	160214079	160214396	1	+	0	ID=g15398.t2.CDS6;Parent=g15398.t2;
OX451216.1_Phasia_obesa_genome_assembly,_chromosome:_2	AUGUSTUS	exon	160214079	160214396	.	+	.	ID=g15398.t2.exon6;Parent=g15398.t2;
OX451216.1_Phasia_obesa_genome_assembly,_chromosome:_2	AUGUSTUS	stop_codon	160214394	160214396	.	+	0	ID=g15398.t2.stop1;Parent=g15398.t2;
OX451216.1_Phasia_obesa_genome_assembly,_chromosome:_2	AUGUSTUS	gene	160226342	160238009	.	+	.	ID=g15399;
OX451216.1_Phasia_obesa_genome_assembly,_chromosome:_2	AUGUSTUS	mRNA	160226342	160238009	1	+	.	ID=g15399.t1;Parent=g15399;
OX451216.1_Phasia_obesa_genome_assembly,_chromosome:_2	AUGUSTUS	start_codon	160226342	160226344	.	+	0	ID=g15399.t1.start1;Parent=g15399.t1;
OX451216.1_Phasia_obesa_genome_assembly,_chromosome:_2	AUGUSTUS	CDS	160226342	160226462	1	+	0	ID=g15399.t1.CDS1;Parent=g15399.t1;
OX451216.1_Phasia_obesa_genome_assembly,_chromosome:_2	AUGUSTUS	exon	160226342	160226462	.	+	.	ID=g15399.t1.exon1;Parent=g15399.t1;
OX451216.1_Phasia_obesa_genome_assembly,_chromosome:_2	AUGUSTUS	intron	160226463	160230775	1	+	.	ID=g15399.t1.intron1;Parent=g15399.t1;
OX451216.1_Phasia_obesa_genome_assembly,_chromosome:_2	AUGUSTUS	CDS	160230776	160231114	1	+	2	ID=g15399.t1.CDS2;Parent=g15399.t1;
OX451216.1_Phasia_obesa_genome_assembly,_chromosome:_2	AUGUSTUS	exon	160230776	160231114	.	+	.	ID=g15399.t1.exon2;Parent=g15399.t1;
OX451216.1_Phasia_obesa_genome_assembly,_chromosome:_2	AUGUSTUS	intron	160231115	160231168	1	+	.	ID=g15399.t1.intron2;Parent=g15399.t1;
OX451216.1_Phasia_obesa_genome_assembly,_chromosome:_2	AUGUSTUS	CDS	160231169	160231277	1	+	2	ID=g15399.t1.CDS3;Parent=g15399.t1;
OX451216.1_Phasia_obesa_genome_assembly,_chromosome:_2	AUGUSTUS	exon	160231169	160231277	.	+	.	ID=g15399.t1.exon3;Parent=g15399.t1;
OX451216.1_Phasia_obesa_genome_assembly,_chromosome:_2	AUGUSTUS	intron	160231278	160231346	1	+	.	ID=g15399.t1.intron3;Parent=g15399.t1;
OX451216.1_Phasia_obesa_genome_assembly,_chromosome:_2	AUGUSTUS	CDS	160231347	160231531	1	+	1	ID=g15399.t1.CDS4;Parent=g15399.t1;
OX451216.1_Phasia_obesa_genome_assembly,_chromosome:_2	AUGUSTUS	exon	160231347	160231531	.	+	.	ID=g15399.t1.exon4;Parent=g15399.t1;
OX451216.1_Phasia_obesa_genome_assembly,_chromosome:_2	AUGUSTUS	intron	160231532	160237370	1	+	.	ID=g15399.t1.intron4;Parent=g15399.t1;
OX451216.1_Phasia_obesa_genome_assembly,_chromosome:_2	AUGUSTUS	CDS	160237371	160237672	1	+	2	ID=g15399.t1.CDS5;Parent=g15399.t1;
OX451216.1_Phasia_obesa_genome_assembly,_chromosome:_2	AUGUSTUS	exon	160237371	160237672	.	+	.	ID=g15399.t1.exon5;Parent=g15399.t1;
OX451216.1_Phasia_obesa_genome_assembly,_chromosome:_2	AUGUSTUS	intron	160237673	160237895	1	+	.	ID=g15399.t1.intron5;Parent=g15399.t1;
OX451216.1_Phasia_obesa_genome_assembly,_chromosome:_2	AUGUSTUS	CDS	160237896	160238009	1	+	0	ID=g15399.t1.CDS6;Parent=g15399.t1;
OX451216.1_Phasia_obesa_genome_assembly,_chromosome:_2	AUGUSTUS	exon	160237896	160238009	.	+	.	ID=g15399.t1.exon6;Parent=g15399.t1;
OX451216.1_Phasia_obesa_genome_assembly,_chromosome:_2	AUGUSTUS	stop_codon	160238007	160238009	.	+	0	ID=g15399.t1.stop1;Parent=g15399.t1;
OX451216.1_Phasia_obesa_genome_assembly,_chromosome:_2	AUGUSTUS	gene	160253717	160260018	.	+	.	ID=g15400;
OX451216.1_Phasia_obesa_genome_assembly,_chromosome:_2	AUGUSTUS	mRNA	160253717	160260018	1	+	.	ID=g15400.t1;Parent=g15400;
OX451216.1_Phasia_obesa_genome_assembly,_chromosome:_2	AUGUSTUS	start_codon	160253717	160253719	.	+	0	ID=g15400.t1.start1;Parent=g15400.t1;
OX451216.1_Phasia_obesa_genome_assembly,_chromosome:_2	AUGUSTUS	CDS	160253717	160254280	1	+	0	ID=g15400.t1.CDS1;Parent=g15400.t1;
OX451216.1_Phasia_obesa_genome_assembly,_chromosome:_2	AUGUSTUS	exon	160253717	160254280	.	+	.	ID=g15400.t1.exon1;Parent=g15400.t1;
OX451216.1_Phasia_obesa_genome_assembly,_chromosome:_2	AUGUSTUS	intron	160254281	160257221	1	+	.	ID=g15400.t1.intron1;Parent=g15400.t1;
OX451216.1_Phasia_obesa_genome_assembly,_chromosome:_2	AUGUSTUS	CDS	160257222	160257302	1	+	0	ID=g15400.t1.CDS2;Parent=g15400.t1;
OX451216.1_Phasia_obesa_genome_assembly,_chromosome:_2	AUGUSTUS	exon	160257222	160257302	.	+	.	ID=g15400.t1.exon2;Parent=g15400.t1;
OX451216.1_Phasia_obesa_genome_assembly,_chromosome:_2	AUGUSTUS	intron	160257303	160257375	1	+	.	ID=g15400.t1.intron2;Parent=g15400.t1;
OX451216.1_Phasia_obesa_genome_assembly,_chromosome:_2	AUGUSTUS	CDS	160257376	160257542	1	+	0	ID=g15400.t1.CDS3;Parent=g15400.t1;
OX451216.1_Phasia_obesa_genome_assembly,_chromosome:_2	AUGUSTUS	exon	160257376	160257542	.	+	.	ID=g15400.t1.exon3;Parent=g15400.t1;
OX451216.1_Phasia_obesa_genome_assembly,_chromosome:_2	AUGUSTUS	intron	160257543	160257609	1	+	.	ID=g15400.t1.intron3;Parent=g15400.t1;
OX451216.1_Phasia_obesa_genome_assembly,_chromosome:_2	AUGUSTUS	CDS	160257610	160257850	1	+	1	ID=g15400.t1.CDS4;Parent=g15400.t1;
OX451216.1_Phasia_obesa_genome_assembly,_chromosome:_2	AUGUSTUS	exon	160257610	160257850	.	+	.	ID=g15400.t1.exon4;Parent=g15400.t1;
OX451216.1_Phasia_obesa_genome_assembly,_chromosome:_2	AUGUSTUS	intron	160257851	160257909	1	+	.	ID=g15400.t1.intron4;Parent=g15400.t1;
OX451216.1_Phasia_obesa_genome_assembly,_chromosome:_2	AUGUSTUS	CDS	160257910	160258151	1	+	0	ID=g15400.t1.CDS5;Parent=g15400.t1;
OX451216.1_Phasia_obesa_genome_assembly,_chromosome:_2	AUGUSTUS	exon	160257910	160258151	.	+	.	ID=g15400.t1.exon5;Parent=g15400.t1;
OX451216.1_Phasia_obesa_genome_assembly,_chromosome:_2	AUGUSTUS	intron	160258152	160258217	1	+	.	ID=g15400.t1.intron5;Parent=g15400.t1;
OX451216.1_Phasia_obesa_genome_assembly,_chromosome:_2	AUGUSTUS	CDS	160258218	160258521	1	+	1	ID=g15400.t1.CDS6;Parent=g15400.t1;
OX451216.1_Phasia_obesa_genome_assembly,_chromosome:_2	AUGUSTUS	exon	160258218	160258521	.	+	.	ID=g15400.t1.exon6;Parent=g15400.t1;
OX451216.1_Phasia_obesa_genome_assembly,_chromosome:_2	AUGUSTUS	intron	160258522	160258608	1	+	.	ID=g15400.t1.intron6;Parent=g15400.t1;
OX451216.1_Phasia_obesa_genome_assembly,_chromosome:_2	AUGUSTUS	CDS	160258609	160260018	1	+	0	ID=g15400.t1.CDS7;Parent=g15400.t1;
OX451216.1_Phasia_obesa_genome_assembly,_chromosome:_2	AUGUSTUS	exon	160258609	160260018	.	+	.	ID=g15400.t1.exon7;Parent=g15400.t1;
OX451216.1_Phasia_obesa_genome_assembly,_chromosome:_2	AUGUSTUS	stop_codon	160260016	160260018	.	+	0	ID=g15400.t1.stop1;Parent=g15400.t1;
OX451216.1_Phasia_obesa_genome_assembly,_chromosome:_2	AUGUSTUS	gene	160263019	160264532	.	+	.	ID=g15401;
OX451216.1_Phasia_obesa_genome_assembly,_chromosome:_2	AUGUSTUS	mRNA	160263019	160264532	1	+	.	ID=g15401.t1;Parent=g15401;
OX451216.1_Phasia_obesa_genome_assembly,_chromosome:_2	AUGUSTUS	CDS	160263019	160263021	1	+	0	ID=g15401.t1.CDS1;Parent=g15401.t1;
OX451216.1_Phasia_obesa_genome_assembly,_chromosome:_2	AUGUSTUS	exon	160263019	160263021	.	+	.	ID=g15401.t1.exon1;Parent=g15401.t1;
OX451216.1_Phasia_obesa_genome_assembly,_chromosome:_2	AUGUSTUS	start_codon	160263019	160263021	.	+	0	ID=g15401.t1.start1;Parent=g15401.t1;
OX451216.1_Phasia_obesa_genome_assembly,_chromosome:_2	AUGUSTUS	intron	160263022	160263086	1	+	.	ID=g15401.t1.intron1;Parent=g15401.t1;
OX451216.1_Phasia_obesa_genome_assembly,_chromosome:_2	AUGUSTUS	CDS	160263087	160264171	1	+	0	ID=g15401.t1.CDS2;Parent=g15401.t1;
OX451216.1_Phasia_obesa_genome_assembly,_chromosome:_2	AUGUSTUS	exon	160263087	160264171	.	+	.	ID=g15401.t1.exon2;Parent=g15401.t1;
OX451216.1_Phasia_obesa_genome_assembly,_chromosome:_2	AUGUSTUS	intron	160264172	160264234	1	+	.	ID=g15401.t1.intron2;Parent=g15401.t1;
OX451216.1_Phasia_obesa_genome_assembly,_chromosome:_2	AUGUSTUS	CDS	160264235	160264532	1	+	1	ID=g15401.t1.CDS3;Parent=g15401.t1;
OX451216.1_Phasia_obesa_genome_assembly,_chromosome:_2	AUGUSTUS	exon	160264235	160264532	.	+	.	ID=g15401.t1.exon3;Parent=g15401.t1;
OX451216.1_Phasia_obesa_genome_assembly,_chromosome:_2	AUGUSTUS	stop_codon	160264530	160264532	.	+	0	ID=g15401.t1.stop1;Parent=g15401.t1;
OX451216.1_Phasia_obesa_genome_assembly,_chromosome:_2	AUGUSTUS	mRNA	160263019	160264175	1	+	.	ID=g15401.t2;Parent=g15401;
OX451216.1_Phasia_obesa_genome_assembly,_chromosome:_2	AUGUSTUS	CDS	160263019	160263021	1	+	0	ID=g15401.t2.CDS1;Parent=g15401.t2;
OX451216.1_Phasia_obesa_genome_assembly,_chromosome:_2	AUGUSTUS	exon	160263019	160263021	.	+	.	ID=g15401.t2.exon1;Parent=g15401.t2;
OX451216.1_Phasia_obesa_genome_assembly,_chromosome:_2	AUGUSTUS	start_codon	160263019	160263021	.	+	0	ID=g15401.t2.start1;Parent=g15401.t2;
OX451216.1_Phasia_obesa_genome_assembly,_chromosome:_2	AUGUSTUS	intron	160263022	160263086	1	+	.	ID=g15401.t2.intron1;Parent=g15401.t2;
OX451216.1_Phasia_obesa_genome_assembly,_chromosome:_2	AUGUSTUS	CDS	160263087	160264175	1	+	0	ID=g15401.t2.CDS2;Parent=g15401.t2;
OX451216.1_Phasia_obesa_genome_assembly,_chromosome:_2	AUGUSTUS	exon	160263087	160264175	.	+	.	ID=g15401.t2.exon2;Parent=g15401.t2;
OX451216.1_Phasia_obesa_genome_assembly,_chromosome:_2	AUGUSTUS	stop_codon	160264173	160264175	.	+	0	ID=g15401.t2.stop1;Parent=g15401.t2;
OX451216.1_Phasia_obesa_genome_assembly,_chromosome:_2	AUGUSTUS	gene	160264672	160265611	.	-	.	ID=g15402;
OX451216.1_Phasia_obesa_genome_assembly,_chromosome:_2	AUGUSTUS	mRNA	160264672	160265611	1	-	.	ID=g15402.t1;Parent=g15402;
OX451216.1_Phasia_obesa_genome_assembly,_chromosome:_2	AUGUSTUS	stop_codon	160264672	160264674	.	-	0	ID=g15402.t1.stop1;Parent=g15402.t1;
OX451216.1_Phasia_obesa_genome_assembly,_chromosome:_2	AUGUSTUS	CDS	160264672	160264713	1	-	0	ID=g15402.t1.CDS1;Parent=g15402.t1;
OX451216.1_Phasia_obesa_genome_assembly,_chromosome:_2	AUGUSTUS	exon	160264672	160264713	.	-	.	ID=g15402.t1.exon1;Parent=g15402.t1;
OX451216.1_Phasia_obesa_genome_assembly,_chromosome:_2	AUGUSTUS	intron	160264714	160264825	1	-	.	ID=g15402.t1.intron1;Parent=g15402.t1;
OX451216.1_Phasia_obesa_genome_assembly,_chromosome:_2	AUGUSTUS	CDS	160264826	160264963	1	-	0	ID=g15402.t1.CDS2;Parent=g15402.t1;
OX451216.1_Phasia_obesa_genome_assembly,_chromosome:_2	AUGUSTUS	exon	160264826	160264963	.	-	.	ID=g15402.t1.exon2;Parent=g15402.t1;
OX451216.1_Phasia_obesa_genome_assembly,_chromosome:_2	AUGUSTUS	intron	160264964	160265035	1	-	.	ID=g15402.t1.intron2;Parent=g15402.t1;
OX451216.1_Phasia_obesa_genome_assembly,_chromosome:_2	AUGUSTUS	CDS	160265036	160265611	1	-	0	ID=g15402.t1.CDS3;Parent=g15402.t1;
OX451216.1_Phasia_obesa_genome_assembly,_chromosome:_2	AUGUSTUS	exon	160265036	160265611	.	-	.	ID=g15402.t1.exon3;Parent=g15402.t1;
OX451216.1_Phasia_obesa_genome_assembly,_chromosome:_2	AUGUSTUS	start_codon	160265609	160265611	.	-	0	ID=g15402.t1.start1;Parent=g15402.t1;
OX451216.1_Phasia_obesa_genome_assembly,_chromosome:_2	AUGUSTUS	gene	160273571	160301114	.	-	.	ID=g15403;
OX451216.1_Phasia_obesa_genome_assembly,_chromosome:_2	AUGUSTUS	mRNA	160273571	160301114	0.45	-	.	ID=g15403.t1;Parent=g15403;
OX451216.1_Phasia_obesa_genome_assembly,_chromosome:_2	AUGUSTUS	stop_codon	160273571	160273573	.	-	0	ID=g15403.t1.stop1;Parent=g15403.t1;
OX451216.1_Phasia_obesa_genome_assembly,_chromosome:_2	AUGUSTUS	CDS	160273571	160273689	1	-	2	ID=g15403.t1.CDS1;Parent=g15403.t1;
OX451216.1_Phasia_obesa_genome_assembly,_chromosome:_2	AUGUSTUS	exon	160273571	160273689	.	-	.	ID=g15403.t1.exon1;Parent=g15403.t1;
OX451216.1_Phasia_obesa_genome_assembly,_chromosome:_2	AUGUSTUS	intron	160273690	160275920	1	-	.	ID=g15403.t1.intron1;Parent=g15403.t1;
OX451216.1_Phasia_obesa_genome_assembly,_chromosome:_2	AUGUSTUS	CDS	160275921	160276126	1	-	1	ID=g15403.t1.CDS2;Parent=g15403.t1;
OX451216.1_Phasia_obesa_genome_assembly,_chromosome:_2	AUGUSTUS	exon	160275921	160276126	.	-	.	ID=g15403.t1.exon2;Parent=g15403.t1;
OX451216.1_Phasia_obesa_genome_assembly,_chromosome:_2	AUGUSTUS	intron	160276127	160279998	1	-	.	ID=g15403.t1.intron2;Parent=g15403.t1;
OX451216.1_Phasia_obesa_genome_assembly,_chromosome:_2	AUGUSTUS	CDS	160279999	160280745	0.46	-	1	ID=g15403.t1.CDS3;Parent=g15403.t1;
OX451216.1_Phasia_obesa_genome_assembly,_chromosome:_2	AUGUSTUS	exon	160279999	160280745	.	-	.	ID=g15403.t1.exon3;Parent=g15403.t1;
OX451216.1_Phasia_obesa_genome_assembly,_chromosome:_2	AUGUSTUS	intron	160280746	160292421	0.45	-	.	ID=g15403.t1.intron3;Parent=g15403.t1;
OX451216.1_Phasia_obesa_genome_assembly,_chromosome:_2	AUGUSTUS	CDS	160292422	160293669	0.61	-	1	ID=g15403.t1.CDS4;Parent=g15403.t1;
OX451216.1_Phasia_obesa_genome_assembly,_chromosome:_2	AUGUSTUS	exon	160292422	160293669	.	-	.	ID=g15403.t1.exon4;Parent=g15403.t1;
OX451216.1_Phasia_obesa_genome_assembly,_chromosome:_2	AUGUSTUS	intron	160293670	160299700	1	-	.	ID=g15403.t1.intron4;Parent=g15403.t1;
OX451216.1_Phasia_obesa_genome_assembly,_chromosome:_2	AUGUSTUS	CDS	160299701	160299783	1	-	0	ID=g15403.t1.CDS5;Parent=g15403.t1;
OX451216.1_Phasia_obesa_genome_assembly,_chromosome:_2	AUGUSTUS	exon	160299701	160299783	.	-	.	ID=g15403.t1.exon5;Parent=g15403.t1;
OX451216.1_Phasia_obesa_genome_assembly,_chromosome:_2	AUGUSTUS	intron	160299784	160299852	1	-	.	ID=g15403.t1.intron5;Parent=g15403.t1;
OX451216.1_Phasia_obesa_genome_assembly,_chromosome:_2	AUGUSTUS	CDS	160299853	160300283	1	-	2	ID=g15403.t1.CDS6;Parent=g15403.t1;
OX451216.1_Phasia_obesa_genome_assembly,_chromosome:_2	AUGUSTUS	exon	160299853	160300283	.	-	.	ID=g15403.t1.exon6;Parent=g15403.t1;
OX451216.1_Phasia_obesa_genome_assembly,_chromosome:_2	AUGUSTUS	intron	160300284	160300354	1	-	.	ID=g15403.t1.intron6;Parent=g15403.t1;
OX451216.1_Phasia_obesa_genome_assembly,_chromosome:_2	AUGUSTUS	CDS	160300355	160300509	1	-	1	ID=g15403.t1.CDS7;Parent=g15403.t1;
OX451216.1_Phasia_obesa_genome_assembly,_chromosome:_2	AUGUSTUS	exon	160300355	160300509	.	-	.	ID=g15403.t1.exon7;Parent=g15403.t1;
OX451216.1_Phasia_obesa_genome_assembly,_chromosome:_2	AUGUSTUS	intron	160300510	160300577	1	-	.	ID=g15403.t1.intron7;Parent=g15403.t1;
OX451216.1_Phasia_obesa_genome_assembly,_chromosome:_2	AUGUSTUS	CDS	160300578	160300889	1	-	1	ID=g15403.t1.CDS8;Parent=g15403.t1;
OX451216.1_Phasia_obesa_genome_assembly,_chromosome:_2	AUGUSTUS	exon	160300578	160300889	.	-	.	ID=g15403.t1.exon8;Parent=g15403.t1;
OX451216.1_Phasia_obesa_genome_assembly,_chromosome:_2	AUGUSTUS	intron	160300890	160300968	1	-	.	ID=g15403.t1.intron8;Parent=g15403.t1;
OX451216.1_Phasia_obesa_genome_assembly,_chromosome:_2	AUGUSTUS	CDS	160300969	160301114	1	-	0	ID=g15403.t1.CDS9;Parent=g15403.t1;
OX451216.1_Phasia_obesa_genome_assembly,_chromosome:_2	AUGUSTUS	exon	160300969	160301114	.	-	.	ID=g15403.t1.exon9;Parent=g15403.t1;
OX451216.1_Phasia_obesa_genome_assembly,_chromosome:_2	AUGUSTUS	start_codon	160301112	160301114	.	-	0	ID=g15403.t1.start1;Parent=g15403.t1;
OX451216.1_Phasia_obesa_genome_assembly,_chromosome:_2	AUGUSTUS	mRNA	160273571	160301114	0.47	-	.	ID=g15403.t2;Parent=g15403;
OX451216.1_Phasia_obesa_genome_assembly,_chromosome:_2	AUGUSTUS	stop_codon	160273571	160273573	.	-	0	ID=g15403.t2.stop1;Parent=g15403.t2;
OX451216.1_Phasia_obesa_genome_assembly,_chromosome:_2	AUGUSTUS	CDS	160273571	160273689	1	-	2	ID=g15403.t2.CDS1;Parent=g15403.t2;
OX451216.1_Phasia_obesa_genome_assembly,_chromosome:_2	AUGUSTUS	exon	160273571	160273689	.	-	.	ID=g15403.t2.exon1;Parent=g15403.t2;
OX451216.1_Phasia_obesa_genome_assembly,_chromosome:_2	AUGUSTUS	intron	160273690	160275920	1	-	.	ID=g15403.t2.intron1;Parent=g15403.t2;
OX451216.1_Phasia_obesa_genome_assembly,_chromosome:_2	AUGUSTUS	CDS	160275921	160276126	1	-	1	ID=g15403.t2.CDS2;Parent=g15403.t2;
OX451216.1_Phasia_obesa_genome_assembly,_chromosome:_2	AUGUSTUS	exon	160275921	160276126	.	-	.	ID=g15403.t2.exon2;Parent=g15403.t2;
OX451216.1_Phasia_obesa_genome_assembly,_chromosome:_2	AUGUSTUS	intron	160276127	160279998	1	-	.	ID=g15403.t2.intron2;Parent=g15403.t2;
OX451216.1_Phasia_obesa_genome_assembly,_chromosome:_2	AUGUSTUS	CDS	160279999	160280745	0.47	-	1	ID=g15403.t2.CDS3;Parent=g15403.t2;
OX451216.1_Phasia_obesa_genome_assembly,_chromosome:_2	AUGUSTUS	exon	160279999	160280745	.	-	.	ID=g15403.t2.exon3;Parent=g15403.t2;
OX451216.1_Phasia_obesa_genome_assembly,_chromosome:_2	AUGUSTUS	intron	160280746	160292421	0.47	-	.	ID=g15403.t2.intron3;Parent=g15403.t2;
OX451216.1_Phasia_obesa_genome_assembly,_chromosome:_2	AUGUSTUS	CDS	160292422	160293699	0.66	-	1	ID=g15403.t2.CDS4;Parent=g15403.t2;
OX451216.1_Phasia_obesa_genome_assembly,_chromosome:_2	AUGUSTUS	exon	160292422	160293699	.	-	.	ID=g15403.t2.exon4;Parent=g15403.t2;
OX451216.1_Phasia_obesa_genome_assembly,_chromosome:_2	AUGUSTUS	intron	160293700	160299700	1	-	.	ID=g15403.t2.intron4;Parent=g15403.t2;
OX451216.1_Phasia_obesa_genome_assembly,_chromosome:_2	AUGUSTUS	CDS	160299701	160299783	1	-	0	ID=g15403.t2.CDS5;Parent=g15403.t2;
OX451216.1_Phasia_obesa_genome_assembly,_chromosome:_2	AUGUSTUS	exon	160299701	160299783	.	-	.	ID=g15403.t2.exon5;Parent=g15403.t2;
OX451216.1_Phasia_obesa_genome_assembly,_chromosome:_2	AUGUSTUS	intron	160299784	160299852	1	-	.	ID=g15403.t2.intron5;Parent=g15403.t2;
OX451216.1_Phasia_obesa_genome_assembly,_chromosome:_2	AUGUSTUS	CDS	160299853	160300283	1	-	2	ID=g15403.t2.CDS6;Parent=g15403.t2;
OX451216.1_Phasia_obesa_genome_assembly,_chromosome:_2	AUGUSTUS	exon	160299853	160300283	.	-	.	ID=g15403.t2.exon6;Parent=g15403.t2;
OX451216.1_Phasia_obesa_genome_assembly,_chromosome:_2	AUGUSTUS	intron	160300284	160300354	1	-	.	ID=g15403.t2.intron6;Parent=g15403.t2;
OX451216.1_Phasia_obesa_genome_assembly,_chromosome:_2	AUGUSTUS	CDS	160300355	160300509	1	-	1	ID=g15403.t2.CDS7;Parent=g15403.t2;
OX451216.1_Phasia_obesa_genome_assembly,_chromosome:_2	AUGUSTUS	exon	160300355	160300509	.	-	.	ID=g15403.t2.exon7;Parent=g15403.t2;
OX451216.1_Phasia_obesa_genome_assembly,_chromosome:_2	AUGUSTUS	intron	160300510	160300577	1	-	.	ID=g15403.t2.intron7;Parent=g15403.t2;
OX451216.1_Phasia_obesa_genome_assembly,_chromosome:_2	AUGUSTUS	CDS	160300578	160300889	1	-	1	ID=g15403.t2.CDS8;Parent=g15403.t2;
OX451216.1_Phasia_obesa_genome_assembly,_chromosome:_2	AUGUSTUS	exon	160300578	160300889	.	-	.	ID=g15403.t2.exon8;Parent=g15403.t2;
OX451216.1_Phasia_obesa_genome_assembly,_chromosome:_2	AUGUSTUS	intron	160300890	160300968	1	-	.	ID=g15403.t2.intron8;Parent=g15403.t2;
OX451216.1_Phasia_obesa_genome_assembly,_chromosome:_2	AUGUSTUS	CDS	160300969	160301114	1	-	0	ID=g15403.t2.CDS9;Parent=g15403.t2;
OX451216.1_Phasia_obesa_genome_assembly,_chromosome:_2	AUGUSTUS	exon	160300969	160301114	.	-	.	ID=g15403.t2.exon9;Parent=g15403.t2;
OX451216.1_Phasia_obesa_genome_assembly,_chromosome:_2	AUGUSTUS	start_codon	160301112	160301114	.	-	0	ID=g15403.t2.start1;Parent=g15403.t2;
OX451216.1_Phasia_obesa_genome_assembly,_chromosome:_2	GeneMark.hmm3	mRNA	160273571	160280756	.	-	.	ID=g15403.t3;Parent=g15403;
OX451216.1_Phasia_obesa_genome_assembly,_chromosome:_2	GeneMark.hmm3	stop_codon	160273571	160273573	.	-	0	ID=g15403.t3.stop1;Parent=g15403.t3;
OX451216.1_Phasia_obesa_genome_assembly,_chromosome:_2	GeneMark.hmm3	CDS	160273571	160273689	.	-	2	ID=g15403.t3.CDS1;Parent=g15403.t3;
OX451216.1_Phasia_obesa_genome_assembly,_chromosome:_2	GeneMark.hmm3	exon	160273571	160273689	0	-	.	ID=g15403.t3.exon1;Parent=g15403.t3;
OX451216.1_Phasia_obesa_genome_assembly,_chromosome:_2	GeneMark.hmm3	intron	160273690	160275920	.	-	1	ID=g15403.t3.intron1;Parent=g15403.t3;
OX451216.1_Phasia_obesa_genome_assembly,_chromosome:_2	GeneMark.hmm3	CDS	160275921	160276126	.	-	1	ID=g15403.t3.CDS2;Parent=g15403.t3;
OX451216.1_Phasia_obesa_genome_assembly,_chromosome:_2	GeneMark.hmm3	exon	160275921	160276126	0	-	.	ID=g15403.t3.exon2;Parent=g15403.t3;
OX451216.1_Phasia_obesa_genome_assembly,_chromosome:_2	GeneMark.hmm3	intron	160276127	160279998	.	-	0	ID=g15403.t3.intron2;Parent=g15403.t3;
OX451216.1_Phasia_obesa_genome_assembly,_chromosome:_2	GeneMark.hmm3	CDS	160279999	160280756	.	-	0	ID=g15403.t3.CDS3;Parent=g15403.t3;
OX451216.1_Phasia_obesa_genome_assembly,_chromosome:_2	GeneMark.hmm3	exon	160279999	160280756	0	-	.	ID=g15403.t3.exon3;Parent=g15403.t3;
OX451216.1_Phasia_obesa_genome_assembly,_chromosome:_2	GeneMark.hmm3	start_codon	160280754	160280756	.	-	0	ID=g15403.t3.start1;Parent=g15403.t3;
OX451216.1_Phasia_obesa_genome_assembly,_chromosome:_2	AUGUSTUS	gene	160542805	160587144	.	-	.	ID=g15404;
OX451216.1_Phasia_obesa_genome_assembly,_chromosome:_2	AUGUSTUS	mRNA	160542805	160587144	0.98	-	.	ID=g15404.t1;Parent=g15404;
OX451216.1_Phasia_obesa_genome_assembly,_chromosome:_2	AUGUSTUS	stop_codon	160542805	160542807	.	-	0	ID=g15404.t1.stop1;Parent=g15404.t1;
OX451216.1_Phasia_obesa_genome_assembly,_chromosome:_2	AUGUSTUS	CDS	160542805	160542875	0.98	-	2	ID=g15404.t1.CDS1;Parent=g15404.t1;
OX451216.1_Phasia_obesa_genome_assembly,_chromosome:_2	AUGUSTUS	exon	160542805	160542875	.	-	.	ID=g15404.t1.exon1;Parent=g15404.t1;
OX451216.1_Phasia_obesa_genome_assembly,_chromosome:_2	AUGUSTUS	intron	160542876	160543565	0.98	-	.	ID=g15404.t1.intron1;Parent=g15404.t1;
OX451216.1_Phasia_obesa_genome_assembly,_chromosome:_2	AUGUSTUS	CDS	160543566	160543791	1	-	0	ID=g15404.t1.CDS2;Parent=g15404.t1;
OX451216.1_Phasia_obesa_genome_assembly,_chromosome:_2	AUGUSTUS	exon	160543566	160543791	.	-	.	ID=g15404.t1.exon2;Parent=g15404.t1;
OX451216.1_Phasia_obesa_genome_assembly,_chromosome:_2	AUGUSTUS	intron	160543792	160547063	1	-	.	ID=g15404.t1.intron2;Parent=g15404.t1;
OX451216.1_Phasia_obesa_genome_assembly,_chromosome:_2	AUGUSTUS	CDS	160547064	160547201	1	-	0	ID=g15404.t1.CDS3;Parent=g15404.t1;
OX451216.1_Phasia_obesa_genome_assembly,_chromosome:_2	AUGUSTUS	exon	160547064	160547201	.	-	.	ID=g15404.t1.exon3;Parent=g15404.t1;
OX451216.1_Phasia_obesa_genome_assembly,_chromosome:_2	AUGUSTUS	intron	160547202	160547337	1	-	.	ID=g15404.t1.intron3;Parent=g15404.t1;
OX451216.1_Phasia_obesa_genome_assembly,_chromosome:_2	AUGUSTUS	CDS	160547338	160547594	1	-	2	ID=g15404.t1.CDS4;Parent=g15404.t1;
OX451216.1_Phasia_obesa_genome_assembly,_chromosome:_2	AUGUSTUS	exon	160547338	160547594	.	-	.	ID=g15404.t1.exon4;Parent=g15404.t1;
OX451216.1_Phasia_obesa_genome_assembly,_chromosome:_2	AUGUSTUS	intron	160547595	160547664	1	-	.	ID=g15404.t1.intron4;Parent=g15404.t1;
OX451216.1_Phasia_obesa_genome_assembly,_chromosome:_2	AUGUSTUS	CDS	160547665	160547872	1	-	0	ID=g15404.t1.CDS5;Parent=g15404.t1;
OX451216.1_Phasia_obesa_genome_assembly,_chromosome:_2	AUGUSTUS	exon	160547665	160547872	.	-	.	ID=g15404.t1.exon5;Parent=g15404.t1;
OX451216.1_Phasia_obesa_genome_assembly,_chromosome:_2	AUGUSTUS	intron	160547873	160551892	1	-	.	ID=g15404.t1.intron5;Parent=g15404.t1;
OX451216.1_Phasia_obesa_genome_assembly,_chromosome:_2	AUGUSTUS	CDS	160551893	160552009	1	-	0	ID=g15404.t1.CDS6;Parent=g15404.t1;
OX451216.1_Phasia_obesa_genome_assembly,_chromosome:_2	AUGUSTUS	exon	160551893	160552009	.	-	.	ID=g15404.t1.exon6;Parent=g15404.t1;
OX451216.1_Phasia_obesa_genome_assembly,_chromosome:_2	AUGUSTUS	intron	160552010	160553563	1	-	.	ID=g15404.t1.intron6;Parent=g15404.t1;
OX451216.1_Phasia_obesa_genome_assembly,_chromosome:_2	AUGUSTUS	CDS	160553564	160553687	1	-	1	ID=g15404.t1.CDS7;Parent=g15404.t1;
OX451216.1_Phasia_obesa_genome_assembly,_chromosome:_2	AUGUSTUS	exon	160553564	160553687	.	-	.	ID=g15404.t1.exon7;Parent=g15404.t1;
OX451216.1_Phasia_obesa_genome_assembly,_chromosome:_2	AUGUSTUS	intron	160553688	160566612	1	-	.	ID=g15404.t1.intron7;Parent=g15404.t1;
OX451216.1_Phasia_obesa_genome_assembly,_chromosome:_2	AUGUSTUS	CDS	160566613	160566755	1	-	0	ID=g15404.t1.CDS8;Parent=g15404.t1;
OX451216.1_Phasia_obesa_genome_assembly,_chromosome:_2	AUGUSTUS	exon	160566613	160566755	.	-	.	ID=g15404.t1.exon8;Parent=g15404.t1;
OX451216.1_Phasia_obesa_genome_assembly,_chromosome:_2	AUGUSTUS	intron	160566756	160566971	1	-	.	ID=g15404.t1.intron8;Parent=g15404.t1;
OX451216.1_Phasia_obesa_genome_assembly,_chromosome:_2	AUGUSTUS	CDS	160566972	160567121	1	-	0	ID=g15404.t1.CDS9;Parent=g15404.t1;
OX451216.1_Phasia_obesa_genome_assembly,_chromosome:_2	AUGUSTUS	exon	160566972	160567121	.	-	.	ID=g15404.t1.exon9;Parent=g15404.t1;
OX451216.1_Phasia_obesa_genome_assembly,_chromosome:_2	AUGUSTUS	intron	160567122	160572226	1	-	.	ID=g15404.t1.intron9;Parent=g15404.t1;
OX451216.1_Phasia_obesa_genome_assembly,_chromosome:_2	AUGUSTUS	CDS	160572227	160572470	1	-	1	ID=g15404.t1.CDS10;Parent=g15404.t1;
OX451216.1_Phasia_obesa_genome_assembly,_chromosome:_2	AUGUSTUS	exon	160572227	160572470	.	-	.	ID=g15404.t1.exon10;Parent=g15404.t1;
OX451216.1_Phasia_obesa_genome_assembly,_chromosome:_2	AUGUSTUS	intron	160572471	160572534	1	-	.	ID=g15404.t1.intron10;Parent=g15404.t1;
OX451216.1_Phasia_obesa_genome_assembly,_chromosome:_2	AUGUSTUS	CDS	160572535	160572700	1	-	2	ID=g15404.t1.CDS11;Parent=g15404.t1;
OX451216.1_Phasia_obesa_genome_assembly,_chromosome:_2	AUGUSTUS	exon	160572535	160572700	.	-	.	ID=g15404.t1.exon11;Parent=g15404.t1;
OX451216.1_Phasia_obesa_genome_assembly,_chromosome:_2	AUGUSTUS	intron	160572701	160586954	1	-	.	ID=g15404.t1.intron11;Parent=g15404.t1;
OX451216.1_Phasia_obesa_genome_assembly,_chromosome:_2	AUGUSTUS	CDS	160586955	160587144	1	-	0	ID=g15404.t1.CDS12;Parent=g15404.t1;
OX451216.1_Phasia_obesa_genome_assembly,_chromosome:_2	AUGUSTUS	exon	160586955	160587144	.	-	.	ID=g15404.t1.exon12;Parent=g15404.t1;
OX451216.1_Phasia_obesa_genome_assembly,_chromosome:_2	AUGUSTUS	start_codon	160587142	160587144	.	-	0	ID=g15404.t1.start1;Parent=g15404.t1;
OX451216.1_Phasia_obesa_genome_assembly,_chromosome:_2	AUGUSTUS	gene	160620757	160627459	.	-	.	ID=g15405;
OX451216.1_Phasia_obesa_genome_assembly,_chromosome:_2	AUGUSTUS	mRNA	160620757	160627459	1	-	.	ID=g15405.t1;Parent=g15405;
OX451216.1_Phasia_obesa_genome_assembly,_chromosome:_2	AUGUSTUS	stop_codon	160620757	160620759	.	-	0	ID=g15405.t1.stop1;Parent=g15405.t1;
OX451216.1_Phasia_obesa_genome_assembly,_chromosome:_2	AUGUSTUS	CDS	160620757	160620939	1	-	0	ID=g15405.t1.CDS1;Parent=g15405.t1;
OX451216.1_Phasia_obesa_genome_assembly,_chromosome:_2	AUGUSTUS	exon	160620757	160620939	.	-	.	ID=g15405.t1.exon1;Parent=g15405.t1;
OX451216.1_Phasia_obesa_genome_assembly,_chromosome:_2	AUGUSTUS	intron	160620940	160623199	1	-	.	ID=g15405.t1.intron1;Parent=g15405.t1;
OX451216.1_Phasia_obesa_genome_assembly,_chromosome:_2	AUGUSTUS	CDS	160623200	160623334	1	-	0	ID=g15405.t1.CDS2;Parent=g15405.t1;
OX451216.1_Phasia_obesa_genome_assembly,_chromosome:_2	AUGUSTUS	exon	160623200	160623334	.	-	.	ID=g15405.t1.exon2;Parent=g15405.t1;
OX451216.1_Phasia_obesa_genome_assembly,_chromosome:_2	AUGUSTUS	intron	160623335	160627345	1	-	.	ID=g15405.t1.intron2;Parent=g15405.t1;
OX451216.1_Phasia_obesa_genome_assembly,_chromosome:_2	AUGUSTUS	CDS	160627346	160627459	1	-	0	ID=g15405.t1.CDS3;Parent=g15405.t1;
OX451216.1_Phasia_obesa_genome_assembly,_chromosome:_2	AUGUSTUS	exon	160627346	160627459	.	-	.	ID=g15405.t1.exon3;Parent=g15405.t1;
OX451216.1_Phasia_obesa_genome_assembly,_chromosome:_2	AUGUSTUS	start_codon	160627457	160627459	.	-	0	ID=g15405.t1.start1;Parent=g15405.t1;
OX451216.1_Phasia_obesa_genome_assembly,_chromosome:_2	AUGUSTUS	gene	160734567	160743246	.	-	.	ID=g15406;
OX451216.1_Phasia_obesa_genome_assembly,_chromosome:_2	AUGUSTUS	mRNA	160734567	160743246	1	-	.	ID=g15406.t1;Parent=g15406;
OX451216.1_Phasia_obesa_genome_assembly,_chromosome:_2	AUGUSTUS	stop_codon	160734567	160734569	.	-	0	ID=g15406.t1.stop1;Parent=g15406.t1;
OX451216.1_Phasia_obesa_genome_assembly,_chromosome:_2	AUGUSTUS	CDS	160734567	160734644	1	-	0	ID=g15406.t1.CDS1;Parent=g15406.t1;
OX451216.1_Phasia_obesa_genome_assembly,_chromosome:_2	AUGUSTUS	exon	160734567	160734644	.	-	.	ID=g15406.t1.exon1;Parent=g15406.t1;
OX451216.1_Phasia_obesa_genome_assembly,_chromosome:_2	AUGUSTUS	intron	160734645	160742991	1	-	.	ID=g15406.t1.intron1;Parent=g15406.t1;
OX451216.1_Phasia_obesa_genome_assembly,_chromosome:_2	AUGUSTUS	CDS	160742992	160743246	1	-	0	ID=g15406.t1.CDS2;Parent=g15406.t1;
OX451216.1_Phasia_obesa_genome_assembly,_chromosome:_2	AUGUSTUS	exon	160742992	160743246	.	-	.	ID=g15406.t1.exon2;Parent=g15406.t1;
OX451216.1_Phasia_obesa_genome_assembly,_chromosome:_2	AUGUSTUS	start_codon	160743244	160743246	.	-	0	ID=g15406.t1.start1;Parent=g15406.t1;
OX451216.1_Phasia_obesa_genome_assembly,_chromosome:_2	AUGUSTUS	gene	160897760	160906040	.	+	.	ID=g15407;
OX451216.1_Phasia_obesa_genome_assembly,_chromosome:_2	AUGUSTUS	mRNA	160897760	160906040	1	+	.	ID=g15407.t1;Parent=g15407;
OX451216.1_Phasia_obesa_genome_assembly,_chromosome:_2	AUGUSTUS	start_codon	160897760	160897762	.	+	0	ID=g15407.t1.start1;Parent=g15407.t1;
OX451216.1_Phasia_obesa_genome_assembly,_chromosome:_2	AUGUSTUS	CDS	160897760	160897971	1	+	0	ID=g15407.t1.CDS1;Parent=g15407.t1;
OX451216.1_Phasia_obesa_genome_assembly,_chromosome:_2	AUGUSTUS	exon	160897760	160897971	.	+	.	ID=g15407.t1.exon1;Parent=g15407.t1;
OX451216.1_Phasia_obesa_genome_assembly,_chromosome:_2	AUGUSTUS	intron	160897972	160904902	1	+	.	ID=g15407.t1.intron1;Parent=g15407.t1;
OX451216.1_Phasia_obesa_genome_assembly,_chromosome:_2	AUGUSTUS	CDS	160904903	160905254	1	+	1	ID=g15407.t1.CDS2;Parent=g15407.t1;
OX451216.1_Phasia_obesa_genome_assembly,_chromosome:_2	AUGUSTUS	exon	160904903	160905254	.	+	.	ID=g15407.t1.exon2;Parent=g15407.t1;
OX451216.1_Phasia_obesa_genome_assembly,_chromosome:_2	AUGUSTUS	intron	160905255	160905362	1	+	.	ID=g15407.t1.intron2;Parent=g15407.t1;
OX451216.1_Phasia_obesa_genome_assembly,_chromosome:_2	AUGUSTUS	CDS	160905363	160906040	1	+	0	ID=g15407.t1.CDS3;Parent=g15407.t1;
OX451216.1_Phasia_obesa_genome_assembly,_chromosome:_2	AUGUSTUS	exon	160905363	160906040	.	+	.	ID=g15407.t1.exon3;Parent=g15407.t1;
OX451216.1_Phasia_obesa_genome_assembly,_chromosome:_2	AUGUSTUS	stop_codon	160906038	160906040	.	+	0	ID=g15407.t1.stop1;Parent=g15407.t1;
OX451216.1_Phasia_obesa_genome_assembly,_chromosome:_2	AUGUSTUS	gene	160908535	160909485	.	-	.	ID=g15408;
OX451216.1_Phasia_obesa_genome_assembly,_chromosome:_2	AUGUSTUS	mRNA	160908535	160909485	1	-	.	ID=g15408.t1;Parent=g15408;
OX451216.1_Phasia_obesa_genome_assembly,_chromosome:_2	AUGUSTUS	stop_codon	160908535	160908537	.	-	0	ID=g15408.t1.stop1;Parent=g15408.t1;
OX451216.1_Phasia_obesa_genome_assembly,_chromosome:_2	AUGUSTUS	CDS	160908535	160908648	1	-	0	ID=g15408.t1.CDS1;Parent=g15408.t1;
OX451216.1_Phasia_obesa_genome_assembly,_chromosome:_2	AUGUSTUS	exon	160908535	160908648	.	-	.	ID=g15408.t1.exon1;Parent=g15408.t1;
OX451216.1_Phasia_obesa_genome_assembly,_chromosome:_2	AUGUSTUS	intron	160908649	160908713	1	-	.	ID=g15408.t1.intron1;Parent=g15408.t1;
OX451216.1_Phasia_obesa_genome_assembly,_chromosome:_2	AUGUSTUS	CDS	160908714	160908841	1	-	2	ID=g15408.t1.CDS2;Parent=g15408.t1;
OX451216.1_Phasia_obesa_genome_assembly,_chromosome:_2	AUGUSTUS	exon	160908714	160908841	.	-	.	ID=g15408.t1.exon2;Parent=g15408.t1;
OX451216.1_Phasia_obesa_genome_assembly,_chromosome:_2	AUGUSTUS	intron	160908842	160908904	1	-	.	ID=g15408.t1.intron2;Parent=g15408.t1;
OX451216.1_Phasia_obesa_genome_assembly,_chromosome:_2	AUGUSTUS	CDS	160908905	160909285	1	-	2	ID=g15408.t1.CDS3;Parent=g15408.t1;
OX451216.1_Phasia_obesa_genome_assembly,_chromosome:_2	AUGUSTUS	exon	160908905	160909285	.	-	.	ID=g15408.t1.exon3;Parent=g15408.t1;
OX451216.1_Phasia_obesa_genome_assembly,_chromosome:_2	AUGUSTUS	intron	160909286	160909349	1	-	.	ID=g15408.t1.intron3;Parent=g15408.t1;
OX451216.1_Phasia_obesa_genome_assembly,_chromosome:_2	AUGUSTUS	CDS	160909350	160909485	1	-	0	ID=g15408.t1.CDS4;Parent=g15408.t1;
OX451216.1_Phasia_obesa_genome_assembly,_chromosome:_2	AUGUSTUS	exon	160909350	160909485	.	-	.	ID=g15408.t1.exon4;Parent=g15408.t1;
OX451216.1_Phasia_obesa_genome_assembly,_chromosome:_2	AUGUSTUS	start_codon	160909483	160909485	.	-	0	ID=g15408.t1.start1;Parent=g15408.t1;
OX451216.1_Phasia_obesa_genome_assembly,_chromosome:_2	AUGUSTUS	gene	160909928	160910407	.	+	.	ID=g15409;
OX451216.1_Phasia_obesa_genome_assembly,_chromosome:_2	AUGUSTUS	mRNA	160909928	160910407	1	+	.	ID=g15409.t1;Parent=g15409;
OX451216.1_Phasia_obesa_genome_assembly,_chromosome:_2	AUGUSTUS	start_codon	160909928	160909930	.	+	0	ID=g15409.t1.start1;Parent=g15409.t1;
OX451216.1_Phasia_obesa_genome_assembly,_chromosome:_2	AUGUSTUS	CDS	160909928	160910407	1	+	0	ID=g15409.t1.CDS1;Parent=g15409.t1;
OX451216.1_Phasia_obesa_genome_assembly,_chromosome:_2	AUGUSTUS	exon	160909928	160910407	.	+	.	ID=g15409.t1.exon1;Parent=g15409.t1;
OX451216.1_Phasia_obesa_genome_assembly,_chromosome:_2	AUGUSTUS	stop_codon	160910405	160910407	.	+	0	ID=g15409.t1.stop1;Parent=g15409.t1;
OX451216.1_Phasia_obesa_genome_assembly,_chromosome:_2	AUGUSTUS	gene	160911723	160914571	.	+	.	ID=g15410;
OX451216.1_Phasia_obesa_genome_assembly,_chromosome:_2	AUGUSTUS	mRNA	160911723	160914571	1	+	.	ID=g15410.t1;Parent=g15410;
OX451216.1_Phasia_obesa_genome_assembly,_chromosome:_2	AUGUSTUS	start_codon	160911723	160911725	.	+	0	ID=g15410.t1.start1;Parent=g15410.t1;
OX451216.1_Phasia_obesa_genome_assembly,_chromosome:_2	AUGUSTUS	CDS	160911723	160911856	1	+	0	ID=g15410.t1.CDS1;Parent=g15410.t1;
OX451216.1_Phasia_obesa_genome_assembly,_chromosome:_2	AUGUSTUS	exon	160911723	160911856	.	+	.	ID=g15410.t1.exon1;Parent=g15410.t1;
OX451216.1_Phasia_obesa_genome_assembly,_chromosome:_2	AUGUSTUS	intron	160911857	160911910	1	+	.	ID=g15410.t1.intron1;Parent=g15410.t1;
OX451216.1_Phasia_obesa_genome_assembly,_chromosome:_2	AUGUSTUS	CDS	160911911	160912381	1	+	1	ID=g15410.t1.CDS2;Parent=g15410.t1;
OX451216.1_Phasia_obesa_genome_assembly,_chromosome:_2	AUGUSTUS	exon	160911911	160912381	.	+	.	ID=g15410.t1.exon2;Parent=g15410.t1;
OX451216.1_Phasia_obesa_genome_assembly,_chromosome:_2	AUGUSTUS	intron	160912382	160912442	1	+	.	ID=g15410.t1.intron2;Parent=g15410.t1;
OX451216.1_Phasia_obesa_genome_assembly,_chromosome:_2	AUGUSTUS	CDS	160912443	160912640	1	+	1	ID=g15410.t1.CDS3;Parent=g15410.t1;
OX451216.1_Phasia_obesa_genome_assembly,_chromosome:_2	AUGUSTUS	exon	160912443	160912640	.	+	.	ID=g15410.t1.exon3;Parent=g15410.t1;
OX451216.1_Phasia_obesa_genome_assembly,_chromosome:_2	AUGUSTUS	intron	160912641	160913631	1	+	.	ID=g15410.t1.intron3;Parent=g15410.t1;
OX451216.1_Phasia_obesa_genome_assembly,_chromosome:_2	AUGUSTUS	CDS	160913632	160914571	1	+	1	ID=g15410.t1.CDS4;Parent=g15410.t1;
OX451216.1_Phasia_obesa_genome_assembly,_chromosome:_2	AUGUSTUS	exon	160913632	160914571	.	+	.	ID=g15410.t1.exon4;Parent=g15410.t1;
OX451216.1_Phasia_obesa_genome_assembly,_chromosome:_2	AUGUSTUS	stop_codon	160914569	160914571	.	+	0	ID=g15410.t1.stop1;Parent=g15410.t1;
OX451216.1_Phasia_obesa_genome_assembly,_chromosome:_2	GeneMark.hmm3	mRNA	160911723	160914571	.	+	.	ID=g15410.t2;Parent=g15410;
OX451216.1_Phasia_obesa_genome_assembly,_chromosome:_2	GeneMark.hmm3	start_codon	160911723	160911725	.	+	0	ID=g15410.t2.start1;Parent=g15410.t2;
OX451216.1_Phasia_obesa_genome_assembly,_chromosome:_2	GeneMark.hmm3	CDS	160911723	160911856	.	+	0	ID=g15410.t2.CDS1;Parent=g15410.t2;
OX451216.1_Phasia_obesa_genome_assembly,_chromosome:_2	GeneMark.hmm3	exon	160911723	160911856	0	+	.	ID=g15410.t2.exon1;Parent=g15410.t2;
OX451216.1_Phasia_obesa_genome_assembly,_chromosome:_2	GeneMark.hmm3	intron	160911857	160911910	.	+	1	ID=g15410.t2.intron1;Parent=g15410.t2;
OX451216.1_Phasia_obesa_genome_assembly,_chromosome:_2	GeneMark.hmm3	CDS	160911911	160912381	.	+	1	ID=g15410.t2.CDS2;Parent=g15410.t2;
OX451216.1_Phasia_obesa_genome_assembly,_chromosome:_2	GeneMark.hmm3	exon	160911911	160912381	0	+	.	ID=g15410.t2.exon2;Parent=g15410.t2;
OX451216.1_Phasia_obesa_genome_assembly,_chromosome:_2	GeneMark.hmm3	intron	160912382	160913694	.	+	1	ID=g15410.t2.intron2;Parent=g15410.t2;
OX451216.1_Phasia_obesa_genome_assembly,_chromosome:_2	GeneMark.hmm3	CDS	160913695	160914571	.	+	1	ID=g15410.t2.CDS3;Parent=g15410.t2;
OX451216.1_Phasia_obesa_genome_assembly,_chromosome:_2	GeneMark.hmm3	exon	160913695	160914571	0	+	.	ID=g15410.t2.exon3;Parent=g15410.t2;
OX451216.1_Phasia_obesa_genome_assembly,_chromosome:_2	GeneMark.hmm3	stop_codon	160914569	160914571	.	+	0	ID=g15410.t2.stop1;Parent=g15410.t2;
OX451216.1_Phasia_obesa_genome_assembly,_chromosome:_2	AUGUSTUS	gene	160914807	160917171	.	-	.	ID=g15411;
OX451216.1_Phasia_obesa_genome_assembly,_chromosome:_2	AUGUSTUS	mRNA	160914807	160917171	1	-	.	ID=g15411.t1;Parent=g15411;
OX451216.1_Phasia_obesa_genome_assembly,_chromosome:_2	AUGUSTUS	stop_codon	160914807	160914809	.	-	0	ID=g15411.t1.stop1;Parent=g15411.t1;
OX451216.1_Phasia_obesa_genome_assembly,_chromosome:_2	AUGUSTUS	CDS	160914807	160915047	1	-	1	ID=g15411.t1.CDS1;Parent=g15411.t1;
OX451216.1_Phasia_obesa_genome_assembly,_chromosome:_2	AUGUSTUS	exon	160914807	160915047	.	-	.	ID=g15411.t1.exon1;Parent=g15411.t1;
OX451216.1_Phasia_obesa_genome_assembly,_chromosome:_2	AUGUSTUS	intron	160915048	160915123	1	-	.	ID=g15411.t1.intron1;Parent=g15411.t1;
OX451216.1_Phasia_obesa_genome_assembly,_chromosome:_2	AUGUSTUS	CDS	160915124	160915373	1	-	2	ID=g15411.t1.CDS2;Parent=g15411.t1;
OX451216.1_Phasia_obesa_genome_assembly,_chromosome:_2	AUGUSTUS	exon	160915124	160915373	.	-	.	ID=g15411.t1.exon2;Parent=g15411.t1;
OX451216.1_Phasia_obesa_genome_assembly,_chromosome:_2	AUGUSTUS	intron	160915374	160915489	1	-	.	ID=g15411.t1.intron2;Parent=g15411.t1;
OX451216.1_Phasia_obesa_genome_assembly,_chromosome:_2	AUGUSTUS	CDS	160915490	160915665	1	-	1	ID=g15411.t1.CDS3;Parent=g15411.t1;
OX451216.1_Phasia_obesa_genome_assembly,_chromosome:_2	AUGUSTUS	exon	160915490	160915665	.	-	.	ID=g15411.t1.exon3;Parent=g15411.t1;
OX451216.1_Phasia_obesa_genome_assembly,_chromosome:_2	AUGUSTUS	intron	160915666	160915722	1	-	.	ID=g15411.t1.intron3;Parent=g15411.t1;
OX451216.1_Phasia_obesa_genome_assembly,_chromosome:_2	AUGUSTUS	CDS	160915723	160915856	1	-	0	ID=g15411.t1.CDS4;Parent=g15411.t1;
OX451216.1_Phasia_obesa_genome_assembly,_chromosome:_2	AUGUSTUS	exon	160915723	160915856	.	-	.	ID=g15411.t1.exon4;Parent=g15411.t1;
OX451216.1_Phasia_obesa_genome_assembly,_chromosome:_2	AUGUSTUS	intron	160915857	160915910	1	-	.	ID=g15411.t1.intron4;Parent=g15411.t1;
OX451216.1_Phasia_obesa_genome_assembly,_chromosome:_2	AUGUSTUS	CDS	160915911	160916146	1	-	2	ID=g15411.t1.CDS5;Parent=g15411.t1;
OX451216.1_Phasia_obesa_genome_assembly,_chromosome:_2	AUGUSTUS	exon	160915911	160916146	.	-	.	ID=g15411.t1.exon5;Parent=g15411.t1;
OX451216.1_Phasia_obesa_genome_assembly,_chromosome:_2	AUGUSTUS	intron	160916147	160916220	1	-	.	ID=g15411.t1.intron5;Parent=g15411.t1;
OX451216.1_Phasia_obesa_genome_assembly,_chromosome:_2	AUGUSTUS	CDS	160916221	160916333	1	-	1	ID=g15411.t1.CDS6;Parent=g15411.t1;
OX451216.1_Phasia_obesa_genome_assembly,_chromosome:_2	AUGUSTUS	exon	160916221	160916333	.	-	.	ID=g15411.t1.exon6;Parent=g15411.t1;
OX451216.1_Phasia_obesa_genome_assembly,_chromosome:_2	AUGUSTUS	intron	160916334	160916390	1	-	.	ID=g15411.t1.intron6;Parent=g15411.t1;
OX451216.1_Phasia_obesa_genome_assembly,_chromosome:_2	AUGUSTUS	CDS	160916391	160916872	1	-	0	ID=g15411.t1.CDS7;Parent=g15411.t1;
OX451216.1_Phasia_obesa_genome_assembly,_chromosome:_2	AUGUSTUS	exon	160916391	160916872	.	-	.	ID=g15411.t1.exon7;Parent=g15411.t1;
OX451216.1_Phasia_obesa_genome_assembly,_chromosome:_2	AUGUSTUS	intron	160916873	160916928	1	-	.	ID=g15411.t1.intron7;Parent=g15411.t1;
OX451216.1_Phasia_obesa_genome_assembly,_chromosome:_2	AUGUSTUS	CDS	160916929	160917171	1	-	0	ID=g15411.t1.CDS8;Parent=g15411.t1;
OX451216.1_Phasia_obesa_genome_assembly,_chromosome:_2	AUGUSTUS	exon	160916929	160917171	.	-	.	ID=g15411.t1.exon8;Parent=g15411.t1;
OX451216.1_Phasia_obesa_genome_assembly,_chromosome:_2	AUGUSTUS	start_codon	160917169	160917171	.	-	0	ID=g15411.t1.start1;Parent=g15411.t1;
OX451216.1_Phasia_obesa_genome_assembly,_chromosome:_2	AUGUSTUS	gene	160920131	160921649	.	+	.	ID=g15412;
OX451216.1_Phasia_obesa_genome_assembly,_chromosome:_2	AUGUSTUS	mRNA	160920131	160921649	1	+	.	ID=g15412.t1;Parent=g15412;
OX451216.1_Phasia_obesa_genome_assembly,_chromosome:_2	AUGUSTUS	start_codon	160920131	160920133	.	+	0	ID=g15412.t1.start1;Parent=g15412.t1;
OX451216.1_Phasia_obesa_genome_assembly,_chromosome:_2	AUGUSTUS	CDS	160920131	160920323	1	+	0	ID=g15412.t1.CDS1;Parent=g15412.t1;
OX451216.1_Phasia_obesa_genome_assembly,_chromosome:_2	AUGUSTUS	exon	160920131	160920323	.	+	.	ID=g15412.t1.exon1;Parent=g15412.t1;
OX451216.1_Phasia_obesa_genome_assembly,_chromosome:_2	AUGUSTUS	intron	160920324	160920372	1	+	.	ID=g15412.t1.intron1;Parent=g15412.t1;
OX451216.1_Phasia_obesa_genome_assembly,_chromosome:_2	AUGUSTUS	CDS	160920373	160920707	1	+	2	ID=g15412.t1.CDS2;Parent=g15412.t1;
OX451216.1_Phasia_obesa_genome_assembly,_chromosome:_2	AUGUSTUS	exon	160920373	160920707	.	+	.	ID=g15412.t1.exon2;Parent=g15412.t1;
OX451216.1_Phasia_obesa_genome_assembly,_chromosome:_2	AUGUSTUS	intron	160920708	160921215	1	+	.	ID=g15412.t1.intron2;Parent=g15412.t1;
OX451216.1_Phasia_obesa_genome_assembly,_chromosome:_2	AUGUSTUS	CDS	160921216	160921380	1	+	0	ID=g15412.t1.CDS3;Parent=g15412.t1;
OX451216.1_Phasia_obesa_genome_assembly,_chromosome:_2	AUGUSTUS	exon	160921216	160921380	.	+	.	ID=g15412.t1.exon3;Parent=g15412.t1;
OX451216.1_Phasia_obesa_genome_assembly,_chromosome:_2	AUGUSTUS	intron	160921381	160921439	1	+	.	ID=g15412.t1.intron3;Parent=g15412.t1;
OX451216.1_Phasia_obesa_genome_assembly,_chromosome:_2	AUGUSTUS	CDS	160921440	160921649	1	+	0	ID=g15412.t1.CDS4;Parent=g15412.t1;
OX451216.1_Phasia_obesa_genome_assembly,_chromosome:_2	AUGUSTUS	exon	160921440	160921649	.	+	.	ID=g15412.t1.exon4;Parent=g15412.t1;
OX451216.1_Phasia_obesa_genome_assembly,_chromosome:_2	AUGUSTUS	stop_codon	160921647	160921649	.	+	0	ID=g15412.t1.stop1;Parent=g15412.t1;
OX451216.1_Phasia_obesa_genome_assembly,_chromosome:_2	AUGUSTUS	gene	160921653	160922601	.	-	.	ID=g15413;
OX451216.1_Phasia_obesa_genome_assembly,_chromosome:_2	AUGUSTUS	mRNA	160921653	160922601	1	-	.	ID=g15413.t1;Parent=g15413;
OX451216.1_Phasia_obesa_genome_assembly,_chromosome:_2	AUGUSTUS	stop_codon	160921653	160921655	.	-	0	ID=g15413.t1.stop1;Parent=g15413.t1;
OX451216.1_Phasia_obesa_genome_assembly,_chromosome:_2	AUGUSTUS	CDS	160921653	160922507	1	-	0	ID=g15413.t1.CDS1;Parent=g15413.t1;
OX451216.1_Phasia_obesa_genome_assembly,_chromosome:_2	AUGUSTUS	exon	160921653	160922507	.	-	.	ID=g15413.t1.exon1;Parent=g15413.t1;
OX451216.1_Phasia_obesa_genome_assembly,_chromosome:_2	AUGUSTUS	intron	160922508	160922568	1	-	.	ID=g15413.t1.intron1;Parent=g15413.t1;
OX451216.1_Phasia_obesa_genome_assembly,_chromosome:_2	AUGUSTUS	CDS	160922569	160922601	1	-	0	ID=g15413.t1.CDS2;Parent=g15413.t1;
OX451216.1_Phasia_obesa_genome_assembly,_chromosome:_2	AUGUSTUS	exon	160922569	160922601	.	-	.	ID=g15413.t1.exon2;Parent=g15413.t1;
OX451216.1_Phasia_obesa_genome_assembly,_chromosome:_2	AUGUSTUS	start_codon	160922599	160922601	.	-	0	ID=g15413.t1.start1;Parent=g15413.t1;
OX451216.1_Phasia_obesa_genome_assembly,_chromosome:_2	AUGUSTUS	gene	160931799	160935807	.	+	.	ID=g15414;
OX451216.1_Phasia_obesa_genome_assembly,_chromosome:_2	AUGUSTUS	mRNA	160931799	160935807	1	+	.	ID=g15414.t1;Parent=g15414;
OX451216.1_Phasia_obesa_genome_assembly,_chromosome:_2	AUGUSTUS	start_codon	160931799	160931801	.	+	0	ID=g15414.t1.start1;Parent=g15414.t1;
OX451216.1_Phasia_obesa_genome_assembly,_chromosome:_2	AUGUSTUS	CDS	160931799	160933568	1	+	0	ID=g15414.t1.CDS1;Parent=g15414.t1;
OX451216.1_Phasia_obesa_genome_assembly,_chromosome:_2	AUGUSTUS	exon	160931799	160933568	.	+	.	ID=g15414.t1.exon1;Parent=g15414.t1;
OX451216.1_Phasia_obesa_genome_assembly,_chromosome:_2	AUGUSTUS	intron	160933569	160933634	1	+	.	ID=g15414.t1.intron1;Parent=g15414.t1;
OX451216.1_Phasia_obesa_genome_assembly,_chromosome:_2	AUGUSTUS	CDS	160933635	160934315	1	+	0	ID=g15414.t1.CDS2;Parent=g15414.t1;
OX451216.1_Phasia_obesa_genome_assembly,_chromosome:_2	AUGUSTUS	exon	160933635	160934315	.	+	.	ID=g15414.t1.exon2;Parent=g15414.t1;
OX451216.1_Phasia_obesa_genome_assembly,_chromosome:_2	AUGUSTUS	intron	160934316	160934397	1	+	.	ID=g15414.t1.intron2;Parent=g15414.t1;
OX451216.1_Phasia_obesa_genome_assembly,_chromosome:_2	AUGUSTUS	CDS	160934398	160935807	1	+	0	ID=g15414.t1.CDS3;Parent=g15414.t1;
OX451216.1_Phasia_obesa_genome_assembly,_chromosome:_2	AUGUSTUS	exon	160934398	160935807	.	+	.	ID=g15414.t1.exon3;Parent=g15414.t1;
OX451216.1_Phasia_obesa_genome_assembly,_chromosome:_2	AUGUSTUS	stop_codon	160935805	160935807	.	+	0	ID=g15414.t1.stop1;Parent=g15414.t1;
OX451216.1_Phasia_obesa_genome_assembly,_chromosome:_2	AUGUSTUS	gene	160976551	160979382	.	+	.	ID=g15415;
OX451216.1_Phasia_obesa_genome_assembly,_chromosome:_2	AUGUSTUS	mRNA	160976551	160979382	1	+	.	ID=g15415.t1;Parent=g15415;
OX451216.1_Phasia_obesa_genome_assembly,_chromosome:_2	AUGUSTUS	start_codon	160976551	160976553	.	+	0	ID=g15415.t1.start1;Parent=g15415.t1;
OX451216.1_Phasia_obesa_genome_assembly,_chromosome:_2	AUGUSTUS	CDS	160976551	160977155	1	+	0	ID=g15415.t1.CDS1;Parent=g15415.t1;
OX451216.1_Phasia_obesa_genome_assembly,_chromosome:_2	AUGUSTUS	exon	160976551	160977155	.	+	.	ID=g15415.t1.exon1;Parent=g15415.t1;
OX451216.1_Phasia_obesa_genome_assembly,_chromosome:_2	AUGUSTUS	intron	160977156	160977245	1	+	.	ID=g15415.t1.intron1;Parent=g15415.t1;
OX451216.1_Phasia_obesa_genome_assembly,_chromosome:_2	AUGUSTUS	CDS	160977246	160977345	1	+	1	ID=g15415.t1.CDS2;Parent=g15415.t1;
OX451216.1_Phasia_obesa_genome_assembly,_chromosome:_2	AUGUSTUS	exon	160977246	160977345	.	+	.	ID=g15415.t1.exon2;Parent=g15415.t1;
OX451216.1_Phasia_obesa_genome_assembly,_chromosome:_2	AUGUSTUS	intron	160977346	160977406	1	+	.	ID=g15415.t1.intron2;Parent=g15415.t1;
OX451216.1_Phasia_obesa_genome_assembly,_chromosome:_2	AUGUSTUS	CDS	160977407	160978397	1	+	0	ID=g15415.t1.CDS3;Parent=g15415.t1;
OX451216.1_Phasia_obesa_genome_assembly,_chromosome:_2	AUGUSTUS	exon	160977407	160978397	.	+	.	ID=g15415.t1.exon3;Parent=g15415.t1;
OX451216.1_Phasia_obesa_genome_assembly,_chromosome:_2	AUGUSTUS	intron	160978398	160978658	1	+	.	ID=g15415.t1.intron3;Parent=g15415.t1;
OX451216.1_Phasia_obesa_genome_assembly,_chromosome:_2	AUGUSTUS	CDS	160978659	160978804	1	+	2	ID=g15415.t1.CDS4;Parent=g15415.t1;
OX451216.1_Phasia_obesa_genome_assembly,_chromosome:_2	AUGUSTUS	exon	160978659	160978804	.	+	.	ID=g15415.t1.exon4;Parent=g15415.t1;
OX451216.1_Phasia_obesa_genome_assembly,_chromosome:_2	AUGUSTUS	intron	160978805	160978875	1	+	.	ID=g15415.t1.intron4;Parent=g15415.t1;
OX451216.1_Phasia_obesa_genome_assembly,_chromosome:_2	AUGUSTUS	CDS	160978876	160979025	1	+	0	ID=g15415.t1.CDS5;Parent=g15415.t1;
OX451216.1_Phasia_obesa_genome_assembly,_chromosome:_2	AUGUSTUS	exon	160978876	160979025	.	+	.	ID=g15415.t1.exon5;Parent=g15415.t1;
OX451216.1_Phasia_obesa_genome_assembly,_chromosome:_2	AUGUSTUS	intron	160979026	160979106	1	+	.	ID=g15415.t1.intron5;Parent=g15415.t1;
OX451216.1_Phasia_obesa_genome_assembly,_chromosome:_2	AUGUSTUS	CDS	160979107	160979382	1	+	0	ID=g15415.t1.CDS6;Parent=g15415.t1;
OX451216.1_Phasia_obesa_genome_assembly,_chromosome:_2	AUGUSTUS	exon	160979107	160979382	.	+	.	ID=g15415.t1.exon6;Parent=g15415.t1;
OX451216.1_Phasia_obesa_genome_assembly,_chromosome:_2	AUGUSTUS	stop_codon	160979380	160979382	.	+	0	ID=g15415.t1.stop1;Parent=g15415.t1;
OX451216.1_Phasia_obesa_genome_assembly,_chromosome:_2	AUGUSTUS	gene	160983158	160984854	.	-	.	ID=g15416;
OX451216.1_Phasia_obesa_genome_assembly,_chromosome:_2	AUGUSTUS	mRNA	160983158	160984854	1	-	.	ID=g15416.t1;Parent=g15416;
OX451216.1_Phasia_obesa_genome_assembly,_chromosome:_2	AUGUSTUS	stop_codon	160983158	160983160	.	-	0	ID=g15416.t1.stop1;Parent=g15416.t1;
OX451216.1_Phasia_obesa_genome_assembly,_chromosome:_2	AUGUSTUS	CDS	160983158	160983433	1	-	0	ID=g15416.t1.CDS1;Parent=g15416.t1;
OX451216.1_Phasia_obesa_genome_assembly,_chromosome:_2	AUGUSTUS	exon	160983158	160983433	.	-	.	ID=g15416.t1.exon1;Parent=g15416.t1;
OX451216.1_Phasia_obesa_genome_assembly,_chromosome:_2	AUGUSTUS	intron	160983434	160983507	1	-	.	ID=g15416.t1.intron1;Parent=g15416.t1;
OX451216.1_Phasia_obesa_genome_assembly,_chromosome:_2	AUGUSTUS	CDS	160983508	160983611	1	-	2	ID=g15416.t1.CDS2;Parent=g15416.t1;
OX451216.1_Phasia_obesa_genome_assembly,_chromosome:_2	AUGUSTUS	exon	160983508	160983611	.	-	.	ID=g15416.t1.exon2;Parent=g15416.t1;
OX451216.1_Phasia_obesa_genome_assembly,_chromosome:_2	AUGUSTUS	intron	160983612	160983666	1	-	.	ID=g15416.t1.intron2;Parent=g15416.t1;
OX451216.1_Phasia_obesa_genome_assembly,_chromosome:_2	AUGUSTUS	CDS	160983667	160983793	1	-	0	ID=g15416.t1.CDS3;Parent=g15416.t1;
OX451216.1_Phasia_obesa_genome_assembly,_chromosome:_2	AUGUSTUS	exon	160983667	160983793	.	-	.	ID=g15416.t1.exon3;Parent=g15416.t1;
OX451216.1_Phasia_obesa_genome_assembly,_chromosome:_2	AUGUSTUS	intron	160983794	160983860	1	-	.	ID=g15416.t1.intron3;Parent=g15416.t1;
OX451216.1_Phasia_obesa_genome_assembly,_chromosome:_2	AUGUSTUS	CDS	160983861	160984094	1	-	0	ID=g15416.t1.CDS4;Parent=g15416.t1;
OX451216.1_Phasia_obesa_genome_assembly,_chromosome:_2	AUGUSTUS	exon	160983861	160984094	.	-	.	ID=g15416.t1.exon4;Parent=g15416.t1;
OX451216.1_Phasia_obesa_genome_assembly,_chromosome:_2	AUGUSTUS	intron	160984095	160984153	1	-	.	ID=g15416.t1.intron4;Parent=g15416.t1;
OX451216.1_Phasia_obesa_genome_assembly,_chromosome:_2	AUGUSTUS	CDS	160984154	160984742	1	-	1	ID=g15416.t1.CDS5;Parent=g15416.t1;
OX451216.1_Phasia_obesa_genome_assembly,_chromosome:_2	AUGUSTUS	exon	160984154	160984742	.	-	.	ID=g15416.t1.exon5;Parent=g15416.t1;
OX451216.1_Phasia_obesa_genome_assembly,_chromosome:_2	AUGUSTUS	intron	160984743	160984807	1	-	.	ID=g15416.t1.intron5;Parent=g15416.t1;
OX451216.1_Phasia_obesa_genome_assembly,_chromosome:_2	AUGUSTUS	CDS	160984808	160984854	1	-	0	ID=g15416.t1.CDS6;Parent=g15416.t1;
OX451216.1_Phasia_obesa_genome_assembly,_chromosome:_2	AUGUSTUS	exon	160984808	160984854	.	-	.	ID=g15416.t1.exon6;Parent=g15416.t1;
OX451216.1_Phasia_obesa_genome_assembly,_chromosome:_2	AUGUSTUS	start_codon	160984852	160984854	.	-	0	ID=g15416.t1.start1;Parent=g15416.t1;
OX451216.1_Phasia_obesa_genome_assembly,_chromosome:_2	AUGUSTUS	gene	160986179	160987339	.	+	.	ID=g15417;
OX451216.1_Phasia_obesa_genome_assembly,_chromosome:_2	AUGUSTUS	mRNA	160986179	160987339	1	+	.	ID=g15417.t1;Parent=g15417;
OX451216.1_Phasia_obesa_genome_assembly,_chromosome:_2	AUGUSTUS	start_codon	160986179	160986181	.	+	0	ID=g15417.t1.start1;Parent=g15417.t1;
OX451216.1_Phasia_obesa_genome_assembly,_chromosome:_2	AUGUSTUS	CDS	160986179	160987339	1	+	0	ID=g15417.t1.CDS1;Parent=g15417.t1;
OX451216.1_Phasia_obesa_genome_assembly,_chromosome:_2	AUGUSTUS	exon	160986179	160987339	.	+	.	ID=g15417.t1.exon1;Parent=g15417.t1;
OX451216.1_Phasia_obesa_genome_assembly,_chromosome:_2	AUGUSTUS	stop_codon	160987337	160987339	.	+	0	ID=g15417.t1.stop1;Parent=g15417.t1;
OX451216.1_Phasia_obesa_genome_assembly,_chromosome:_2	AUGUSTUS	gene	160987980	160989549	.	-	.	ID=g15418;
OX451216.1_Phasia_obesa_genome_assembly,_chromosome:_2	AUGUSTUS	mRNA	160987980	160989549	1	-	.	ID=g15418.t1;Parent=g15418;
OX451216.1_Phasia_obesa_genome_assembly,_chromosome:_2	AUGUSTUS	stop_codon	160987980	160987982	.	-	0	ID=g15418.t1.stop1;Parent=g15418.t1;
OX451216.1_Phasia_obesa_genome_assembly,_chromosome:_2	AUGUSTUS	CDS	160987980	160988124	1	-	1	ID=g15418.t1.CDS1;Parent=g15418.t1;
OX451216.1_Phasia_obesa_genome_assembly,_chromosome:_2	AUGUSTUS	exon	160987980	160988124	.	-	.	ID=g15418.t1.exon1;Parent=g15418.t1;
OX451216.1_Phasia_obesa_genome_assembly,_chromosome:_2	AUGUSTUS	intron	160988125	160988177	1	-	.	ID=g15418.t1.intron1;Parent=g15418.t1;
OX451216.1_Phasia_obesa_genome_assembly,_chromosome:_2	AUGUSTUS	CDS	160988178	160988364	1	-	2	ID=g15418.t1.CDS2;Parent=g15418.t1;
OX451216.1_Phasia_obesa_genome_assembly,_chromosome:_2	AUGUSTUS	exon	160988178	160988364	.	-	.	ID=g15418.t1.exon2;Parent=g15418.t1;
OX451216.1_Phasia_obesa_genome_assembly,_chromosome:_2	AUGUSTUS	intron	160988365	160988421	1	-	.	ID=g15418.t1.intron2;Parent=g15418.t1;
OX451216.1_Phasia_obesa_genome_assembly,_chromosome:_2	AUGUSTUS	CDS	160988422	160988576	1	-	1	ID=g15418.t1.CDS3;Parent=g15418.t1;
OX451216.1_Phasia_obesa_genome_assembly,_chromosome:_2	AUGUSTUS	exon	160988422	160988576	.	-	.	ID=g15418.t1.exon3;Parent=g15418.t1;
OX451216.1_Phasia_obesa_genome_assembly,_chromosome:_2	AUGUSTUS	intron	160988577	160988632	1	-	.	ID=g15418.t1.intron3;Parent=g15418.t1;
OX451216.1_Phasia_obesa_genome_assembly,_chromosome:_2	AUGUSTUS	CDS	160988633	160988831	1	-	2	ID=g15418.t1.CDS4;Parent=g15418.t1;
OX451216.1_Phasia_obesa_genome_assembly,_chromosome:_2	AUGUSTUS	exon	160988633	160988831	.	-	.	ID=g15418.t1.exon4;Parent=g15418.t1;
OX451216.1_Phasia_obesa_genome_assembly,_chromosome:_2	AUGUSTUS	intron	160988832	160988978	1	-	.	ID=g15418.t1.intron4;Parent=g15418.t1;
OX451216.1_Phasia_obesa_genome_assembly,_chromosome:_2	AUGUSTUS	CDS	160988979	160989273	1	-	0	ID=g15418.t1.CDS5;Parent=g15418.t1;
OX451216.1_Phasia_obesa_genome_assembly,_chromosome:_2	AUGUSTUS	exon	160988979	160989273	.	-	.	ID=g15418.t1.exon5;Parent=g15418.t1;
OX451216.1_Phasia_obesa_genome_assembly,_chromosome:_2	AUGUSTUS	intron	160989274	160989333	1	-	.	ID=g15418.t1.intron5;Parent=g15418.t1;
OX451216.1_Phasia_obesa_genome_assembly,_chromosome:_2	AUGUSTUS	CDS	160989334	160989453	1	-	0	ID=g15418.t1.CDS6;Parent=g15418.t1;
OX451216.1_Phasia_obesa_genome_assembly,_chromosome:_2	AUGUSTUS	exon	160989334	160989453	.	-	.	ID=g15418.t1.exon6;Parent=g15418.t1;
OX451216.1_Phasia_obesa_genome_assembly,_chromosome:_2	AUGUSTUS	intron	160989454	160989522	1	-	.	ID=g15418.t1.intron6;Parent=g15418.t1;
OX451216.1_Phasia_obesa_genome_assembly,_chromosome:_2	AUGUSTUS	CDS	160989523	160989549	1	-	0	ID=g15418.t1.CDS7;Parent=g15418.t1;
OX451216.1_Phasia_obesa_genome_assembly,_chromosome:_2	AUGUSTUS	exon	160989523	160989549	.	-	.	ID=g15418.t1.exon7;Parent=g15418.t1;
OX451216.1_Phasia_obesa_genome_assembly,_chromosome:_2	AUGUSTUS	start_codon	160989547	160989549	.	-	0	ID=g15418.t1.start1;Parent=g15418.t1;
OX451216.1_Phasia_obesa_genome_assembly,_chromosome:_2	AUGUSTUS	gene	160991185	160993505	.	+	.	ID=g15419;
OX451216.1_Phasia_obesa_genome_assembly,_chromosome:_2	AUGUSTUS	mRNA	160992098	160993505	1	+	.	ID=g15419.t1;Parent=g15419;
OX451216.1_Phasia_obesa_genome_assembly,_chromosome:_2	AUGUSTUS	start_codon	160992098	160992100	.	+	0	ID=g15419.t1.start1;Parent=g15419.t1;
OX451216.1_Phasia_obesa_genome_assembly,_chromosome:_2	AUGUSTUS	CDS	160992098	160992182	1	+	0	ID=g15419.t1.CDS1;Parent=g15419.t1;
OX451216.1_Phasia_obesa_genome_assembly,_chromosome:_2	AUGUSTUS	exon	160992098	160992182	.	+	.	ID=g15419.t1.exon1;Parent=g15419.t1;
OX451216.1_Phasia_obesa_genome_assembly,_chromosome:_2	AUGUSTUS	intron	160992183	160992685	1	+	.	ID=g15419.t1.intron1;Parent=g15419.t1;
OX451216.1_Phasia_obesa_genome_assembly,_chromosome:_2	AUGUSTUS	CDS	160992686	160992829	1	+	2	ID=g15419.t1.CDS2;Parent=g15419.t1;
OX451216.1_Phasia_obesa_genome_assembly,_chromosome:_2	AUGUSTUS	exon	160992686	160992829	.	+	.	ID=g15419.t1.exon2;Parent=g15419.t1;
OX451216.1_Phasia_obesa_genome_assembly,_chromosome:_2	AUGUSTUS	intron	160992830	160992892	1	+	.	ID=g15419.t1.intron2;Parent=g15419.t1;
OX451216.1_Phasia_obesa_genome_assembly,_chromosome:_2	AUGUSTUS	CDS	160992893	160992985	1	+	2	ID=g15419.t1.CDS3;Parent=g15419.t1;
OX451216.1_Phasia_obesa_genome_assembly,_chromosome:_2	AUGUSTUS	exon	160992893	160992985	.	+	.	ID=g15419.t1.exon3;Parent=g15419.t1;
OX451216.1_Phasia_obesa_genome_assembly,_chromosome:_2	AUGUSTUS	intron	160992986	160993048	1	+	.	ID=g15419.t1.intron3;Parent=g15419.t1;
OX451216.1_Phasia_obesa_genome_assembly,_chromosome:_2	AUGUSTUS	CDS	160993049	160993120	1	+	2	ID=g15419.t1.CDS4;Parent=g15419.t1;
OX451216.1_Phasia_obesa_genome_assembly,_chromosome:_2	AUGUSTUS	exon	160993049	160993120	.	+	.	ID=g15419.t1.exon4;Parent=g15419.t1;
OX451216.1_Phasia_obesa_genome_assembly,_chromosome:_2	AUGUSTUS	intron	160993121	160993174	1	+	.	ID=g15419.t1.intron4;Parent=g15419.t1;
OX451216.1_Phasia_obesa_genome_assembly,_chromosome:_2	AUGUSTUS	CDS	160993175	160993264	1	+	2	ID=g15419.t1.CDS5;Parent=g15419.t1;
OX451216.1_Phasia_obesa_genome_assembly,_chromosome:_2	AUGUSTUS	exon	160993175	160993264	.	+	.	ID=g15419.t1.exon5;Parent=g15419.t1;
OX451216.1_Phasia_obesa_genome_assembly,_chromosome:_2	AUGUSTUS	intron	160993265	160993320	1	+	.	ID=g15419.t1.intron5;Parent=g15419.t1;
OX451216.1_Phasia_obesa_genome_assembly,_chromosome:_2	AUGUSTUS	CDS	160993321	160993505	1	+	2	ID=g15419.t1.CDS6;Parent=g15419.t1;
OX451216.1_Phasia_obesa_genome_assembly,_chromosome:_2	AUGUSTUS	exon	160993321	160993505	.	+	.	ID=g15419.t1.exon6;Parent=g15419.t1;
OX451216.1_Phasia_obesa_genome_assembly,_chromosome:_2	AUGUSTUS	stop_codon	160993503	160993505	.	+	0	ID=g15419.t1.stop1;Parent=g15419.t1;
OX451216.1_Phasia_obesa_genome_assembly,_chromosome:_2	AUGUSTUS	mRNA	160991185	160993505	0.95	+	.	ID=g15419.t2;Parent=g15419;
OX451216.1_Phasia_obesa_genome_assembly,_chromosome:_2	AUGUSTUS	start_codon	160991185	160991187	.	+	0	ID=g15419.t2.start1;Parent=g15419.t2;
OX451216.1_Phasia_obesa_genome_assembly,_chromosome:_2	AUGUSTUS	CDS	160991185	160991334	1	+	0	ID=g15419.t2.CDS1;Parent=g15419.t2;
OX451216.1_Phasia_obesa_genome_assembly,_chromosome:_2	AUGUSTUS	exon	160991185	160991334	.	+	.	ID=g15419.t2.exon1;Parent=g15419.t2;
OX451216.1_Phasia_obesa_genome_assembly,_chromosome:_2	AUGUSTUS	intron	160991335	160991474	1	+	.	ID=g15419.t2.intron1;Parent=g15419.t2;
OX451216.1_Phasia_obesa_genome_assembly,_chromosome:_2	AUGUSTUS	CDS	160991475	160991657	1	+	0	ID=g15419.t2.CDS2;Parent=g15419.t2;
OX451216.1_Phasia_obesa_genome_assembly,_chromosome:_2	AUGUSTUS	exon	160991475	160991657	.	+	.	ID=g15419.t2.exon2;Parent=g15419.t2;
OX451216.1_Phasia_obesa_genome_assembly,_chromosome:_2	AUGUSTUS	intron	160991658	160992057	1	+	.	ID=g15419.t2.intron2;Parent=g15419.t2;
OX451216.1_Phasia_obesa_genome_assembly,_chromosome:_2	AUGUSTUS	CDS	160992058	160992178	0.98	+	0	ID=g15419.t2.CDS3;Parent=g15419.t2;
OX451216.1_Phasia_obesa_genome_assembly,_chromosome:_2	AUGUSTUS	exon	160992058	160992178	.	+	.	ID=g15419.t2.exon3;Parent=g15419.t2;
OX451216.1_Phasia_obesa_genome_assembly,_chromosome:_2	AUGUSTUS	intron	160992179	160992685	0.95	+	.	ID=g15419.t2.intron3;Parent=g15419.t2;
OX451216.1_Phasia_obesa_genome_assembly,_chromosome:_2	AUGUSTUS	CDS	160992686	160992829	0.98	+	2	ID=g15419.t2.CDS4;Parent=g15419.t2;
OX451216.1_Phasia_obesa_genome_assembly,_chromosome:_2	AUGUSTUS	exon	160992686	160992829	.	+	.	ID=g15419.t2.exon4;Parent=g15419.t2;
OX451216.1_Phasia_obesa_genome_assembly,_chromosome:_2	AUGUSTUS	intron	160992830	160992892	1	+	.	ID=g15419.t2.intron4;Parent=g15419.t2;
OX451216.1_Phasia_obesa_genome_assembly,_chromosome:_2	AUGUSTUS	CDS	160992893	160992985	1	+	2	ID=g15419.t2.CDS5;Parent=g15419.t2;
OX451216.1_Phasia_obesa_genome_assembly,_chromosome:_2	AUGUSTUS	exon	160992893	160992985	.	+	.	ID=g15419.t2.exon5;Parent=g15419.t2;
OX451216.1_Phasia_obesa_genome_assembly,_chromosome:_2	AUGUSTUS	intron	160992986	160993048	1	+	.	ID=g15419.t2.intron5;Parent=g15419.t2;
OX451216.1_Phasia_obesa_genome_assembly,_chromosome:_2	AUGUSTUS	CDS	160993049	160993120	1	+	2	ID=g15419.t2.CDS6;Parent=g15419.t2;
OX451216.1_Phasia_obesa_genome_assembly,_chromosome:_2	AUGUSTUS	exon	160993049	160993120	.	+	.	ID=g15419.t2.exon6;Parent=g15419.t2;
OX451216.1_Phasia_obesa_genome_assembly,_chromosome:_2	AUGUSTUS	intron	160993121	160993174	1	+	.	ID=g15419.t2.intron6;Parent=g15419.t2;
OX451216.1_Phasia_obesa_genome_assembly,_chromosome:_2	AUGUSTUS	CDS	160993175	160993264	1	+	2	ID=g15419.t2.CDS7;Parent=g15419.t2;
OX451216.1_Phasia_obesa_genome_assembly,_chromosome:_2	AUGUSTUS	exon	160993175	160993264	.	+	.	ID=g15419.t2.exon7;Parent=g15419.t2;
OX451216.1_Phasia_obesa_genome_assembly,_chromosome:_2	AUGUSTUS	intron	160993265	160993320	1	+	.	ID=g15419.t2.intron7;Parent=g15419.t2;
OX451216.1_Phasia_obesa_genome_assembly,_chromosome:_2	AUGUSTUS	CDS	160993321	160993505	1	+	2	ID=g15419.t2.CDS8;Parent=g15419.t2;
OX451216.1_Phasia_obesa_genome_assembly,_chromosome:_2	AUGUSTUS	exon	160993321	160993505	.	+	.	ID=g15419.t2.exon8;Parent=g15419.t2;
OX451216.1_Phasia_obesa_genome_assembly,_chromosome:_2	AUGUSTUS	stop_codon	160993503	160993505	.	+	0	ID=g15419.t2.stop1;Parent=g15419.t2;
OX451216.1_Phasia_obesa_genome_assembly,_chromosome:_2	AUGUSTUS	mRNA	160991185	160991747	1	+	.	ID=g15419.t3;Parent=g15419;
OX451216.1_Phasia_obesa_genome_assembly,_chromosome:_2	AUGUSTUS	start_codon	160991185	160991187	.	+	0	ID=g15419.t3.start1;Parent=g15419.t3;
OX451216.1_Phasia_obesa_genome_assembly,_chromosome:_2	AUGUSTUS	CDS	160991185	160991334	1	+	0	ID=g15419.t3.CDS1;Parent=g15419.t3;
OX451216.1_Phasia_obesa_genome_assembly,_chromosome:_2	AUGUSTUS	exon	160991185	160991334	.	+	.	ID=g15419.t3.exon1;Parent=g15419.t3;
OX451216.1_Phasia_obesa_genome_assembly,_chromosome:_2	AUGUSTUS	intron	160991335	160991474	1	+	.	ID=g15419.t3.intron1;Parent=g15419.t3;
OX451216.1_Phasia_obesa_genome_assembly,_chromosome:_2	AUGUSTUS	CDS	160991475	160991747	1	+	0	ID=g15419.t3.CDS2;Parent=g15419.t3;
OX451216.1_Phasia_obesa_genome_assembly,_chromosome:_2	AUGUSTUS	exon	160991475	160991747	.	+	.	ID=g15419.t3.exon2;Parent=g15419.t3;
OX451216.1_Phasia_obesa_genome_assembly,_chromosome:_2	AUGUSTUS	stop_codon	160991745	160991747	.	+	0	ID=g15419.t3.stop1;Parent=g15419.t3;
OX451216.1_Phasia_obesa_genome_assembly,_chromosome:_2	AUGUSTUS	gene	160993767	160995426	.	-	.	ID=g15420;
OX451216.1_Phasia_obesa_genome_assembly,_chromosome:_2	AUGUSTUS	mRNA	160993767	160995426	0.82	-	.	ID=g15420.t1;Parent=g15420;
OX451216.1_Phasia_obesa_genome_assembly,_chromosome:_2	AUGUSTUS	stop_codon	160993767	160993769	.	-	0	ID=g15420.t1.stop1;Parent=g15420.t1;
OX451216.1_Phasia_obesa_genome_assembly,_chromosome:_2	AUGUSTUS	CDS	160993767	160993958	1	-	0	ID=g15420.t1.CDS1;Parent=g15420.t1;
OX451216.1_Phasia_obesa_genome_assembly,_chromosome:_2	AUGUSTUS	exon	160993767	160993958	.	-	.	ID=g15420.t1.exon1;Parent=g15420.t1;
OX451216.1_Phasia_obesa_genome_assembly,_chromosome:_2	AUGUSTUS	intron	160993959	160994457	1	-	.	ID=g15420.t1.intron1;Parent=g15420.t1;
OX451216.1_Phasia_obesa_genome_assembly,_chromosome:_2	AUGUSTUS	CDS	160994458	160994895	1	-	0	ID=g15420.t1.CDS2;Parent=g15420.t1;
OX451216.1_Phasia_obesa_genome_assembly,_chromosome:_2	AUGUSTUS	exon	160994458	160994895	.	-	.	ID=g15420.t1.exon2;Parent=g15420.t1;
OX451216.1_Phasia_obesa_genome_assembly,_chromosome:_2	AUGUSTUS	intron	160994896	160994955	1	-	.	ID=g15420.t1.intron2;Parent=g15420.t1;
OX451216.1_Phasia_obesa_genome_assembly,_chromosome:_2	AUGUSTUS	CDS	160994956	160995219	1	-	0	ID=g15420.t1.CDS3;Parent=g15420.t1;
OX451216.1_Phasia_obesa_genome_assembly,_chromosome:_2	AUGUSTUS	exon	160994956	160995219	.	-	.	ID=g15420.t1.exon3;Parent=g15420.t1;
OX451216.1_Phasia_obesa_genome_assembly,_chromosome:_2	AUGUSTUS	intron	160995220	160995423	0.82	-	.	ID=g15420.t1.intron3;Parent=g15420.t1;
OX451216.1_Phasia_obesa_genome_assembly,_chromosome:_2	AUGUSTUS	CDS	160995424	160995426	0.82	-	0	ID=g15420.t1.CDS4;Parent=g15420.t1;
OX451216.1_Phasia_obesa_genome_assembly,_chromosome:_2	AUGUSTUS	exon	160995424	160995426	.	-	.	ID=g15420.t1.exon4;Parent=g15420.t1;
OX451216.1_Phasia_obesa_genome_assembly,_chromosome:_2	AUGUSTUS	start_codon	160995424	160995426	.	-	0	ID=g15420.t1.start1;Parent=g15420.t1;
OX451216.1_Phasia_obesa_genome_assembly,_chromosome:_2	AUGUSTUS	gene	160997029	160999397	.	+	.	ID=g15421;
OX451216.1_Phasia_obesa_genome_assembly,_chromosome:_2	AUGUSTUS	mRNA	160997029	160999397	1	+	.	ID=g15421.t1;Parent=g15421;
OX451216.1_Phasia_obesa_genome_assembly,_chromosome:_2	AUGUSTUS	start_codon	160997029	160997031	.	+	0	ID=g15421.t1.start1;Parent=g15421.t1;
OX451216.1_Phasia_obesa_genome_assembly,_chromosome:_2	AUGUSTUS	CDS	160997029	160997232	1	+	0	ID=g15421.t1.CDS1;Parent=g15421.t1;
OX451216.1_Phasia_obesa_genome_assembly,_chromosome:_2	AUGUSTUS	exon	160997029	160997232	.	+	.	ID=g15421.t1.exon1;Parent=g15421.t1;
OX451216.1_Phasia_obesa_genome_assembly,_chromosome:_2	AUGUSTUS	intron	160997233	160997294	1	+	.	ID=g15421.t1.intron1;Parent=g15421.t1;
OX451216.1_Phasia_obesa_genome_assembly,_chromosome:_2	AUGUSTUS	CDS	160997295	160997480	1	+	0	ID=g15421.t1.CDS2;Parent=g15421.t1;
OX451216.1_Phasia_obesa_genome_assembly,_chromosome:_2	AUGUSTUS	exon	160997295	160997480	.	+	.	ID=g15421.t1.exon2;Parent=g15421.t1;
OX451216.1_Phasia_obesa_genome_assembly,_chromosome:_2	AUGUSTUS	intron	160997481	160997552	1	+	.	ID=g15421.t1.intron2;Parent=g15421.t1;
OX451216.1_Phasia_obesa_genome_assembly,_chromosome:_2	AUGUSTUS	CDS	160997553	160999397	1	+	0	ID=g15421.t1.CDS3;Parent=g15421.t1;
OX451216.1_Phasia_obesa_genome_assembly,_chromosome:_2	AUGUSTUS	exon	160997553	160999397	.	+	.	ID=g15421.t1.exon3;Parent=g15421.t1;
OX451216.1_Phasia_obesa_genome_assembly,_chromosome:_2	AUGUSTUS	stop_codon	160999395	160999397	.	+	0	ID=g15421.t1.stop1;Parent=g15421.t1;
OX451216.1_Phasia_obesa_genome_assembly,_chromosome:_2	AUGUSTUS	gene	161004441	161011918	.	-	.	ID=g15422;
OX451216.1_Phasia_obesa_genome_assembly,_chromosome:_2	AUGUSTUS	mRNA	161004441	161011918	1	-	.	ID=g15422.t1;Parent=g15422;
OX451216.1_Phasia_obesa_genome_assembly,_chromosome:_2	AUGUSTUS	stop_codon	161004441	161004443	.	-	0	ID=g15422.t1.stop1;Parent=g15422.t1;
OX451216.1_Phasia_obesa_genome_assembly,_chromosome:_2	AUGUSTUS	CDS	161004441	161004539	1	-	0	ID=g15422.t1.CDS1;Parent=g15422.t1;
OX451216.1_Phasia_obesa_genome_assembly,_chromosome:_2	AUGUSTUS	exon	161004441	161004539	.	-	.	ID=g15422.t1.exon1;Parent=g15422.t1;
OX451216.1_Phasia_obesa_genome_assembly,_chromosome:_2	AUGUSTUS	intron	161004540	161004627	1	-	.	ID=g15422.t1.intron1;Parent=g15422.t1;
OX451216.1_Phasia_obesa_genome_assembly,_chromosome:_2	AUGUSTUS	CDS	161004628	161004837	1	-	0	ID=g15422.t1.CDS2;Parent=g15422.t1;
OX451216.1_Phasia_obesa_genome_assembly,_chromosome:_2	AUGUSTUS	exon	161004628	161004837	.	-	.	ID=g15422.t1.exon2;Parent=g15422.t1;
OX451216.1_Phasia_obesa_genome_assembly,_chromosome:_2	AUGUSTUS	intron	161004838	161006593	1	-	.	ID=g15422.t1.intron2;Parent=g15422.t1;
OX451216.1_Phasia_obesa_genome_assembly,_chromosome:_2	AUGUSTUS	CDS	161006594	161007261	1	-	2	ID=g15422.t1.CDS3;Parent=g15422.t1;
OX451216.1_Phasia_obesa_genome_assembly,_chromosome:_2	AUGUSTUS	exon	161006594	161007261	.	-	.	ID=g15422.t1.exon3;Parent=g15422.t1;
OX451216.1_Phasia_obesa_genome_assembly,_chromosome:_2	AUGUSTUS	intron	161007262	161007344	1	-	.	ID=g15422.t1.intron3;Parent=g15422.t1;
OX451216.1_Phasia_obesa_genome_assembly,_chromosome:_2	AUGUSTUS	CDS	161007345	161007578	1	-	2	ID=g15422.t1.CDS4;Parent=g15422.t1;
OX451216.1_Phasia_obesa_genome_assembly,_chromosome:_2	AUGUSTUS	exon	161007345	161007578	.	-	.	ID=g15422.t1.exon4;Parent=g15422.t1;
OX451216.1_Phasia_obesa_genome_assembly,_chromosome:_2	AUGUSTUS	intron	161007579	161007655	1	-	.	ID=g15422.t1.intron4;Parent=g15422.t1;
OX451216.1_Phasia_obesa_genome_assembly,_chromosome:_2	AUGUSTUS	CDS	161007656	161007766	1	-	2	ID=g15422.t1.CDS5;Parent=g15422.t1;
OX451216.1_Phasia_obesa_genome_assembly,_chromosome:_2	AUGUSTUS	exon	161007656	161007766	.	-	.	ID=g15422.t1.exon5;Parent=g15422.t1;
OX451216.1_Phasia_obesa_genome_assembly,_chromosome:_2	AUGUSTUS	intron	161007767	161007857	1	-	.	ID=g15422.t1.intron5;Parent=g15422.t1;
OX451216.1_Phasia_obesa_genome_assembly,_chromosome:_2	AUGUSTUS	CDS	161007858	161008259	1	-	2	ID=g15422.t1.CDS6;Parent=g15422.t1;
OX451216.1_Phasia_obesa_genome_assembly,_chromosome:_2	AUGUSTUS	exon	161007858	161008259	.	-	.	ID=g15422.t1.exon6;Parent=g15422.t1;
OX451216.1_Phasia_obesa_genome_assembly,_chromosome:_2	AUGUSTUS	intron	161008260	161008313	1	-	.	ID=g15422.t1.intron6;Parent=g15422.t1;
OX451216.1_Phasia_obesa_genome_assembly,_chromosome:_2	AUGUSTUS	CDS	161008314	161008374	1	-	0	ID=g15422.t1.CDS7;Parent=g15422.t1;
OX451216.1_Phasia_obesa_genome_assembly,_chromosome:_2	AUGUSTUS	exon	161008314	161008374	.	-	.	ID=g15422.t1.exon7;Parent=g15422.t1;
OX451216.1_Phasia_obesa_genome_assembly,_chromosome:_2	AUGUSTUS	intron	161008375	161008915	1	-	.	ID=g15422.t1.intron7;Parent=g15422.t1;
OX451216.1_Phasia_obesa_genome_assembly,_chromosome:_2	AUGUSTUS	CDS	161008916	161009184	1	-	2	ID=g15422.t1.CDS8;Parent=g15422.t1;
OX451216.1_Phasia_obesa_genome_assembly,_chromosome:_2	AUGUSTUS	exon	161008916	161009184	.	-	.	ID=g15422.t1.exon8;Parent=g15422.t1;
OX451216.1_Phasia_obesa_genome_assembly,_chromosome:_2	AUGUSTUS	intron	161009185	161010489	1	-	.	ID=g15422.t1.intron8;Parent=g15422.t1;
OX451216.1_Phasia_obesa_genome_assembly,_chromosome:_2	AUGUSTUS	CDS	161010490	161010613	1	-	0	ID=g15422.t1.CDS9;Parent=g15422.t1;
OX451216.1_Phasia_obesa_genome_assembly,_chromosome:_2	AUGUSTUS	exon	161010490	161010613	.	-	.	ID=g15422.t1.exon9;Parent=g15422.t1;
OX451216.1_Phasia_obesa_genome_assembly,_chromosome:_2	AUGUSTUS	intron	161010614	161010670	1	-	.	ID=g15422.t1.intron9;Parent=g15422.t1;
OX451216.1_Phasia_obesa_genome_assembly,_chromosome:_2	AUGUSTUS	CDS	161010671	161011006	1	-	0	ID=g15422.t1.CDS10;Parent=g15422.t1;
OX451216.1_Phasia_obesa_genome_assembly,_chromosome:_2	AUGUSTUS	exon	161010671	161011006	.	-	.	ID=g15422.t1.exon10;Parent=g15422.t1;
OX451216.1_Phasia_obesa_genome_assembly,_chromosome:_2	AUGUSTUS	intron	161011007	161011102	1	-	.	ID=g15422.t1.intron10;Parent=g15422.t1;
OX451216.1_Phasia_obesa_genome_assembly,_chromosome:_2	AUGUSTUS	CDS	161011103	161011237	1	-	0	ID=g15422.t1.CDS11;Parent=g15422.t1;
OX451216.1_Phasia_obesa_genome_assembly,_chromosome:_2	AUGUSTUS	exon	161011103	161011237	.	-	.	ID=g15422.t1.exon11;Parent=g15422.t1;
OX451216.1_Phasia_obesa_genome_assembly,_chromosome:_2	AUGUSTUS	intron	161011238	161011293	1	-	.	ID=g15422.t1.intron11;Parent=g15422.t1;
OX451216.1_Phasia_obesa_genome_assembly,_chromosome:_2	AUGUSTUS	CDS	161011294	161011397	1	-	2	ID=g15422.t1.CDS12;Parent=g15422.t1;
OX451216.1_Phasia_obesa_genome_assembly,_chromosome:_2	AUGUSTUS	exon	161011294	161011397	.	-	.	ID=g15422.t1.exon12;Parent=g15422.t1;
OX451216.1_Phasia_obesa_genome_assembly,_chromosome:_2	AUGUSTUS	intron	161011398	161011893	1	-	.	ID=g15422.t1.intron12;Parent=g15422.t1;
OX451216.1_Phasia_obesa_genome_assembly,_chromosome:_2	AUGUSTUS	CDS	161011894	161011918	1	-	0	ID=g15422.t1.CDS13;Parent=g15422.t1;
OX451216.1_Phasia_obesa_genome_assembly,_chromosome:_2	AUGUSTUS	exon	161011894	161011918	.	-	.	ID=g15422.t1.exon13;Parent=g15422.t1;
OX451216.1_Phasia_obesa_genome_assembly,_chromosome:_2	AUGUSTUS	start_codon	161011916	161011918	.	-	0	ID=g15422.t1.start1;Parent=g15422.t1;
OX451216.1_Phasia_obesa_genome_assembly,_chromosome:_2	AUGUSTUS	mRNA	161004441	161011918	1	-	.	ID=g15422.t2;Parent=g15422;
OX451216.1_Phasia_obesa_genome_assembly,_chromosome:_2	AUGUSTUS	stop_codon	161004441	161004443	.	-	0	ID=g15422.t2.stop1;Parent=g15422.t2;
OX451216.1_Phasia_obesa_genome_assembly,_chromosome:_2	AUGUSTUS	CDS	161004441	161004539	1	-	0	ID=g15422.t2.CDS1;Parent=g15422.t2;
OX451216.1_Phasia_obesa_genome_assembly,_chromosome:_2	AUGUSTUS	exon	161004441	161004539	.	-	.	ID=g15422.t2.exon1;Parent=g15422.t2;
OX451216.1_Phasia_obesa_genome_assembly,_chromosome:_2	AUGUSTUS	intron	161004540	161004627	1	-	.	ID=g15422.t2.intron1;Parent=g15422.t2;
OX451216.1_Phasia_obesa_genome_assembly,_chromosome:_2	AUGUSTUS	CDS	161004628	161004837	1	-	0	ID=g15422.t2.CDS2;Parent=g15422.t2;
OX451216.1_Phasia_obesa_genome_assembly,_chromosome:_2	AUGUSTUS	exon	161004628	161004837	.	-	.	ID=g15422.t2.exon2;Parent=g15422.t2;
OX451216.1_Phasia_obesa_genome_assembly,_chromosome:_2	AUGUSTUS	intron	161004838	161006593	1	-	.	ID=g15422.t2.intron2;Parent=g15422.t2;
OX451216.1_Phasia_obesa_genome_assembly,_chromosome:_2	AUGUSTUS	CDS	161006594	161007261	1	-	2	ID=g15422.t2.CDS3;Parent=g15422.t2;
OX451216.1_Phasia_obesa_genome_assembly,_chromosome:_2	AUGUSTUS	exon	161006594	161007261	.	-	.	ID=g15422.t2.exon3;Parent=g15422.t2;
OX451216.1_Phasia_obesa_genome_assembly,_chromosome:_2	AUGUSTUS	intron	161007262	161007344	1	-	.	ID=g15422.t2.intron3;Parent=g15422.t2;
OX451216.1_Phasia_obesa_genome_assembly,_chromosome:_2	AUGUSTUS	CDS	161007345	161007578	1	-	2	ID=g15422.t2.CDS4;Parent=g15422.t2;
OX451216.1_Phasia_obesa_genome_assembly,_chromosome:_2	AUGUSTUS	exon	161007345	161007578	.	-	.	ID=g15422.t2.exon4;Parent=g15422.t2;
OX451216.1_Phasia_obesa_genome_assembly,_chromosome:_2	AUGUSTUS	intron	161007579	161007655	1	-	.	ID=g15422.t2.intron4;Parent=g15422.t2;
OX451216.1_Phasia_obesa_genome_assembly,_chromosome:_2	AUGUSTUS	CDS	161007656	161007766	1	-	2	ID=g15422.t2.CDS5;Parent=g15422.t2;
OX451216.1_Phasia_obesa_genome_assembly,_chromosome:_2	AUGUSTUS	exon	161007656	161007766	.	-	.	ID=g15422.t2.exon5;Parent=g15422.t2;
OX451216.1_Phasia_obesa_genome_assembly,_chromosome:_2	AUGUSTUS	intron	161007767	161007857	1	-	.	ID=g15422.t2.intron5;Parent=g15422.t2;
OX451216.1_Phasia_obesa_genome_assembly,_chromosome:_2	AUGUSTUS	CDS	161007858	161008259	1	-	2	ID=g15422.t2.CDS6;Parent=g15422.t2;
OX451216.1_Phasia_obesa_genome_assembly,_chromosome:_2	AUGUSTUS	exon	161007858	161008259	.	-	.	ID=g15422.t2.exon6;Parent=g15422.t2;
OX451216.1_Phasia_obesa_genome_assembly,_chromosome:_2	AUGUSTUS	intron	161008260	161008313	1	-	.	ID=g15422.t2.intron6;Parent=g15422.t2;
OX451216.1_Phasia_obesa_genome_assembly,_chromosome:_2	AUGUSTUS	CDS	161008314	161008374	1	-	0	ID=g15422.t2.CDS7;Parent=g15422.t2;
OX451216.1_Phasia_obesa_genome_assembly,_chromosome:_2	AUGUSTUS	exon	161008314	161008374	.	-	.	ID=g15422.t2.exon7;Parent=g15422.t2;
OX451216.1_Phasia_obesa_genome_assembly,_chromosome:_2	AUGUSTUS	intron	161008375	161008915	1	-	.	ID=g15422.t2.intron7;Parent=g15422.t2;
OX451216.1_Phasia_obesa_genome_assembly,_chromosome:_2	AUGUSTUS	CDS	161008916	161009157	1	-	2	ID=g15422.t2.CDS8;Parent=g15422.t2;
OX451216.1_Phasia_obesa_genome_assembly,_chromosome:_2	AUGUSTUS	exon	161008916	161009157	.	-	.	ID=g15422.t2.exon8;Parent=g15422.t2;
OX451216.1_Phasia_obesa_genome_assembly,_chromosome:_2	AUGUSTUS	intron	161009158	161010489	1	-	.	ID=g15422.t2.intron8;Parent=g15422.t2;
OX451216.1_Phasia_obesa_genome_assembly,_chromosome:_2	AUGUSTUS	CDS	161010490	161010613	1	-	0	ID=g15422.t2.CDS9;Parent=g15422.t2;
OX451216.1_Phasia_obesa_genome_assembly,_chromosome:_2	AUGUSTUS	exon	161010490	161010613	.	-	.	ID=g15422.t2.exon9;Parent=g15422.t2;
OX451216.1_Phasia_obesa_genome_assembly,_chromosome:_2	AUGUSTUS	intron	161010614	161010670	1	-	.	ID=g15422.t2.intron9;Parent=g15422.t2;
OX451216.1_Phasia_obesa_genome_assembly,_chromosome:_2	AUGUSTUS	CDS	161010671	161011006	1	-	0	ID=g15422.t2.CDS10;Parent=g15422.t2;
OX451216.1_Phasia_obesa_genome_assembly,_chromosome:_2	AUGUSTUS	exon	161010671	161011006	.	-	.	ID=g15422.t2.exon10;Parent=g15422.t2;
OX451216.1_Phasia_obesa_genome_assembly,_chromosome:_2	AUGUSTUS	intron	161011007	161011102	1	-	.	ID=g15422.t2.intron10;Parent=g15422.t2;
OX451216.1_Phasia_obesa_genome_assembly,_chromosome:_2	AUGUSTUS	CDS	161011103	161011237	1	-	0	ID=g15422.t2.CDS11;Parent=g15422.t2;
OX451216.1_Phasia_obesa_genome_assembly,_chromosome:_2	AUGUSTUS	exon	161011103	161011237	.	-	.	ID=g15422.t2.exon11;Parent=g15422.t2;
OX451216.1_Phasia_obesa_genome_assembly,_chromosome:_2	AUGUSTUS	intron	161011238	161011299	1	-	.	ID=g15422.t2.intron11;Parent=g15422.t2;
OX451216.1_Phasia_obesa_genome_assembly,_chromosome:_2	AUGUSTUS	CDS	161011300	161011397	1	-	2	ID=g15422.t2.CDS12;Parent=g15422.t2;
OX451216.1_Phasia_obesa_genome_assembly,_chromosome:_2	AUGUSTUS	exon	161011300	161011397	.	-	.	ID=g15422.t2.exon12;Parent=g15422.t2;
OX451216.1_Phasia_obesa_genome_assembly,_chromosome:_2	AUGUSTUS	intron	161011398	161011893	1	-	.	ID=g15422.t2.intron12;Parent=g15422.t2;
OX451216.1_Phasia_obesa_genome_assembly,_chromosome:_2	AUGUSTUS	CDS	161011894	161011918	1	-	0	ID=g15422.t2.CDS13;Parent=g15422.t2;
OX451216.1_Phasia_obesa_genome_assembly,_chromosome:_2	AUGUSTUS	exon	161011894	161011918	.	-	.	ID=g15422.t2.exon13;Parent=g15422.t2;
OX451216.1_Phasia_obesa_genome_assembly,_chromosome:_2	AUGUSTUS	start_codon	161011916	161011918	.	-	0	ID=g15422.t2.start1;Parent=g15422.t2;
OX451216.1_Phasia_obesa_genome_assembly,_chromosome:_2	AUGUSTUS	mRNA	161004441	161011918	1	-	.	ID=g15422.t3;Parent=g15422;
OX451216.1_Phasia_obesa_genome_assembly,_chromosome:_2	AUGUSTUS	stop_codon	161004441	161004443	.	-	0	ID=g15422.t3.stop1;Parent=g15422.t3;
OX451216.1_Phasia_obesa_genome_assembly,_chromosome:_2	AUGUSTUS	CDS	161004441	161004539	1	-	0	ID=g15422.t3.CDS1;Parent=g15422.t3;
OX451216.1_Phasia_obesa_genome_assembly,_chromosome:_2	AUGUSTUS	exon	161004441	161004539	.	-	.	ID=g15422.t3.exon1;Parent=g15422.t3;
OX451216.1_Phasia_obesa_genome_assembly,_chromosome:_2	AUGUSTUS	intron	161004540	161004627	1	-	.	ID=g15422.t3.intron1;Parent=g15422.t3;
OX451216.1_Phasia_obesa_genome_assembly,_chromosome:_2	AUGUSTUS	CDS	161004628	161004837	1	-	0	ID=g15422.t3.CDS2;Parent=g15422.t3;
OX451216.1_Phasia_obesa_genome_assembly,_chromosome:_2	AUGUSTUS	exon	161004628	161004837	.	-	.	ID=g15422.t3.exon2;Parent=g15422.t3;
OX451216.1_Phasia_obesa_genome_assembly,_chromosome:_2	AUGUSTUS	intron	161004838	161006593	1	-	.	ID=g15422.t3.intron2;Parent=g15422.t3;
OX451216.1_Phasia_obesa_genome_assembly,_chromosome:_2	AUGUSTUS	CDS	161006594	161007261	1	-	2	ID=g15422.t3.CDS3;Parent=g15422.t3;
OX451216.1_Phasia_obesa_genome_assembly,_chromosome:_2	AUGUSTUS	exon	161006594	161007261	.	-	.	ID=g15422.t3.exon3;Parent=g15422.t3;
OX451216.1_Phasia_obesa_genome_assembly,_chromosome:_2	AUGUSTUS	intron	161007262	161007344	1	-	.	ID=g15422.t3.intron3;Parent=g15422.t3;
OX451216.1_Phasia_obesa_genome_assembly,_chromosome:_2	AUGUSTUS	CDS	161007345	161007578	1	-	2	ID=g15422.t3.CDS4;Parent=g15422.t3;
OX451216.1_Phasia_obesa_genome_assembly,_chromosome:_2	AUGUSTUS	exon	161007345	161007578	.	-	.	ID=g15422.t3.exon4;Parent=g15422.t3;
OX451216.1_Phasia_obesa_genome_assembly,_chromosome:_2	AUGUSTUS	intron	161007579	161007655	1	-	.	ID=g15422.t3.intron4;Parent=g15422.t3;
OX451216.1_Phasia_obesa_genome_assembly,_chromosome:_2	AUGUSTUS	CDS	161007656	161007766	1	-	2	ID=g15422.t3.CDS5;Parent=g15422.t3;
OX451216.1_Phasia_obesa_genome_assembly,_chromosome:_2	AUGUSTUS	exon	161007656	161007766	.	-	.	ID=g15422.t3.exon5;Parent=g15422.t3;
OX451216.1_Phasia_obesa_genome_assembly,_chromosome:_2	AUGUSTUS	intron	161007767	161007857	1	-	.	ID=g15422.t3.intron5;Parent=g15422.t3;
OX451216.1_Phasia_obesa_genome_assembly,_chromosome:_2	AUGUSTUS	CDS	161007858	161008259	1	-	2	ID=g15422.t3.CDS6;Parent=g15422.t3;
OX451216.1_Phasia_obesa_genome_assembly,_chromosome:_2	AUGUSTUS	exon	161007858	161008259	.	-	.	ID=g15422.t3.exon6;Parent=g15422.t3;
OX451216.1_Phasia_obesa_genome_assembly,_chromosome:_2	AUGUSTUS	intron	161008260	161008313	1	-	.	ID=g15422.t3.intron6;Parent=g15422.t3;
OX451216.1_Phasia_obesa_genome_assembly,_chromosome:_2	AUGUSTUS	CDS	161008314	161008374	1	-	0	ID=g15422.t3.CDS7;Parent=g15422.t3;
OX451216.1_Phasia_obesa_genome_assembly,_chromosome:_2	AUGUSTUS	exon	161008314	161008374	.	-	.	ID=g15422.t3.exon7;Parent=g15422.t3;
OX451216.1_Phasia_obesa_genome_assembly,_chromosome:_2	AUGUSTUS	intron	161008375	161008915	1	-	.	ID=g15422.t3.intron7;Parent=g15422.t3;
OX451216.1_Phasia_obesa_genome_assembly,_chromosome:_2	AUGUSTUS	CDS	161008916	161009184	1	-	2	ID=g15422.t3.CDS8;Parent=g15422.t3;
OX451216.1_Phasia_obesa_genome_assembly,_chromosome:_2	AUGUSTUS	exon	161008916	161009184	.	-	.	ID=g15422.t3.exon8;Parent=g15422.t3;
OX451216.1_Phasia_obesa_genome_assembly,_chromosome:_2	AUGUSTUS	intron	161009185	161010489	1	-	.	ID=g15422.t3.intron8;Parent=g15422.t3;
OX451216.1_Phasia_obesa_genome_assembly,_chromosome:_2	AUGUSTUS	CDS	161010490	161010613	1	-	0	ID=g15422.t3.CDS9;Parent=g15422.t3;
OX451216.1_Phasia_obesa_genome_assembly,_chromosome:_2	AUGUSTUS	exon	161010490	161010613	.	-	.	ID=g15422.t3.exon9;Parent=g15422.t3;
OX451216.1_Phasia_obesa_genome_assembly,_chromosome:_2	AUGUSTUS	intron	161010614	161010670	1	-	.	ID=g15422.t3.intron9;Parent=g15422.t3;
OX451216.1_Phasia_obesa_genome_assembly,_chromosome:_2	AUGUSTUS	CDS	161010671	161011006	1	-	0	ID=g15422.t3.CDS10;Parent=g15422.t3;
OX451216.1_Phasia_obesa_genome_assembly,_chromosome:_2	AUGUSTUS	exon	161010671	161011006	.	-	.	ID=g15422.t3.exon10;Parent=g15422.t3;
OX451216.1_Phasia_obesa_genome_assembly,_chromosome:_2	AUGUSTUS	intron	161011007	161011102	1	-	.	ID=g15422.t3.intron10;Parent=g15422.t3;
OX451216.1_Phasia_obesa_genome_assembly,_chromosome:_2	AUGUSTUS	CDS	161011103	161011237	1	-	0	ID=g15422.t3.CDS11;Parent=g15422.t3;
OX451216.1_Phasia_obesa_genome_assembly,_chromosome:_2	AUGUSTUS	exon	161011103	161011237	.	-	.	ID=g15422.t3.exon11;Parent=g15422.t3;
OX451216.1_Phasia_obesa_genome_assembly,_chromosome:_2	AUGUSTUS	intron	161011238	161011299	1	-	.	ID=g15422.t3.intron11;Parent=g15422.t3;
OX451216.1_Phasia_obesa_genome_assembly,_chromosome:_2	AUGUSTUS	CDS	161011300	161011397	1	-	2	ID=g15422.t3.CDS12;Parent=g15422.t3;
OX451216.1_Phasia_obesa_genome_assembly,_chromosome:_2	AUGUSTUS	exon	161011300	161011397	.	-	.	ID=g15422.t3.exon12;Parent=g15422.t3;
OX451216.1_Phasia_obesa_genome_assembly,_chromosome:_2	AUGUSTUS	intron	161011398	161011893	1	-	.	ID=g15422.t3.intron12;Parent=g15422.t3;
OX451216.1_Phasia_obesa_genome_assembly,_chromosome:_2	AUGUSTUS	CDS	161011894	161011918	1	-	0	ID=g15422.t3.CDS13;Parent=g15422.t3;
OX451216.1_Phasia_obesa_genome_assembly,_chromosome:_2	AUGUSTUS	exon	161011894	161011918	.	-	.	ID=g15422.t3.exon13;Parent=g15422.t3;
OX451216.1_Phasia_obesa_genome_assembly,_chromosome:_2	AUGUSTUS	start_codon	161011916	161011918	.	-	0	ID=g15422.t3.start1;Parent=g15422.t3;
OX451216.1_Phasia_obesa_genome_assembly,_chromosome:_2	AUGUSTUS	gene	161014374	161017439	.	-	.	ID=g15423;
OX451216.1_Phasia_obesa_genome_assembly,_chromosome:_2	AUGUSTUS	mRNA	161014374	161017439	1	-	.	ID=g15423.t1;Parent=g15423;
OX451216.1_Phasia_obesa_genome_assembly,_chromosome:_2	AUGUSTUS	stop_codon	161014374	161014376	.	-	0	ID=g15423.t1.stop1;Parent=g15423.t1;
OX451216.1_Phasia_obesa_genome_assembly,_chromosome:_2	AUGUSTUS	CDS	161014374	161014523	1	-	0	ID=g15423.t1.CDS1;Parent=g15423.t1;
OX451216.1_Phasia_obesa_genome_assembly,_chromosome:_2	AUGUSTUS	exon	161014374	161014523	.	-	.	ID=g15423.t1.exon1;Parent=g15423.t1;
OX451216.1_Phasia_obesa_genome_assembly,_chromosome:_2	AUGUSTUS	intron	161014524	161014601	1	-	.	ID=g15423.t1.intron1;Parent=g15423.t1;
OX451216.1_Phasia_obesa_genome_assembly,_chromosome:_2	AUGUSTUS	CDS	161014602	161016106	1	-	2	ID=g15423.t1.CDS2;Parent=g15423.t1;
OX451216.1_Phasia_obesa_genome_assembly,_chromosome:_2	AUGUSTUS	exon	161014602	161016106	.	-	.	ID=g15423.t1.exon2;Parent=g15423.t1;
OX451216.1_Phasia_obesa_genome_assembly,_chromosome:_2	AUGUSTUS	intron	161016107	161016619	1	-	.	ID=g15423.t1.intron2;Parent=g15423.t1;
OX451216.1_Phasia_obesa_genome_assembly,_chromosome:_2	AUGUSTUS	CDS	161016620	161017439	1	-	0	ID=g15423.t1.CDS3;Parent=g15423.t1;
OX451216.1_Phasia_obesa_genome_assembly,_chromosome:_2	AUGUSTUS	exon	161016620	161017439	.	-	.	ID=g15423.t1.exon3;Parent=g15423.t1;
OX451216.1_Phasia_obesa_genome_assembly,_chromosome:_2	AUGUSTUS	start_codon	161017437	161017439	.	-	0	ID=g15423.t1.start1;Parent=g15423.t1;
OX451216.1_Phasia_obesa_genome_assembly,_chromosome:_2	AUGUSTUS	gene	161019011	161020831	.	+	.	ID=g15424;
OX451216.1_Phasia_obesa_genome_assembly,_chromosome:_2	AUGUSTUS	mRNA	161019011	161020831	1	+	.	ID=g15424.t1;Parent=g15424;
OX451216.1_Phasia_obesa_genome_assembly,_chromosome:_2	AUGUSTUS	start_codon	161019011	161019013	.	+	0	ID=g15424.t1.start1;Parent=g15424.t1;
OX451216.1_Phasia_obesa_genome_assembly,_chromosome:_2	AUGUSTUS	CDS	161019011	161019073	1	+	0	ID=g15424.t1.CDS1;Parent=g15424.t1;
OX451216.1_Phasia_obesa_genome_assembly,_chromosome:_2	AUGUSTUS	exon	161019011	161019073	.	+	.	ID=g15424.t1.exon1;Parent=g15424.t1;
OX451216.1_Phasia_obesa_genome_assembly,_chromosome:_2	AUGUSTUS	intron	161019074	161019210	1	+	.	ID=g15424.t1.intron1;Parent=g15424.t1;
OX451216.1_Phasia_obesa_genome_assembly,_chromosome:_2	AUGUSTUS	CDS	161019211	161019303	1	+	0	ID=g15424.t1.CDS2;Parent=g15424.t1;
OX451216.1_Phasia_obesa_genome_assembly,_chromosome:_2	AUGUSTUS	exon	161019211	161019303	.	+	.	ID=g15424.t1.exon2;Parent=g15424.t1;
OX451216.1_Phasia_obesa_genome_assembly,_chromosome:_2	AUGUSTUS	intron	161019304	161019375	1	+	.	ID=g15424.t1.intron2;Parent=g15424.t1;
OX451216.1_Phasia_obesa_genome_assembly,_chromosome:_2	AUGUSTUS	CDS	161019376	161020045	1	+	0	ID=g15424.t1.CDS3;Parent=g15424.t1;
OX451216.1_Phasia_obesa_genome_assembly,_chromosome:_2	AUGUSTUS	exon	161019376	161020045	.	+	.	ID=g15424.t1.exon3;Parent=g15424.t1;
OX451216.1_Phasia_obesa_genome_assembly,_chromosome:_2	AUGUSTUS	intron	161020046	161020105	1	+	.	ID=g15424.t1.intron3;Parent=g15424.t1;
OX451216.1_Phasia_obesa_genome_assembly,_chromosome:_2	AUGUSTUS	CDS	161020106	161020319	1	+	2	ID=g15424.t1.CDS4;Parent=g15424.t1;
OX451216.1_Phasia_obesa_genome_assembly,_chromosome:_2	AUGUSTUS	exon	161020106	161020319	.	+	.	ID=g15424.t1.exon4;Parent=g15424.t1;
OX451216.1_Phasia_obesa_genome_assembly,_chromosome:_2	AUGUSTUS	intron	161020320	161020374	1	+	.	ID=g15424.t1.intron4;Parent=g15424.t1;
OX451216.1_Phasia_obesa_genome_assembly,_chromosome:_2	AUGUSTUS	CDS	161020375	161020532	1	+	1	ID=g15424.t1.CDS5;Parent=g15424.t1;
OX451216.1_Phasia_obesa_genome_assembly,_chromosome:_2	AUGUSTUS	exon	161020375	161020532	.	+	.	ID=g15424.t1.exon5;Parent=g15424.t1;
OX451216.1_Phasia_obesa_genome_assembly,_chromosome:_2	AUGUSTUS	intron	161020533	161020592	1	+	.	ID=g15424.t1.intron5;Parent=g15424.t1;
OX451216.1_Phasia_obesa_genome_assembly,_chromosome:_2	AUGUSTUS	CDS	161020593	161020831	1	+	2	ID=g15424.t1.CDS6;Parent=g15424.t1;
OX451216.1_Phasia_obesa_genome_assembly,_chromosome:_2	AUGUSTUS	exon	161020593	161020831	.	+	.	ID=g15424.t1.exon6;Parent=g15424.t1;
OX451216.1_Phasia_obesa_genome_assembly,_chromosome:_2	AUGUSTUS	stop_codon	161020829	161020831	.	+	0	ID=g15424.t1.stop1;Parent=g15424.t1;
OX451216.1_Phasia_obesa_genome_assembly,_chromosome:_2	AUGUSTUS	gene	161021406	161023868	.	+	.	ID=g15425;
OX451216.1_Phasia_obesa_genome_assembly,_chromosome:_2	AUGUSTUS	mRNA	161021406	161023868	1	+	.	ID=g15425.t1;Parent=g15425;
OX451216.1_Phasia_obesa_genome_assembly,_chromosome:_2	AUGUSTUS	start_codon	161021406	161021408	.	+	0	ID=g15425.t1.start1;Parent=g15425.t1;
OX451216.1_Phasia_obesa_genome_assembly,_chromosome:_2	AUGUSTUS	CDS	161021406	161021473	1	+	0	ID=g15425.t1.CDS1;Parent=g15425.t1;
OX451216.1_Phasia_obesa_genome_assembly,_chromosome:_2	AUGUSTUS	exon	161021406	161021473	.	+	.	ID=g15425.t1.exon1;Parent=g15425.t1;
OX451216.1_Phasia_obesa_genome_assembly,_chromosome:_2	AUGUSTUS	intron	161021474	161021531	1	+	.	ID=g15425.t1.intron1;Parent=g15425.t1;
OX451216.1_Phasia_obesa_genome_assembly,_chromosome:_2	AUGUSTUS	CDS	161021532	161021696	1	+	1	ID=g15425.t1.CDS2;Parent=g15425.t1;
OX451216.1_Phasia_obesa_genome_assembly,_chromosome:_2	AUGUSTUS	exon	161021532	161021696	.	+	.	ID=g15425.t1.exon2;Parent=g15425.t1;
OX451216.1_Phasia_obesa_genome_assembly,_chromosome:_2	AUGUSTUS	intron	161021697	161021752	1	+	.	ID=g15425.t1.intron2;Parent=g15425.t1;
OX451216.1_Phasia_obesa_genome_assembly,_chromosome:_2	AUGUSTUS	CDS	161021753	161022125	1	+	1	ID=g15425.t1.CDS3;Parent=g15425.t1;
OX451216.1_Phasia_obesa_genome_assembly,_chromosome:_2	AUGUSTUS	exon	161021753	161022125	.	+	.	ID=g15425.t1.exon3;Parent=g15425.t1;
OX451216.1_Phasia_obesa_genome_assembly,_chromosome:_2	AUGUSTUS	intron	161022126	161022198	1	+	.	ID=g15425.t1.intron3;Parent=g15425.t1;
OX451216.1_Phasia_obesa_genome_assembly,_chromosome:_2	AUGUSTUS	CDS	161022199	161022334	1	+	0	ID=g15425.t1.CDS4;Parent=g15425.t1;
OX451216.1_Phasia_obesa_genome_assembly,_chromosome:_2	AUGUSTUS	exon	161022199	161022334	.	+	.	ID=g15425.t1.exon4;Parent=g15425.t1;
OX451216.1_Phasia_obesa_genome_assembly,_chromosome:_2	AUGUSTUS	intron	161022335	161022397	1	+	.	ID=g15425.t1.intron4;Parent=g15425.t1;
OX451216.1_Phasia_obesa_genome_assembly,_chromosome:_2	AUGUSTUS	CDS	161022398	161022528	1	+	2	ID=g15425.t1.CDS5;Parent=g15425.t1;
OX451216.1_Phasia_obesa_genome_assembly,_chromosome:_2	AUGUSTUS	exon	161022398	161022528	.	+	.	ID=g15425.t1.exon5;Parent=g15425.t1;
OX451216.1_Phasia_obesa_genome_assembly,_chromosome:_2	AUGUSTUS	intron	161022529	161022589	1	+	.	ID=g15425.t1.intron5;Parent=g15425.t1;
OX451216.1_Phasia_obesa_genome_assembly,_chromosome:_2	AUGUSTUS	CDS	161022590	161023175	1	+	0	ID=g15425.t1.CDS6;Parent=g15425.t1;
OX451216.1_Phasia_obesa_genome_assembly,_chromosome:_2	AUGUSTUS	exon	161022590	161023175	.	+	.	ID=g15425.t1.exon6;Parent=g15425.t1;
OX451216.1_Phasia_obesa_genome_assembly,_chromosome:_2	AUGUSTUS	intron	161023176	161023755	1	+	.	ID=g15425.t1.intron6;Parent=g15425.t1;
OX451216.1_Phasia_obesa_genome_assembly,_chromosome:_2	AUGUSTUS	CDS	161023756	161023868	1	+	2	ID=g15425.t1.CDS7;Parent=g15425.t1;
OX451216.1_Phasia_obesa_genome_assembly,_chromosome:_2	AUGUSTUS	exon	161023756	161023868	.	+	.	ID=g15425.t1.exon7;Parent=g15425.t1;
OX451216.1_Phasia_obesa_genome_assembly,_chromosome:_2	AUGUSTUS	stop_codon	161023866	161023868	.	+	0	ID=g15425.t1.stop1;Parent=g15425.t1;
OX451216.1_Phasia_obesa_genome_assembly,_chromosome:_2	AUGUSTUS	gene	161024718	161026521	.	+	.	ID=g15426;
OX451216.1_Phasia_obesa_genome_assembly,_chromosome:_2	AUGUSTUS	mRNA	161024718	161026521	1	+	.	ID=g15426.t1;Parent=g15426;
OX451216.1_Phasia_obesa_genome_assembly,_chromosome:_2	AUGUSTUS	start_codon	161024718	161024720	.	+	0	ID=g15426.t1.start1;Parent=g15426.t1;
OX451216.1_Phasia_obesa_genome_assembly,_chromosome:_2	AUGUSTUS	CDS	161024718	161024812	1	+	0	ID=g15426.t1.CDS1;Parent=g15426.t1;
OX451216.1_Phasia_obesa_genome_assembly,_chromosome:_2	AUGUSTUS	exon	161024718	161024812	.	+	.	ID=g15426.t1.exon1;Parent=g15426.t1;
OX451216.1_Phasia_obesa_genome_assembly,_chromosome:_2	AUGUSTUS	intron	161024813	161025452	1	+	.	ID=g15426.t1.intron1;Parent=g15426.t1;
OX451216.1_Phasia_obesa_genome_assembly,_chromosome:_2	AUGUSTUS	CDS	161025453	161025909	1	+	1	ID=g15426.t1.CDS2;Parent=g15426.t1;
OX451216.1_Phasia_obesa_genome_assembly,_chromosome:_2	AUGUSTUS	exon	161025453	161025909	.	+	.	ID=g15426.t1.exon2;Parent=g15426.t1;
OX451216.1_Phasia_obesa_genome_assembly,_chromosome:_2	AUGUSTUS	intron	161025910	161025961	1	+	.	ID=g15426.t1.intron2;Parent=g15426.t1;
OX451216.1_Phasia_obesa_genome_assembly,_chromosome:_2	AUGUSTUS	CDS	161025962	161026114	1	+	0	ID=g15426.t1.CDS3;Parent=g15426.t1;
OX451216.1_Phasia_obesa_genome_assembly,_chromosome:_2	AUGUSTUS	exon	161025962	161026114	.	+	.	ID=g15426.t1.exon3;Parent=g15426.t1;
OX451216.1_Phasia_obesa_genome_assembly,_chromosome:_2	AUGUSTUS	intron	161026115	161026176	1	+	.	ID=g15426.t1.intron3;Parent=g15426.t1;
OX451216.1_Phasia_obesa_genome_assembly,_chromosome:_2	AUGUSTUS	CDS	161026177	161026382	1	+	0	ID=g15426.t1.CDS4;Parent=g15426.t1;
OX451216.1_Phasia_obesa_genome_assembly,_chromosome:_2	AUGUSTUS	exon	161026177	161026382	.	+	.	ID=g15426.t1.exon4;Parent=g15426.t1;
OX451216.1_Phasia_obesa_genome_assembly,_chromosome:_2	AUGUSTUS	intron	161026383	161026442	1	+	.	ID=g15426.t1.intron4;Parent=g15426.t1;
OX451216.1_Phasia_obesa_genome_assembly,_chromosome:_2	AUGUSTUS	CDS	161026443	161026521	1	+	1	ID=g15426.t1.CDS5;Parent=g15426.t1;
OX451216.1_Phasia_obesa_genome_assembly,_chromosome:_2	AUGUSTUS	exon	161026443	161026521	.	+	.	ID=g15426.t1.exon5;Parent=g15426.t1;
OX451216.1_Phasia_obesa_genome_assembly,_chromosome:_2	AUGUSTUS	stop_codon	161026519	161026521	.	+	0	ID=g15426.t1.stop1;Parent=g15426.t1;
OX451216.1_Phasia_obesa_genome_assembly,_chromosome:_2	AUGUSTUS	gene	161026613	161028035	.	-	.	ID=g15427;
OX451216.1_Phasia_obesa_genome_assembly,_chromosome:_2	AUGUSTUS	mRNA	161026613	161028035	1	-	.	ID=g15427.t1;Parent=g15427;
OX451216.1_Phasia_obesa_genome_assembly,_chromosome:_2	AUGUSTUS	stop_codon	161026613	161026615	.	-	0	ID=g15427.t1.stop1;Parent=g15427.t1;
OX451216.1_Phasia_obesa_genome_assembly,_chromosome:_2	AUGUSTUS	CDS	161026613	161026707	1	-	2	ID=g15427.t1.CDS1;Parent=g15427.t1;
OX451216.1_Phasia_obesa_genome_assembly,_chromosome:_2	AUGUSTUS	exon	161026613	161026707	.	-	.	ID=g15427.t1.exon1;Parent=g15427.t1;
OX451216.1_Phasia_obesa_genome_assembly,_chromosome:_2	AUGUSTUS	intron	161026708	161026774	1	-	.	ID=g15427.t1.intron1;Parent=g15427.t1;
OX451216.1_Phasia_obesa_genome_assembly,_chromosome:_2	AUGUSTUS	CDS	161026775	161026949	1	-	0	ID=g15427.t1.CDS2;Parent=g15427.t1;
OX451216.1_Phasia_obesa_genome_assembly,_chromosome:_2	AUGUSTUS	exon	161026775	161026949	.	-	.	ID=g15427.t1.exon2;Parent=g15427.t1;
OX451216.1_Phasia_obesa_genome_assembly,_chromosome:_2	AUGUSTUS	intron	161026950	161027003	1	-	.	ID=g15427.t1.intron2;Parent=g15427.t1;
OX451216.1_Phasia_obesa_genome_assembly,_chromosome:_2	AUGUSTUS	CDS	161027004	161027843	1	-	0	ID=g15427.t1.CDS3;Parent=g15427.t1;
OX451216.1_Phasia_obesa_genome_assembly,_chromosome:_2	AUGUSTUS	exon	161027004	161027843	.	-	.	ID=g15427.t1.exon3;Parent=g15427.t1;
OX451216.1_Phasia_obesa_genome_assembly,_chromosome:_2	AUGUSTUS	intron	161027844	161027909	1	-	.	ID=g15427.t1.intron3;Parent=g15427.t1;
OX451216.1_Phasia_obesa_genome_assembly,_chromosome:_2	AUGUSTUS	CDS	161027910	161028035	1	-	0	ID=g15427.t1.CDS4;Parent=g15427.t1;
OX451216.1_Phasia_obesa_genome_assembly,_chromosome:_2	AUGUSTUS	exon	161027910	161028035	.	-	.	ID=g15427.t1.exon4;Parent=g15427.t1;
OX451216.1_Phasia_obesa_genome_assembly,_chromosome:_2	AUGUSTUS	start_codon	161028033	161028035	.	-	0	ID=g15427.t1.start1;Parent=g15427.t1;
OX451216.1_Phasia_obesa_genome_assembly,_chromosome:_2	AUGUSTUS	gene	161029867	161032999	.	-	.	ID=g15428;
OX451216.1_Phasia_obesa_genome_assembly,_chromosome:_2	AUGUSTUS	mRNA	161029867	161032999	1	-	.	ID=g15428.t1;Parent=g15428;
OX451216.1_Phasia_obesa_genome_assembly,_chromosome:_2	AUGUSTUS	stop_codon	161029867	161029869	.	-	0	ID=g15428.t1.stop1;Parent=g15428.t1;
OX451216.1_Phasia_obesa_genome_assembly,_chromosome:_2	AUGUSTUS	CDS	161029867	161030097	1	-	0	ID=g15428.t1.CDS1;Parent=g15428.t1;
OX451216.1_Phasia_obesa_genome_assembly,_chromosome:_2	AUGUSTUS	exon	161029867	161030097	.	-	.	ID=g15428.t1.exon1;Parent=g15428.t1;
OX451216.1_Phasia_obesa_genome_assembly,_chromosome:_2	AUGUSTUS	intron	161030098	161030170	1	-	.	ID=g15428.t1.intron1;Parent=g15428.t1;
OX451216.1_Phasia_obesa_genome_assembly,_chromosome:_2	AUGUSTUS	CDS	161030171	161030311	1	-	0	ID=g15428.t1.CDS2;Parent=g15428.t1;
OX451216.1_Phasia_obesa_genome_assembly,_chromosome:_2	AUGUSTUS	exon	161030171	161030311	.	-	.	ID=g15428.t1.exon2;Parent=g15428.t1;
OX451216.1_Phasia_obesa_genome_assembly,_chromosome:_2	AUGUSTUS	intron	161030312	161031876	1	-	.	ID=g15428.t1.intron2;Parent=g15428.t1;
OX451216.1_Phasia_obesa_genome_assembly,_chromosome:_2	AUGUSTUS	CDS	161031877	161032240	1	-	1	ID=g15428.t1.CDS3;Parent=g15428.t1;
OX451216.1_Phasia_obesa_genome_assembly,_chromosome:_2	AUGUSTUS	exon	161031877	161032240	.	-	.	ID=g15428.t1.exon3;Parent=g15428.t1;
OX451216.1_Phasia_obesa_genome_assembly,_chromosome:_2	AUGUSTUS	intron	161032241	161032541	1	-	.	ID=g15428.t1.intron3;Parent=g15428.t1;
OX451216.1_Phasia_obesa_genome_assembly,_chromosome:_2	AUGUSTUS	CDS	161032542	161032999	1	-	0	ID=g15428.t1.CDS4;Parent=g15428.t1;
OX451216.1_Phasia_obesa_genome_assembly,_chromosome:_2	AUGUSTUS	exon	161032542	161032999	.	-	.	ID=g15428.t1.exon4;Parent=g15428.t1;
OX451216.1_Phasia_obesa_genome_assembly,_chromosome:_2	AUGUSTUS	start_codon	161032997	161032999	.	-	0	ID=g15428.t1.start1;Parent=g15428.t1;
OX451216.1_Phasia_obesa_genome_assembly,_chromosome:_2	AUGUSTUS	gene	161038119	161038827	.	+	.	ID=g15429;
OX451216.1_Phasia_obesa_genome_assembly,_chromosome:_2	AUGUSTUS	mRNA	161038119	161038827	1	+	.	ID=g15429.t1;Parent=g15429;
OX451216.1_Phasia_obesa_genome_assembly,_chromosome:_2	AUGUSTUS	start_codon	161038119	161038121	.	+	0	ID=g15429.t1.start1;Parent=g15429.t1;
OX451216.1_Phasia_obesa_genome_assembly,_chromosome:_2	AUGUSTUS	CDS	161038119	161038252	1	+	0	ID=g15429.t1.CDS1;Parent=g15429.t1;
OX451216.1_Phasia_obesa_genome_assembly,_chromosome:_2	AUGUSTUS	exon	161038119	161038252	.	+	.	ID=g15429.t1.exon1;Parent=g15429.t1;
OX451216.1_Phasia_obesa_genome_assembly,_chromosome:_2	AUGUSTUS	intron	161038253	161038325	1	+	.	ID=g15429.t1.intron1;Parent=g15429.t1;
OX451216.1_Phasia_obesa_genome_assembly,_chromosome:_2	AUGUSTUS	CDS	161038326	161038398	1	+	1	ID=g15429.t1.CDS2;Parent=g15429.t1;
OX451216.1_Phasia_obesa_genome_assembly,_chromosome:_2	AUGUSTUS	exon	161038326	161038398	.	+	.	ID=g15429.t1.exon2;Parent=g15429.t1;
OX451216.1_Phasia_obesa_genome_assembly,_chromosome:_2	AUGUSTUS	intron	161038399	161038473	1	+	.	ID=g15429.t1.intron2;Parent=g15429.t1;
OX451216.1_Phasia_obesa_genome_assembly,_chromosome:_2	AUGUSTUS	CDS	161038474	161038645	1	+	0	ID=g15429.t1.CDS3;Parent=g15429.t1;
OX451216.1_Phasia_obesa_genome_assembly,_chromosome:_2	AUGUSTUS	exon	161038474	161038645	.	+	.	ID=g15429.t1.exon3;Parent=g15429.t1;
OX451216.1_Phasia_obesa_genome_assembly,_chromosome:_2	AUGUSTUS	intron	161038646	161038717	1	+	.	ID=g15429.t1.intron3;Parent=g15429.t1;
OX451216.1_Phasia_obesa_genome_assembly,_chromosome:_2	AUGUSTUS	CDS	161038718	161038827	1	+	2	ID=g15429.t1.CDS4;Parent=g15429.t1;
OX451216.1_Phasia_obesa_genome_assembly,_chromosome:_2	AUGUSTUS	exon	161038718	161038827	.	+	.	ID=g15429.t1.exon4;Parent=g15429.t1;
OX451216.1_Phasia_obesa_genome_assembly,_chromosome:_2	AUGUSTUS	stop_codon	161038825	161038827	.	+	0	ID=g15429.t1.stop1;Parent=g15429.t1;
OX451216.1_Phasia_obesa_genome_assembly,_chromosome:_2	AUGUSTUS	gene	161041355	161049287	.	-	.	ID=g15430;
OX451216.1_Phasia_obesa_genome_assembly,_chromosome:_2	AUGUSTUS	mRNA	161041355	161049287	1	-	.	ID=g15430.t1;Parent=g15430;
OX451216.1_Phasia_obesa_genome_assembly,_chromosome:_2	AUGUSTUS	stop_codon	161041355	161041357	.	-	0	ID=g15430.t1.stop1;Parent=g15430.t1;
OX451216.1_Phasia_obesa_genome_assembly,_chromosome:_2	AUGUSTUS	CDS	161041355	161041809	1	-	2	ID=g15430.t1.CDS1;Parent=g15430.t1;
OX451216.1_Phasia_obesa_genome_assembly,_chromosome:_2	AUGUSTUS	exon	161041355	161041809	.	-	.	ID=g15430.t1.exon1;Parent=g15430.t1;
OX451216.1_Phasia_obesa_genome_assembly,_chromosome:_2	AUGUSTUS	intron	161041810	161041862	1	-	.	ID=g15430.t1.intron1;Parent=g15430.t1;
OX451216.1_Phasia_obesa_genome_assembly,_chromosome:_2	AUGUSTUS	CDS	161041863	161042384	1	-	2	ID=g15430.t1.CDS2;Parent=g15430.t1;
OX451216.1_Phasia_obesa_genome_assembly,_chromosome:_2	AUGUSTUS	exon	161041863	161042384	.	-	.	ID=g15430.t1.exon2;Parent=g15430.t1;
OX451216.1_Phasia_obesa_genome_assembly,_chromosome:_2	AUGUSTUS	intron	161042385	161042463	1	-	.	ID=g15430.t1.intron2;Parent=g15430.t1;
OX451216.1_Phasia_obesa_genome_assembly,_chromosome:_2	AUGUSTUS	CDS	161042464	161043111	1	-	2	ID=g15430.t1.CDS3;Parent=g15430.t1;
OX451216.1_Phasia_obesa_genome_assembly,_chromosome:_2	AUGUSTUS	exon	161042464	161043111	.	-	.	ID=g15430.t1.exon3;Parent=g15430.t1;
OX451216.1_Phasia_obesa_genome_assembly,_chromosome:_2	AUGUSTUS	intron	161043112	161043698	1	-	.	ID=g15430.t1.intron3;Parent=g15430.t1;
OX451216.1_Phasia_obesa_genome_assembly,_chromosome:_2	AUGUSTUS	CDS	161043699	161043767	1	-	2	ID=g15430.t1.CDS4;Parent=g15430.t1;
OX451216.1_Phasia_obesa_genome_assembly,_chromosome:_2	AUGUSTUS	exon	161043699	161043767	.	-	.	ID=g15430.t1.exon4;Parent=g15430.t1;
OX451216.1_Phasia_obesa_genome_assembly,_chromosome:_2	AUGUSTUS	intron	161043768	161043934	1	-	.	ID=g15430.t1.intron4;Parent=g15430.t1;
OX451216.1_Phasia_obesa_genome_assembly,_chromosome:_2	AUGUSTUS	CDS	161043935	161044138	1	-	2	ID=g15430.t1.CDS5;Parent=g15430.t1;
OX451216.1_Phasia_obesa_genome_assembly,_chromosome:_2	AUGUSTUS	exon	161043935	161044138	.	-	.	ID=g15430.t1.exon5;Parent=g15430.t1;
OX451216.1_Phasia_obesa_genome_assembly,_chromosome:_2	AUGUSTUS	intron	161044139	161045350	1	-	.	ID=g15430.t1.intron5;Parent=g15430.t1;
OX451216.1_Phasia_obesa_genome_assembly,_chromosome:_2	AUGUSTUS	CDS	161045351	161045480	1	-	0	ID=g15430.t1.CDS6;Parent=g15430.t1;
OX451216.1_Phasia_obesa_genome_assembly,_chromosome:_2	AUGUSTUS	exon	161045351	161045480	.	-	.	ID=g15430.t1.exon6;Parent=g15430.t1;
OX451216.1_Phasia_obesa_genome_assembly,_chromosome:_2	AUGUSTUS	intron	161045481	161045840	1	-	.	ID=g15430.t1.intron6;Parent=g15430.t1;
OX451216.1_Phasia_obesa_genome_assembly,_chromosome:_2	AUGUSTUS	CDS	161045841	161045976	1	-	1	ID=g15430.t1.CDS7;Parent=g15430.t1;
OX451216.1_Phasia_obesa_genome_assembly,_chromosome:_2	AUGUSTUS	exon	161045841	161045976	.	-	.	ID=g15430.t1.exon7;Parent=g15430.t1;
OX451216.1_Phasia_obesa_genome_assembly,_chromosome:_2	AUGUSTUS	intron	161045977	161046035	1	-	.	ID=g15430.t1.intron7;Parent=g15430.t1;
OX451216.1_Phasia_obesa_genome_assembly,_chromosome:_2	AUGUSTUS	CDS	161046036	161046153	1	-	2	ID=g15430.t1.CDS8;Parent=g15430.t1;
OX451216.1_Phasia_obesa_genome_assembly,_chromosome:_2	AUGUSTUS	exon	161046036	161046153	.	-	.	ID=g15430.t1.exon8;Parent=g15430.t1;
OX451216.1_Phasia_obesa_genome_assembly,_chromosome:_2	AUGUSTUS	intron	161046154	161046214	1	-	.	ID=g15430.t1.intron8;Parent=g15430.t1;
OX451216.1_Phasia_obesa_genome_assembly,_chromosome:_2	AUGUSTUS	CDS	161046215	161046682	1	-	2	ID=g15430.t1.CDS9;Parent=g15430.t1;
OX451216.1_Phasia_obesa_genome_assembly,_chromosome:_2	AUGUSTUS	exon	161046215	161046682	.	-	.	ID=g15430.t1.exon9;Parent=g15430.t1;
OX451216.1_Phasia_obesa_genome_assembly,_chromosome:_2	AUGUSTUS	intron	161046683	161046743	1	-	.	ID=g15430.t1.intron9;Parent=g15430.t1;
OX451216.1_Phasia_obesa_genome_assembly,_chromosome:_2	AUGUSTUS	CDS	161046744	161048081	1	-	2	ID=g15430.t1.CDS10;Parent=g15430.t1;
OX451216.1_Phasia_obesa_genome_assembly,_chromosome:_2	AUGUSTUS	exon	161046744	161048081	.	-	.	ID=g15430.t1.exon10;Parent=g15430.t1;
OX451216.1_Phasia_obesa_genome_assembly,_chromosome:_2	AUGUSTUS	intron	161048082	161049196	1	-	.	ID=g15430.t1.intron10;Parent=g15430.t1;
OX451216.1_Phasia_obesa_genome_assembly,_chromosome:_2	AUGUSTUS	CDS	161049197	161049287	1	-	0	ID=g15430.t1.CDS11;Parent=g15430.t1;
OX451216.1_Phasia_obesa_genome_assembly,_chromosome:_2	AUGUSTUS	exon	161049197	161049287	.	-	.	ID=g15430.t1.exon11;Parent=g15430.t1;
OX451216.1_Phasia_obesa_genome_assembly,_chromosome:_2	AUGUSTUS	start_codon	161049285	161049287	.	-	0	ID=g15430.t1.start1;Parent=g15430.t1;
OX451216.1_Phasia_obesa_genome_assembly,_chromosome:_2	AUGUSTUS	mRNA	161041355	161049287	1	-	.	ID=g15430.t2;Parent=g15430;
OX451216.1_Phasia_obesa_genome_assembly,_chromosome:_2	AUGUSTUS	stop_codon	161041355	161041357	.	-	0	ID=g15430.t2.stop1;Parent=g15430.t2;
OX451216.1_Phasia_obesa_genome_assembly,_chromosome:_2	AUGUSTUS	CDS	161041355	161041809	1	-	2	ID=g15430.t2.CDS1;Parent=g15430.t2;
OX451216.1_Phasia_obesa_genome_assembly,_chromosome:_2	AUGUSTUS	exon	161041355	161041809	.	-	.	ID=g15430.t2.exon1;Parent=g15430.t2;
OX451216.1_Phasia_obesa_genome_assembly,_chromosome:_2	AUGUSTUS	intron	161041810	161041862	1	-	.	ID=g15430.t2.intron1;Parent=g15430.t2;
OX451216.1_Phasia_obesa_genome_assembly,_chromosome:_2	AUGUSTUS	CDS	161041863	161042384	1	-	2	ID=g15430.t2.CDS2;Parent=g15430.t2;
OX451216.1_Phasia_obesa_genome_assembly,_chromosome:_2	AUGUSTUS	exon	161041863	161042384	.	-	.	ID=g15430.t2.exon2;Parent=g15430.t2;
OX451216.1_Phasia_obesa_genome_assembly,_chromosome:_2	AUGUSTUS	intron	161042385	161042463	1	-	.	ID=g15430.t2.intron2;Parent=g15430.t2;
OX451216.1_Phasia_obesa_genome_assembly,_chromosome:_2	AUGUSTUS	CDS	161042464	161043111	1	-	2	ID=g15430.t2.CDS3;Parent=g15430.t2;
OX451216.1_Phasia_obesa_genome_assembly,_chromosome:_2	AUGUSTUS	exon	161042464	161043111	.	-	.	ID=g15430.t2.exon3;Parent=g15430.t2;
OX451216.1_Phasia_obesa_genome_assembly,_chromosome:_2	AUGUSTUS	intron	161043112	161043934	1	-	.	ID=g15430.t2.intron3;Parent=g15430.t2;
OX451216.1_Phasia_obesa_genome_assembly,_chromosome:_2	AUGUSTUS	CDS	161043935	161044138	1	-	2	ID=g15430.t2.CDS4;Parent=g15430.t2;
OX451216.1_Phasia_obesa_genome_assembly,_chromosome:_2	AUGUSTUS	exon	161043935	161044138	.	-	.	ID=g15430.t2.exon4;Parent=g15430.t2;
OX451216.1_Phasia_obesa_genome_assembly,_chromosome:_2	AUGUSTUS	intron	161044139	161045350	1	-	.	ID=g15430.t2.intron4;Parent=g15430.t2;
OX451216.1_Phasia_obesa_genome_assembly,_chromosome:_2	AUGUSTUS	CDS	161045351	161045480	1	-	0	ID=g15430.t2.CDS5;Parent=g15430.t2;
OX451216.1_Phasia_obesa_genome_assembly,_chromosome:_2	AUGUSTUS	exon	161045351	161045480	.	-	.	ID=g15430.t2.exon5;Parent=g15430.t2;
OX451216.1_Phasia_obesa_genome_assembly,_chromosome:_2	AUGUSTUS	intron	161045481	161045840	1	-	.	ID=g15430.t2.intron5;Parent=g15430.t2;
OX451216.1_Phasia_obesa_genome_assembly,_chromosome:_2	AUGUSTUS	CDS	161045841	161045976	1	-	1	ID=g15430.t2.CDS6;Parent=g15430.t2;
OX451216.1_Phasia_obesa_genome_assembly,_chromosome:_2	AUGUSTUS	exon	161045841	161045976	.	-	.	ID=g15430.t2.exon6;Parent=g15430.t2;
OX451216.1_Phasia_obesa_genome_assembly,_chromosome:_2	AUGUSTUS	intron	161045977	161046035	1	-	.	ID=g15430.t2.intron6;Parent=g15430.t2;
OX451216.1_Phasia_obesa_genome_assembly,_chromosome:_2	AUGUSTUS	CDS	161046036	161046153	1	-	2	ID=g15430.t2.CDS7;Parent=g15430.t2;
OX451216.1_Phasia_obesa_genome_assembly,_chromosome:_2	AUGUSTUS	exon	161046036	161046153	.	-	.	ID=g15430.t2.exon7;Parent=g15430.t2;
OX451216.1_Phasia_obesa_genome_assembly,_chromosome:_2	AUGUSTUS	intron	161046154	161046214	1	-	.	ID=g15430.t2.intron7;Parent=g15430.t2;
OX451216.1_Phasia_obesa_genome_assembly,_chromosome:_2	AUGUSTUS	CDS	161046215	161046682	1	-	2	ID=g15430.t2.CDS8;Parent=g15430.t2;
OX451216.1_Phasia_obesa_genome_assembly,_chromosome:_2	AUGUSTUS	exon	161046215	161046682	.	-	.	ID=g15430.t2.exon8;Parent=g15430.t2;
OX451216.1_Phasia_obesa_genome_assembly,_chromosome:_2	AUGUSTUS	intron	161046683	161046743	1	-	.	ID=g15430.t2.intron8;Parent=g15430.t2;
OX451216.1_Phasia_obesa_genome_assembly,_chromosome:_2	AUGUSTUS	CDS	161046744	161048081	1	-	2	ID=g15430.t2.CDS9;Parent=g15430.t2;
OX451216.1_Phasia_obesa_genome_assembly,_chromosome:_2	AUGUSTUS	exon	161046744	161048081	.	-	.	ID=g15430.t2.exon9;Parent=g15430.t2;
OX451216.1_Phasia_obesa_genome_assembly,_chromosome:_2	AUGUSTUS	intron	161048082	161049196	1	-	.	ID=g15430.t2.intron9;Parent=g15430.t2;
OX451216.1_Phasia_obesa_genome_assembly,_chromosome:_2	AUGUSTUS	CDS	161049197	161049287	1	-	0	ID=g15430.t2.CDS10;Parent=g15430.t2;
OX451216.1_Phasia_obesa_genome_assembly,_chromosome:_2	AUGUSTUS	exon	161049197	161049287	.	-	.	ID=g15430.t2.exon10;Parent=g15430.t2;
OX451216.1_Phasia_obesa_genome_assembly,_chromosome:_2	AUGUSTUS	start_codon	161049285	161049287	.	-	0	ID=g15430.t2.start1;Parent=g15430.t2;
OX451216.1_Phasia_obesa_genome_assembly,_chromosome:_2	AUGUSTUS	gene	161053020	161056987	.	+	.	ID=g15431;
OX451216.1_Phasia_obesa_genome_assembly,_chromosome:_2	AUGUSTUS	mRNA	161053020	161056987	1	+	.	ID=g15431.t1;Parent=g15431;
OX451216.1_Phasia_obesa_genome_assembly,_chromosome:_2	AUGUSTUS	start_codon	161053020	161053022	.	+	0	ID=g15431.t1.start1;Parent=g15431.t1;
OX451216.1_Phasia_obesa_genome_assembly,_chromosome:_2	AUGUSTUS	CDS	161053020	161053155	1	+	0	ID=g15431.t1.CDS1;Parent=g15431.t1;
OX451216.1_Phasia_obesa_genome_assembly,_chromosome:_2	AUGUSTUS	exon	161053020	161053155	.	+	.	ID=g15431.t1.exon1;Parent=g15431.t1;
OX451216.1_Phasia_obesa_genome_assembly,_chromosome:_2	AUGUSTUS	intron	161053156	161053213	1	+	.	ID=g15431.t1.intron1;Parent=g15431.t1;
OX451216.1_Phasia_obesa_genome_assembly,_chromosome:_2	AUGUSTUS	CDS	161053214	161053584	1	+	2	ID=g15431.t1.CDS2;Parent=g15431.t1;
OX451216.1_Phasia_obesa_genome_assembly,_chromosome:_2	AUGUSTUS	exon	161053214	161053584	.	+	.	ID=g15431.t1.exon2;Parent=g15431.t1;
OX451216.1_Phasia_obesa_genome_assembly,_chromosome:_2	AUGUSTUS	intron	161053585	161053635	1	+	.	ID=g15431.t1.intron2;Parent=g15431.t1;
OX451216.1_Phasia_obesa_genome_assembly,_chromosome:_2	AUGUSTUS	CDS	161053636	161053734	1	+	0	ID=g15431.t1.CDS3;Parent=g15431.t1;
OX451216.1_Phasia_obesa_genome_assembly,_chromosome:_2	AUGUSTUS	exon	161053636	161053734	.	+	.	ID=g15431.t1.exon3;Parent=g15431.t1;
OX451216.1_Phasia_obesa_genome_assembly,_chromosome:_2	AUGUSTUS	intron	161053735	161053799	1	+	.	ID=g15431.t1.intron3;Parent=g15431.t1;
OX451216.1_Phasia_obesa_genome_assembly,_chromosome:_2	AUGUSTUS	CDS	161053800	161053864	1	+	0	ID=g15431.t1.CDS4;Parent=g15431.t1;
OX451216.1_Phasia_obesa_genome_assembly,_chromosome:_2	AUGUSTUS	exon	161053800	161053864	.	+	.	ID=g15431.t1.exon4;Parent=g15431.t1;
OX451216.1_Phasia_obesa_genome_assembly,_chromosome:_2	AUGUSTUS	intron	161053865	161053922	1	+	.	ID=g15431.t1.intron4;Parent=g15431.t1;
OX451216.1_Phasia_obesa_genome_assembly,_chromosome:_2	AUGUSTUS	CDS	161053923	161054008	1	+	1	ID=g15431.t1.CDS5;Parent=g15431.t1;
OX451216.1_Phasia_obesa_genome_assembly,_chromosome:_2	AUGUSTUS	exon	161053923	161054008	.	+	.	ID=g15431.t1.exon5;Parent=g15431.t1;
OX451216.1_Phasia_obesa_genome_assembly,_chromosome:_2	AUGUSTUS	intron	161054009	161054072	1	+	.	ID=g15431.t1.intron5;Parent=g15431.t1;
OX451216.1_Phasia_obesa_genome_assembly,_chromosome:_2	AUGUSTUS	CDS	161054073	161056987	1	+	2	ID=g15431.t1.CDS6;Parent=g15431.t1;
OX451216.1_Phasia_obesa_genome_assembly,_chromosome:_2	AUGUSTUS	exon	161054073	161056987	.	+	.	ID=g15431.t1.exon6;Parent=g15431.t1;
OX451216.1_Phasia_obesa_genome_assembly,_chromosome:_2	AUGUSTUS	stop_codon	161056985	161056987	.	+	0	ID=g15431.t1.stop1;Parent=g15431.t1;
OX451216.1_Phasia_obesa_genome_assembly,_chromosome:_2	AUGUSTUS	gene	161062004	161064059	.	-	.	ID=g15432;
OX451216.1_Phasia_obesa_genome_assembly,_chromosome:_2	AUGUSTUS	mRNA	161063049	161064059	1	-	.	ID=g15432.t1;Parent=g15432;
OX451216.1_Phasia_obesa_genome_assembly,_chromosome:_2	AUGUSTUS	stop_codon	161063049	161063051	.	-	0	ID=g15432.t1.stop1;Parent=g15432.t1;
OX451216.1_Phasia_obesa_genome_assembly,_chromosome:_2	AUGUSTUS	CDS	161063049	161064059	1	-	0	ID=g15432.t1.CDS1;Parent=g15432.t1;
OX451216.1_Phasia_obesa_genome_assembly,_chromosome:_2	AUGUSTUS	exon	161063049	161064059	.	-	.	ID=g15432.t1.exon1;Parent=g15432.t1;
OX451216.1_Phasia_obesa_genome_assembly,_chromosome:_2	AUGUSTUS	start_codon	161064057	161064059	.	-	0	ID=g15432.t1.start1;Parent=g15432.t1;
OX451216.1_Phasia_obesa_genome_assembly,_chromosome:_2	GeneMark.hmm3	mRNA	161062004	161064059	.	-	.	ID=g15432.t2;Parent=g15432;
OX451216.1_Phasia_obesa_genome_assembly,_chromosome:_2	GeneMark.hmm3	stop_codon	161062004	161062006	.	-	0	ID=g15432.t2.stop1;Parent=g15432.t2;
OX451216.1_Phasia_obesa_genome_assembly,_chromosome:_2	GeneMark.hmm3	CDS	161062004	161062132	.	-	0	ID=g15432.t2.CDS1;Parent=g15432.t2;
OX451216.1_Phasia_obesa_genome_assembly,_chromosome:_2	GeneMark.hmm3	exon	161062004	161062132	0	-	.	ID=g15432.t2.exon1;Parent=g15432.t2;
OX451216.1_Phasia_obesa_genome_assembly,_chromosome:_2	GeneMark.hmm3	intron	161062133	161062201	.	-	0	ID=g15432.t2.intron1;Parent=g15432.t2;
OX451216.1_Phasia_obesa_genome_assembly,_chromosome:_2	GeneMark.hmm3	CDS	161062202	161062375	.	-	0	ID=g15432.t2.CDS2;Parent=g15432.t2;
OX451216.1_Phasia_obesa_genome_assembly,_chromosome:_2	GeneMark.hmm3	exon	161062202	161062375	0	-	.	ID=g15432.t2.exon2;Parent=g15432.t2;
OX451216.1_Phasia_obesa_genome_assembly,_chromosome:_2	GeneMark.hmm3	intron	161062376	161063054	.	-	0	ID=g15432.t2.intron2;Parent=g15432.t2;
OX451216.1_Phasia_obesa_genome_assembly,_chromosome:_2	GeneMark.hmm3	CDS	161063055	161064059	.	-	0	ID=g15432.t2.CDS3;Parent=g15432.t2;
OX451216.1_Phasia_obesa_genome_assembly,_chromosome:_2	GeneMark.hmm3	exon	161063055	161064059	0	-	.	ID=g15432.t2.exon3;Parent=g15432.t2;
OX451216.1_Phasia_obesa_genome_assembly,_chromosome:_2	GeneMark.hmm3	start_codon	161064057	161064059	.	-	0	ID=g15432.t2.start1;Parent=g15432.t2;
OX451216.1_Phasia_obesa_genome_assembly,_chromosome:_2	AUGUSTUS	gene	161068355	161071223	.	+	.	ID=g15433;
OX451216.1_Phasia_obesa_genome_assembly,_chromosome:_2	AUGUSTUS	mRNA	161068355	161071223	1	+	.	ID=g15433.t1;Parent=g15433;
OX451216.1_Phasia_obesa_genome_assembly,_chromosome:_2	AUGUSTUS	start_codon	161068355	161068357	.	+	0	ID=g15433.t1.start1;Parent=g15433.t1;
OX451216.1_Phasia_obesa_genome_assembly,_chromosome:_2	AUGUSTUS	CDS	161068355	161070078	1	+	0	ID=g15433.t1.CDS1;Parent=g15433.t1;
OX451216.1_Phasia_obesa_genome_assembly,_chromosome:_2	AUGUSTUS	exon	161068355	161070078	.	+	.	ID=g15433.t1.exon1;Parent=g15433.t1;
OX451216.1_Phasia_obesa_genome_assembly,_chromosome:_2	AUGUSTUS	intron	161070079	161070139	1	+	.	ID=g15433.t1.intron1;Parent=g15433.t1;
OX451216.1_Phasia_obesa_genome_assembly,_chromosome:_2	AUGUSTUS	CDS	161070140	161070527	1	+	1	ID=g15433.t1.CDS2;Parent=g15433.t1;
OX451216.1_Phasia_obesa_genome_assembly,_chromosome:_2	AUGUSTUS	exon	161070140	161070527	.	+	.	ID=g15433.t1.exon2;Parent=g15433.t1;
OX451216.1_Phasia_obesa_genome_assembly,_chromosome:_2	AUGUSTUS	intron	161070528	161070593	1	+	.	ID=g15433.t1.intron2;Parent=g15433.t1;
OX451216.1_Phasia_obesa_genome_assembly,_chromosome:_2	AUGUSTUS	CDS	161070594	161071223	1	+	0	ID=g15433.t1.CDS3;Parent=g15433.t1;
OX451216.1_Phasia_obesa_genome_assembly,_chromosome:_2	AUGUSTUS	exon	161070594	161071223	.	+	.	ID=g15433.t1.exon3;Parent=g15433.t1;
OX451216.1_Phasia_obesa_genome_assembly,_chromosome:_2	AUGUSTUS	stop_codon	161071221	161071223	.	+	0	ID=g15433.t1.stop1;Parent=g15433.t1;
OX451216.1_Phasia_obesa_genome_assembly,_chromosome:_2	AUGUSTUS	gene	161091486	161128799	.	+	.	ID=g15434;
OX451216.1_Phasia_obesa_genome_assembly,_chromosome:_2	AUGUSTUS	mRNA	161091486	161128799	0.92	+	.	ID=g15434.t1;Parent=g15434;
OX451216.1_Phasia_obesa_genome_assembly,_chromosome:_2	AUGUSTUS	start_codon	161091486	161091488	.	+	0	ID=g15434.t1.start1;Parent=g15434.t1;
OX451216.1_Phasia_obesa_genome_assembly,_chromosome:_2	AUGUSTUS	CDS	161091486	161091609	1	+	0	ID=g15434.t1.CDS1;Parent=g15434.t1;
OX451216.1_Phasia_obesa_genome_assembly,_chromosome:_2	AUGUSTUS	exon	161091486	161091609	.	+	.	ID=g15434.t1.exon1;Parent=g15434.t1;
OX451216.1_Phasia_obesa_genome_assembly,_chromosome:_2	AUGUSTUS	intron	161091610	161115183	0.97	+	.	ID=g15434.t1.intron1;Parent=g15434.t1;
OX451216.1_Phasia_obesa_genome_assembly,_chromosome:_2	AUGUSTUS	CDS	161115184	161115324	1	+	2	ID=g15434.t1.CDS2;Parent=g15434.t1;
OX451216.1_Phasia_obesa_genome_assembly,_chromosome:_2	AUGUSTUS	exon	161115184	161115324	.	+	.	ID=g15434.t1.exon2;Parent=g15434.t1;
OX451216.1_Phasia_obesa_genome_assembly,_chromosome:_2	AUGUSTUS	intron	161115325	161118791	1	+	.	ID=g15434.t1.intron2;Parent=g15434.t1;
OX451216.1_Phasia_obesa_genome_assembly,_chromosome:_2	AUGUSTUS	CDS	161118792	161118911	1	+	2	ID=g15434.t1.CDS3;Parent=g15434.t1;
OX451216.1_Phasia_obesa_genome_assembly,_chromosome:_2	AUGUSTUS	exon	161118792	161118911	.	+	.	ID=g15434.t1.exon3;Parent=g15434.t1;
OX451216.1_Phasia_obesa_genome_assembly,_chromosome:_2	AUGUSTUS	intron	161118912	161119828	1	+	.	ID=g15434.t1.intron3;Parent=g15434.t1;
OX451216.1_Phasia_obesa_genome_assembly,_chromosome:_2	AUGUSTUS	CDS	161119829	161119995	1	+	2	ID=g15434.t1.CDS4;Parent=g15434.t1;
OX451216.1_Phasia_obesa_genome_assembly,_chromosome:_2	AUGUSTUS	exon	161119829	161119995	.	+	.	ID=g15434.t1.exon4;Parent=g15434.t1;
OX451216.1_Phasia_obesa_genome_assembly,_chromosome:_2	AUGUSTUS	intron	161119996	161120098	1	+	.	ID=g15434.t1.intron4;Parent=g15434.t1;
OX451216.1_Phasia_obesa_genome_assembly,_chromosome:_2	AUGUSTUS	CDS	161120099	161120209	1	+	0	ID=g15434.t1.CDS5;Parent=g15434.t1;
OX451216.1_Phasia_obesa_genome_assembly,_chromosome:_2	AUGUSTUS	exon	161120099	161120209	.	+	.	ID=g15434.t1.exon5;Parent=g15434.t1;
OX451216.1_Phasia_obesa_genome_assembly,_chromosome:_2	AUGUSTUS	intron	161120210	161122137	1	+	.	ID=g15434.t1.intron5;Parent=g15434.t1;
OX451216.1_Phasia_obesa_genome_assembly,_chromosome:_2	AUGUSTUS	CDS	161122138	161122303	0.99	+	0	ID=g15434.t1.CDS6;Parent=g15434.t1;
OX451216.1_Phasia_obesa_genome_assembly,_chromosome:_2	AUGUSTUS	exon	161122138	161122303	.	+	.	ID=g15434.t1.exon6;Parent=g15434.t1;
OX451216.1_Phasia_obesa_genome_assembly,_chromosome:_2	AUGUSTUS	intron	161122304	161128695	0.96	+	.	ID=g15434.t1.intron6;Parent=g15434.t1;
OX451216.1_Phasia_obesa_genome_assembly,_chromosome:_2	AUGUSTUS	CDS	161128696	161128799	0.95	+	2	ID=g15434.t1.CDS7;Parent=g15434.t1;
OX451216.1_Phasia_obesa_genome_assembly,_chromosome:_2	AUGUSTUS	exon	161128696	161128799	.	+	.	ID=g15434.t1.exon7;Parent=g15434.t1;
OX451216.1_Phasia_obesa_genome_assembly,_chromosome:_2	AUGUSTUS	stop_codon	161128797	161128799	.	+	0	ID=g15434.t1.stop1;Parent=g15434.t1;
OX451216.1_Phasia_obesa_genome_assembly,_chromosome:_2	AUGUSTUS	gene	161135111	161144994	.	+	.	ID=g15435;
OX451216.1_Phasia_obesa_genome_assembly,_chromosome:_2	AUGUSTUS	mRNA	161135111	161144994	1	+	.	ID=g15435.t1;Parent=g15435;
OX451216.1_Phasia_obesa_genome_assembly,_chromosome:_2	AUGUSTUS	start_codon	161135111	161135113	.	+	0	ID=g15435.t1.start1;Parent=g15435.t1;
OX451216.1_Phasia_obesa_genome_assembly,_chromosome:_2	AUGUSTUS	CDS	161135111	161135168	1	+	0	ID=g15435.t1.CDS1;Parent=g15435.t1;
OX451216.1_Phasia_obesa_genome_assembly,_chromosome:_2	AUGUSTUS	exon	161135111	161135168	.	+	.	ID=g15435.t1.exon1;Parent=g15435.t1;
OX451216.1_Phasia_obesa_genome_assembly,_chromosome:_2	AUGUSTUS	intron	161135169	161143558	1	+	.	ID=g15435.t1.intron1;Parent=g15435.t1;
OX451216.1_Phasia_obesa_genome_assembly,_chromosome:_2	AUGUSTUS	CDS	161143559	161143933	1	+	2	ID=g15435.t1.CDS2;Parent=g15435.t1;
OX451216.1_Phasia_obesa_genome_assembly,_chromosome:_2	AUGUSTUS	exon	161143559	161143933	.	+	.	ID=g15435.t1.exon2;Parent=g15435.t1;
OX451216.1_Phasia_obesa_genome_assembly,_chromosome:_2	AUGUSTUS	intron	161143934	161144003	1	+	.	ID=g15435.t1.intron2;Parent=g15435.t1;
OX451216.1_Phasia_obesa_genome_assembly,_chromosome:_2	AUGUSTUS	CDS	161144004	161144225	1	+	2	ID=g15435.t1.CDS3;Parent=g15435.t1;
OX451216.1_Phasia_obesa_genome_assembly,_chromosome:_2	AUGUSTUS	exon	161144004	161144225	.	+	.	ID=g15435.t1.exon3;Parent=g15435.t1;
OX451216.1_Phasia_obesa_genome_assembly,_chromosome:_2	AUGUSTUS	intron	161144226	161144656	1	+	.	ID=g15435.t1.intron3;Parent=g15435.t1;
OX451216.1_Phasia_obesa_genome_assembly,_chromosome:_2	AUGUSTUS	CDS	161144657	161144994	1	+	2	ID=g15435.t1.CDS4;Parent=g15435.t1;
OX451216.1_Phasia_obesa_genome_assembly,_chromosome:_2	AUGUSTUS	exon	161144657	161144994	.	+	.	ID=g15435.t1.exon4;Parent=g15435.t1;
OX451216.1_Phasia_obesa_genome_assembly,_chromosome:_2	AUGUSTUS	stop_codon	161144992	161144994	.	+	0	ID=g15435.t1.stop1;Parent=g15435.t1;
OX451216.1_Phasia_obesa_genome_assembly,_chromosome:_2	GeneMark.hmm3	mRNA	161143888	161144994	.	+	.	ID=g15435.t2;Parent=g15435;
OX451216.1_Phasia_obesa_genome_assembly,_chromosome:_2	GeneMark.hmm3	start_codon	161143888	161143890	.	+	0	ID=g15435.t2.start1;Parent=g15435.t2;
OX451216.1_Phasia_obesa_genome_assembly,_chromosome:_2	GeneMark.hmm3	CDS	161143888	161143933	.	+	0	ID=g15435.t2.CDS1;Parent=g15435.t2;
OX451216.1_Phasia_obesa_genome_assembly,_chromosome:_2	GeneMark.hmm3	exon	161143888	161143933	0	+	.	ID=g15435.t2.exon1;Parent=g15435.t2;
OX451216.1_Phasia_obesa_genome_assembly,_chromosome:_2	GeneMark.hmm3	intron	161143934	161144003	.	+	2	ID=g15435.t2.intron1;Parent=g15435.t2;
OX451216.1_Phasia_obesa_genome_assembly,_chromosome:_2	GeneMark.hmm3	CDS	161144004	161144225	.	+	2	ID=g15435.t2.CDS2;Parent=g15435.t2;
OX451216.1_Phasia_obesa_genome_assembly,_chromosome:_2	GeneMark.hmm3	exon	161144004	161144225	0	+	.	ID=g15435.t2.exon2;Parent=g15435.t2;
OX451216.1_Phasia_obesa_genome_assembly,_chromosome:_2	GeneMark.hmm3	intron	161144226	161144656	.	+	2	ID=g15435.t2.intron2;Parent=g15435.t2;
OX451216.1_Phasia_obesa_genome_assembly,_chromosome:_2	GeneMark.hmm3	CDS	161144657	161144994	.	+	2	ID=g15435.t2.CDS3;Parent=g15435.t2;
OX451216.1_Phasia_obesa_genome_assembly,_chromosome:_2	GeneMark.hmm3	exon	161144657	161144994	0	+	.	ID=g15435.t2.exon3;Parent=g15435.t2;
OX451216.1_Phasia_obesa_genome_assembly,_chromosome:_2	GeneMark.hmm3	stop_codon	161144992	161144994	.	+	0	ID=g15435.t2.stop1;Parent=g15435.t2;
OX451216.1_Phasia_obesa_genome_assembly,_chromosome:_2	AUGUSTUS	gene	161329730	161332168	.	-	.	ID=g15436;
OX451216.1_Phasia_obesa_genome_assembly,_chromosome:_2	AUGUSTUS	mRNA	161329730	161332168	0.99	-	.	ID=g15436.t1;Parent=g15436;
OX451216.1_Phasia_obesa_genome_assembly,_chromosome:_2	AUGUSTUS	stop_codon	161329730	161329732	.	-	0	ID=g15436.t1.stop1;Parent=g15436.t1;
OX451216.1_Phasia_obesa_genome_assembly,_chromosome:_2	AUGUSTUS	CDS	161329730	161330426	0.99	-	1	ID=g15436.t1.CDS1;Parent=g15436.t1;
OX451216.1_Phasia_obesa_genome_assembly,_chromosome:_2	AUGUSTUS	exon	161329730	161330426	.	-	.	ID=g15436.t1.exon1;Parent=g15436.t1;
OX451216.1_Phasia_obesa_genome_assembly,_chromosome:_2	AUGUSTUS	intron	161330427	161330549	0.99	-	.	ID=g15436.t1.intron1;Parent=g15436.t1;
OX451216.1_Phasia_obesa_genome_assembly,_chromosome:_2	AUGUSTUS	CDS	161330550	161332168	1	-	0	ID=g15436.t1.CDS2;Parent=g15436.t1;
OX451216.1_Phasia_obesa_genome_assembly,_chromosome:_2	AUGUSTUS	exon	161330550	161332168	.	-	.	ID=g15436.t1.exon2;Parent=g15436.t1;
OX451216.1_Phasia_obesa_genome_assembly,_chromosome:_2	AUGUSTUS	start_codon	161332166	161332168	.	-	0	ID=g15436.t1.start1;Parent=g15436.t1;
OX451216.1_Phasia_obesa_genome_assembly,_chromosome:_2	GeneMark.hmm3	mRNA	161329730	161332168	.	-	.	ID=g15436.t2;Parent=g15436;
OX451216.1_Phasia_obesa_genome_assembly,_chromosome:_2	GeneMark.hmm3	stop_codon	161329730	161329732	.	-	0	ID=g15436.t2.stop1;Parent=g15436.t2;
OX451216.1_Phasia_obesa_genome_assembly,_chromosome:_2	GeneMark.hmm3	CDS	161329730	161330544	.	-	2	ID=g15436.t2.CDS1;Parent=g15436.t2;
OX451216.1_Phasia_obesa_genome_assembly,_chromosome:_2	GeneMark.hmm3	exon	161329730	161330544	0	-	.	ID=g15436.t2.exon1;Parent=g15436.t2;
OX451216.1_Phasia_obesa_genome_assembly,_chromosome:_2	GeneMark.hmm3	intron	161330545	161330574	.	-	0	ID=g15436.t2.intron1;Parent=g15436.t2;
OX451216.1_Phasia_obesa_genome_assembly,_chromosome:_2	GeneMark.hmm3	CDS	161330575	161332168	.	-	0	ID=g15436.t2.CDS2;Parent=g15436.t2;
OX451216.1_Phasia_obesa_genome_assembly,_chromosome:_2	GeneMark.hmm3	exon	161330575	161332168	0	-	.	ID=g15436.t2.exon2;Parent=g15436.t2;
OX451216.1_Phasia_obesa_genome_assembly,_chromosome:_2	GeneMark.hmm3	start_codon	161332166	161332168	.	-	0	ID=g15436.t2.start1;Parent=g15436.t2;
OX451216.1_Phasia_obesa_genome_assembly,_chromosome:_2	AUGUSTUS	gene	161580267	161582289	.	+	.	ID=g15437;
OX451216.1_Phasia_obesa_genome_assembly,_chromosome:_2	AUGUSTUS	mRNA	161580267	161582289	0.45	+	.	ID=g15437.t1;Parent=g15437;
OX451216.1_Phasia_obesa_genome_assembly,_chromosome:_2	AUGUSTUS	start_codon	161580267	161580269	.	+	0	ID=g15437.t1.start1;Parent=g15437.t1;
OX451216.1_Phasia_obesa_genome_assembly,_chromosome:_2	AUGUSTUS	CDS	161580267	161580688	1	+	0	ID=g15437.t1.CDS1;Parent=g15437.t1;
OX451216.1_Phasia_obesa_genome_assembly,_chromosome:_2	AUGUSTUS	exon	161580267	161580688	.	+	.	ID=g15437.t1.exon1;Parent=g15437.t1;
OX451216.1_Phasia_obesa_genome_assembly,_chromosome:_2	AUGUSTUS	intron	161580689	161582150	0.45	+	.	ID=g15437.t1.intron1;Parent=g15437.t1;
OX451216.1_Phasia_obesa_genome_assembly,_chromosome:_2	AUGUSTUS	CDS	161582151	161582289	0.45	+	1	ID=g15437.t1.CDS2;Parent=g15437.t1;
OX451216.1_Phasia_obesa_genome_assembly,_chromosome:_2	AUGUSTUS	exon	161582151	161582289	.	+	.	ID=g15437.t1.exon2;Parent=g15437.t1;
OX451216.1_Phasia_obesa_genome_assembly,_chromosome:_2	AUGUSTUS	stop_codon	161582287	161582289	.	+	0	ID=g15437.t1.stop1;Parent=g15437.t1;
OX451216.1_Phasia_obesa_genome_assembly,_chromosome:_2	AUGUSTUS	gene	161603809	161609727	.	+	.	ID=g15438;
OX451216.1_Phasia_obesa_genome_assembly,_chromosome:_2	AUGUSTUS	mRNA	161603809	161609727	0.92	+	.	ID=g15438.t1;Parent=g15438;
OX451216.1_Phasia_obesa_genome_assembly,_chromosome:_2	AUGUSTUS	start_codon	161603809	161603811	.	+	0	ID=g15438.t1.start1;Parent=g15438.t1;
OX451216.1_Phasia_obesa_genome_assembly,_chromosome:_2	AUGUSTUS	CDS	161603809	161603984	0.92	+	0	ID=g15438.t1.CDS1;Parent=g15438.t1;
OX451216.1_Phasia_obesa_genome_assembly,_chromosome:_2	AUGUSTUS	exon	161603809	161603984	.	+	.	ID=g15438.t1.exon1;Parent=g15438.t1;
OX451216.1_Phasia_obesa_genome_assembly,_chromosome:_2	AUGUSTUS	intron	161603985	161604066	1	+	.	ID=g15438.t1.intron1;Parent=g15438.t1;
OX451216.1_Phasia_obesa_genome_assembly,_chromosome:_2	AUGUSTUS	CDS	161604067	161604173	1	+	1	ID=g15438.t1.CDS2;Parent=g15438.t1;
OX451216.1_Phasia_obesa_genome_assembly,_chromosome:_2	AUGUSTUS	exon	161604067	161604173	.	+	.	ID=g15438.t1.exon2;Parent=g15438.t1;
OX451216.1_Phasia_obesa_genome_assembly,_chromosome:_2	AUGUSTUS	intron	161604174	161604230	1	+	.	ID=g15438.t1.intron2;Parent=g15438.t1;
OX451216.1_Phasia_obesa_genome_assembly,_chromosome:_2	AUGUSTUS	CDS	161604231	161604342	1	+	2	ID=g15438.t1.CDS3;Parent=g15438.t1;
OX451216.1_Phasia_obesa_genome_assembly,_chromosome:_2	AUGUSTUS	exon	161604231	161604342	.	+	.	ID=g15438.t1.exon3;Parent=g15438.t1;
OX451216.1_Phasia_obesa_genome_assembly,_chromosome:_2	AUGUSTUS	intron	161604343	161604420	1	+	.	ID=g15438.t1.intron3;Parent=g15438.t1;
OX451216.1_Phasia_obesa_genome_assembly,_chromosome:_2	AUGUSTUS	CDS	161604421	161604805	1	+	1	ID=g15438.t1.CDS4;Parent=g15438.t1;
OX451216.1_Phasia_obesa_genome_assembly,_chromosome:_2	AUGUSTUS	exon	161604421	161604805	.	+	.	ID=g15438.t1.exon4;Parent=g15438.t1;
OX451216.1_Phasia_obesa_genome_assembly,_chromosome:_2	AUGUSTUS	intron	161604806	161604890	1	+	.	ID=g15438.t1.intron4;Parent=g15438.t1;
OX451216.1_Phasia_obesa_genome_assembly,_chromosome:_2	AUGUSTUS	CDS	161604891	161605105	1	+	0	ID=g15438.t1.CDS5;Parent=g15438.t1;
OX451216.1_Phasia_obesa_genome_assembly,_chromosome:_2	AUGUSTUS	exon	161604891	161605105	.	+	.	ID=g15438.t1.exon5;Parent=g15438.t1;
OX451216.1_Phasia_obesa_genome_assembly,_chromosome:_2	AUGUSTUS	intron	161605106	161605191	1	+	.	ID=g15438.t1.intron5;Parent=g15438.t1;
OX451216.1_Phasia_obesa_genome_assembly,_chromosome:_2	AUGUSTUS	CDS	161605192	161605350	1	+	1	ID=g15438.t1.CDS6;Parent=g15438.t1;
OX451216.1_Phasia_obesa_genome_assembly,_chromosome:_2	AUGUSTUS	exon	161605192	161605350	.	+	.	ID=g15438.t1.exon6;Parent=g15438.t1;
OX451216.1_Phasia_obesa_genome_assembly,_chromosome:_2	AUGUSTUS	intron	161605351	161606975	1	+	.	ID=g15438.t1.intron6;Parent=g15438.t1;
OX451216.1_Phasia_obesa_genome_assembly,_chromosome:_2	AUGUSTUS	CDS	161606976	161607406	1	+	1	ID=g15438.t1.CDS7;Parent=g15438.t1;
OX451216.1_Phasia_obesa_genome_assembly,_chromosome:_2	AUGUSTUS	exon	161606976	161607406	.	+	.	ID=g15438.t1.exon7;Parent=g15438.t1;
OX451216.1_Phasia_obesa_genome_assembly,_chromosome:_2	AUGUSTUS	intron	161607407	161607471	1	+	.	ID=g15438.t1.intron7;Parent=g15438.t1;
OX451216.1_Phasia_obesa_genome_assembly,_chromosome:_2	AUGUSTUS	CDS	161607472	161608442	1	+	2	ID=g15438.t1.CDS8;Parent=g15438.t1;
OX451216.1_Phasia_obesa_genome_assembly,_chromosome:_2	AUGUSTUS	exon	161607472	161608442	.	+	.	ID=g15438.t1.exon8;Parent=g15438.t1;
OX451216.1_Phasia_obesa_genome_assembly,_chromosome:_2	AUGUSTUS	intron	161608443	161609571	1	+	.	ID=g15438.t1.intron8;Parent=g15438.t1;
OX451216.1_Phasia_obesa_genome_assembly,_chromosome:_2	AUGUSTUS	CDS	161609572	161609727	1	+	0	ID=g15438.t1.CDS9;Parent=g15438.t1;
OX451216.1_Phasia_obesa_genome_assembly,_chromosome:_2	AUGUSTUS	exon	161609572	161609727	.	+	.	ID=g15438.t1.exon9;Parent=g15438.t1;
OX451216.1_Phasia_obesa_genome_assembly,_chromosome:_2	AUGUSTUS	stop_codon	161609725	161609727	.	+	0	ID=g15438.t1.stop1;Parent=g15438.t1;
OX451216.1_Phasia_obesa_genome_assembly,_chromosome:_2	AUGUSTUS	gene	161629393	161645186	.	+	.	ID=g15439;
OX451216.1_Phasia_obesa_genome_assembly,_chromosome:_2	AUGUSTUS	mRNA	161629393	161645186	0.97	+	.	ID=g15439.t1;Parent=g15439;
OX451216.1_Phasia_obesa_genome_assembly,_chromosome:_2	AUGUSTUS	start_codon	161629393	161629395	.	+	0	ID=g15439.t1.start1;Parent=g15439.t1;
OX451216.1_Phasia_obesa_genome_assembly,_chromosome:_2	AUGUSTUS	CDS	161629393	161629498	1	+	0	ID=g15439.t1.CDS1;Parent=g15439.t1;
OX451216.1_Phasia_obesa_genome_assembly,_chromosome:_2	AUGUSTUS	exon	161629393	161629498	.	+	.	ID=g15439.t1.exon1;Parent=g15439.t1;
OX451216.1_Phasia_obesa_genome_assembly,_chromosome:_2	AUGUSTUS	intron	161629499	161645091	0.97	+	.	ID=g15439.t1.intron1;Parent=g15439.t1;
OX451216.1_Phasia_obesa_genome_assembly,_chromosome:_2	AUGUSTUS	CDS	161645092	161645186	0.98	+	2	ID=g15439.t1.CDS2;Parent=g15439.t1;
OX451216.1_Phasia_obesa_genome_assembly,_chromosome:_2	AUGUSTUS	exon	161645092	161645186	.	+	.	ID=g15439.t1.exon2;Parent=g15439.t1;
OX451216.1_Phasia_obesa_genome_assembly,_chromosome:_2	AUGUSTUS	stop_codon	161645184	161645186	.	+	0	ID=g15439.t1.stop1;Parent=g15439.t1;
OX451216.1_Phasia_obesa_genome_assembly,_chromosome:_2	AUGUSTUS	gene	161668524	161670930	.	+	.	ID=g15440;
OX451216.1_Phasia_obesa_genome_assembly,_chromosome:_2	AUGUSTUS	mRNA	161668524	161670930	1	+	.	ID=g15440.t1;Parent=g15440;
OX451216.1_Phasia_obesa_genome_assembly,_chromosome:_2	AUGUSTUS	start_codon	161668524	161668526	.	+	0	ID=g15440.t1.start1;Parent=g15440.t1;
OX451216.1_Phasia_obesa_genome_assembly,_chromosome:_2	AUGUSTUS	CDS	161668524	161668894	1	+	0	ID=g15440.t1.CDS1;Parent=g15440.t1;
OX451216.1_Phasia_obesa_genome_assembly,_chromosome:_2	AUGUSTUS	exon	161668524	161668894	.	+	.	ID=g15440.t1.exon1;Parent=g15440.t1;
OX451216.1_Phasia_obesa_genome_assembly,_chromosome:_2	AUGUSTUS	intron	161668895	161668981	1	+	.	ID=g15440.t1.intron1;Parent=g15440.t1;
OX451216.1_Phasia_obesa_genome_assembly,_chromosome:_2	AUGUSTUS	CDS	161668982	161669478	1	+	1	ID=g15440.t1.CDS2;Parent=g15440.t1;
OX451216.1_Phasia_obesa_genome_assembly,_chromosome:_2	AUGUSTUS	exon	161668982	161669478	.	+	.	ID=g15440.t1.exon2;Parent=g15440.t1;
OX451216.1_Phasia_obesa_genome_assembly,_chromosome:_2	AUGUSTUS	intron	161669479	161669561	1	+	.	ID=g15440.t1.intron2;Parent=g15440.t1;
OX451216.1_Phasia_obesa_genome_assembly,_chromosome:_2	AUGUSTUS	CDS	161669562	161669699	1	+	2	ID=g15440.t1.CDS3;Parent=g15440.t1;
OX451216.1_Phasia_obesa_genome_assembly,_chromosome:_2	AUGUSTUS	exon	161669562	161669699	.	+	.	ID=g15440.t1.exon3;Parent=g15440.t1;
OX451216.1_Phasia_obesa_genome_assembly,_chromosome:_2	AUGUSTUS	intron	161669700	161669761	1	+	.	ID=g15440.t1.intron3;Parent=g15440.t1;
OX451216.1_Phasia_obesa_genome_assembly,_chromosome:_2	AUGUSTUS	CDS	161669762	161669998	1	+	2	ID=g15440.t1.CDS4;Parent=g15440.t1;
OX451216.1_Phasia_obesa_genome_assembly,_chromosome:_2	AUGUSTUS	exon	161669762	161669998	.	+	.	ID=g15440.t1.exon4;Parent=g15440.t1;
OX451216.1_Phasia_obesa_genome_assembly,_chromosome:_2	AUGUSTUS	intron	161669999	161670064	1	+	.	ID=g15440.t1.intron4;Parent=g15440.t1;
OX451216.1_Phasia_obesa_genome_assembly,_chromosome:_2	AUGUSTUS	CDS	161670065	161670930	1	+	2	ID=g15440.t1.CDS5;Parent=g15440.t1;
OX451216.1_Phasia_obesa_genome_assembly,_chromosome:_2	AUGUSTUS	exon	161670065	161670930	.	+	.	ID=g15440.t1.exon5;Parent=g15440.t1;
OX451216.1_Phasia_obesa_genome_assembly,_chromosome:_2	AUGUSTUS	stop_codon	161670928	161670930	.	+	0	ID=g15440.t1.stop1;Parent=g15440.t1;
OX451216.1_Phasia_obesa_genome_assembly,_chromosome:_2	AUGUSTUS	mRNA	161668524	161670930	1	+	.	ID=g15440.t2;Parent=g15440;
OX451216.1_Phasia_obesa_genome_assembly,_chromosome:_2	AUGUSTUS	start_codon	161668524	161668526	.	+	0	ID=g15440.t2.start1;Parent=g15440.t2;
OX451216.1_Phasia_obesa_genome_assembly,_chromosome:_2	AUGUSTUS	CDS	161668524	161668894	1	+	0	ID=g15440.t2.CDS1;Parent=g15440.t2;
OX451216.1_Phasia_obesa_genome_assembly,_chromosome:_2	AUGUSTUS	exon	161668524	161668894	.	+	.	ID=g15440.t2.exon1;Parent=g15440.t2;
OX451216.1_Phasia_obesa_genome_assembly,_chromosome:_2	AUGUSTUS	intron	161668895	161668981	1	+	.	ID=g15440.t2.intron1;Parent=g15440.t2;
OX451216.1_Phasia_obesa_genome_assembly,_chromosome:_2	AUGUSTUS	CDS	161668982	161669478	1	+	1	ID=g15440.t2.CDS2;Parent=g15440.t2;
OX451216.1_Phasia_obesa_genome_assembly,_chromosome:_2	AUGUSTUS	exon	161668982	161669478	.	+	.	ID=g15440.t2.exon2;Parent=g15440.t2;
OX451216.1_Phasia_obesa_genome_assembly,_chromosome:_2	AUGUSTUS	intron	161669479	161669558	1	+	.	ID=g15440.t2.intron2;Parent=g15440.t2;
OX451216.1_Phasia_obesa_genome_assembly,_chromosome:_2	AUGUSTUS	CDS	161669559	161669699	1	+	2	ID=g15440.t2.CDS3;Parent=g15440.t2;
OX451216.1_Phasia_obesa_genome_assembly,_chromosome:_2	AUGUSTUS	exon	161669559	161669699	.	+	.	ID=g15440.t2.exon3;Parent=g15440.t2;
OX451216.1_Phasia_obesa_genome_assembly,_chromosome:_2	AUGUSTUS	intron	161669700	161669761	1	+	.	ID=g15440.t2.intron3;Parent=g15440.t2;
OX451216.1_Phasia_obesa_genome_assembly,_chromosome:_2	AUGUSTUS	CDS	161669762	161669998	1	+	2	ID=g15440.t2.CDS4;Parent=g15440.t2;
OX451216.1_Phasia_obesa_genome_assembly,_chromosome:_2	AUGUSTUS	exon	161669762	161669998	.	+	.	ID=g15440.t2.exon4;Parent=g15440.t2;
OX451216.1_Phasia_obesa_genome_assembly,_chromosome:_2	AUGUSTUS	intron	161669999	161670064	1	+	.	ID=g15440.t2.intron4;Parent=g15440.t2;
OX451216.1_Phasia_obesa_genome_assembly,_chromosome:_2	AUGUSTUS	CDS	161670065	161670930	1	+	2	ID=g15440.t2.CDS5;Parent=g15440.t2;
OX451216.1_Phasia_obesa_genome_assembly,_chromosome:_2	AUGUSTUS	exon	161670065	161670930	.	+	.	ID=g15440.t2.exon5;Parent=g15440.t2;
OX451216.1_Phasia_obesa_genome_assembly,_chromosome:_2	AUGUSTUS	stop_codon	161670928	161670930	.	+	0	ID=g15440.t2.stop1;Parent=g15440.t2;
OX451216.1_Phasia_obesa_genome_assembly,_chromosome:_2	AUGUSTUS	gene	161758912	161773171	.	+	.	ID=g15441;
OX451216.1_Phasia_obesa_genome_assembly,_chromosome:_2	AUGUSTUS	mRNA	161758912	161773171	1	+	.	ID=g15441.t1;Parent=g15441;
OX451216.1_Phasia_obesa_genome_assembly,_chromosome:_2	AUGUSTUS	start_codon	161758912	161758914	.	+	0	ID=g15441.t1.start1;Parent=g15441.t1;
OX451216.1_Phasia_obesa_genome_assembly,_chromosome:_2	AUGUSTUS	CDS	161758912	161759002	1	+	0	ID=g15441.t1.CDS1;Parent=g15441.t1;
OX451216.1_Phasia_obesa_genome_assembly,_chromosome:_2	AUGUSTUS	exon	161758912	161759002	.	+	.	ID=g15441.t1.exon1;Parent=g15441.t1;
OX451216.1_Phasia_obesa_genome_assembly,_chromosome:_2	AUGUSTUS	intron	161759003	161759105	1	+	.	ID=g15441.t1.intron1;Parent=g15441.t1;
OX451216.1_Phasia_obesa_genome_assembly,_chromosome:_2	AUGUSTUS	CDS	161759106	161759872	1	+	2	ID=g15441.t1.CDS2;Parent=g15441.t1;
OX451216.1_Phasia_obesa_genome_assembly,_chromosome:_2	AUGUSTUS	exon	161759106	161759872	.	+	.	ID=g15441.t1.exon2;Parent=g15441.t1;
OX451216.1_Phasia_obesa_genome_assembly,_chromosome:_2	AUGUSTUS	intron	161759873	161759941	1	+	.	ID=g15441.t1.intron2;Parent=g15441.t1;
OX451216.1_Phasia_obesa_genome_assembly,_chromosome:_2	AUGUSTUS	CDS	161759942	161760101	1	+	0	ID=g15441.t1.CDS3;Parent=g15441.t1;
OX451216.1_Phasia_obesa_genome_assembly,_chromosome:_2	AUGUSTUS	exon	161759942	161760101	.	+	.	ID=g15441.t1.exon3;Parent=g15441.t1;
OX451216.1_Phasia_obesa_genome_assembly,_chromosome:_2	AUGUSTUS	intron	161760102	161760161	1	+	.	ID=g15441.t1.intron3;Parent=g15441.t1;
OX451216.1_Phasia_obesa_genome_assembly,_chromosome:_2	AUGUSTUS	CDS	161760162	161760405	1	+	2	ID=g15441.t1.CDS4;Parent=g15441.t1;
OX451216.1_Phasia_obesa_genome_assembly,_chromosome:_2	AUGUSTUS	exon	161760162	161760405	.	+	.	ID=g15441.t1.exon4;Parent=g15441.t1;
OX451216.1_Phasia_obesa_genome_assembly,_chromosome:_2	AUGUSTUS	intron	161760406	161760469	1	+	.	ID=g15441.t1.intron4;Parent=g15441.t1;
OX451216.1_Phasia_obesa_genome_assembly,_chromosome:_2	AUGUSTUS	CDS	161760470	161761302	1	+	1	ID=g15441.t1.CDS5;Parent=g15441.t1;
OX451216.1_Phasia_obesa_genome_assembly,_chromosome:_2	AUGUSTUS	exon	161760470	161761302	.	+	.	ID=g15441.t1.exon5;Parent=g15441.t1;
OX451216.1_Phasia_obesa_genome_assembly,_chromosome:_2	AUGUSTUS	intron	161761303	161761363	1	+	.	ID=g15441.t1.intron5;Parent=g15441.t1;
OX451216.1_Phasia_obesa_genome_assembly,_chromosome:_2	AUGUSTUS	CDS	161761364	161761612	1	+	2	ID=g15441.t1.CDS6;Parent=g15441.t1;
OX451216.1_Phasia_obesa_genome_assembly,_chromosome:_2	AUGUSTUS	exon	161761364	161761612	.	+	.	ID=g15441.t1.exon6;Parent=g15441.t1;
OX451216.1_Phasia_obesa_genome_assembly,_chromosome:_2	AUGUSTUS	intron	161761613	161761670	1	+	.	ID=g15441.t1.intron6;Parent=g15441.t1;
OX451216.1_Phasia_obesa_genome_assembly,_chromosome:_2	AUGUSTUS	CDS	161761671	161763468	1	+	2	ID=g15441.t1.CDS7;Parent=g15441.t1;
OX451216.1_Phasia_obesa_genome_assembly,_chromosome:_2	AUGUSTUS	exon	161761671	161763468	.	+	.	ID=g15441.t1.exon7;Parent=g15441.t1;
OX451216.1_Phasia_obesa_genome_assembly,_chromosome:_2	AUGUSTUS	intron	161763469	161763526	1	+	.	ID=g15441.t1.intron7;Parent=g15441.t1;
OX451216.1_Phasia_obesa_genome_assembly,_chromosome:_2	AUGUSTUS	CDS	161763527	161763737	1	+	1	ID=g15441.t1.CDS8;Parent=g15441.t1;
OX451216.1_Phasia_obesa_genome_assembly,_chromosome:_2	AUGUSTUS	exon	161763527	161763737	.	+	.	ID=g15441.t1.exon8;Parent=g15441.t1;
OX451216.1_Phasia_obesa_genome_assembly,_chromosome:_2	AUGUSTUS	intron	161763738	161763797	1	+	.	ID=g15441.t1.intron8;Parent=g15441.t1;
OX451216.1_Phasia_obesa_genome_assembly,_chromosome:_2	AUGUSTUS	CDS	161763798	161766131	1	+	0	ID=g15441.t1.CDS9;Parent=g15441.t1;
OX451216.1_Phasia_obesa_genome_assembly,_chromosome:_2	AUGUSTUS	exon	161763798	161766131	.	+	.	ID=g15441.t1.exon9;Parent=g15441.t1;
OX451216.1_Phasia_obesa_genome_assembly,_chromosome:_2	AUGUSTUS	intron	161766132	161766185	1	+	.	ID=g15441.t1.intron9;Parent=g15441.t1;
OX451216.1_Phasia_obesa_genome_assembly,_chromosome:_2	AUGUSTUS	CDS	161766186	161767738	1	+	0	ID=g15441.t1.CDS10;Parent=g15441.t1;
OX451216.1_Phasia_obesa_genome_assembly,_chromosome:_2	AUGUSTUS	exon	161766186	161767738	.	+	.	ID=g15441.t1.exon10;Parent=g15441.t1;
OX451216.1_Phasia_obesa_genome_assembly,_chromosome:_2	AUGUSTUS	intron	161767739	161767805	1	+	.	ID=g15441.t1.intron10;Parent=g15441.t1;
OX451216.1_Phasia_obesa_genome_assembly,_chromosome:_2	AUGUSTUS	CDS	161767806	161767955	1	+	1	ID=g15441.t1.CDS11;Parent=g15441.t1;
OX451216.1_Phasia_obesa_genome_assembly,_chromosome:_2	AUGUSTUS	exon	161767806	161767955	.	+	.	ID=g15441.t1.exon11;Parent=g15441.t1;
OX451216.1_Phasia_obesa_genome_assembly,_chromosome:_2	AUGUSTUS	intron	161767956	161768015	1	+	.	ID=g15441.t1.intron11;Parent=g15441.t1;
OX451216.1_Phasia_obesa_genome_assembly,_chromosome:_2	AUGUSTUS	CDS	161768016	161768619	1	+	1	ID=g15441.t1.CDS12;Parent=g15441.t1;
OX451216.1_Phasia_obesa_genome_assembly,_chromosome:_2	AUGUSTUS	exon	161768016	161768619	.	+	.	ID=g15441.t1.exon12;Parent=g15441.t1;
OX451216.1_Phasia_obesa_genome_assembly,_chromosome:_2	AUGUSTUS	intron	161768620	161768690	1	+	.	ID=g15441.t1.intron12;Parent=g15441.t1;
OX451216.1_Phasia_obesa_genome_assembly,_chromosome:_2	AUGUSTUS	CDS	161768691	161769281	1	+	0	ID=g15441.t1.CDS13;Parent=g15441.t1;
OX451216.1_Phasia_obesa_genome_assembly,_chromosome:_2	AUGUSTUS	exon	161768691	161769281	.	+	.	ID=g15441.t1.exon13;Parent=g15441.t1;
OX451216.1_Phasia_obesa_genome_assembly,_chromosome:_2	AUGUSTUS	intron	161769282	161769342	1	+	.	ID=g15441.t1.intron13;Parent=g15441.t1;
OX451216.1_Phasia_obesa_genome_assembly,_chromosome:_2	AUGUSTUS	CDS	161769343	161771023	1	+	0	ID=g15441.t1.CDS14;Parent=g15441.t1;
OX451216.1_Phasia_obesa_genome_assembly,_chromosome:_2	AUGUSTUS	exon	161769343	161771023	.	+	.	ID=g15441.t1.exon14;Parent=g15441.t1;
OX451216.1_Phasia_obesa_genome_assembly,_chromosome:_2	AUGUSTUS	intron	161771024	161771083	1	+	.	ID=g15441.t1.intron14;Parent=g15441.t1;
OX451216.1_Phasia_obesa_genome_assembly,_chromosome:_2	AUGUSTUS	CDS	161771084	161771253	1	+	2	ID=g15441.t1.CDS15;Parent=g15441.t1;
OX451216.1_Phasia_obesa_genome_assembly,_chromosome:_2	AUGUSTUS	exon	161771084	161771253	.	+	.	ID=g15441.t1.exon15;Parent=g15441.t1;
OX451216.1_Phasia_obesa_genome_assembly,_chromosome:_2	AUGUSTUS	intron	161771254	161771319	1	+	.	ID=g15441.t1.intron15;Parent=g15441.t1;
OX451216.1_Phasia_obesa_genome_assembly,_chromosome:_2	AUGUSTUS	CDS	161771320	161771409	1	+	0	ID=g15441.t1.CDS16;Parent=g15441.t1;
OX451216.1_Phasia_obesa_genome_assembly,_chromosome:_2	AUGUSTUS	exon	161771320	161771409	.	+	.	ID=g15441.t1.exon16;Parent=g15441.t1;
OX451216.1_Phasia_obesa_genome_assembly,_chromosome:_2	AUGUSTUS	intron	161771410	161771465	1	+	.	ID=g15441.t1.intron16;Parent=g15441.t1;
OX451216.1_Phasia_obesa_genome_assembly,_chromosome:_2	AUGUSTUS	CDS	161771466	161772031	1	+	0	ID=g15441.t1.CDS17;Parent=g15441.t1;
OX451216.1_Phasia_obesa_genome_assembly,_chromosome:_2	AUGUSTUS	exon	161771466	161772031	.	+	.	ID=g15441.t1.exon17;Parent=g15441.t1;
OX451216.1_Phasia_obesa_genome_assembly,_chromosome:_2	AUGUSTUS	intron	161772032	161772095	1	+	.	ID=g15441.t1.intron17;Parent=g15441.t1;
OX451216.1_Phasia_obesa_genome_assembly,_chromosome:_2	AUGUSTUS	CDS	161772096	161772296	1	+	1	ID=g15441.t1.CDS18;Parent=g15441.t1;
OX451216.1_Phasia_obesa_genome_assembly,_chromosome:_2	AUGUSTUS	exon	161772096	161772296	.	+	.	ID=g15441.t1.exon18;Parent=g15441.t1;
OX451216.1_Phasia_obesa_genome_assembly,_chromosome:_2	AUGUSTUS	intron	161772297	161772362	1	+	.	ID=g15441.t1.intron18;Parent=g15441.t1;
OX451216.1_Phasia_obesa_genome_assembly,_chromosome:_2	AUGUSTUS	CDS	161772363	161773053	1	+	1	ID=g15441.t1.CDS19;Parent=g15441.t1;
OX451216.1_Phasia_obesa_genome_assembly,_chromosome:_2	AUGUSTUS	exon	161772363	161773053	.	+	.	ID=g15441.t1.exon19;Parent=g15441.t1;
OX451216.1_Phasia_obesa_genome_assembly,_chromosome:_2	AUGUSTUS	intron	161773054	161773114	1	+	.	ID=g15441.t1.intron19;Parent=g15441.t1;
OX451216.1_Phasia_obesa_genome_assembly,_chromosome:_2	AUGUSTUS	CDS	161773115	161773171	1	+	0	ID=g15441.t1.CDS20;Parent=g15441.t1;
OX451216.1_Phasia_obesa_genome_assembly,_chromosome:_2	AUGUSTUS	exon	161773115	161773171	.	+	.	ID=g15441.t1.exon20;Parent=g15441.t1;
OX451216.1_Phasia_obesa_genome_assembly,_chromosome:_2	AUGUSTUS	stop_codon	161773169	161773171	.	+	0	ID=g15441.t1.stop1;Parent=g15441.t1;
OX451216.1_Phasia_obesa_genome_assembly,_chromosome:_2	AUGUSTUS	gene	161857386	161858447	.	-	.	ID=g15442;
OX451216.1_Phasia_obesa_genome_assembly,_chromosome:_2	AUGUSTUS	mRNA	161857386	161858447	1	-	.	ID=g15442.t1;Parent=g15442;
OX451216.1_Phasia_obesa_genome_assembly,_chromosome:_2	AUGUSTUS	stop_codon	161857386	161857388	.	-	0	ID=g15442.t1.stop1;Parent=g15442.t1;
OX451216.1_Phasia_obesa_genome_assembly,_chromosome:_2	AUGUSTUS	CDS	161857386	161858447	1	-	0	ID=g15442.t1.CDS1;Parent=g15442.t1;
OX451216.1_Phasia_obesa_genome_assembly,_chromosome:_2	AUGUSTUS	exon	161857386	161858447	.	-	.	ID=g15442.t1.exon1;Parent=g15442.t1;
OX451216.1_Phasia_obesa_genome_assembly,_chromosome:_2	AUGUSTUS	start_codon	161858445	161858447	.	-	0	ID=g15442.t1.start1;Parent=g15442.t1;
OX451216.1_Phasia_obesa_genome_assembly,_chromosome:_2	AUGUSTUS	gene	161863281	161863715	.	+	.	ID=g15443;
OX451216.1_Phasia_obesa_genome_assembly,_chromosome:_2	AUGUSTUS	mRNA	161863281	161863715	1	+	.	ID=g15443.t1;Parent=g15443;
OX451216.1_Phasia_obesa_genome_assembly,_chromosome:_2	AUGUSTUS	CDS	161863281	161863283	1	+	0	ID=g15443.t1.CDS1;Parent=g15443.t1;
OX451216.1_Phasia_obesa_genome_assembly,_chromosome:_2	AUGUSTUS	exon	161863281	161863283	.	+	.	ID=g15443.t1.exon1;Parent=g15443.t1;
OX451216.1_Phasia_obesa_genome_assembly,_chromosome:_2	AUGUSTUS	start_codon	161863281	161863283	.	+	0	ID=g15443.t1.start1;Parent=g15443.t1;
OX451216.1_Phasia_obesa_genome_assembly,_chromosome:_2	AUGUSTUS	intron	161863284	161863334	1	+	.	ID=g15443.t1.intron1;Parent=g15443.t1;
OX451216.1_Phasia_obesa_genome_assembly,_chromosome:_2	AUGUSTUS	CDS	161863335	161863715	1	+	0	ID=g15443.t1.CDS2;Parent=g15443.t1;
OX451216.1_Phasia_obesa_genome_assembly,_chromosome:_2	AUGUSTUS	exon	161863335	161863715	.	+	.	ID=g15443.t1.exon2;Parent=g15443.t1;
OX451216.1_Phasia_obesa_genome_assembly,_chromosome:_2	AUGUSTUS	stop_codon	161863713	161863715	.	+	0	ID=g15443.t1.stop1;Parent=g15443.t1;
OX451216.1_Phasia_obesa_genome_assembly,_chromosome:_2	AUGUSTUS	gene	161867387	161873095	.	-	.	ID=g15444;
OX451216.1_Phasia_obesa_genome_assembly,_chromosome:_2	AUGUSTUS	mRNA	161867387	161873095	1	-	.	ID=g15444.t1;Parent=g15444;
OX451216.1_Phasia_obesa_genome_assembly,_chromosome:_2	AUGUSTUS	stop_codon	161867387	161867389	.	-	0	ID=g15444.t1.stop1;Parent=g15444.t1;
OX451216.1_Phasia_obesa_genome_assembly,_chromosome:_2	AUGUSTUS	CDS	161867387	161867584	1	-	0	ID=g15444.t1.CDS1;Parent=g15444.t1;
OX451216.1_Phasia_obesa_genome_assembly,_chromosome:_2	AUGUSTUS	exon	161867387	161867584	.	-	.	ID=g15444.t1.exon1;Parent=g15444.t1;
OX451216.1_Phasia_obesa_genome_assembly,_chromosome:_2	AUGUSTUS	intron	161867585	161867663	1	-	.	ID=g15444.t1.intron1;Parent=g15444.t1;
OX451216.1_Phasia_obesa_genome_assembly,_chromosome:_2	AUGUSTUS	CDS	161867664	161868020	1	-	0	ID=g15444.t1.CDS2;Parent=g15444.t1;
OX451216.1_Phasia_obesa_genome_assembly,_chromosome:_2	AUGUSTUS	exon	161867664	161868020	.	-	.	ID=g15444.t1.exon2;Parent=g15444.t1;
OX451216.1_Phasia_obesa_genome_assembly,_chromosome:_2	AUGUSTUS	intron	161868021	161869996	1	-	.	ID=g15444.t1.intron2;Parent=g15444.t1;
OX451216.1_Phasia_obesa_genome_assembly,_chromosome:_2	AUGUSTUS	CDS	161869997	161870699	1	-	1	ID=g15444.t1.CDS3;Parent=g15444.t1;
OX451216.1_Phasia_obesa_genome_assembly,_chromosome:_2	AUGUSTUS	exon	161869997	161870699	.	-	.	ID=g15444.t1.exon3;Parent=g15444.t1;
OX451216.1_Phasia_obesa_genome_assembly,_chromosome:_2	AUGUSTUS	intron	161870700	161870771	1	-	.	ID=g15444.t1.intron3;Parent=g15444.t1;
OX451216.1_Phasia_obesa_genome_assembly,_chromosome:_2	AUGUSTUS	CDS	161870772	161870917	1	-	0	ID=g15444.t1.CDS4;Parent=g15444.t1;
OX451216.1_Phasia_obesa_genome_assembly,_chromosome:_2	AUGUSTUS	exon	161870772	161870917	.	-	.	ID=g15444.t1.exon4;Parent=g15444.t1;
OX451216.1_Phasia_obesa_genome_assembly,_chromosome:_2	AUGUSTUS	intron	161870918	161870986	1	-	.	ID=g15444.t1.intron4;Parent=g15444.t1;
OX451216.1_Phasia_obesa_genome_assembly,_chromosome:_2	AUGUSTUS	CDS	161870987	161871625	1	-	0	ID=g15444.t1.CDS5;Parent=g15444.t1;
OX451216.1_Phasia_obesa_genome_assembly,_chromosome:_2	AUGUSTUS	exon	161870987	161871625	.	-	.	ID=g15444.t1.exon5;Parent=g15444.t1;
OX451216.1_Phasia_obesa_genome_assembly,_chromosome:_2	AUGUSTUS	intron	161871626	161871693	1	-	.	ID=g15444.t1.intron5;Parent=g15444.t1;
OX451216.1_Phasia_obesa_genome_assembly,_chromosome:_2	AUGUSTUS	CDS	161871694	161871792	1	-	0	ID=g15444.t1.CDS6;Parent=g15444.t1;
OX451216.1_Phasia_obesa_genome_assembly,_chromosome:_2	AUGUSTUS	exon	161871694	161871792	.	-	.	ID=g15444.t1.exon6;Parent=g15444.t1;
OX451216.1_Phasia_obesa_genome_assembly,_chromosome:_2	AUGUSTUS	intron	161871793	161873080	1	-	.	ID=g15444.t1.intron6;Parent=g15444.t1;
OX451216.1_Phasia_obesa_genome_assembly,_chromosome:_2	AUGUSTUS	CDS	161873081	161873095	1	-	0	ID=g15444.t1.CDS7;Parent=g15444.t1;
OX451216.1_Phasia_obesa_genome_assembly,_chromosome:_2	AUGUSTUS	exon	161873081	161873095	.	-	.	ID=g15444.t1.exon7;Parent=g15444.t1;
OX451216.1_Phasia_obesa_genome_assembly,_chromosome:_2	AUGUSTUS	start_codon	161873093	161873095	.	-	0	ID=g15444.t1.start1;Parent=g15444.t1;
OX451216.1_Phasia_obesa_genome_assembly,_chromosome:_2	AUGUSTUS	gene	161887337	161889248	.	+	.	ID=g15445;
OX451216.1_Phasia_obesa_genome_assembly,_chromosome:_2	AUGUSTUS	mRNA	161887337	161889248	1	+	.	ID=g15445.t1;Parent=g15445;
OX451216.1_Phasia_obesa_genome_assembly,_chromosome:_2	AUGUSTUS	start_codon	161887337	161887339	.	+	0	ID=g15445.t1.start1;Parent=g15445.t1;
OX451216.1_Phasia_obesa_genome_assembly,_chromosome:_2	AUGUSTUS	CDS	161887337	161887394	1	+	0	ID=g15445.t1.CDS1;Parent=g15445.t1;
OX451216.1_Phasia_obesa_genome_assembly,_chromosome:_2	AUGUSTUS	exon	161887337	161887394	.	+	.	ID=g15445.t1.exon1;Parent=g15445.t1;
OX451216.1_Phasia_obesa_genome_assembly,_chromosome:_2	AUGUSTUS	intron	161887395	161887461	1	+	.	ID=g15445.t1.intron1;Parent=g15445.t1;
OX451216.1_Phasia_obesa_genome_assembly,_chromosome:_2	AUGUSTUS	CDS	161887462	161887653	1	+	2	ID=g15445.t1.CDS2;Parent=g15445.t1;
OX451216.1_Phasia_obesa_genome_assembly,_chromosome:_2	AUGUSTUS	exon	161887462	161887653	.	+	.	ID=g15445.t1.exon2;Parent=g15445.t1;
OX451216.1_Phasia_obesa_genome_assembly,_chromosome:_2	AUGUSTUS	intron	161887654	161887725	1	+	.	ID=g15445.t1.intron2;Parent=g15445.t1;
OX451216.1_Phasia_obesa_genome_assembly,_chromosome:_2	AUGUSTUS	CDS	161887726	161887902	1	+	2	ID=g15445.t1.CDS3;Parent=g15445.t1;
OX451216.1_Phasia_obesa_genome_assembly,_chromosome:_2	AUGUSTUS	exon	161887726	161887902	.	+	.	ID=g15445.t1.exon3;Parent=g15445.t1;
OX451216.1_Phasia_obesa_genome_assembly,_chromosome:_2	AUGUSTUS	intron	161887903	161889183	1	+	.	ID=g15445.t1.intron3;Parent=g15445.t1;
OX451216.1_Phasia_obesa_genome_assembly,_chromosome:_2	AUGUSTUS	CDS	161889184	161889248	1	+	2	ID=g15445.t1.CDS4;Parent=g15445.t1;
OX451216.1_Phasia_obesa_genome_assembly,_chromosome:_2	AUGUSTUS	exon	161889184	161889248	.	+	.	ID=g15445.t1.exon4;Parent=g15445.t1;
OX451216.1_Phasia_obesa_genome_assembly,_chromosome:_2	AUGUSTUS	stop_codon	161889246	161889248	.	+	0	ID=g15445.t1.stop1;Parent=g15445.t1;
OX451216.1_Phasia_obesa_genome_assembly,_chromosome:_2	AUGUSTUS	mRNA	161887337	161887934	1	+	.	ID=g15445.t2;Parent=g15445;
OX451216.1_Phasia_obesa_genome_assembly,_chromosome:_2	AUGUSTUS	start_codon	161887337	161887339	.	+	0	ID=g15445.t2.start1;Parent=g15445.t2;
OX451216.1_Phasia_obesa_genome_assembly,_chromosome:_2	AUGUSTUS	CDS	161887337	161887394	1	+	0	ID=g15445.t2.CDS1;Parent=g15445.t2;
OX451216.1_Phasia_obesa_genome_assembly,_chromosome:_2	AUGUSTUS	exon	161887337	161887394	.	+	.	ID=g15445.t2.exon1;Parent=g15445.t2;
OX451216.1_Phasia_obesa_genome_assembly,_chromosome:_2	AUGUSTUS	intron	161887395	161887461	1	+	.	ID=g15445.t2.intron1;Parent=g15445.t2;
OX451216.1_Phasia_obesa_genome_assembly,_chromosome:_2	AUGUSTUS	CDS	161887462	161887653	1	+	2	ID=g15445.t2.CDS2;Parent=g15445.t2;
OX451216.1_Phasia_obesa_genome_assembly,_chromosome:_2	AUGUSTUS	exon	161887462	161887653	.	+	.	ID=g15445.t2.exon2;Parent=g15445.t2;
OX451216.1_Phasia_obesa_genome_assembly,_chromosome:_2	AUGUSTUS	intron	161887654	161887725	1	+	.	ID=g15445.t2.intron2;Parent=g15445.t2;
OX451216.1_Phasia_obesa_genome_assembly,_chromosome:_2	AUGUSTUS	CDS	161887726	161887934	1	+	2	ID=g15445.t2.CDS3;Parent=g15445.t2;
OX451216.1_Phasia_obesa_genome_assembly,_chromosome:_2	AUGUSTUS	exon	161887726	161887934	.	+	.	ID=g15445.t2.exon3;Parent=g15445.t2;
OX451216.1_Phasia_obesa_genome_assembly,_chromosome:_2	AUGUSTUS	stop_codon	161887932	161887934	.	+	0	ID=g15445.t2.stop1;Parent=g15445.t2;
OX451216.1_Phasia_obesa_genome_assembly,_chromosome:_2	AUGUSTUS	gene	161945442	161945962	.	-	.	ID=g15446;
OX451216.1_Phasia_obesa_genome_assembly,_chromosome:_2	AUGUSTUS	mRNA	161945442	161945962	0.73	-	.	ID=g15446.t1;Parent=g15446;
OX451216.1_Phasia_obesa_genome_assembly,_chromosome:_2	AUGUSTUS	stop_codon	161945442	161945444	.	-	0	ID=g15446.t1.stop1;Parent=g15446.t1;
OX451216.1_Phasia_obesa_genome_assembly,_chromosome:_2	AUGUSTUS	CDS	161945442	161945599	1	-	2	ID=g15446.t1.CDS1;Parent=g15446.t1;
OX451216.1_Phasia_obesa_genome_assembly,_chromosome:_2	AUGUSTUS	exon	161945442	161945599	.	-	.	ID=g15446.t1.exon1;Parent=g15446.t1;
OX451216.1_Phasia_obesa_genome_assembly,_chromosome:_2	AUGUSTUS	intron	161945600	161945820	1	-	.	ID=g15446.t1.intron1;Parent=g15446.t1;
OX451216.1_Phasia_obesa_genome_assembly,_chromosome:_2	AUGUSTUS	CDS	161945821	161945962	0.73	-	0	ID=g15446.t1.CDS2;Parent=g15446.t1;
OX451216.1_Phasia_obesa_genome_assembly,_chromosome:_2	AUGUSTUS	exon	161945821	161945962	.	-	.	ID=g15446.t1.exon2;Parent=g15446.t1;
OX451216.1_Phasia_obesa_genome_assembly,_chromosome:_2	AUGUSTUS	start_codon	161945960	161945962	.	-	0	ID=g15446.t1.start1;Parent=g15446.t1;
OX451216.1_Phasia_obesa_genome_assembly,_chromosome:_2	AUGUSTUS	gene	161962695	162001698	.	-	.	ID=g15447;
OX451216.1_Phasia_obesa_genome_assembly,_chromosome:_2	AUGUSTUS	mRNA	161962695	162001698	1	-	.	ID=g15447.t1;Parent=g15447;
OX451216.1_Phasia_obesa_genome_assembly,_chromosome:_2	AUGUSTUS	stop_codon	161962695	161962697	.	-	0	ID=g15447.t1.stop1;Parent=g15447.t1;
OX451216.1_Phasia_obesa_genome_assembly,_chromosome:_2	AUGUSTUS	CDS	161962695	161962759	1	-	2	ID=g15447.t1.CDS1;Parent=g15447.t1;
OX451216.1_Phasia_obesa_genome_assembly,_chromosome:_2	AUGUSTUS	exon	161962695	161962759	.	-	.	ID=g15447.t1.exon1;Parent=g15447.t1;
OX451216.1_Phasia_obesa_genome_assembly,_chromosome:_2	AUGUSTUS	intron	161962760	161965628	1	-	.	ID=g15447.t1.intron1;Parent=g15447.t1;
OX451216.1_Phasia_obesa_genome_assembly,_chromosome:_2	AUGUSTUS	CDS	161965629	161965771	1	-	1	ID=g15447.t1.CDS2;Parent=g15447.t1;
OX451216.1_Phasia_obesa_genome_assembly,_chromosome:_2	AUGUSTUS	exon	161965629	161965771	.	-	.	ID=g15447.t1.exon2;Parent=g15447.t1;
OX451216.1_Phasia_obesa_genome_assembly,_chromosome:_2	AUGUSTUS	intron	161965772	161967424	1	-	.	ID=g15447.t1.intron2;Parent=g15447.t1;
OX451216.1_Phasia_obesa_genome_assembly,_chromosome:_2	AUGUSTUS	CDS	161967425	161967575	1	-	2	ID=g15447.t1.CDS3;Parent=g15447.t1;
OX451216.1_Phasia_obesa_genome_assembly,_chromosome:_2	AUGUSTUS	exon	161967425	161967575	.	-	.	ID=g15447.t1.exon3;Parent=g15447.t1;
OX451216.1_Phasia_obesa_genome_assembly,_chromosome:_2	AUGUSTUS	intron	161967576	161993288	1	-	.	ID=g15447.t1.intron3;Parent=g15447.t1;
OX451216.1_Phasia_obesa_genome_assembly,_chromosome:_2	AUGUSTUS	CDS	161993289	161993417	1	-	2	ID=g15447.t1.CDS4;Parent=g15447.t1;
OX451216.1_Phasia_obesa_genome_assembly,_chromosome:_2	AUGUSTUS	exon	161993289	161993417	.	-	.	ID=g15447.t1.exon4;Parent=g15447.t1;
OX451216.1_Phasia_obesa_genome_assembly,_chromosome:_2	AUGUSTUS	intron	161993418	161995470	1	-	.	ID=g15447.t1.intron4;Parent=g15447.t1;
OX451216.1_Phasia_obesa_genome_assembly,_chromosome:_2	AUGUSTUS	CDS	161995471	161995629	1	-	2	ID=g15447.t1.CDS5;Parent=g15447.t1;
OX451216.1_Phasia_obesa_genome_assembly,_chromosome:_2	AUGUSTUS	exon	161995471	161995629	.	-	.	ID=g15447.t1.exon5;Parent=g15447.t1;
OX451216.1_Phasia_obesa_genome_assembly,_chromosome:_2	AUGUSTUS	intron	161995630	162001490	1	-	.	ID=g15447.t1.intron5;Parent=g15447.t1;
OX451216.1_Phasia_obesa_genome_assembly,_chromosome:_2	AUGUSTUS	CDS	162001491	162001698	1	-	0	ID=g15447.t1.CDS6;Parent=g15447.t1;
OX451216.1_Phasia_obesa_genome_assembly,_chromosome:_2	AUGUSTUS	exon	162001491	162001698	.	-	.	ID=g15447.t1.exon6;Parent=g15447.t1;
OX451216.1_Phasia_obesa_genome_assembly,_chromosome:_2	AUGUSTUS	start_codon	162001696	162001698	.	-	0	ID=g15447.t1.start1;Parent=g15447.t1;
OX451216.1_Phasia_obesa_genome_assembly,_chromosome:_2	GeneMark.hmm3	mRNA	161962695	161967567	.	-	.	ID=g15447.t2;Parent=g15447;
OX451216.1_Phasia_obesa_genome_assembly,_chromosome:_2	GeneMark.hmm3	stop_codon	161962695	161962697	.	-	0	ID=g15447.t2.stop1;Parent=g15447.t2;
OX451216.1_Phasia_obesa_genome_assembly,_chromosome:_2	GeneMark.hmm3	CDS	161962695	161962759	.	-	2	ID=g15447.t2.CDS1;Parent=g15447.t2;
OX451216.1_Phasia_obesa_genome_assembly,_chromosome:_2	GeneMark.hmm3	exon	161962695	161962759	0	-	.	ID=g15447.t2.exon1;Parent=g15447.t2;
OX451216.1_Phasia_obesa_genome_assembly,_chromosome:_2	GeneMark.hmm3	intron	161962760	161965628	.	-	1	ID=g15447.t2.intron1;Parent=g15447.t2;
OX451216.1_Phasia_obesa_genome_assembly,_chromosome:_2	GeneMark.hmm3	CDS	161965629	161965771	.	-	1	ID=g15447.t2.CDS2;Parent=g15447.t2;
OX451216.1_Phasia_obesa_genome_assembly,_chromosome:_2	GeneMark.hmm3	exon	161965629	161965771	0	-	.	ID=g15447.t2.exon2;Parent=g15447.t2;
OX451216.1_Phasia_obesa_genome_assembly,_chromosome:_2	GeneMark.hmm3	intron	161965772	161967424	.	-	0	ID=g15447.t2.intron2;Parent=g15447.t2;
OX451216.1_Phasia_obesa_genome_assembly,_chromosome:_2	GeneMark.hmm3	CDS	161967425	161967567	.	-	0	ID=g15447.t2.CDS3;Parent=g15447.t2;
OX451216.1_Phasia_obesa_genome_assembly,_chromosome:_2	GeneMark.hmm3	exon	161967425	161967567	0	-	.	ID=g15447.t2.exon3;Parent=g15447.t2;
OX451216.1_Phasia_obesa_genome_assembly,_chromosome:_2	GeneMark.hmm3	start_codon	161967565	161967567	.	-	0	ID=g15447.t2.start1;Parent=g15447.t2;
OX451216.1_Phasia_obesa_genome_assembly,_chromosome:_2	AUGUSTUS	gene	162023218	162024020	.	+	.	ID=g15448;
OX451216.1_Phasia_obesa_genome_assembly,_chromosome:_2	AUGUSTUS	mRNA	162023218	162024020	0.08	+	.	ID=g15448.t1;Parent=g15448;
OX451216.1_Phasia_obesa_genome_assembly,_chromosome:_2	AUGUSTUS	start_codon	162023218	162023220	.	+	0	ID=g15448.t1.start1;Parent=g15448.t1;
OX451216.1_Phasia_obesa_genome_assembly,_chromosome:_2	AUGUSTUS	CDS	162023218	162023599	0.14	+	0	ID=g15448.t1.CDS1;Parent=g15448.t1;
OX451216.1_Phasia_obesa_genome_assembly,_chromosome:_2	AUGUSTUS	exon	162023218	162023599	.	+	.	ID=g15448.t1.exon1;Parent=g15448.t1;
OX451216.1_Phasia_obesa_genome_assembly,_chromosome:_2	AUGUSTUS	intron	162023600	162023766	0.39	+	.	ID=g15448.t1.intron1;Parent=g15448.t1;
OX451216.1_Phasia_obesa_genome_assembly,_chromosome:_2	AUGUSTUS	CDS	162023767	162024020	0.4	+	2	ID=g15448.t1.CDS2;Parent=g15448.t1;
OX451216.1_Phasia_obesa_genome_assembly,_chromosome:_2	AUGUSTUS	exon	162023767	162024020	.	+	.	ID=g15448.t1.exon2;Parent=g15448.t1;
OX451216.1_Phasia_obesa_genome_assembly,_chromosome:_2	AUGUSTUS	stop_codon	162024018	162024020	.	+	0	ID=g15448.t1.stop1;Parent=g15448.t1;
OX451216.1_Phasia_obesa_genome_assembly,_chromosome:_2	AUGUSTUS	gene	162049423	162063838	.	-	.	ID=g15449;
OX451216.1_Phasia_obesa_genome_assembly,_chromosome:_2	AUGUSTUS	mRNA	162049423	162063838	0.98	-	.	ID=g15449.t1;Parent=g15449;
OX451216.1_Phasia_obesa_genome_assembly,_chromosome:_2	AUGUSTUS	stop_codon	162049423	162049425	.	-	0	ID=g15449.t1.stop1;Parent=g15449.t1;
OX451216.1_Phasia_obesa_genome_assembly,_chromosome:_2	AUGUSTUS	CDS	162049423	162049599	0.98	-	0	ID=g15449.t1.CDS1;Parent=g15449.t1;
OX451216.1_Phasia_obesa_genome_assembly,_chromosome:_2	AUGUSTUS	exon	162049423	162049599	.	-	.	ID=g15449.t1.exon1;Parent=g15449.t1;
OX451216.1_Phasia_obesa_genome_assembly,_chromosome:_2	AUGUSTUS	intron	162049600	162049771	0.98	-	.	ID=g15449.t1.intron1;Parent=g15449.t1;
OX451216.1_Phasia_obesa_genome_assembly,_chromosome:_2	AUGUSTUS	CDS	162049772	162049878	1	-	2	ID=g15449.t1.CDS2;Parent=g15449.t1;
OX451216.1_Phasia_obesa_genome_assembly,_chromosome:_2	AUGUSTUS	exon	162049772	162049878	.	-	.	ID=g15449.t1.exon2;Parent=g15449.t1;
OX451216.1_Phasia_obesa_genome_assembly,_chromosome:_2	AUGUSTUS	intron	162049879	162063489	1	-	.	ID=g15449.t1.intron2;Parent=g15449.t1;
OX451216.1_Phasia_obesa_genome_assembly,_chromosome:_2	AUGUSTUS	CDS	162063490	162063838	1	-	0	ID=g15449.t1.CDS3;Parent=g15449.t1;
OX451216.1_Phasia_obesa_genome_assembly,_chromosome:_2	AUGUSTUS	exon	162063490	162063838	.	-	.	ID=g15449.t1.exon3;Parent=g15449.t1;
OX451216.1_Phasia_obesa_genome_assembly,_chromosome:_2	AUGUSTUS	start_codon	162063836	162063838	.	-	0	ID=g15449.t1.start1;Parent=g15449.t1;
OX451216.1_Phasia_obesa_genome_assembly,_chromosome:_2	AUGUSTUS	gene	162173055	162178682	.	-	.	ID=g15450;
OX451216.1_Phasia_obesa_genome_assembly,_chromosome:_2	AUGUSTUS	mRNA	162173055	162178682	1	-	.	ID=g15450.t1;Parent=g15450;
OX451216.1_Phasia_obesa_genome_assembly,_chromosome:_2	AUGUSTUS	stop_codon	162173055	162173057	.	-	0	ID=g15450.t1.stop1;Parent=g15450.t1;
OX451216.1_Phasia_obesa_genome_assembly,_chromosome:_2	AUGUSTUS	CDS	162173055	162174449	1	-	0	ID=g15450.t1.CDS1;Parent=g15450.t1;
OX451216.1_Phasia_obesa_genome_assembly,_chromosome:_2	AUGUSTUS	exon	162173055	162174449	.	-	.	ID=g15450.t1.exon1;Parent=g15450.t1;
OX451216.1_Phasia_obesa_genome_assembly,_chromosome:_2	AUGUSTUS	intron	162174450	162178142	1	-	.	ID=g15450.t1.intron1;Parent=g15450.t1;
OX451216.1_Phasia_obesa_genome_assembly,_chromosome:_2	AUGUSTUS	CDS	162178143	162178391	1	-	0	ID=g15450.t1.CDS2;Parent=g15450.t1;
OX451216.1_Phasia_obesa_genome_assembly,_chromosome:_2	AUGUSTUS	exon	162178143	162178391	.	-	.	ID=g15450.t1.exon2;Parent=g15450.t1;
OX451216.1_Phasia_obesa_genome_assembly,_chromosome:_2	AUGUSTUS	intron	162178392	162178601	1	-	.	ID=g15450.t1.intron2;Parent=g15450.t1;
OX451216.1_Phasia_obesa_genome_assembly,_chromosome:_2	AUGUSTUS	CDS	162178602	162178682	1	-	0	ID=g15450.t1.CDS3;Parent=g15450.t1;
OX451216.1_Phasia_obesa_genome_assembly,_chromosome:_2	AUGUSTUS	exon	162178602	162178682	.	-	.	ID=g15450.t1.exon3;Parent=g15450.t1;
OX451216.1_Phasia_obesa_genome_assembly,_chromosome:_2	AUGUSTUS	start_codon	162178680	162178682	.	-	0	ID=g15450.t1.start1;Parent=g15450.t1;
OX451216.1_Phasia_obesa_genome_assembly,_chromosome:_2	AUGUSTUS	gene	162229208	162230311	.	+	.	ID=g15451;
OX451216.1_Phasia_obesa_genome_assembly,_chromosome:_2	AUGUSTUS	mRNA	162229208	162230311	1	+	.	ID=g15451.t1;Parent=g15451;
OX451216.1_Phasia_obesa_genome_assembly,_chromosome:_2	AUGUSTUS	start_codon	162229208	162229210	.	+	0	ID=g15451.t1.start1;Parent=g15451.t1;
OX451216.1_Phasia_obesa_genome_assembly,_chromosome:_2	AUGUSTUS	CDS	162229208	162229784	1	+	0	ID=g15451.t1.CDS1;Parent=g15451.t1;
OX451216.1_Phasia_obesa_genome_assembly,_chromosome:_2	AUGUSTUS	exon	162229208	162229784	.	+	.	ID=g15451.t1.exon1;Parent=g15451.t1;
OX451216.1_Phasia_obesa_genome_assembly,_chromosome:_2	AUGUSTUS	intron	162229785	162229853	1	+	.	ID=g15451.t1.intron1;Parent=g15451.t1;
OX451216.1_Phasia_obesa_genome_assembly,_chromosome:_2	AUGUSTUS	CDS	162229854	162230311	1	+	2	ID=g15451.t1.CDS2;Parent=g15451.t1;
OX451216.1_Phasia_obesa_genome_assembly,_chromosome:_2	AUGUSTUS	exon	162229854	162230311	.	+	.	ID=g15451.t1.exon2;Parent=g15451.t1;
OX451216.1_Phasia_obesa_genome_assembly,_chromosome:_2	AUGUSTUS	stop_codon	162230309	162230311	.	+	0	ID=g15451.t1.stop1;Parent=g15451.t1;
OX451216.1_Phasia_obesa_genome_assembly,_chromosome:_2	AUGUSTUS	gene	162230818	162233798	.	-	.	ID=g15452;
OX451216.1_Phasia_obesa_genome_assembly,_chromosome:_2	AUGUSTUS	mRNA	162230818	162233798	1	-	.	ID=g15452.t1;Parent=g15452;
OX451216.1_Phasia_obesa_genome_assembly,_chromosome:_2	AUGUSTUS	stop_codon	162230818	162230820	.	-	0	ID=g15452.t1.stop1;Parent=g15452.t1;
OX451216.1_Phasia_obesa_genome_assembly,_chromosome:_2	AUGUSTUS	CDS	162230818	162233524	1	-	1	ID=g15452.t1.CDS1;Parent=g15452.t1;
OX451216.1_Phasia_obesa_genome_assembly,_chromosome:_2	AUGUSTUS	exon	162230818	162233524	.	-	.	ID=g15452.t1.exon1;Parent=g15452.t1;
OX451216.1_Phasia_obesa_genome_assembly,_chromosome:_2	AUGUSTUS	intron	162233525	162233577	1	-	.	ID=g15452.t1.intron1;Parent=g15452.t1;
OX451216.1_Phasia_obesa_genome_assembly,_chromosome:_2	AUGUSTUS	CDS	162233578	162233798	1	-	0	ID=g15452.t1.CDS2;Parent=g15452.t1;
OX451216.1_Phasia_obesa_genome_assembly,_chromosome:_2	AUGUSTUS	exon	162233578	162233798	.	-	.	ID=g15452.t1.exon2;Parent=g15452.t1;
OX451216.1_Phasia_obesa_genome_assembly,_chromosome:_2	AUGUSTUS	start_codon	162233796	162233798	.	-	0	ID=g15452.t1.start1;Parent=g15452.t1;
OX451216.1_Phasia_obesa_genome_assembly,_chromosome:_2	AUGUSTUS	gene	162236575	162237082	.	-	.	ID=g15453;
OX451216.1_Phasia_obesa_genome_assembly,_chromosome:_2	AUGUSTUS	mRNA	162236575	162237082	1	-	.	ID=g15453.t1;Parent=g15453;
OX451216.1_Phasia_obesa_genome_assembly,_chromosome:_2	AUGUSTUS	stop_codon	162236575	162236577	.	-	0	ID=g15453.t1.stop1;Parent=g15453.t1;
OX451216.1_Phasia_obesa_genome_assembly,_chromosome:_2	AUGUSTUS	CDS	162236575	162236662	1	-	1	ID=g15453.t1.CDS1;Parent=g15453.t1;
OX451216.1_Phasia_obesa_genome_assembly,_chromosome:_2	AUGUSTUS	exon	162236575	162236662	.	-	.	ID=g15453.t1.exon1;Parent=g15453.t1;
OX451216.1_Phasia_obesa_genome_assembly,_chromosome:_2	AUGUSTUS	intron	162236663	162236753	1	-	.	ID=g15453.t1.intron1;Parent=g15453.t1;
OX451216.1_Phasia_obesa_genome_assembly,_chromosome:_2	AUGUSTUS	CDS	162236754	162237082	1	-	0	ID=g15453.t1.CDS2;Parent=g15453.t1;
OX451216.1_Phasia_obesa_genome_assembly,_chromosome:_2	AUGUSTUS	exon	162236754	162237082	.	-	.	ID=g15453.t1.exon2;Parent=g15453.t1;
OX451216.1_Phasia_obesa_genome_assembly,_chromosome:_2	AUGUSTUS	start_codon	162237080	162237082	.	-	0	ID=g15453.t1.start1;Parent=g15453.t1;
OX451216.1_Phasia_obesa_genome_assembly,_chromosome:_2	AUGUSTUS	gene	162269674	162301599	.	+	.	ID=g15454;
OX451216.1_Phasia_obesa_genome_assembly,_chromosome:_2	AUGUSTUS	mRNA	162269674	162301599	0.98	+	.	ID=g15454.t1;Parent=g15454;
OX451216.1_Phasia_obesa_genome_assembly,_chromosome:_2	AUGUSTUS	start_codon	162269674	162269676	.	+	0	ID=g15454.t1.start1;Parent=g15454.t1;
OX451216.1_Phasia_obesa_genome_assembly,_chromosome:_2	AUGUSTUS	CDS	162269674	162269785	0.98	+	0	ID=g15454.t1.CDS1;Parent=g15454.t1;
OX451216.1_Phasia_obesa_genome_assembly,_chromosome:_2	AUGUSTUS	exon	162269674	162269785	.	+	.	ID=g15454.t1.exon1;Parent=g15454.t1;
OX451216.1_Phasia_obesa_genome_assembly,_chromosome:_2	AUGUSTUS	intron	162269786	162284334	0.98	+	.	ID=g15454.t1.intron1;Parent=g15454.t1;
OX451216.1_Phasia_obesa_genome_assembly,_chromosome:_2	AUGUSTUS	CDS	162284335	162284416	1	+	2	ID=g15454.t1.CDS2;Parent=g15454.t1;
OX451216.1_Phasia_obesa_genome_assembly,_chromosome:_2	AUGUSTUS	exon	162284335	162284416	.	+	.	ID=g15454.t1.exon2;Parent=g15454.t1;
OX451216.1_Phasia_obesa_genome_assembly,_chromosome:_2	AUGUSTUS	intron	162284417	162290071	1	+	.	ID=g15454.t1.intron2;Parent=g15454.t1;
OX451216.1_Phasia_obesa_genome_assembly,_chromosome:_2	AUGUSTUS	CDS	162290072	162291502	1	+	1	ID=g15454.t1.CDS3;Parent=g15454.t1;
OX451216.1_Phasia_obesa_genome_assembly,_chromosome:_2	AUGUSTUS	exon	162290072	162291502	.	+	.	ID=g15454.t1.exon3;Parent=g15454.t1;
OX451216.1_Phasia_obesa_genome_assembly,_chromosome:_2	AUGUSTUS	intron	162291503	162291558	1	+	.	ID=g15454.t1.intron3;Parent=g15454.t1;
OX451216.1_Phasia_obesa_genome_assembly,_chromosome:_2	AUGUSTUS	CDS	162291559	162291761	1	+	1	ID=g15454.t1.CDS4;Parent=g15454.t1;
OX451216.1_Phasia_obesa_genome_assembly,_chromosome:_2	AUGUSTUS	exon	162291559	162291761	.	+	.	ID=g15454.t1.exon4;Parent=g15454.t1;
OX451216.1_Phasia_obesa_genome_assembly,_chromosome:_2	AUGUSTUS	intron	162291762	162291825	1	+	.	ID=g15454.t1.intron4;Parent=g15454.t1;
OX451216.1_Phasia_obesa_genome_assembly,_chromosome:_2	AUGUSTUS	CDS	162291826	162293316	1	+	2	ID=g15454.t1.CDS5;Parent=g15454.t1;
OX451216.1_Phasia_obesa_genome_assembly,_chromosome:_2	AUGUSTUS	exon	162291826	162293316	.	+	.	ID=g15454.t1.exon5;Parent=g15454.t1;
OX451216.1_Phasia_obesa_genome_assembly,_chromosome:_2	AUGUSTUS	intron	162293317	162293383	1	+	.	ID=g15454.t1.intron5;Parent=g15454.t1;
OX451216.1_Phasia_obesa_genome_assembly,_chromosome:_2	AUGUSTUS	CDS	162293384	162298702	1	+	2	ID=g15454.t1.CDS6;Parent=g15454.t1;
OX451216.1_Phasia_obesa_genome_assembly,_chromosome:_2	AUGUSTUS	exon	162293384	162298702	.	+	.	ID=g15454.t1.exon6;Parent=g15454.t1;
OX451216.1_Phasia_obesa_genome_assembly,_chromosome:_2	AUGUSTUS	intron	162298703	162298763	1	+	.	ID=g15454.t1.intron6;Parent=g15454.t1;
OX451216.1_Phasia_obesa_genome_assembly,_chromosome:_2	AUGUSTUS	CDS	162298764	162298976	1	+	2	ID=g15454.t1.CDS7;Parent=g15454.t1;
OX451216.1_Phasia_obesa_genome_assembly,_chromosome:_2	AUGUSTUS	exon	162298764	162298976	.	+	.	ID=g15454.t1.exon7;Parent=g15454.t1;
OX451216.1_Phasia_obesa_genome_assembly,_chromosome:_2	AUGUSTUS	intron	162298977	162299041	1	+	.	ID=g15454.t1.intron7;Parent=g15454.t1;
OX451216.1_Phasia_obesa_genome_assembly,_chromosome:_2	AUGUSTUS	CDS	162299042	162299330	1	+	2	ID=g15454.t1.CDS8;Parent=g15454.t1;
OX451216.1_Phasia_obesa_genome_assembly,_chromosome:_2	AUGUSTUS	exon	162299042	162299330	.	+	.	ID=g15454.t1.exon8;Parent=g15454.t1;
OX451216.1_Phasia_obesa_genome_assembly,_chromosome:_2	AUGUSTUS	intron	162299331	162299582	1	+	.	ID=g15454.t1.intron8;Parent=g15454.t1;
OX451216.1_Phasia_obesa_genome_assembly,_chromosome:_2	AUGUSTUS	CDS	162299583	162299675	1	+	1	ID=g15454.t1.CDS9;Parent=g15454.t1;
OX451216.1_Phasia_obesa_genome_assembly,_chromosome:_2	AUGUSTUS	exon	162299583	162299675	.	+	.	ID=g15454.t1.exon9;Parent=g15454.t1;
OX451216.1_Phasia_obesa_genome_assembly,_chromosome:_2	AUGUSTUS	intron	162299676	162299933	1	+	.	ID=g15454.t1.intron9;Parent=g15454.t1;
OX451216.1_Phasia_obesa_genome_assembly,_chromosome:_2	AUGUSTUS	CDS	162299934	162301321	1	+	1	ID=g15454.t1.CDS10;Parent=g15454.t1;
OX451216.1_Phasia_obesa_genome_assembly,_chromosome:_2	AUGUSTUS	exon	162299934	162301321	.	+	.	ID=g15454.t1.exon10;Parent=g15454.t1;
OX451216.1_Phasia_obesa_genome_assembly,_chromosome:_2	AUGUSTUS	intron	162301322	162301390	1	+	.	ID=g15454.t1.intron10;Parent=g15454.t1;
OX451216.1_Phasia_obesa_genome_assembly,_chromosome:_2	AUGUSTUS	CDS	162301391	162301504	1	+	2	ID=g15454.t1.CDS11;Parent=g15454.t1;
OX451216.1_Phasia_obesa_genome_assembly,_chromosome:_2	AUGUSTUS	exon	162301391	162301504	.	+	.	ID=g15454.t1.exon11;Parent=g15454.t1;
OX451216.1_Phasia_obesa_genome_assembly,_chromosome:_2	AUGUSTUS	intron	162301505	162301567	1	+	.	ID=g15454.t1.intron11;Parent=g15454.t1;
OX451216.1_Phasia_obesa_genome_assembly,_chromosome:_2	AUGUSTUS	CDS	162301568	162301599	1	+	2	ID=g15454.t1.CDS12;Parent=g15454.t1;
OX451216.1_Phasia_obesa_genome_assembly,_chromosome:_2	AUGUSTUS	exon	162301568	162301599	.	+	.	ID=g15454.t1.exon12;Parent=g15454.t1;
OX451216.1_Phasia_obesa_genome_assembly,_chromosome:_2	AUGUSTUS	stop_codon	162301597	162301599	.	+	0	ID=g15454.t1.stop1;Parent=g15454.t1;
OX451216.1_Phasia_obesa_genome_assembly,_chromosome:_2	AUGUSTUS	gene	162306580	162332120	.	-	.	ID=g15455;
OX451216.1_Phasia_obesa_genome_assembly,_chromosome:_2	AUGUSTUS	mRNA	162306580	162332120	1	-	.	ID=g15455.t1;Parent=g15455;
OX451216.1_Phasia_obesa_genome_assembly,_chromosome:_2	AUGUSTUS	stop_codon	162306580	162306582	.	-	0	ID=g15455.t1.stop1;Parent=g15455.t1;
OX451216.1_Phasia_obesa_genome_assembly,_chromosome:_2	AUGUSTUS	CDS	162306580	162307232	1	-	2	ID=g15455.t1.CDS1;Parent=g15455.t1;
OX451216.1_Phasia_obesa_genome_assembly,_chromosome:_2	AUGUSTUS	exon	162306580	162307232	.	-	.	ID=g15455.t1.exon1;Parent=g15455.t1;
OX451216.1_Phasia_obesa_genome_assembly,_chromosome:_2	AUGUSTUS	intron	162307233	162307292	1	-	.	ID=g15455.t1.intron1;Parent=g15455.t1;
OX451216.1_Phasia_obesa_genome_assembly,_chromosome:_2	AUGUSTUS	CDS	162307293	162307397	1	-	2	ID=g15455.t1.CDS2;Parent=g15455.t1;
OX451216.1_Phasia_obesa_genome_assembly,_chromosome:_2	AUGUSTUS	exon	162307293	162307397	.	-	.	ID=g15455.t1.exon2;Parent=g15455.t1;
OX451216.1_Phasia_obesa_genome_assembly,_chromosome:_2	AUGUSTUS	intron	162307398	162307648	1	-	.	ID=g15455.t1.intron2;Parent=g15455.t1;
OX451216.1_Phasia_obesa_genome_assembly,_chromosome:_2	AUGUSTUS	CDS	162307649	162307813	1	-	2	ID=g15455.t1.CDS3;Parent=g15455.t1;
OX451216.1_Phasia_obesa_genome_assembly,_chromosome:_2	AUGUSTUS	exon	162307649	162307813	.	-	.	ID=g15455.t1.exon3;Parent=g15455.t1;
OX451216.1_Phasia_obesa_genome_assembly,_chromosome:_2	AUGUSTUS	intron	162307814	162308179	1	-	.	ID=g15455.t1.intron3;Parent=g15455.t1;
OX451216.1_Phasia_obesa_genome_assembly,_chromosome:_2	AUGUSTUS	CDS	162308180	162308381	1	-	0	ID=g15455.t1.CDS4;Parent=g15455.t1;
OX451216.1_Phasia_obesa_genome_assembly,_chromosome:_2	AUGUSTUS	exon	162308180	162308381	.	-	.	ID=g15455.t1.exon4;Parent=g15455.t1;
OX451216.1_Phasia_obesa_genome_assembly,_chromosome:_2	AUGUSTUS	intron	162308382	162310457	1	-	.	ID=g15455.t1.intron4;Parent=g15455.t1;
OX451216.1_Phasia_obesa_genome_assembly,_chromosome:_2	AUGUSTUS	CDS	162310458	162310667	1	-	0	ID=g15455.t1.CDS5;Parent=g15455.t1;
OX451216.1_Phasia_obesa_genome_assembly,_chromosome:_2	AUGUSTUS	exon	162310458	162310667	.	-	.	ID=g15455.t1.exon5;Parent=g15455.t1;
OX451216.1_Phasia_obesa_genome_assembly,_chromosome:_2	AUGUSTUS	intron	162310668	162310729	1	-	.	ID=g15455.t1.intron5;Parent=g15455.t1;
OX451216.1_Phasia_obesa_genome_assembly,_chromosome:_2	AUGUSTUS	CDS	162310730	162311026	1	-	0	ID=g15455.t1.CDS6;Parent=g15455.t1;
OX451216.1_Phasia_obesa_genome_assembly,_chromosome:_2	AUGUSTUS	exon	162310730	162311026	.	-	.	ID=g15455.t1.exon6;Parent=g15455.t1;
OX451216.1_Phasia_obesa_genome_assembly,_chromosome:_2	AUGUSTUS	intron	162311027	162311095	1	-	.	ID=g15455.t1.intron6;Parent=g15455.t1;
OX451216.1_Phasia_obesa_genome_assembly,_chromosome:_2	AUGUSTUS	CDS	162311096	162311557	1	-	0	ID=g15455.t1.CDS7;Parent=g15455.t1;
OX451216.1_Phasia_obesa_genome_assembly,_chromosome:_2	AUGUSTUS	exon	162311096	162311557	.	-	.	ID=g15455.t1.exon7;Parent=g15455.t1;
OX451216.1_Phasia_obesa_genome_assembly,_chromosome:_2	AUGUSTUS	intron	162311558	162311629	1	-	.	ID=g15455.t1.intron7;Parent=g15455.t1;
OX451216.1_Phasia_obesa_genome_assembly,_chromosome:_2	AUGUSTUS	CDS	162311630	162311809	1	-	0	ID=g15455.t1.CDS8;Parent=g15455.t1;
OX451216.1_Phasia_obesa_genome_assembly,_chromosome:_2	AUGUSTUS	exon	162311630	162311809	.	-	.	ID=g15455.t1.exon8;Parent=g15455.t1;
OX451216.1_Phasia_obesa_genome_assembly,_chromosome:_2	AUGUSTUS	intron	162311810	162311877	1	-	.	ID=g15455.t1.intron8;Parent=g15455.t1;
OX451216.1_Phasia_obesa_genome_assembly,_chromosome:_2	AUGUSTUS	CDS	162311878	162312010	1	-	1	ID=g15455.t1.CDS9;Parent=g15455.t1;
OX451216.1_Phasia_obesa_genome_assembly,_chromosome:_2	AUGUSTUS	exon	162311878	162312010	.	-	.	ID=g15455.t1.exon9;Parent=g15455.t1;
OX451216.1_Phasia_obesa_genome_assembly,_chromosome:_2	AUGUSTUS	intron	162312011	162312078	1	-	.	ID=g15455.t1.intron9;Parent=g15455.t1;
OX451216.1_Phasia_obesa_genome_assembly,_chromosome:_2	AUGUSTUS	CDS	162312079	162312228	1	-	1	ID=g15455.t1.CDS10;Parent=g15455.t1;
OX451216.1_Phasia_obesa_genome_assembly,_chromosome:_2	AUGUSTUS	exon	162312079	162312228	.	-	.	ID=g15455.t1.exon10;Parent=g15455.t1;
OX451216.1_Phasia_obesa_genome_assembly,_chromosome:_2	AUGUSTUS	intron	162312229	162332076	1	-	.	ID=g15455.t1.intron10;Parent=g15455.t1;
OX451216.1_Phasia_obesa_genome_assembly,_chromosome:_2	AUGUSTUS	CDS	162332077	162332120	1	-	0	ID=g15455.t1.CDS11;Parent=g15455.t1;
OX451216.1_Phasia_obesa_genome_assembly,_chromosome:_2	AUGUSTUS	exon	162332077	162332120	.	-	.	ID=g15455.t1.exon11;Parent=g15455.t1;
OX451216.1_Phasia_obesa_genome_assembly,_chromosome:_2	AUGUSTUS	start_codon	162332118	162332120	.	-	0	ID=g15455.t1.start1;Parent=g15455.t1;
OX451216.1_Phasia_obesa_genome_assembly,_chromosome:_2	AUGUSTUS	gene	162339867	162342568	.	+	.	ID=g15456;
OX451216.1_Phasia_obesa_genome_assembly,_chromosome:_2	AUGUSTUS	mRNA	162339867	162342568	1	+	.	ID=g15456.t1;Parent=g15456;
OX451216.1_Phasia_obesa_genome_assembly,_chromosome:_2	AUGUSTUS	start_codon	162339867	162339869	.	+	0	ID=g15456.t1.start1;Parent=g15456.t1;
OX451216.1_Phasia_obesa_genome_assembly,_chromosome:_2	AUGUSTUS	CDS	162339867	162339942	1	+	0	ID=g15456.t1.CDS1;Parent=g15456.t1;
OX451216.1_Phasia_obesa_genome_assembly,_chromosome:_2	AUGUSTUS	exon	162339867	162339942	.	+	.	ID=g15456.t1.exon1;Parent=g15456.t1;
OX451216.1_Phasia_obesa_genome_assembly,_chromosome:_2	AUGUSTUS	intron	162339943	162340190	1	+	.	ID=g15456.t1.intron1;Parent=g15456.t1;
OX451216.1_Phasia_obesa_genome_assembly,_chromosome:_2	AUGUSTUS	CDS	162340191	162340885	1	+	2	ID=g15456.t1.CDS2;Parent=g15456.t1;
OX451216.1_Phasia_obesa_genome_assembly,_chromosome:_2	AUGUSTUS	exon	162340191	162340885	.	+	.	ID=g15456.t1.exon2;Parent=g15456.t1;
OX451216.1_Phasia_obesa_genome_assembly,_chromosome:_2	AUGUSTUS	intron	162340886	162340953	1	+	.	ID=g15456.t1.intron2;Parent=g15456.t1;
OX451216.1_Phasia_obesa_genome_assembly,_chromosome:_2	AUGUSTUS	CDS	162340954	162341864	1	+	0	ID=g15456.t1.CDS3;Parent=g15456.t1;
OX451216.1_Phasia_obesa_genome_assembly,_chromosome:_2	AUGUSTUS	exon	162340954	162341864	.	+	.	ID=g15456.t1.exon3;Parent=g15456.t1;
OX451216.1_Phasia_obesa_genome_assembly,_chromosome:_2	AUGUSTUS	intron	162341865	162341922	1	+	.	ID=g15456.t1.intron3;Parent=g15456.t1;
OX451216.1_Phasia_obesa_genome_assembly,_chromosome:_2	AUGUSTUS	CDS	162341923	162342568	1	+	1	ID=g15456.t1.CDS4;Parent=g15456.t1;
OX451216.1_Phasia_obesa_genome_assembly,_chromosome:_2	AUGUSTUS	exon	162341923	162342568	.	+	.	ID=g15456.t1.exon4;Parent=g15456.t1;
OX451216.1_Phasia_obesa_genome_assembly,_chromosome:_2	AUGUSTUS	stop_codon	162342566	162342568	.	+	0	ID=g15456.t1.stop1;Parent=g15456.t1;
OX451216.1_Phasia_obesa_genome_assembly,_chromosome:_2	AUGUSTUS	gene	162343200	162344558	.	-	.	ID=g15457;
OX451216.1_Phasia_obesa_genome_assembly,_chromosome:_2	AUGUSTUS	mRNA	162343200	162344558	1	-	.	ID=g15457.t1;Parent=g15457;
OX451216.1_Phasia_obesa_genome_assembly,_chromosome:_2	AUGUSTUS	stop_codon	162343200	162343202	.	-	0	ID=g15457.t1.stop1;Parent=g15457.t1;
OX451216.1_Phasia_obesa_genome_assembly,_chromosome:_2	AUGUSTUS	CDS	162343200	162344029	1	-	2	ID=g15457.t1.CDS1;Parent=g15457.t1;
OX451216.1_Phasia_obesa_genome_assembly,_chromosome:_2	AUGUSTUS	exon	162343200	162344029	.	-	.	ID=g15457.t1.exon1;Parent=g15457.t1;
OX451216.1_Phasia_obesa_genome_assembly,_chromosome:_2	AUGUSTUS	intron	162344030	162344089	1	-	.	ID=g15457.t1.intron1;Parent=g15457.t1;
OX451216.1_Phasia_obesa_genome_assembly,_chromosome:_2	AUGUSTUS	CDS	162344090	162344231	1	-	0	ID=g15457.t1.CDS2;Parent=g15457.t1;
OX451216.1_Phasia_obesa_genome_assembly,_chromosome:_2	AUGUSTUS	exon	162344090	162344231	.	-	.	ID=g15457.t1.exon2;Parent=g15457.t1;
OX451216.1_Phasia_obesa_genome_assembly,_chromosome:_2	AUGUSTUS	intron	162344232	162344303	1	-	.	ID=g15457.t1.intron2;Parent=g15457.t1;
OX451216.1_Phasia_obesa_genome_assembly,_chromosome:_2	AUGUSTUS	CDS	162344304	162344558	1	-	0	ID=g15457.t1.CDS3;Parent=g15457.t1;
OX451216.1_Phasia_obesa_genome_assembly,_chromosome:_2	AUGUSTUS	exon	162344304	162344558	.	-	.	ID=g15457.t1.exon3;Parent=g15457.t1;
OX451216.1_Phasia_obesa_genome_assembly,_chromosome:_2	AUGUSTUS	start_codon	162344556	162344558	.	-	0	ID=g15457.t1.start1;Parent=g15457.t1;
OX451216.1_Phasia_obesa_genome_assembly,_chromosome:_2	AUGUSTUS	gene	162378183	162389887	.	+	.	ID=g15458;
OX451216.1_Phasia_obesa_genome_assembly,_chromosome:_2	AUGUSTUS	mRNA	162378183	162389887	1	+	.	ID=g15458.t1;Parent=g15458;
OX451216.1_Phasia_obesa_genome_assembly,_chromosome:_2	AUGUSTUS	start_codon	162378183	162378185	.	+	0	ID=g15458.t1.start1;Parent=g15458.t1;
OX451216.1_Phasia_obesa_genome_assembly,_chromosome:_2	AUGUSTUS	CDS	162378183	162378463	1	+	0	ID=g15458.t1.CDS1;Parent=g15458.t1;
OX451216.1_Phasia_obesa_genome_assembly,_chromosome:_2	AUGUSTUS	exon	162378183	162378463	.	+	.	ID=g15458.t1.exon1;Parent=g15458.t1;
OX451216.1_Phasia_obesa_genome_assembly,_chromosome:_2	AUGUSTUS	intron	162378464	162381288	1	+	.	ID=g15458.t1.intron1;Parent=g15458.t1;
OX451216.1_Phasia_obesa_genome_assembly,_chromosome:_2	AUGUSTUS	CDS	162381289	162381503	1	+	1	ID=g15458.t1.CDS2;Parent=g15458.t1;
OX451216.1_Phasia_obesa_genome_assembly,_chromosome:_2	AUGUSTUS	exon	162381289	162381503	.	+	.	ID=g15458.t1.exon2;Parent=g15458.t1;
OX451216.1_Phasia_obesa_genome_assembly,_chromosome:_2	AUGUSTUS	intron	162381504	162387472	1	+	.	ID=g15458.t1.intron2;Parent=g15458.t1;
OX451216.1_Phasia_obesa_genome_assembly,_chromosome:_2	AUGUSTUS	CDS	162387473	162387741	1	+	2	ID=g15458.t1.CDS3;Parent=g15458.t1;
OX451216.1_Phasia_obesa_genome_assembly,_chromosome:_2	AUGUSTUS	exon	162387473	162387741	.	+	.	ID=g15458.t1.exon3;Parent=g15458.t1;
OX451216.1_Phasia_obesa_genome_assembly,_chromosome:_2	AUGUSTUS	intron	162387742	162387810	1	+	.	ID=g15458.t1.intron3;Parent=g15458.t1;
OX451216.1_Phasia_obesa_genome_assembly,_chromosome:_2	AUGUSTUS	CDS	162387811	162387947	1	+	0	ID=g15458.t1.CDS4;Parent=g15458.t1;
OX451216.1_Phasia_obesa_genome_assembly,_chromosome:_2	AUGUSTUS	exon	162387811	162387947	.	+	.	ID=g15458.t1.exon4;Parent=g15458.t1;
OX451216.1_Phasia_obesa_genome_assembly,_chromosome:_2	AUGUSTUS	intron	162387948	162388011	1	+	.	ID=g15458.t1.intron4;Parent=g15458.t1;
OX451216.1_Phasia_obesa_genome_assembly,_chromosome:_2	AUGUSTUS	CDS	162388012	162389887	1	+	1	ID=g15458.t1.CDS5;Parent=g15458.t1;
OX451216.1_Phasia_obesa_genome_assembly,_chromosome:_2	AUGUSTUS	exon	162388012	162389887	.	+	.	ID=g15458.t1.exon5;Parent=g15458.t1;
OX451216.1_Phasia_obesa_genome_assembly,_chromosome:_2	AUGUSTUS	stop_codon	162389885	162389887	.	+	0	ID=g15458.t1.stop1;Parent=g15458.t1;
OX451216.1_Phasia_obesa_genome_assembly,_chromosome:_2	AUGUSTUS	gene	162391146	162394985	.	+	.	ID=g15459;
OX451216.1_Phasia_obesa_genome_assembly,_chromosome:_2	AUGUSTUS	mRNA	162391146	162394985	1	+	.	ID=g15459.t1;Parent=g15459;
OX451216.1_Phasia_obesa_genome_assembly,_chromosome:_2	AUGUSTUS	start_codon	162391146	162391148	.	+	0	ID=g15459.t1.start1;Parent=g15459.t1;
OX451216.1_Phasia_obesa_genome_assembly,_chromosome:_2	AUGUSTUS	CDS	162391146	162391247	1	+	0	ID=g15459.t1.CDS1;Parent=g15459.t1;
OX451216.1_Phasia_obesa_genome_assembly,_chromosome:_2	AUGUSTUS	exon	162391146	162391247	.	+	.	ID=g15459.t1.exon1;Parent=g15459.t1;
OX451216.1_Phasia_obesa_genome_assembly,_chromosome:_2	AUGUSTUS	intron	162391248	162393770	1	+	.	ID=g15459.t1.intron1;Parent=g15459.t1;
OX451216.1_Phasia_obesa_genome_assembly,_chromosome:_2	AUGUSTUS	CDS	162393771	162393971	1	+	0	ID=g15459.t1.CDS2;Parent=g15459.t1;
OX451216.1_Phasia_obesa_genome_assembly,_chromosome:_2	AUGUSTUS	exon	162393771	162393971	.	+	.	ID=g15459.t1.exon2;Parent=g15459.t1;
OX451216.1_Phasia_obesa_genome_assembly,_chromosome:_2	AUGUSTUS	intron	162393972	162394898	1	+	.	ID=g15459.t1.intron2;Parent=g15459.t1;
OX451216.1_Phasia_obesa_genome_assembly,_chromosome:_2	AUGUSTUS	CDS	162394899	162394985	1	+	0	ID=g15459.t1.CDS3;Parent=g15459.t1;
OX451216.1_Phasia_obesa_genome_assembly,_chromosome:_2	AUGUSTUS	exon	162394899	162394985	.	+	.	ID=g15459.t1.exon3;Parent=g15459.t1;
OX451216.1_Phasia_obesa_genome_assembly,_chromosome:_2	AUGUSTUS	stop_codon	162394983	162394985	.	+	0	ID=g15459.t1.stop1;Parent=g15459.t1;
OX451216.1_Phasia_obesa_genome_assembly,_chromosome:_2	AUGUSTUS	gene	162401605	162402039	.	-	.	ID=g15460;
OX451216.1_Phasia_obesa_genome_assembly,_chromosome:_2	AUGUSTUS	mRNA	162401605	162402039	1	-	.	ID=g15460.t1;Parent=g15460;
OX451216.1_Phasia_obesa_genome_assembly,_chromosome:_2	AUGUSTUS	stop_codon	162401605	162401607	.	-	0	ID=g15460.t1.stop1;Parent=g15460.t1;
OX451216.1_Phasia_obesa_genome_assembly,_chromosome:_2	AUGUSTUS	CDS	162401605	162402039	1	-	0	ID=g15460.t1.CDS1;Parent=g15460.t1;
OX451216.1_Phasia_obesa_genome_assembly,_chromosome:_2	AUGUSTUS	exon	162401605	162402039	.	-	.	ID=g15460.t1.exon1;Parent=g15460.t1;
OX451216.1_Phasia_obesa_genome_assembly,_chromosome:_2	AUGUSTUS	start_codon	162402037	162402039	.	-	0	ID=g15460.t1.start1;Parent=g15460.t1;
OX451216.1_Phasia_obesa_genome_assembly,_chromosome:_2	AUGUSTUS	gene	162405810	162414550	.	-	.	ID=g15461;
OX451216.1_Phasia_obesa_genome_assembly,_chromosome:_2	AUGUSTUS	mRNA	162405810	162414550	1	-	.	ID=g15461.t1;Parent=g15461;
OX451216.1_Phasia_obesa_genome_assembly,_chromosome:_2	AUGUSTUS	stop_codon	162405810	162405812	.	-	0	ID=g15461.t1.stop1;Parent=g15461.t1;
OX451216.1_Phasia_obesa_genome_assembly,_chromosome:_2	AUGUSTUS	CDS	162405810	162405907	1	-	2	ID=g15461.t1.CDS1;Parent=g15461.t1;
OX451216.1_Phasia_obesa_genome_assembly,_chromosome:_2	AUGUSTUS	exon	162405810	162405907	.	-	.	ID=g15461.t1.exon1;Parent=g15461.t1;
OX451216.1_Phasia_obesa_genome_assembly,_chromosome:_2	AUGUSTUS	intron	162405908	162407869	1	-	.	ID=g15461.t1.intron1;Parent=g15461.t1;
OX451216.1_Phasia_obesa_genome_assembly,_chromosome:_2	AUGUSTUS	CDS	162407870	162408041	1	-	0	ID=g15461.t1.CDS2;Parent=g15461.t1;
OX451216.1_Phasia_obesa_genome_assembly,_chromosome:_2	AUGUSTUS	exon	162407870	162408041	.	-	.	ID=g15461.t1.exon2;Parent=g15461.t1;
OX451216.1_Phasia_obesa_genome_assembly,_chromosome:_2	AUGUSTUS	intron	162408042	162414439	1	-	.	ID=g15461.t1.intron2;Parent=g15461.t1;
OX451216.1_Phasia_obesa_genome_assembly,_chromosome:_2	AUGUSTUS	CDS	162414440	162414550	1	-	0	ID=g15461.t1.CDS3;Parent=g15461.t1;
OX451216.1_Phasia_obesa_genome_assembly,_chromosome:_2	AUGUSTUS	exon	162414440	162414550	.	-	.	ID=g15461.t1.exon3;Parent=g15461.t1;
OX451216.1_Phasia_obesa_genome_assembly,_chromosome:_2	AUGUSTUS	start_codon	162414548	162414550	.	-	0	ID=g15461.t1.start1;Parent=g15461.t1;
OX451216.1_Phasia_obesa_genome_assembly,_chromosome:_2	AUGUSTUS	gene	162417575	162417950	.	+	.	ID=g15462;
OX451216.1_Phasia_obesa_genome_assembly,_chromosome:_2	AUGUSTUS	mRNA	162417575	162417950	1	+	.	ID=g15462.t1;Parent=g15462;
OX451216.1_Phasia_obesa_genome_assembly,_chromosome:_2	AUGUSTUS	start_codon	162417575	162417577	.	+	0	ID=g15462.t1.start1;Parent=g15462.t1;
OX451216.1_Phasia_obesa_genome_assembly,_chromosome:_2	AUGUSTUS	CDS	162417575	162417631	1	+	0	ID=g15462.t1.CDS1;Parent=g15462.t1;
OX451216.1_Phasia_obesa_genome_assembly,_chromosome:_2	AUGUSTUS	exon	162417575	162417631	.	+	.	ID=g15462.t1.exon1;Parent=g15462.t1;
OX451216.1_Phasia_obesa_genome_assembly,_chromosome:_2	AUGUSTUS	intron	162417632	162417683	1	+	.	ID=g15462.t1.intron1;Parent=g15462.t1;
OX451216.1_Phasia_obesa_genome_assembly,_chromosome:_2	AUGUSTUS	CDS	162417684	162417950	1	+	0	ID=g15462.t1.CDS2;Parent=g15462.t1;
OX451216.1_Phasia_obesa_genome_assembly,_chromosome:_2	AUGUSTUS	exon	162417684	162417950	.	+	.	ID=g15462.t1.exon2;Parent=g15462.t1;
OX451216.1_Phasia_obesa_genome_assembly,_chromosome:_2	AUGUSTUS	stop_codon	162417948	162417950	.	+	0	ID=g15462.t1.stop1;Parent=g15462.t1;
OX451216.1_Phasia_obesa_genome_assembly,_chromosome:_2	AUGUSTUS	gene	162419743	162420745	.	+	.	ID=g15463;
OX451216.1_Phasia_obesa_genome_assembly,_chromosome:_2	AUGUSTUS	mRNA	162419743	162420745	1	+	.	ID=g15463.t1;Parent=g15463;
OX451216.1_Phasia_obesa_genome_assembly,_chromosome:_2	AUGUSTUS	start_codon	162419743	162419745	.	+	0	ID=g15463.t1.start1;Parent=g15463.t1;
OX451216.1_Phasia_obesa_genome_assembly,_chromosome:_2	AUGUSTUS	CDS	162419743	162419920	1	+	0	ID=g15463.t1.CDS1;Parent=g15463.t1;
OX451216.1_Phasia_obesa_genome_assembly,_chromosome:_2	AUGUSTUS	exon	162419743	162419920	.	+	.	ID=g15463.t1.exon1;Parent=g15463.t1;
OX451216.1_Phasia_obesa_genome_assembly,_chromosome:_2	AUGUSTUS	intron	162419921	162419983	1	+	.	ID=g15463.t1.intron1;Parent=g15463.t1;
OX451216.1_Phasia_obesa_genome_assembly,_chromosome:_2	AUGUSTUS	CDS	162419984	162420429	1	+	2	ID=g15463.t1.CDS2;Parent=g15463.t1;
OX451216.1_Phasia_obesa_genome_assembly,_chromosome:_2	AUGUSTUS	exon	162419984	162420429	.	+	.	ID=g15463.t1.exon2;Parent=g15463.t1;
OX451216.1_Phasia_obesa_genome_assembly,_chromosome:_2	AUGUSTUS	intron	162420430	162420496	1	+	.	ID=g15463.t1.intron2;Parent=g15463.t1;
OX451216.1_Phasia_obesa_genome_assembly,_chromosome:_2	AUGUSTUS	CDS	162420497	162420745	1	+	0	ID=g15463.t1.CDS3;Parent=g15463.t1;
OX451216.1_Phasia_obesa_genome_assembly,_chromosome:_2	AUGUSTUS	exon	162420497	162420745	.	+	.	ID=g15463.t1.exon3;Parent=g15463.t1;
OX451216.1_Phasia_obesa_genome_assembly,_chromosome:_2	AUGUSTUS	stop_codon	162420743	162420745	.	+	0	ID=g15463.t1.stop1;Parent=g15463.t1;
OX451216.1_Phasia_obesa_genome_assembly,_chromosome:_2	AUGUSTUS	gene	162421278	162421841	.	-	.	ID=g15464;
OX451216.1_Phasia_obesa_genome_assembly,_chromosome:_2	AUGUSTUS	mRNA	162421278	162421841	1	-	.	ID=g15464.t1;Parent=g15464;
OX451216.1_Phasia_obesa_genome_assembly,_chromosome:_2	AUGUSTUS	stop_codon	162421278	162421280	.	-	0	ID=g15464.t1.stop1;Parent=g15464.t1;
OX451216.1_Phasia_obesa_genome_assembly,_chromosome:_2	AUGUSTUS	CDS	162421278	162421841	1	-	0	ID=g15464.t1.CDS1;Parent=g15464.t1;
OX451216.1_Phasia_obesa_genome_assembly,_chromosome:_2	AUGUSTUS	exon	162421278	162421841	.	-	.	ID=g15464.t1.exon1;Parent=g15464.t1;
OX451216.1_Phasia_obesa_genome_assembly,_chromosome:_2	AUGUSTUS	start_codon	162421839	162421841	.	-	0	ID=g15464.t1.start1;Parent=g15464.t1;
OX451216.1_Phasia_obesa_genome_assembly,_chromosome:_2	AUGUSTUS	gene	162423108	162425775	.	+	.	ID=g15465;
OX451216.1_Phasia_obesa_genome_assembly,_chromosome:_2	AUGUSTUS	mRNA	162423108	162425775	1	+	.	ID=g15465.t1;Parent=g15465;
OX451216.1_Phasia_obesa_genome_assembly,_chromosome:_2	AUGUSTUS	start_codon	162423108	162423110	.	+	0	ID=g15465.t1.start1;Parent=g15465.t1;
OX451216.1_Phasia_obesa_genome_assembly,_chromosome:_2	AUGUSTUS	CDS	162423108	162423121	1	+	0	ID=g15465.t1.CDS1;Parent=g15465.t1;
OX451216.1_Phasia_obesa_genome_assembly,_chromosome:_2	AUGUSTUS	exon	162423108	162423121	.	+	.	ID=g15465.t1.exon1;Parent=g15465.t1;
OX451216.1_Phasia_obesa_genome_assembly,_chromosome:_2	AUGUSTUS	intron	162423122	162424380	1	+	.	ID=g15465.t1.intron1;Parent=g15465.t1;
OX451216.1_Phasia_obesa_genome_assembly,_chromosome:_2	AUGUSTUS	CDS	162424381	162424604	1	+	1	ID=g15465.t1.CDS2;Parent=g15465.t1;
OX451216.1_Phasia_obesa_genome_assembly,_chromosome:_2	AUGUSTUS	exon	162424381	162424604	.	+	.	ID=g15465.t1.exon2;Parent=g15465.t1;
OX451216.1_Phasia_obesa_genome_assembly,_chromosome:_2	AUGUSTUS	intron	162424605	162424675	1	+	.	ID=g15465.t1.intron2;Parent=g15465.t1;
OX451216.1_Phasia_obesa_genome_assembly,_chromosome:_2	AUGUSTUS	CDS	162424676	162425289	1	+	2	ID=g15465.t1.CDS3;Parent=g15465.t1;
OX451216.1_Phasia_obesa_genome_assembly,_chromosome:_2	AUGUSTUS	exon	162424676	162425289	.	+	.	ID=g15465.t1.exon3;Parent=g15465.t1;
OX451216.1_Phasia_obesa_genome_assembly,_chromosome:_2	AUGUSTUS	intron	162425290	162425348	1	+	.	ID=g15465.t1.intron3;Parent=g15465.t1;
OX451216.1_Phasia_obesa_genome_assembly,_chromosome:_2	AUGUSTUS	CDS	162425349	162425572	1	+	0	ID=g15465.t1.CDS4;Parent=g15465.t1;
OX451216.1_Phasia_obesa_genome_assembly,_chromosome:_2	AUGUSTUS	exon	162425349	162425572	.	+	.	ID=g15465.t1.exon4;Parent=g15465.t1;
OX451216.1_Phasia_obesa_genome_assembly,_chromosome:_2	AUGUSTUS	intron	162425573	162425630	1	+	.	ID=g15465.t1.intron4;Parent=g15465.t1;
OX451216.1_Phasia_obesa_genome_assembly,_chromosome:_2	AUGUSTUS	CDS	162425631	162425775	1	+	1	ID=g15465.t1.CDS5;Parent=g15465.t1;
OX451216.1_Phasia_obesa_genome_assembly,_chromosome:_2	AUGUSTUS	exon	162425631	162425775	.	+	.	ID=g15465.t1.exon5;Parent=g15465.t1;
OX451216.1_Phasia_obesa_genome_assembly,_chromosome:_2	AUGUSTUS	stop_codon	162425773	162425775	.	+	0	ID=g15465.t1.stop1;Parent=g15465.t1;
OX451216.1_Phasia_obesa_genome_assembly,_chromosome:_2	GeneMark.hmm3	mRNA	162424130	162425775	.	+	.	ID=g15465.t2;Parent=g15465;
OX451216.1_Phasia_obesa_genome_assembly,_chromosome:_2	GeneMark.hmm3	start_codon	162424130	162424132	.	+	0	ID=g15465.t2.start1;Parent=g15465.t2;
OX451216.1_Phasia_obesa_genome_assembly,_chromosome:_2	GeneMark.hmm3	CDS	162424130	162424149	.	+	0	ID=g15465.t2.CDS1;Parent=g15465.t2;
OX451216.1_Phasia_obesa_genome_assembly,_chromosome:_2	GeneMark.hmm3	exon	162424130	162424149	0	+	.	ID=g15465.t2.exon1;Parent=g15465.t2;
OX451216.1_Phasia_obesa_genome_assembly,_chromosome:_2	GeneMark.hmm3	intron	162424150	162424380	.	+	1	ID=g15465.t2.intron1;Parent=g15465.t2;
OX451216.1_Phasia_obesa_genome_assembly,_chromosome:_2	GeneMark.hmm3	CDS	162424381	162424604	.	+	1	ID=g15465.t2.CDS2;Parent=g15465.t2;
OX451216.1_Phasia_obesa_genome_assembly,_chromosome:_2	GeneMark.hmm3	exon	162424381	162424604	0	+	.	ID=g15465.t2.exon2;Parent=g15465.t2;
OX451216.1_Phasia_obesa_genome_assembly,_chromosome:_2	GeneMark.hmm3	intron	162424605	162424675	.	+	2	ID=g15465.t2.intron2;Parent=g15465.t2;
OX451216.1_Phasia_obesa_genome_assembly,_chromosome:_2	GeneMark.hmm3	CDS	162424676	162425289	.	+	2	ID=g15465.t2.CDS3;Parent=g15465.t2;
OX451216.1_Phasia_obesa_genome_assembly,_chromosome:_2	GeneMark.hmm3	exon	162424676	162425289	0	+	.	ID=g15465.t2.exon3;Parent=g15465.t2;
OX451216.1_Phasia_obesa_genome_assembly,_chromosome:_2	GeneMark.hmm3	intron	162425290	162425348	.	+	0	ID=g15465.t2.intron3;Parent=g15465.t2;
OX451216.1_Phasia_obesa_genome_assembly,_chromosome:_2	GeneMark.hmm3	CDS	162425349	162425572	.	+	0	ID=g15465.t2.CDS4;Parent=g15465.t2;
OX451216.1_Phasia_obesa_genome_assembly,_chromosome:_2	GeneMark.hmm3	exon	162425349	162425572	0	+	.	ID=g15465.t2.exon4;Parent=g15465.t2;
OX451216.1_Phasia_obesa_genome_assembly,_chromosome:_2	GeneMark.hmm3	intron	162425573	162425630	.	+	1	ID=g15465.t2.intron4;Parent=g15465.t2;
OX451216.1_Phasia_obesa_genome_assembly,_chromosome:_2	GeneMark.hmm3	CDS	162425631	162425775	.	+	1	ID=g15465.t2.CDS5;Parent=g15465.t2;
OX451216.1_Phasia_obesa_genome_assembly,_chromosome:_2	GeneMark.hmm3	exon	162425631	162425775	0	+	.	ID=g15465.t2.exon5;Parent=g15465.t2;
OX451216.1_Phasia_obesa_genome_assembly,_chromosome:_2	GeneMark.hmm3	stop_codon	162425773	162425775	.	+	0	ID=g15465.t2.stop1;Parent=g15465.t2;
OX451216.1_Phasia_obesa_genome_assembly,_chromosome:_2	AUGUSTUS	gene	162427730	162430884	.	+	.	ID=g15466;
OX451216.1_Phasia_obesa_genome_assembly,_chromosome:_2	AUGUSTUS	mRNA	162427730	162430884	1	+	.	ID=g15466.t1;Parent=g15466;
OX451216.1_Phasia_obesa_genome_assembly,_chromosome:_2	AUGUSTUS	start_codon	162427730	162427732	.	+	0	ID=g15466.t1.start1;Parent=g15466.t1;
OX451216.1_Phasia_obesa_genome_assembly,_chromosome:_2	AUGUSTUS	CDS	162427730	162428127	1	+	0	ID=g15466.t1.CDS1;Parent=g15466.t1;
OX451216.1_Phasia_obesa_genome_assembly,_chromosome:_2	AUGUSTUS	exon	162427730	162428127	.	+	.	ID=g15466.t1.exon1;Parent=g15466.t1;
OX451216.1_Phasia_obesa_genome_assembly,_chromosome:_2	AUGUSTUS	intron	162428128	162430316	1	+	.	ID=g15466.t1.intron1;Parent=g15466.t1;
OX451216.1_Phasia_obesa_genome_assembly,_chromosome:_2	AUGUSTUS	CDS	162430317	162430884	1	+	1	ID=g15466.t1.CDS2;Parent=g15466.t1;
OX451216.1_Phasia_obesa_genome_assembly,_chromosome:_2	AUGUSTUS	exon	162430317	162430884	.	+	.	ID=g15466.t1.exon2;Parent=g15466.t1;
OX451216.1_Phasia_obesa_genome_assembly,_chromosome:_2	AUGUSTUS	stop_codon	162430882	162430884	.	+	0	ID=g15466.t1.stop1;Parent=g15466.t1;
OX451216.1_Phasia_obesa_genome_assembly,_chromosome:_2	AUGUSTUS	gene	162432245	162432533	.	+	.	ID=g15467;
OX451216.1_Phasia_obesa_genome_assembly,_chromosome:_2	AUGUSTUS	mRNA	162432245	162432533	1	+	.	ID=g15467.t1;Parent=g15467;
OX451216.1_Phasia_obesa_genome_assembly,_chromosome:_2	AUGUSTUS	start_codon	162432245	162432247	.	+	0	ID=g15467.t1.start1;Parent=g15467.t1;
OX451216.1_Phasia_obesa_genome_assembly,_chromosome:_2	AUGUSTUS	CDS	162432245	162432300	1	+	0	ID=g15467.t1.CDS1;Parent=g15467.t1;
OX451216.1_Phasia_obesa_genome_assembly,_chromosome:_2	AUGUSTUS	exon	162432245	162432300	.	+	.	ID=g15467.t1.exon1;Parent=g15467.t1;
OX451216.1_Phasia_obesa_genome_assembly,_chromosome:_2	AUGUSTUS	intron	162432301	162432364	1	+	.	ID=g15467.t1.intron1;Parent=g15467.t1;
OX451216.1_Phasia_obesa_genome_assembly,_chromosome:_2	AUGUSTUS	CDS	162432365	162432533	1	+	1	ID=g15467.t1.CDS2;Parent=g15467.t1;
OX451216.1_Phasia_obesa_genome_assembly,_chromosome:_2	AUGUSTUS	exon	162432365	162432533	.	+	.	ID=g15467.t1.exon2;Parent=g15467.t1;
OX451216.1_Phasia_obesa_genome_assembly,_chromosome:_2	AUGUSTUS	stop_codon	162432531	162432533	.	+	0	ID=g15467.t1.stop1;Parent=g15467.t1;
OX451216.1_Phasia_obesa_genome_assembly,_chromosome:_2	AUGUSTUS	gene	162433949	162443819	.	-	.	ID=g15468;
OX451216.1_Phasia_obesa_genome_assembly,_chromosome:_2	AUGUSTUS	mRNA	162433949	162443819	1	-	.	ID=g15468.t1;Parent=g15468;
OX451216.1_Phasia_obesa_genome_assembly,_chromosome:_2	AUGUSTUS	stop_codon	162433949	162433951	.	-	0	ID=g15468.t1.stop1;Parent=g15468.t1;
OX451216.1_Phasia_obesa_genome_assembly,_chromosome:_2	AUGUSTUS	CDS	162433949	162434568	1	-	2	ID=g15468.t1.CDS1;Parent=g15468.t1;
OX451216.1_Phasia_obesa_genome_assembly,_chromosome:_2	AUGUSTUS	exon	162433949	162434568	.	-	.	ID=g15468.t1.exon1;Parent=g15468.t1;
OX451216.1_Phasia_obesa_genome_assembly,_chromosome:_2	AUGUSTUS	intron	162434569	162434627	1	-	.	ID=g15468.t1.intron1;Parent=g15468.t1;
OX451216.1_Phasia_obesa_genome_assembly,_chromosome:_2	AUGUSTUS	CDS	162434628	162434716	1	-	1	ID=g15468.t1.CDS2;Parent=g15468.t1;
OX451216.1_Phasia_obesa_genome_assembly,_chromosome:_2	AUGUSTUS	exon	162434628	162434716	.	-	.	ID=g15468.t1.exon2;Parent=g15468.t1;
OX451216.1_Phasia_obesa_genome_assembly,_chromosome:_2	AUGUSTUS	intron	162434717	162434772	1	-	.	ID=g15468.t1.intron2;Parent=g15468.t1;
OX451216.1_Phasia_obesa_genome_assembly,_chromosome:_2	AUGUSTUS	CDS	162434773	162435040	1	-	2	ID=g15468.t1.CDS3;Parent=g15468.t1;
OX451216.1_Phasia_obesa_genome_assembly,_chromosome:_2	AUGUSTUS	exon	162434773	162435040	.	-	.	ID=g15468.t1.exon3;Parent=g15468.t1;
OX451216.1_Phasia_obesa_genome_assembly,_chromosome:_2	AUGUSTUS	intron	162435041	162435099	1	-	.	ID=g15468.t1.intron3;Parent=g15468.t1;
OX451216.1_Phasia_obesa_genome_assembly,_chromosome:_2	AUGUSTUS	CDS	162435100	162438868	1	-	0	ID=g15468.t1.CDS4;Parent=g15468.t1;
OX451216.1_Phasia_obesa_genome_assembly,_chromosome:_2	AUGUSTUS	exon	162435100	162438868	.	-	.	ID=g15468.t1.exon4;Parent=g15468.t1;
OX451216.1_Phasia_obesa_genome_assembly,_chromosome:_2	AUGUSTUS	intron	162438869	162438955	1	-	.	ID=g15468.t1.intron4;Parent=g15468.t1;
OX451216.1_Phasia_obesa_genome_assembly,_chromosome:_2	AUGUSTUS	CDS	162438956	162441349	1	-	0	ID=g15468.t1.CDS5;Parent=g15468.t1;
OX451216.1_Phasia_obesa_genome_assembly,_chromosome:_2	AUGUSTUS	exon	162438956	162441349	.	-	.	ID=g15468.t1.exon5;Parent=g15468.t1;
OX451216.1_Phasia_obesa_genome_assembly,_chromosome:_2	AUGUSTUS	intron	162441350	162441425	1	-	.	ID=g15468.t1.intron5;Parent=g15468.t1;
OX451216.1_Phasia_obesa_genome_assembly,_chromosome:_2	AUGUSTUS	CDS	162441426	162442127	1	-	0	ID=g15468.t1.CDS6;Parent=g15468.t1;
OX451216.1_Phasia_obesa_genome_assembly,_chromosome:_2	AUGUSTUS	exon	162441426	162442127	.	-	.	ID=g15468.t1.exon6;Parent=g15468.t1;
OX451216.1_Phasia_obesa_genome_assembly,_chromosome:_2	AUGUSTUS	intron	162442128	162442185	1	-	.	ID=g15468.t1.intron6;Parent=g15468.t1;
OX451216.1_Phasia_obesa_genome_assembly,_chromosome:_2	AUGUSTUS	CDS	162442186	162442370	1	-	2	ID=g15468.t1.CDS7;Parent=g15468.t1;
OX451216.1_Phasia_obesa_genome_assembly,_chromosome:_2	AUGUSTUS	exon	162442186	162442370	.	-	.	ID=g15468.t1.exon7;Parent=g15468.t1;
OX451216.1_Phasia_obesa_genome_assembly,_chromosome:_2	AUGUSTUS	intron	162442371	162443605	1	-	.	ID=g15468.t1.intron7;Parent=g15468.t1;
OX451216.1_Phasia_obesa_genome_assembly,_chromosome:_2	AUGUSTUS	CDS	162443606	162443819	1	-	0	ID=g15468.t1.CDS8;Parent=g15468.t1;
OX451216.1_Phasia_obesa_genome_assembly,_chromosome:_2	AUGUSTUS	exon	162443606	162443819	.	-	.	ID=g15468.t1.exon8;Parent=g15468.t1;
OX451216.1_Phasia_obesa_genome_assembly,_chromosome:_2	AUGUSTUS	start_codon	162443817	162443819	.	-	0	ID=g15468.t1.start1;Parent=g15468.t1;
OX451216.1_Phasia_obesa_genome_assembly,_chromosome:_2	AUGUSTUS	mRNA	162433949	162443819	1	-	.	ID=g15468.t2;Parent=g15468;
OX451216.1_Phasia_obesa_genome_assembly,_chromosome:_2	AUGUSTUS	stop_codon	162433949	162433951	.	-	0	ID=g15468.t2.stop1;Parent=g15468.t2;
OX451216.1_Phasia_obesa_genome_assembly,_chromosome:_2	AUGUSTUS	CDS	162433949	162434568	1	-	2	ID=g15468.t2.CDS1;Parent=g15468.t2;
OX451216.1_Phasia_obesa_genome_assembly,_chromosome:_2	AUGUSTUS	exon	162433949	162434568	.	-	.	ID=g15468.t2.exon1;Parent=g15468.t2;
OX451216.1_Phasia_obesa_genome_assembly,_chromosome:_2	AUGUSTUS	intron	162434569	162434627	1	-	.	ID=g15468.t2.intron1;Parent=g15468.t2;
OX451216.1_Phasia_obesa_genome_assembly,_chromosome:_2	AUGUSTUS	CDS	162434628	162434719	1	-	1	ID=g15468.t2.CDS2;Parent=g15468.t2;
OX451216.1_Phasia_obesa_genome_assembly,_chromosome:_2	AUGUSTUS	exon	162434628	162434719	.	-	.	ID=g15468.t2.exon2;Parent=g15468.t2;
OX451216.1_Phasia_obesa_genome_assembly,_chromosome:_2	AUGUSTUS	intron	162434720	162434772	1	-	.	ID=g15468.t2.intron2;Parent=g15468.t2;
OX451216.1_Phasia_obesa_genome_assembly,_chromosome:_2	AUGUSTUS	CDS	162434773	162435040	1	-	2	ID=g15468.t2.CDS3;Parent=g15468.t2;
OX451216.1_Phasia_obesa_genome_assembly,_chromosome:_2	AUGUSTUS	exon	162434773	162435040	.	-	.	ID=g15468.t2.exon3;Parent=g15468.t2;
OX451216.1_Phasia_obesa_genome_assembly,_chromosome:_2	AUGUSTUS	intron	162435041	162435099	1	-	.	ID=g15468.t2.intron3;Parent=g15468.t2;
OX451216.1_Phasia_obesa_genome_assembly,_chromosome:_2	AUGUSTUS	CDS	162435100	162438868	1	-	0	ID=g15468.t2.CDS4;Parent=g15468.t2;
OX451216.1_Phasia_obesa_genome_assembly,_chromosome:_2	AUGUSTUS	exon	162435100	162438868	.	-	.	ID=g15468.t2.exon4;Parent=g15468.t2;
OX451216.1_Phasia_obesa_genome_assembly,_chromosome:_2	AUGUSTUS	intron	162438869	162438955	1	-	.	ID=g15468.t2.intron4;Parent=g15468.t2;
OX451216.1_Phasia_obesa_genome_assembly,_chromosome:_2	AUGUSTUS	CDS	162438956	162441349	1	-	0	ID=g15468.t2.CDS5;Parent=g15468.t2;
OX451216.1_Phasia_obesa_genome_assembly,_chromosome:_2	AUGUSTUS	exon	162438956	162441349	.	-	.	ID=g15468.t2.exon5;Parent=g15468.t2;
OX451216.1_Phasia_obesa_genome_assembly,_chromosome:_2	AUGUSTUS	intron	162441350	162441425	1	-	.	ID=g15468.t2.intron5;Parent=g15468.t2;
OX451216.1_Phasia_obesa_genome_assembly,_chromosome:_2	AUGUSTUS	CDS	162441426	162442127	1	-	0	ID=g15468.t2.CDS6;Parent=g15468.t2;
OX451216.1_Phasia_obesa_genome_assembly,_chromosome:_2	AUGUSTUS	exon	162441426	162442127	.	-	.	ID=g15468.t2.exon6;Parent=g15468.t2;
OX451216.1_Phasia_obesa_genome_assembly,_chromosome:_2	AUGUSTUS	intron	162442128	162442185	1	-	.	ID=g15468.t2.intron6;Parent=g15468.t2;
OX451216.1_Phasia_obesa_genome_assembly,_chromosome:_2	AUGUSTUS	CDS	162442186	162442370	1	-	2	ID=g15468.t2.CDS7;Parent=g15468.t2;
OX451216.1_Phasia_obesa_genome_assembly,_chromosome:_2	AUGUSTUS	exon	162442186	162442370	.	-	.	ID=g15468.t2.exon7;Parent=g15468.t2;
OX451216.1_Phasia_obesa_genome_assembly,_chromosome:_2	AUGUSTUS	intron	162442371	162443605	1	-	.	ID=g15468.t2.intron7;Parent=g15468.t2;
OX451216.1_Phasia_obesa_genome_assembly,_chromosome:_2	AUGUSTUS	CDS	162443606	162443819	1	-	0	ID=g15468.t2.CDS8;Parent=g15468.t2;
OX451216.1_Phasia_obesa_genome_assembly,_chromosome:_2	AUGUSTUS	exon	162443606	162443819	.	-	.	ID=g15468.t2.exon8;Parent=g15468.t2;
OX451216.1_Phasia_obesa_genome_assembly,_chromosome:_2	AUGUSTUS	start_codon	162443817	162443819	.	-	0	ID=g15468.t2.start1;Parent=g15468.t2;
OX451216.1_Phasia_obesa_genome_assembly,_chromosome:_2	AUGUSTUS	gene	162445621	162446829	.	+	.	ID=g15469;
OX451216.1_Phasia_obesa_genome_assembly,_chromosome:_2	AUGUSTUS	mRNA	162445621	162446829	1	+	.	ID=g15469.t1;Parent=g15469;
OX451216.1_Phasia_obesa_genome_assembly,_chromosome:_2	AUGUSTUS	start_codon	162445621	162445623	.	+	0	ID=g15469.t1.start1;Parent=g15469.t1;
OX451216.1_Phasia_obesa_genome_assembly,_chromosome:_2	AUGUSTUS	CDS	162445621	162445770	1	+	0	ID=g15469.t1.CDS1;Parent=g15469.t1;
OX451216.1_Phasia_obesa_genome_assembly,_chromosome:_2	AUGUSTUS	exon	162445621	162445770	.	+	.	ID=g15469.t1.exon1;Parent=g15469.t1;
OX451216.1_Phasia_obesa_genome_assembly,_chromosome:_2	AUGUSTUS	intron	162445771	162445830	1	+	.	ID=g15469.t1.intron1;Parent=g15469.t1;
OX451216.1_Phasia_obesa_genome_assembly,_chromosome:_2	AUGUSTUS	CDS	162445831	162446829	1	+	0	ID=g15469.t1.CDS2;Parent=g15469.t1;
OX451216.1_Phasia_obesa_genome_assembly,_chromosome:_2	AUGUSTUS	exon	162445831	162446829	.	+	.	ID=g15469.t1.exon2;Parent=g15469.t1;
OX451216.1_Phasia_obesa_genome_assembly,_chromosome:_2	AUGUSTUS	stop_codon	162446827	162446829	.	+	0	ID=g15469.t1.stop1;Parent=g15469.t1;
OX451216.1_Phasia_obesa_genome_assembly,_chromosome:_2	AUGUSTUS	gene	162452360	162483267	.	-	.	ID=g15470;
OX451216.1_Phasia_obesa_genome_assembly,_chromosome:_2	AUGUSTUS	mRNA	162452360	162483267	0.91	-	.	ID=g15470.t1;Parent=g15470;
OX451216.1_Phasia_obesa_genome_assembly,_chromosome:_2	AUGUSTUS	stop_codon	162452360	162452362	.	-	0	ID=g15470.t1.stop1;Parent=g15470.t1;
OX451216.1_Phasia_obesa_genome_assembly,_chromosome:_2	AUGUSTUS	CDS	162452360	162453447	1	-	2	ID=g15470.t1.CDS1;Parent=g15470.t1;
OX451216.1_Phasia_obesa_genome_assembly,_chromosome:_2	AUGUSTUS	exon	162452360	162453447	.	-	.	ID=g15470.t1.exon1;Parent=g15470.t1;
OX451216.1_Phasia_obesa_genome_assembly,_chromosome:_2	AUGUSTUS	intron	162453448	162454334	1	-	.	ID=g15470.t1.intron1;Parent=g15470.t1;
OX451216.1_Phasia_obesa_genome_assembly,_chromosome:_2	AUGUSTUS	CDS	162454335	162454497	1	-	0	ID=g15470.t1.CDS2;Parent=g15470.t1;
OX451216.1_Phasia_obesa_genome_assembly,_chromosome:_2	AUGUSTUS	exon	162454335	162454497	.	-	.	ID=g15470.t1.exon2;Parent=g15470.t1;
OX451216.1_Phasia_obesa_genome_assembly,_chromosome:_2	AUGUSTUS	intron	162454498	162454565	1	-	.	ID=g15470.t1.intron2;Parent=g15470.t1;
OX451216.1_Phasia_obesa_genome_assembly,_chromosome:_2	AUGUSTUS	CDS	162454566	162454744	1	-	2	ID=g15470.t1.CDS3;Parent=g15470.t1;
OX451216.1_Phasia_obesa_genome_assembly,_chromosome:_2	AUGUSTUS	exon	162454566	162454744	.	-	.	ID=g15470.t1.exon3;Parent=g15470.t1;
OX451216.1_Phasia_obesa_genome_assembly,_chromosome:_2	AUGUSTUS	intron	162454745	162454841	1	-	.	ID=g15470.t1.intron3;Parent=g15470.t1;
OX451216.1_Phasia_obesa_genome_assembly,_chromosome:_2	AUGUSTUS	CDS	162454842	162455040	1	-	0	ID=g15470.t1.CDS4;Parent=g15470.t1;
OX451216.1_Phasia_obesa_genome_assembly,_chromosome:_2	AUGUSTUS	exon	162454842	162455040	.	-	.	ID=g15470.t1.exon4;Parent=g15470.t1;
OX451216.1_Phasia_obesa_genome_assembly,_chromosome:_2	AUGUSTUS	intron	162455041	162455996	1	-	.	ID=g15470.t1.intron4;Parent=g15470.t1;
OX451216.1_Phasia_obesa_genome_assembly,_chromosome:_2	AUGUSTUS	CDS	162455997	162456104	1	-	0	ID=g15470.t1.CDS5;Parent=g15470.t1;
OX451216.1_Phasia_obesa_genome_assembly,_chromosome:_2	AUGUSTUS	exon	162455997	162456104	.	-	.	ID=g15470.t1.exon5;Parent=g15470.t1;
OX451216.1_Phasia_obesa_genome_assembly,_chromosome:_2	AUGUSTUS	intron	162456105	162483123	0.93	-	.	ID=g15470.t1.intron5;Parent=g15470.t1;
OX451216.1_Phasia_obesa_genome_assembly,_chromosome:_2	AUGUSTUS	CDS	162483124	162483267	0.92	-	0	ID=g15470.t1.CDS6;Parent=g15470.t1;
OX451216.1_Phasia_obesa_genome_assembly,_chromosome:_2	AUGUSTUS	exon	162483124	162483267	.	-	.	ID=g15470.t1.exon6;Parent=g15470.t1;
OX451216.1_Phasia_obesa_genome_assembly,_chromosome:_2	AUGUSTUS	start_codon	162483265	162483267	.	-	0	ID=g15470.t1.start1;Parent=g15470.t1;
OX451216.1_Phasia_obesa_genome_assembly,_chromosome:_2	AUGUSTUS	gene	162488601	162493030	.	-	.	ID=g15471;
OX451216.1_Phasia_obesa_genome_assembly,_chromosome:_2	AUGUSTUS	mRNA	162488601	162493030	1	-	.	ID=g15471.t1;Parent=g15471;
OX451216.1_Phasia_obesa_genome_assembly,_chromosome:_2	AUGUSTUS	stop_codon	162488601	162488603	.	-	0	ID=g15471.t1.stop1;Parent=g15471.t1;
OX451216.1_Phasia_obesa_genome_assembly,_chromosome:_2	AUGUSTUS	CDS	162488601	162488648	1	-	0	ID=g15471.t1.CDS1;Parent=g15471.t1;
OX451216.1_Phasia_obesa_genome_assembly,_chromosome:_2	AUGUSTUS	exon	162488601	162488648	.	-	.	ID=g15471.t1.exon1;Parent=g15471.t1;
OX451216.1_Phasia_obesa_genome_assembly,_chromosome:_2	AUGUSTUS	intron	162488649	162491959	1	-	.	ID=g15471.t1.intron1;Parent=g15471.t1;
OX451216.1_Phasia_obesa_genome_assembly,_chromosome:_2	AUGUSTUS	CDS	162491960	162493030	1	-	0	ID=g15471.t1.CDS2;Parent=g15471.t1;
OX451216.1_Phasia_obesa_genome_assembly,_chromosome:_2	AUGUSTUS	exon	162491960	162493030	.	-	.	ID=g15471.t1.exon2;Parent=g15471.t1;
OX451216.1_Phasia_obesa_genome_assembly,_chromosome:_2	AUGUSTUS	start_codon	162493028	162493030	.	-	0	ID=g15471.t1.start1;Parent=g15471.t1;
OX451216.1_Phasia_obesa_genome_assembly,_chromosome:_2	AUGUSTUS	gene	162514421	162514669	.	-	.	ID=g15472;
OX451216.1_Phasia_obesa_genome_assembly,_chromosome:_2	AUGUSTUS	mRNA	162514421	162514669	1	-	.	ID=g15472.t1;Parent=g15472;
OX451216.1_Phasia_obesa_genome_assembly,_chromosome:_2	AUGUSTUS	stop_codon	162514421	162514423	.	-	0	ID=g15472.t1.stop1;Parent=g15472.t1;
OX451216.1_Phasia_obesa_genome_assembly,_chromosome:_2	AUGUSTUS	CDS	162514421	162514669	1	-	0	ID=g15472.t1.CDS1;Parent=g15472.t1;
OX451216.1_Phasia_obesa_genome_assembly,_chromosome:_2	AUGUSTUS	exon	162514421	162514669	.	-	.	ID=g15472.t1.exon1;Parent=g15472.t1;
OX451216.1_Phasia_obesa_genome_assembly,_chromosome:_2	AUGUSTUS	start_codon	162514667	162514669	.	-	0	ID=g15472.t1.start1;Parent=g15472.t1;
OX451216.1_Phasia_obesa_genome_assembly,_chromosome:_2	AUGUSTUS	gene	162520084	162521559	.	+	.	ID=g15473;
OX451216.1_Phasia_obesa_genome_assembly,_chromosome:_2	AUGUSTUS	mRNA	162520084	162521559	1	+	.	ID=g15473.t1;Parent=g15473;
OX451216.1_Phasia_obesa_genome_assembly,_chromosome:_2	AUGUSTUS	start_codon	162520084	162520086	.	+	0	ID=g15473.t1.start1;Parent=g15473.t1;
OX451216.1_Phasia_obesa_genome_assembly,_chromosome:_2	AUGUSTUS	CDS	162520084	162520218	1	+	0	ID=g15473.t1.CDS1;Parent=g15473.t1;
OX451216.1_Phasia_obesa_genome_assembly,_chromosome:_2	AUGUSTUS	exon	162520084	162520218	.	+	.	ID=g15473.t1.exon1;Parent=g15473.t1;
OX451216.1_Phasia_obesa_genome_assembly,_chromosome:_2	AUGUSTUS	intron	162520219	162520309	1	+	.	ID=g15473.t1.intron1;Parent=g15473.t1;
OX451216.1_Phasia_obesa_genome_assembly,_chromosome:_2	AUGUSTUS	CDS	162520310	162520426	1	+	0	ID=g15473.t1.CDS2;Parent=g15473.t1;
OX451216.1_Phasia_obesa_genome_assembly,_chromosome:_2	AUGUSTUS	exon	162520310	162520426	.	+	.	ID=g15473.t1.exon2;Parent=g15473.t1;
OX451216.1_Phasia_obesa_genome_assembly,_chromosome:_2	AUGUSTUS	intron	162520427	162520523	1	+	.	ID=g15473.t1.intron2;Parent=g15473.t1;
OX451216.1_Phasia_obesa_genome_assembly,_chromosome:_2	AUGUSTUS	CDS	162520524	162520758	1	+	0	ID=g15473.t1.CDS3;Parent=g15473.t1;
OX451216.1_Phasia_obesa_genome_assembly,_chromosome:_2	AUGUSTUS	exon	162520524	162520758	.	+	.	ID=g15473.t1.exon3;Parent=g15473.t1;
OX451216.1_Phasia_obesa_genome_assembly,_chromosome:_2	AUGUSTUS	intron	162520759	162520817	1	+	.	ID=g15473.t1.intron3;Parent=g15473.t1;
OX451216.1_Phasia_obesa_genome_assembly,_chromosome:_2	AUGUSTUS	CDS	162520818	162521163	1	+	2	ID=g15473.t1.CDS4;Parent=g15473.t1;
OX451216.1_Phasia_obesa_genome_assembly,_chromosome:_2	AUGUSTUS	exon	162520818	162521163	.	+	.	ID=g15473.t1.exon4;Parent=g15473.t1;
OX451216.1_Phasia_obesa_genome_assembly,_chromosome:_2	AUGUSTUS	intron	162521164	162521231	1	+	.	ID=g15473.t1.intron4;Parent=g15473.t1;
OX451216.1_Phasia_obesa_genome_assembly,_chromosome:_2	AUGUSTUS	CDS	162521232	162521559	1	+	1	ID=g15473.t1.CDS5;Parent=g15473.t1;
OX451216.1_Phasia_obesa_genome_assembly,_chromosome:_2	AUGUSTUS	exon	162521232	162521559	.	+	.	ID=g15473.t1.exon5;Parent=g15473.t1;
OX451216.1_Phasia_obesa_genome_assembly,_chromosome:_2	AUGUSTUS	stop_codon	162521557	162521559	.	+	0	ID=g15473.t1.stop1;Parent=g15473.t1;
OX451216.1_Phasia_obesa_genome_assembly,_chromosome:_2	AUGUSTUS	gene	162533360	162538810	.	-	.	ID=g15474;
OX451216.1_Phasia_obesa_genome_assembly,_chromosome:_2	AUGUSTUS	mRNA	162533360	162538810	1	-	.	ID=g15474.t1;Parent=g15474;
OX451216.1_Phasia_obesa_genome_assembly,_chromosome:_2	AUGUSTUS	stop_codon	162533360	162533362	.	-	0	ID=g15474.t1.stop1;Parent=g15474.t1;
OX451216.1_Phasia_obesa_genome_assembly,_chromosome:_2	AUGUSTUS	CDS	162533360	162535894	1	-	0	ID=g15474.t1.CDS1;Parent=g15474.t1;
OX451216.1_Phasia_obesa_genome_assembly,_chromosome:_2	AUGUSTUS	exon	162533360	162535894	.	-	.	ID=g15474.t1.exon1;Parent=g15474.t1;
OX451216.1_Phasia_obesa_genome_assembly,_chromosome:_2	AUGUSTUS	intron	162535895	162535959	1	-	.	ID=g15474.t1.intron1;Parent=g15474.t1;
OX451216.1_Phasia_obesa_genome_assembly,_chromosome:_2	AUGUSTUS	CDS	162535960	162537371	1	-	2	ID=g15474.t1.CDS2;Parent=g15474.t1;
OX451216.1_Phasia_obesa_genome_assembly,_chromosome:_2	AUGUSTUS	exon	162535960	162537371	.	-	.	ID=g15474.t1.exon2;Parent=g15474.t1;
OX451216.1_Phasia_obesa_genome_assembly,_chromosome:_2	AUGUSTUS	intron	162537372	162537471	1	-	.	ID=g15474.t1.intron2;Parent=g15474.t1;
OX451216.1_Phasia_obesa_genome_assembly,_chromosome:_2	AUGUSTUS	CDS	162537472	162538810	1	-	0	ID=g15474.t1.CDS3;Parent=g15474.t1;
OX451216.1_Phasia_obesa_genome_assembly,_chromosome:_2	AUGUSTUS	exon	162537472	162538810	.	-	.	ID=g15474.t1.exon3;Parent=g15474.t1;
OX451216.1_Phasia_obesa_genome_assembly,_chromosome:_2	AUGUSTUS	start_codon	162538808	162538810	.	-	0	ID=g15474.t1.start1;Parent=g15474.t1;
OX451216.1_Phasia_obesa_genome_assembly,_chromosome:_2	AUGUSTUS	gene	162550952	162568848	.	-	.	ID=g15475;
OX451216.1_Phasia_obesa_genome_assembly,_chromosome:_2	AUGUSTUS	mRNA	162550952	162568848	1	-	.	ID=g15475.t1;Parent=g15475;
OX451216.1_Phasia_obesa_genome_assembly,_chromosome:_2	AUGUSTUS	stop_codon	162550952	162550954	.	-	0	ID=g15475.t1.stop1;Parent=g15475.t1;
OX451216.1_Phasia_obesa_genome_assembly,_chromosome:_2	AUGUSTUS	CDS	162550952	162551013	1	-	2	ID=g15475.t1.CDS1;Parent=g15475.t1;
OX451216.1_Phasia_obesa_genome_assembly,_chromosome:_2	AUGUSTUS	exon	162550952	162551013	.	-	.	ID=g15475.t1.exon1;Parent=g15475.t1;
OX451216.1_Phasia_obesa_genome_assembly,_chromosome:_2	AUGUSTUS	intron	162551014	162551079	1	-	.	ID=g15475.t1.intron1;Parent=g15475.t1;
OX451216.1_Phasia_obesa_genome_assembly,_chromosome:_2	AUGUSTUS	CDS	162551080	162551431	1	-	0	ID=g15475.t1.CDS2;Parent=g15475.t1;
OX451216.1_Phasia_obesa_genome_assembly,_chromosome:_2	AUGUSTUS	exon	162551080	162551431	.	-	.	ID=g15475.t1.exon2;Parent=g15475.t1;
OX451216.1_Phasia_obesa_genome_assembly,_chromosome:_2	AUGUSTUS	intron	162551432	162552764	1	-	.	ID=g15475.t1.intron2;Parent=g15475.t1;
OX451216.1_Phasia_obesa_genome_assembly,_chromosome:_2	AUGUSTUS	CDS	162552765	162553027	1	-	2	ID=g15475.t1.CDS3;Parent=g15475.t1;
OX451216.1_Phasia_obesa_genome_assembly,_chromosome:_2	AUGUSTUS	exon	162552765	162553027	.	-	.	ID=g15475.t1.exon3;Parent=g15475.t1;
OX451216.1_Phasia_obesa_genome_assembly,_chromosome:_2	AUGUSTUS	intron	162553028	162553088	1	-	.	ID=g15475.t1.intron3;Parent=g15475.t1;
OX451216.1_Phasia_obesa_genome_assembly,_chromosome:_2	AUGUSTUS	CDS	162553089	162553364	1	-	2	ID=g15475.t1.CDS4;Parent=g15475.t1;
OX451216.1_Phasia_obesa_genome_assembly,_chromosome:_2	AUGUSTUS	exon	162553089	162553364	.	-	.	ID=g15475.t1.exon4;Parent=g15475.t1;
OX451216.1_Phasia_obesa_genome_assembly,_chromosome:_2	AUGUSTUS	intron	162553365	162568616	1	-	.	ID=g15475.t1.intron4;Parent=g15475.t1;
OX451216.1_Phasia_obesa_genome_assembly,_chromosome:_2	AUGUSTUS	CDS	162568617	162568848	1	-	0	ID=g15475.t1.CDS5;Parent=g15475.t1;
OX451216.1_Phasia_obesa_genome_assembly,_chromosome:_2	AUGUSTUS	exon	162568617	162568848	.	-	.	ID=g15475.t1.exon5;Parent=g15475.t1;
OX451216.1_Phasia_obesa_genome_assembly,_chromosome:_2	AUGUSTUS	start_codon	162568846	162568848	.	-	0	ID=g15475.t1.start1;Parent=g15475.t1;
OX451216.1_Phasia_obesa_genome_assembly,_chromosome:_2	AUGUSTUS	gene	162571781	162577862	.	-	.	ID=g15476;
OX451216.1_Phasia_obesa_genome_assembly,_chromosome:_2	AUGUSTUS	mRNA	162571781	162577862	1	-	.	ID=g15476.t1;Parent=g15476;
OX451216.1_Phasia_obesa_genome_assembly,_chromosome:_2	AUGUSTUS	stop_codon	162571781	162571783	.	-	0	ID=g15476.t1.stop1;Parent=g15476.t1;
OX451216.1_Phasia_obesa_genome_assembly,_chromosome:_2	AUGUSTUS	CDS	162571781	162571930	1	-	0	ID=g15476.t1.CDS1;Parent=g15476.t1;
OX451216.1_Phasia_obesa_genome_assembly,_chromosome:_2	AUGUSTUS	exon	162571781	162571930	.	-	.	ID=g15476.t1.exon1;Parent=g15476.t1;
OX451216.1_Phasia_obesa_genome_assembly,_chromosome:_2	AUGUSTUS	intron	162571931	162571997	1	-	.	ID=g15476.t1.intron1;Parent=g15476.t1;
OX451216.1_Phasia_obesa_genome_assembly,_chromosome:_2	AUGUSTUS	CDS	162571998	162572144	1	-	0	ID=g15476.t1.CDS2;Parent=g15476.t1;
OX451216.1_Phasia_obesa_genome_assembly,_chromosome:_2	AUGUSTUS	exon	162571998	162572144	.	-	.	ID=g15476.t1.exon2;Parent=g15476.t1;
OX451216.1_Phasia_obesa_genome_assembly,_chromosome:_2	AUGUSTUS	intron	162572145	162577838	1	-	.	ID=g15476.t1.intron2;Parent=g15476.t1;
OX451216.1_Phasia_obesa_genome_assembly,_chromosome:_2	AUGUSTUS	CDS	162577839	162577862	1	-	0	ID=g15476.t1.CDS3;Parent=g15476.t1;
OX451216.1_Phasia_obesa_genome_assembly,_chromosome:_2	AUGUSTUS	exon	162577839	162577862	.	-	.	ID=g15476.t1.exon3;Parent=g15476.t1;
OX451216.1_Phasia_obesa_genome_assembly,_chromosome:_2	AUGUSTUS	start_codon	162577860	162577862	.	-	0	ID=g15476.t1.start1;Parent=g15476.t1;
OX451216.1_Phasia_obesa_genome_assembly,_chromosome:_2	AUGUSTUS	gene	162580646	162582695	.	-	.	ID=g15477;
OX451216.1_Phasia_obesa_genome_assembly,_chromosome:_2	AUGUSTUS	mRNA	162580646	162582695	1	-	.	ID=g15477.t1;Parent=g15477;
OX451216.1_Phasia_obesa_genome_assembly,_chromosome:_2	AUGUSTUS	stop_codon	162580646	162580648	.	-	0	ID=g15477.t1.stop1;Parent=g15477.t1;
OX451216.1_Phasia_obesa_genome_assembly,_chromosome:_2	AUGUSTUS	CDS	162580646	162581928	1	-	2	ID=g15477.t1.CDS1;Parent=g15477.t1;
OX451216.1_Phasia_obesa_genome_assembly,_chromosome:_2	AUGUSTUS	exon	162580646	162581928	.	-	.	ID=g15477.t1.exon1;Parent=g15477.t1;
OX451216.1_Phasia_obesa_genome_assembly,_chromosome:_2	AUGUSTUS	intron	162581929	162581995	1	-	.	ID=g15477.t1.intron1;Parent=g15477.t1;
OX451216.1_Phasia_obesa_genome_assembly,_chromosome:_2	AUGUSTUS	CDS	162581996	162582695	1	-	0	ID=g15477.t1.CDS2;Parent=g15477.t1;
OX451216.1_Phasia_obesa_genome_assembly,_chromosome:_2	AUGUSTUS	exon	162581996	162582695	.	-	.	ID=g15477.t1.exon2;Parent=g15477.t1;
OX451216.1_Phasia_obesa_genome_assembly,_chromosome:_2	AUGUSTUS	start_codon	162582693	162582695	.	-	0	ID=g15477.t1.start1;Parent=g15477.t1;
OX451216.1_Phasia_obesa_genome_assembly,_chromosome:_2	AUGUSTUS	gene	162617632	162619686	.	+	.	ID=g15478;
OX451216.1_Phasia_obesa_genome_assembly,_chromosome:_2	AUGUSTUS	mRNA	162617632	162619686	1	+	.	ID=g15478.t1;Parent=g15478;
OX451216.1_Phasia_obesa_genome_assembly,_chromosome:_2	AUGUSTUS	start_codon	162617632	162617634	.	+	0	ID=g15478.t1.start1;Parent=g15478.t1;
OX451216.1_Phasia_obesa_genome_assembly,_chromosome:_2	AUGUSTUS	CDS	162617632	162618528	1	+	0	ID=g15478.t1.CDS1;Parent=g15478.t1;
OX451216.1_Phasia_obesa_genome_assembly,_chromosome:_2	AUGUSTUS	exon	162617632	162618528	.	+	.	ID=g15478.t1.exon1;Parent=g15478.t1;
OX451216.1_Phasia_obesa_genome_assembly,_chromosome:_2	AUGUSTUS	intron	162618529	162618587	1	+	.	ID=g15478.t1.intron1;Parent=g15478.t1;
OX451216.1_Phasia_obesa_genome_assembly,_chromosome:_2	AUGUSTUS	CDS	162618588	162618801	1	+	0	ID=g15478.t1.CDS2;Parent=g15478.t1;
OX451216.1_Phasia_obesa_genome_assembly,_chromosome:_2	AUGUSTUS	exon	162618588	162618801	.	+	.	ID=g15478.t1.exon2;Parent=g15478.t1;
OX451216.1_Phasia_obesa_genome_assembly,_chromosome:_2	AUGUSTUS	intron	162618802	162618853	1	+	.	ID=g15478.t1.intron2;Parent=g15478.t1;
OX451216.1_Phasia_obesa_genome_assembly,_chromosome:_2	AUGUSTUS	CDS	162618854	162619174	1	+	2	ID=g15478.t1.CDS3;Parent=g15478.t1;
OX451216.1_Phasia_obesa_genome_assembly,_chromosome:_2	AUGUSTUS	exon	162618854	162619174	.	+	.	ID=g15478.t1.exon3;Parent=g15478.t1;
OX451216.1_Phasia_obesa_genome_assembly,_chromosome:_2	AUGUSTUS	intron	162619175	162619271	1	+	.	ID=g15478.t1.intron3;Parent=g15478.t1;
OX451216.1_Phasia_obesa_genome_assembly,_chromosome:_2	AUGUSTUS	CDS	162619272	162619404	1	+	2	ID=g15478.t1.CDS4;Parent=g15478.t1;
OX451216.1_Phasia_obesa_genome_assembly,_chromosome:_2	AUGUSTUS	exon	162619272	162619404	.	+	.	ID=g15478.t1.exon4;Parent=g15478.t1;
OX451216.1_Phasia_obesa_genome_assembly,_chromosome:_2	AUGUSTUS	intron	162619405	162619475	1	+	.	ID=g15478.t1.intron4;Parent=g15478.t1;
OX451216.1_Phasia_obesa_genome_assembly,_chromosome:_2	AUGUSTUS	CDS	162619476	162619686	1	+	1	ID=g15478.t1.CDS5;Parent=g15478.t1;
OX451216.1_Phasia_obesa_genome_assembly,_chromosome:_2	AUGUSTUS	exon	162619476	162619686	.	+	.	ID=g15478.t1.exon5;Parent=g15478.t1;
OX451216.1_Phasia_obesa_genome_assembly,_chromosome:_2	AUGUSTUS	stop_codon	162619684	162619686	.	+	0	ID=g15478.t1.stop1;Parent=g15478.t1;
OX451216.1_Phasia_obesa_genome_assembly,_chromosome:_2	AUGUSTUS	gene	162627508	162632046	.	-	.	ID=g15479;
OX451216.1_Phasia_obesa_genome_assembly,_chromosome:_2	AUGUSTUS	mRNA	162627508	162632046	0.54	-	.	ID=g15479.t1;Parent=g15479;
OX451216.1_Phasia_obesa_genome_assembly,_chromosome:_2	AUGUSTUS	stop_codon	162627508	162627510	.	-	0	ID=g15479.t1.stop1;Parent=g15479.t1;
OX451216.1_Phasia_obesa_genome_assembly,_chromosome:_2	AUGUSTUS	CDS	162627508	162627521	0.99	-	2	ID=g15479.t1.CDS1;Parent=g15479.t1;
OX451216.1_Phasia_obesa_genome_assembly,_chromosome:_2	AUGUSTUS	exon	162627508	162627521	.	-	.	ID=g15479.t1.exon1;Parent=g15479.t1;
OX451216.1_Phasia_obesa_genome_assembly,_chromosome:_2	AUGUSTUS	intron	162627522	162631526	0.54	-	.	ID=g15479.t1.intron1;Parent=g15479.t1;
OX451216.1_Phasia_obesa_genome_assembly,_chromosome:_2	AUGUSTUS	CDS	162631527	162632046	0.54	-	0	ID=g15479.t1.CDS2;Parent=g15479.t1;
OX451216.1_Phasia_obesa_genome_assembly,_chromosome:_2	AUGUSTUS	exon	162631527	162632046	.	-	.	ID=g15479.t1.exon2;Parent=g15479.t1;
OX451216.1_Phasia_obesa_genome_assembly,_chromosome:_2	AUGUSTUS	start_codon	162632044	162632046	.	-	0	ID=g15479.t1.start1;Parent=g15479.t1;
OX451216.1_Phasia_obesa_genome_assembly,_chromosome:_2	AUGUSTUS	gene	162687921	162689647	.	+	.	ID=g15480;
OX451216.1_Phasia_obesa_genome_assembly,_chromosome:_2	AUGUSTUS	mRNA	162687921	162689647	1	+	.	ID=g15480.t1;Parent=g15480;
OX451216.1_Phasia_obesa_genome_assembly,_chromosome:_2	AUGUSTUS	start_codon	162687921	162687923	.	+	0	ID=g15480.t1.start1;Parent=g15480.t1;
OX451216.1_Phasia_obesa_genome_assembly,_chromosome:_2	AUGUSTUS	CDS	162687921	162688297	1	+	0	ID=g15480.t1.CDS1;Parent=g15480.t1;
OX451216.1_Phasia_obesa_genome_assembly,_chromosome:_2	AUGUSTUS	exon	162687921	162688297	.	+	.	ID=g15480.t1.exon1;Parent=g15480.t1;
OX451216.1_Phasia_obesa_genome_assembly,_chromosome:_2	AUGUSTUS	intron	162688298	162688386	1	+	.	ID=g15480.t1.intron1;Parent=g15480.t1;
OX451216.1_Phasia_obesa_genome_assembly,_chromosome:_2	AUGUSTUS	CDS	162688387	162689647	1	+	1	ID=g15480.t1.CDS2;Parent=g15480.t1;
OX451216.1_Phasia_obesa_genome_assembly,_chromosome:_2	AUGUSTUS	exon	162688387	162689647	.	+	.	ID=g15480.t1.exon2;Parent=g15480.t1;
OX451216.1_Phasia_obesa_genome_assembly,_chromosome:_2	AUGUSTUS	stop_codon	162689645	162689647	.	+	0	ID=g15480.t1.stop1;Parent=g15480.t1;
OX451216.1_Phasia_obesa_genome_assembly,_chromosome:_2	AUGUSTUS	gene	162692520	162693980	.	+	.	ID=g15481;
OX451216.1_Phasia_obesa_genome_assembly,_chromosome:_2	AUGUSTUS	mRNA	162692520	162693980	1	+	.	ID=g15481.t1;Parent=g15481;
OX451216.1_Phasia_obesa_genome_assembly,_chromosome:_2	AUGUSTUS	start_codon	162692520	162692522	.	+	0	ID=g15481.t1.start1;Parent=g15481.t1;
OX451216.1_Phasia_obesa_genome_assembly,_chromosome:_2	AUGUSTUS	CDS	162692520	162693980	1	+	0	ID=g15481.t1.CDS1;Parent=g15481.t1;
OX451216.1_Phasia_obesa_genome_assembly,_chromosome:_2	AUGUSTUS	exon	162692520	162693980	.	+	.	ID=g15481.t1.exon1;Parent=g15481.t1;
OX451216.1_Phasia_obesa_genome_assembly,_chromosome:_2	AUGUSTUS	stop_codon	162693978	162693980	.	+	0	ID=g15481.t1.stop1;Parent=g15481.t1;
OX451216.1_Phasia_obesa_genome_assembly,_chromosome:_2	AUGUSTUS	gene	162735978	162743926	.	+	.	ID=g15482;
OX451216.1_Phasia_obesa_genome_assembly,_chromosome:_2	AUGUSTUS	mRNA	162735978	162743926	1	+	.	ID=g15482.t1;Parent=g15482;
OX451216.1_Phasia_obesa_genome_assembly,_chromosome:_2	AUGUSTUS	start_codon	162735978	162735980	.	+	0	ID=g15482.t1.start1;Parent=g15482.t1;
OX451216.1_Phasia_obesa_genome_assembly,_chromosome:_2	AUGUSTUS	CDS	162735978	162736159	1	+	0	ID=g15482.t1.CDS1;Parent=g15482.t1;
OX451216.1_Phasia_obesa_genome_assembly,_chromosome:_2	AUGUSTUS	exon	162735978	162736159	.	+	.	ID=g15482.t1.exon1;Parent=g15482.t1;
OX451216.1_Phasia_obesa_genome_assembly,_chromosome:_2	AUGUSTUS	intron	162736160	162738790	1	+	.	ID=g15482.t1.intron1;Parent=g15482.t1;
OX451216.1_Phasia_obesa_genome_assembly,_chromosome:_2	AUGUSTUS	CDS	162738791	162738886	1	+	1	ID=g15482.t1.CDS2;Parent=g15482.t1;
OX451216.1_Phasia_obesa_genome_assembly,_chromosome:_2	AUGUSTUS	exon	162738791	162738886	.	+	.	ID=g15482.t1.exon2;Parent=g15482.t1;
OX451216.1_Phasia_obesa_genome_assembly,_chromosome:_2	AUGUSTUS	intron	162738887	162738954	1	+	.	ID=g15482.t1.intron2;Parent=g15482.t1;
OX451216.1_Phasia_obesa_genome_assembly,_chromosome:_2	AUGUSTUS	CDS	162738955	162739122	1	+	1	ID=g15482.t1.CDS3;Parent=g15482.t1;
OX451216.1_Phasia_obesa_genome_assembly,_chromosome:_2	AUGUSTUS	exon	162738955	162739122	.	+	.	ID=g15482.t1.exon3;Parent=g15482.t1;
OX451216.1_Phasia_obesa_genome_assembly,_chromosome:_2	AUGUSTUS	intron	162739123	162739183	1	+	.	ID=g15482.t1.intron3;Parent=g15482.t1;
OX451216.1_Phasia_obesa_genome_assembly,_chromosome:_2	AUGUSTUS	CDS	162739184	162739226	1	+	1	ID=g15482.t1.CDS4;Parent=g15482.t1;
OX451216.1_Phasia_obesa_genome_assembly,_chromosome:_2	AUGUSTUS	exon	162739184	162739226	.	+	.	ID=g15482.t1.exon4;Parent=g15482.t1;
OX451216.1_Phasia_obesa_genome_assembly,_chromosome:_2	AUGUSTUS	intron	162739227	162740151	1	+	.	ID=g15482.t1.intron4;Parent=g15482.t1;
OX451216.1_Phasia_obesa_genome_assembly,_chromosome:_2	AUGUSTUS	CDS	162740152	162740194	1	+	0	ID=g15482.t1.CDS5;Parent=g15482.t1;
OX451216.1_Phasia_obesa_genome_assembly,_chromosome:_2	AUGUSTUS	exon	162740152	162740194	.	+	.	ID=g15482.t1.exon5;Parent=g15482.t1;
OX451216.1_Phasia_obesa_genome_assembly,_chromosome:_2	AUGUSTUS	intron	162740195	162742766	1	+	.	ID=g15482.t1.intron5;Parent=g15482.t1;
OX451216.1_Phasia_obesa_genome_assembly,_chromosome:_2	AUGUSTUS	CDS	162742767	162742950	1	+	2	ID=g15482.t1.CDS6;Parent=g15482.t1;
OX451216.1_Phasia_obesa_genome_assembly,_chromosome:_2	AUGUSTUS	exon	162742767	162742950	.	+	.	ID=g15482.t1.exon6;Parent=g15482.t1;
OX451216.1_Phasia_obesa_genome_assembly,_chromosome:_2	AUGUSTUS	intron	162742951	162743009	1	+	.	ID=g15482.t1.intron6;Parent=g15482.t1;
OX451216.1_Phasia_obesa_genome_assembly,_chromosome:_2	AUGUSTUS	CDS	162743010	162743140	1	+	1	ID=g15482.t1.CDS7;Parent=g15482.t1;
OX451216.1_Phasia_obesa_genome_assembly,_chromosome:_2	AUGUSTUS	exon	162743010	162743140	.	+	.	ID=g15482.t1.exon7;Parent=g15482.t1;
OX451216.1_Phasia_obesa_genome_assembly,_chromosome:_2	AUGUSTUS	intron	162743141	162743196	1	+	.	ID=g15482.t1.intron7;Parent=g15482.t1;
OX451216.1_Phasia_obesa_genome_assembly,_chromosome:_2	AUGUSTUS	CDS	162743197	162743626	1	+	2	ID=g15482.t1.CDS8;Parent=g15482.t1;
OX451216.1_Phasia_obesa_genome_assembly,_chromosome:_2	AUGUSTUS	exon	162743197	162743626	.	+	.	ID=g15482.t1.exon8;Parent=g15482.t1;
OX451216.1_Phasia_obesa_genome_assembly,_chromosome:_2	AUGUSTUS	intron	162743627	162743698	1	+	.	ID=g15482.t1.intron8;Parent=g15482.t1;
OX451216.1_Phasia_obesa_genome_assembly,_chromosome:_2	AUGUSTUS	CDS	162743699	162743795	1	+	1	ID=g15482.t1.CDS9;Parent=g15482.t1;
OX451216.1_Phasia_obesa_genome_assembly,_chromosome:_2	AUGUSTUS	exon	162743699	162743795	.	+	.	ID=g15482.t1.exon9;Parent=g15482.t1;
OX451216.1_Phasia_obesa_genome_assembly,_chromosome:_2	AUGUSTUS	intron	162743796	162743866	1	+	.	ID=g15482.t1.intron9;Parent=g15482.t1;
OX451216.1_Phasia_obesa_genome_assembly,_chromosome:_2	AUGUSTUS	CDS	162743867	162743926	1	+	0	ID=g15482.t1.CDS10;Parent=g15482.t1;
OX451216.1_Phasia_obesa_genome_assembly,_chromosome:_2	AUGUSTUS	exon	162743867	162743926	.	+	.	ID=g15482.t1.exon10;Parent=g15482.t1;
OX451216.1_Phasia_obesa_genome_assembly,_chromosome:_2	AUGUSTUS	stop_codon	162743924	162743926	.	+	0	ID=g15482.t1.stop1;Parent=g15482.t1;
OX451216.1_Phasia_obesa_genome_assembly,_chromosome:_2	AUGUSTUS	gene	162748639	162785725	.	-	.	ID=g15483;
OX451216.1_Phasia_obesa_genome_assembly,_chromosome:_2	AUGUSTUS	mRNA	162748639	162785725	1	-	.	ID=g15483.t1;Parent=g15483;
OX451216.1_Phasia_obesa_genome_assembly,_chromosome:_2	AUGUSTUS	stop_codon	162748639	162748641	.	-	0	ID=g15483.t1.stop1;Parent=g15483.t1;
OX451216.1_Phasia_obesa_genome_assembly,_chromosome:_2	AUGUSTUS	CDS	162748639	162748709	1	-	2	ID=g15483.t1.CDS1;Parent=g15483.t1;
OX451216.1_Phasia_obesa_genome_assembly,_chromosome:_2	AUGUSTUS	exon	162748639	162748709	.	-	.	ID=g15483.t1.exon1;Parent=g15483.t1;
OX451216.1_Phasia_obesa_genome_assembly,_chromosome:_2	AUGUSTUS	intron	162748710	162748765	1	-	.	ID=g15483.t1.intron1;Parent=g15483.t1;
OX451216.1_Phasia_obesa_genome_assembly,_chromosome:_2	AUGUSTUS	CDS	162748766	162749503	1	-	2	ID=g15483.t1.CDS2;Parent=g15483.t1;
OX451216.1_Phasia_obesa_genome_assembly,_chromosome:_2	AUGUSTUS	exon	162748766	162749503	.	-	.	ID=g15483.t1.exon2;Parent=g15483.t1;
OX451216.1_Phasia_obesa_genome_assembly,_chromosome:_2	AUGUSTUS	intron	162749504	162749571	1	-	.	ID=g15483.t1.intron2;Parent=g15483.t1;
OX451216.1_Phasia_obesa_genome_assembly,_chromosome:_2	AUGUSTUS	CDS	162749572	162749669	1	-	1	ID=g15483.t1.CDS3;Parent=g15483.t1;
OX451216.1_Phasia_obesa_genome_assembly,_chromosome:_2	AUGUSTUS	exon	162749572	162749669	.	-	.	ID=g15483.t1.exon3;Parent=g15483.t1;
OX451216.1_Phasia_obesa_genome_assembly,_chromosome:_2	AUGUSTUS	intron	162749670	162749728	1	-	.	ID=g15483.t1.intron3;Parent=g15483.t1;
OX451216.1_Phasia_obesa_genome_assembly,_chromosome:_2	AUGUSTUS	CDS	162749729	162750504	1	-	0	ID=g15483.t1.CDS4;Parent=g15483.t1;
OX451216.1_Phasia_obesa_genome_assembly,_chromosome:_2	AUGUSTUS	exon	162749729	162750504	.	-	.	ID=g15483.t1.exon4;Parent=g15483.t1;
OX451216.1_Phasia_obesa_genome_assembly,_chromosome:_2	AUGUSTUS	intron	162750505	162750713	1	-	.	ID=g15483.t1.intron4;Parent=g15483.t1;
OX451216.1_Phasia_obesa_genome_assembly,_chromosome:_2	AUGUSTUS	CDS	162750714	162750829	1	-	2	ID=g15483.t1.CDS5;Parent=g15483.t1;
OX451216.1_Phasia_obesa_genome_assembly,_chromosome:_2	AUGUSTUS	exon	162750714	162750829	.	-	.	ID=g15483.t1.exon5;Parent=g15483.t1;
OX451216.1_Phasia_obesa_genome_assembly,_chromosome:_2	AUGUSTUS	intron	162750830	162750893	1	-	.	ID=g15483.t1.intron5;Parent=g15483.t1;
OX451216.1_Phasia_obesa_genome_assembly,_chromosome:_2	AUGUSTUS	CDS	162750894	162751100	1	-	2	ID=g15483.t1.CDS6;Parent=g15483.t1;
OX451216.1_Phasia_obesa_genome_assembly,_chromosome:_2	AUGUSTUS	exon	162750894	162751100	.	-	.	ID=g15483.t1.exon6;Parent=g15483.t1;
OX451216.1_Phasia_obesa_genome_assembly,_chromosome:_2	AUGUSTUS	intron	162751101	162756965	1	-	.	ID=g15483.t1.intron6;Parent=g15483.t1;
OX451216.1_Phasia_obesa_genome_assembly,_chromosome:_2	AUGUSTUS	CDS	162756966	162757087	1	-	1	ID=g15483.t1.CDS7;Parent=g15483.t1;
OX451216.1_Phasia_obesa_genome_assembly,_chromosome:_2	AUGUSTUS	exon	162756966	162757087	.	-	.	ID=g15483.t1.exon7;Parent=g15483.t1;
OX451216.1_Phasia_obesa_genome_assembly,_chromosome:_2	AUGUSTUS	intron	162757088	162774260	1	-	.	ID=g15483.t1.intron7;Parent=g15483.t1;
OX451216.1_Phasia_obesa_genome_assembly,_chromosome:_2	AUGUSTUS	CDS	162774261	162774378	1	-	2	ID=g15483.t1.CDS8;Parent=g15483.t1;
OX451216.1_Phasia_obesa_genome_assembly,_chromosome:_2	AUGUSTUS	exon	162774261	162774378	.	-	.	ID=g15483.t1.exon8;Parent=g15483.t1;
OX451216.1_Phasia_obesa_genome_assembly,_chromosome:_2	AUGUSTUS	intron	162774379	162777508	1	-	.	ID=g15483.t1.intron8;Parent=g15483.t1;
OX451216.1_Phasia_obesa_genome_assembly,_chromosome:_2	AUGUSTUS	CDS	162777509	162777700	1	-	2	ID=g15483.t1.CDS9;Parent=g15483.t1;
OX451216.1_Phasia_obesa_genome_assembly,_chromosome:_2	AUGUSTUS	exon	162777509	162777700	.	-	.	ID=g15483.t1.exon9;Parent=g15483.t1;
OX451216.1_Phasia_obesa_genome_assembly,_chromosome:_2	AUGUSTUS	intron	162777701	162780797	1	-	.	ID=g15483.t1.intron9;Parent=g15483.t1;
OX451216.1_Phasia_obesa_genome_assembly,_chromosome:_2	AUGUSTUS	CDS	162780798	162780932	1	-	2	ID=g15483.t1.CDS10;Parent=g15483.t1;
OX451216.1_Phasia_obesa_genome_assembly,_chromosome:_2	AUGUSTUS	exon	162780798	162780932	.	-	.	ID=g15483.t1.exon10;Parent=g15483.t1;
OX451216.1_Phasia_obesa_genome_assembly,_chromosome:_2	AUGUSTUS	intron	162780933	162781392	1	-	.	ID=g15483.t1.intron10;Parent=g15483.t1;
OX451216.1_Phasia_obesa_genome_assembly,_chromosome:_2	AUGUSTUS	CDS	162781393	162781522	1	-	0	ID=g15483.t1.CDS11;Parent=g15483.t1;
OX451216.1_Phasia_obesa_genome_assembly,_chromosome:_2	AUGUSTUS	exon	162781393	162781522	.	-	.	ID=g15483.t1.exon11;Parent=g15483.t1;
OX451216.1_Phasia_obesa_genome_assembly,_chromosome:_2	AUGUSTUS	intron	162781523	162783392	1	-	.	ID=g15483.t1.intron11;Parent=g15483.t1;
OX451216.1_Phasia_obesa_genome_assembly,_chromosome:_2	AUGUSTUS	CDS	162783393	162783708	1	-	1	ID=g15483.t1.CDS12;Parent=g15483.t1;
OX451216.1_Phasia_obesa_genome_assembly,_chromosome:_2	AUGUSTUS	exon	162783393	162783708	.	-	.	ID=g15483.t1.exon12;Parent=g15483.t1;
OX451216.1_Phasia_obesa_genome_assembly,_chromosome:_2	AUGUSTUS	intron	162783709	162785301	1	-	.	ID=g15483.t1.intron12;Parent=g15483.t1;
OX451216.1_Phasia_obesa_genome_assembly,_chromosome:_2	AUGUSTUS	CDS	162785302	162785368	1	-	2	ID=g15483.t1.CDS13;Parent=g15483.t1;
OX451216.1_Phasia_obesa_genome_assembly,_chromosome:_2	AUGUSTUS	exon	162785302	162785368	.	-	.	ID=g15483.t1.exon13;Parent=g15483.t1;
OX451216.1_Phasia_obesa_genome_assembly,_chromosome:_2	AUGUSTUS	intron	162785369	162785649	1	-	.	ID=g15483.t1.intron13;Parent=g15483.t1;
OX451216.1_Phasia_obesa_genome_assembly,_chromosome:_2	AUGUSTUS	CDS	162785650	162785725	1	-	0	ID=g15483.t1.CDS14;Parent=g15483.t1;
OX451216.1_Phasia_obesa_genome_assembly,_chromosome:_2	AUGUSTUS	exon	162785650	162785725	.	-	.	ID=g15483.t1.exon14;Parent=g15483.t1;
OX451216.1_Phasia_obesa_genome_assembly,_chromosome:_2	AUGUSTUS	start_codon	162785723	162785725	.	-	0	ID=g15483.t1.start1;Parent=g15483.t1;
OX451216.1_Phasia_obesa_genome_assembly,_chromosome:_2	AUGUSTUS	gene	162817601	162825820	.	-	.	ID=g15484;
OX451216.1_Phasia_obesa_genome_assembly,_chromosome:_2	AUGUSTUS	mRNA	162817601	162825820	1	-	.	ID=g15484.t1;Parent=g15484;
OX451216.1_Phasia_obesa_genome_assembly,_chromosome:_2	AUGUSTUS	stop_codon	162817601	162817603	.	-	0	ID=g15484.t1.stop1;Parent=g15484.t1;
OX451216.1_Phasia_obesa_genome_assembly,_chromosome:_2	AUGUSTUS	CDS	162817601	162817643	1	-	1	ID=g15484.t1.CDS1;Parent=g15484.t1;
OX451216.1_Phasia_obesa_genome_assembly,_chromosome:_2	AUGUSTUS	exon	162817601	162817643	.	-	.	ID=g15484.t1.exon1;Parent=g15484.t1;
OX451216.1_Phasia_obesa_genome_assembly,_chromosome:_2	AUGUSTUS	intron	162817644	162820061	1	-	.	ID=g15484.t1.intron1;Parent=g15484.t1;
OX451216.1_Phasia_obesa_genome_assembly,_chromosome:_2	AUGUSTUS	CDS	162820062	162820276	1	-	0	ID=g15484.t1.CDS2;Parent=g15484.t1;
OX451216.1_Phasia_obesa_genome_assembly,_chromosome:_2	AUGUSTUS	exon	162820062	162820276	.	-	.	ID=g15484.t1.exon2;Parent=g15484.t1;
OX451216.1_Phasia_obesa_genome_assembly,_chromosome:_2	AUGUSTUS	intron	162820277	162821097	1	-	.	ID=g15484.t1.intron2;Parent=g15484.t1;
OX451216.1_Phasia_obesa_genome_assembly,_chromosome:_2	AUGUSTUS	CDS	162821098	162821366	1	-	2	ID=g15484.t1.CDS3;Parent=g15484.t1;
OX451216.1_Phasia_obesa_genome_assembly,_chromosome:_2	AUGUSTUS	exon	162821098	162821366	.	-	.	ID=g15484.t1.exon3;Parent=g15484.t1;
OX451216.1_Phasia_obesa_genome_assembly,_chromosome:_2	AUGUSTUS	intron	162821367	162821598	1	-	.	ID=g15484.t1.intron3;Parent=g15484.t1;
OX451216.1_Phasia_obesa_genome_assembly,_chromosome:_2	AUGUSTUS	CDS	162821599	162821812	1	-	0	ID=g15484.t1.CDS4;Parent=g15484.t1;
OX451216.1_Phasia_obesa_genome_assembly,_chromosome:_2	AUGUSTUS	exon	162821599	162821812	.	-	.	ID=g15484.t1.exon4;Parent=g15484.t1;
OX451216.1_Phasia_obesa_genome_assembly,_chromosome:_2	AUGUSTUS	intron	162821813	162821977	1	-	.	ID=g15484.t1.intron4;Parent=g15484.t1;
OX451216.1_Phasia_obesa_genome_assembly,_chromosome:_2	AUGUSTUS	CDS	162821978	162822077	1	-	1	ID=g15484.t1.CDS5;Parent=g15484.t1;
OX451216.1_Phasia_obesa_genome_assembly,_chromosome:_2	AUGUSTUS	exon	162821978	162822077	.	-	.	ID=g15484.t1.exon5;Parent=g15484.t1;
OX451216.1_Phasia_obesa_genome_assembly,_chromosome:_2	AUGUSTUS	intron	162822078	162822227	1	-	.	ID=g15484.t1.intron5;Parent=g15484.t1;
OX451216.1_Phasia_obesa_genome_assembly,_chromosome:_2	AUGUSTUS	CDS	162822228	162822500	1	-	1	ID=g15484.t1.CDS6;Parent=g15484.t1;
OX451216.1_Phasia_obesa_genome_assembly,_chromosome:_2	AUGUSTUS	exon	162822228	162822500	.	-	.	ID=g15484.t1.exon6;Parent=g15484.t1;
OX451216.1_Phasia_obesa_genome_assembly,_chromosome:_2	AUGUSTUS	intron	162822501	162825665	1	-	.	ID=g15484.t1.intron6;Parent=g15484.t1;
OX451216.1_Phasia_obesa_genome_assembly,_chromosome:_2	AUGUSTUS	CDS	162825666	162825820	1	-	0	ID=g15484.t1.CDS7;Parent=g15484.t1;
OX451216.1_Phasia_obesa_genome_assembly,_chromosome:_2	AUGUSTUS	exon	162825666	162825820	.	-	.	ID=g15484.t1.exon7;Parent=g15484.t1;
OX451216.1_Phasia_obesa_genome_assembly,_chromosome:_2	AUGUSTUS	start_codon	162825818	162825820	.	-	0	ID=g15484.t1.start1;Parent=g15484.t1;
OX451216.1_Phasia_obesa_genome_assembly,_chromosome:_2	GeneMark.hmm3	mRNA	162820058	162825820	.	-	.	ID=g15484.t2;Parent=g15484;
OX451216.1_Phasia_obesa_genome_assembly,_chromosome:_2	GeneMark.hmm3	stop_codon	162820058	162820060	.	-	0	ID=g15484.t2.stop1;Parent=g15484.t2;
OX451216.1_Phasia_obesa_genome_assembly,_chromosome:_2	GeneMark.hmm3	CDS	162820058	162820276	.	-	0	ID=g15484.t2.CDS1;Parent=g15484.t2;
OX451216.1_Phasia_obesa_genome_assembly,_chromosome:_2	GeneMark.hmm3	exon	162820058	162820276	0	-	.	ID=g15484.t2.exon1;Parent=g15484.t2;
OX451216.1_Phasia_obesa_genome_assembly,_chromosome:_2	GeneMark.hmm3	intron	162820277	162821097	.	-	2	ID=g15484.t2.intron1;Parent=g15484.t2;
OX451216.1_Phasia_obesa_genome_assembly,_chromosome:_2	GeneMark.hmm3	CDS	162821098	162821366	.	-	2	ID=g15484.t2.CDS2;Parent=g15484.t2;
OX451216.1_Phasia_obesa_genome_assembly,_chromosome:_2	GeneMark.hmm3	exon	162821098	162821366	0	-	.	ID=g15484.t2.exon2;Parent=g15484.t2;
OX451216.1_Phasia_obesa_genome_assembly,_chromosome:_2	GeneMark.hmm3	intron	162821367	162821598	.	-	0	ID=g15484.t2.intron2;Parent=g15484.t2;
OX451216.1_Phasia_obesa_genome_assembly,_chromosome:_2	GeneMark.hmm3	CDS	162821599	162821812	.	-	0	ID=g15484.t2.CDS3;Parent=g15484.t2;
OX451216.1_Phasia_obesa_genome_assembly,_chromosome:_2	GeneMark.hmm3	exon	162821599	162821812	0	-	.	ID=g15484.t2.exon3;Parent=g15484.t2;
OX451216.1_Phasia_obesa_genome_assembly,_chromosome:_2	GeneMark.hmm3	intron	162821813	162821977	.	-	1	ID=g15484.t2.intron3;Parent=g15484.t2;
OX451216.1_Phasia_obesa_genome_assembly,_chromosome:_2	GeneMark.hmm3	CDS	162821978	162822077	.	-	1	ID=g15484.t2.CDS4;Parent=g15484.t2;
OX451216.1_Phasia_obesa_genome_assembly,_chromosome:_2	GeneMark.hmm3	exon	162821978	162822077	0	-	.	ID=g15484.t2.exon4;Parent=g15484.t2;
OX451216.1_Phasia_obesa_genome_assembly,_chromosome:_2	GeneMark.hmm3	intron	162822078	162822227	.	-	1	ID=g15484.t2.intron4;Parent=g15484.t2;
OX451216.1_Phasia_obesa_genome_assembly,_chromosome:_2	GeneMark.hmm3	CDS	162822228	162822500	.	-	1	ID=g15484.t2.CDS5;Parent=g15484.t2;
OX451216.1_Phasia_obesa_genome_assembly,_chromosome:_2	GeneMark.hmm3	exon	162822228	162822500	0	-	.	ID=g15484.t2.exon5;Parent=g15484.t2;
OX451216.1_Phasia_obesa_genome_assembly,_chromosome:_2	GeneMark.hmm3	intron	162822501	162825665	.	-	0	ID=g15484.t2.intron5;Parent=g15484.t2;
OX451216.1_Phasia_obesa_genome_assembly,_chromosome:_2	GeneMark.hmm3	CDS	162825666	162825820	.	-	0	ID=g15484.t2.CDS6;Parent=g15484.t2;
OX451216.1_Phasia_obesa_genome_assembly,_chromosome:_2	GeneMark.hmm3	exon	162825666	162825820	0	-	.	ID=g15484.t2.exon6;Parent=g15484.t2;
OX451216.1_Phasia_obesa_genome_assembly,_chromosome:_2	GeneMark.hmm3	start_codon	162825818	162825820	.	-	0	ID=g15484.t2.start1;Parent=g15484.t2;
OX451216.1_Phasia_obesa_genome_assembly,_chromosome:_2	AUGUSTUS	gene	162835898	162837307	.	+	.	ID=g15485;
OX451216.1_Phasia_obesa_genome_assembly,_chromosome:_2	AUGUSTUS	mRNA	162835898	162837307	1	+	.	ID=g15485.t1;Parent=g15485;
OX451216.1_Phasia_obesa_genome_assembly,_chromosome:_2	AUGUSTUS	start_codon	162835898	162835900	.	+	0	ID=g15485.t1.start1;Parent=g15485.t1;
OX451216.1_Phasia_obesa_genome_assembly,_chromosome:_2	AUGUSTUS	CDS	162835898	162837141	1	+	0	ID=g15485.t1.CDS1;Parent=g15485.t1;
OX451216.1_Phasia_obesa_genome_assembly,_chromosome:_2	AUGUSTUS	exon	162835898	162837141	.	+	.	ID=g15485.t1.exon1;Parent=g15485.t1;
OX451216.1_Phasia_obesa_genome_assembly,_chromosome:_2	AUGUSTUS	intron	162837142	162837204	1	+	.	ID=g15485.t1.intron1;Parent=g15485.t1;
OX451216.1_Phasia_obesa_genome_assembly,_chromosome:_2	AUGUSTUS	CDS	162837205	162837307	1	+	1	ID=g15485.t1.CDS2;Parent=g15485.t1;
OX451216.1_Phasia_obesa_genome_assembly,_chromosome:_2	AUGUSTUS	exon	162837205	162837307	.	+	.	ID=g15485.t1.exon2;Parent=g15485.t1;
OX451216.1_Phasia_obesa_genome_assembly,_chromosome:_2	AUGUSTUS	stop_codon	162837305	162837307	.	+	0	ID=g15485.t1.stop1;Parent=g15485.t1;
OX451216.1_Phasia_obesa_genome_assembly,_chromosome:_2	AUGUSTUS	gene	162838917	162840981	.	-	.	ID=g15486;
OX451216.1_Phasia_obesa_genome_assembly,_chromosome:_2	AUGUSTUS	mRNA	162838917	162840981	1	-	.	ID=g15486.t1;Parent=g15486;
OX451216.1_Phasia_obesa_genome_assembly,_chromosome:_2	AUGUSTUS	stop_codon	162838917	162838919	.	-	0	ID=g15486.t1.stop1;Parent=g15486.t1;
OX451216.1_Phasia_obesa_genome_assembly,_chromosome:_2	AUGUSTUS	CDS	162838917	162839369	1	-	0	ID=g15486.t1.CDS1;Parent=g15486.t1;
OX451216.1_Phasia_obesa_genome_assembly,_chromosome:_2	AUGUSTUS	exon	162838917	162839369	.	-	.	ID=g15486.t1.exon1;Parent=g15486.t1;
OX451216.1_Phasia_obesa_genome_assembly,_chromosome:_2	AUGUSTUS	intron	162839370	162839481	1	-	.	ID=g15486.t1.intron1;Parent=g15486.t1;
OX451216.1_Phasia_obesa_genome_assembly,_chromosome:_2	AUGUSTUS	CDS	162839482	162839562	1	-	0	ID=g15486.t1.CDS2;Parent=g15486.t1;
OX451216.1_Phasia_obesa_genome_assembly,_chromosome:_2	AUGUSTUS	exon	162839482	162839562	.	-	.	ID=g15486.t1.exon2;Parent=g15486.t1;
OX451216.1_Phasia_obesa_genome_assembly,_chromosome:_2	AUGUSTUS	intron	162839563	162839715	1	-	.	ID=g15486.t1.intron2;Parent=g15486.t1;
OX451216.1_Phasia_obesa_genome_assembly,_chromosome:_2	AUGUSTUS	CDS	162839716	162839991	1	-	0	ID=g15486.t1.CDS3;Parent=g15486.t1;
OX451216.1_Phasia_obesa_genome_assembly,_chromosome:_2	AUGUSTUS	exon	162839716	162839991	.	-	.	ID=g15486.t1.exon3;Parent=g15486.t1;
OX451216.1_Phasia_obesa_genome_assembly,_chromosome:_2	AUGUSTUS	intron	162839992	162840045	1	-	.	ID=g15486.t1.intron3;Parent=g15486.t1;
OX451216.1_Phasia_obesa_genome_assembly,_chromosome:_2	AUGUSTUS	CDS	162840046	162840124	1	-	1	ID=g15486.t1.CDS4;Parent=g15486.t1;
OX451216.1_Phasia_obesa_genome_assembly,_chromosome:_2	AUGUSTUS	exon	162840046	162840124	.	-	.	ID=g15486.t1.exon4;Parent=g15486.t1;
OX451216.1_Phasia_obesa_genome_assembly,_chromosome:_2	AUGUSTUS	intron	162840125	162840233	1	-	.	ID=g15486.t1.intron4;Parent=g15486.t1;
OX451216.1_Phasia_obesa_genome_assembly,_chromosome:_2	AUGUSTUS	CDS	162840234	162840597	1	-	2	ID=g15486.t1.CDS5;Parent=g15486.t1;
OX451216.1_Phasia_obesa_genome_assembly,_chromosome:_2	AUGUSTUS	exon	162840234	162840597	.	-	.	ID=g15486.t1.exon5;Parent=g15486.t1;
OX451216.1_Phasia_obesa_genome_assembly,_chromosome:_2	AUGUSTUS	intron	162840598	162840652	1	-	.	ID=g15486.t1.intron5;Parent=g15486.t1;
OX451216.1_Phasia_obesa_genome_assembly,_chromosome:_2	AUGUSTUS	CDS	162840653	162840713	1	-	0	ID=g15486.t1.CDS6;Parent=g15486.t1;
OX451216.1_Phasia_obesa_genome_assembly,_chromosome:_2	AUGUSTUS	exon	162840653	162840713	.	-	.	ID=g15486.t1.exon6;Parent=g15486.t1;
OX451216.1_Phasia_obesa_genome_assembly,_chromosome:_2	AUGUSTUS	intron	162840714	162840771	1	-	.	ID=g15486.t1.intron6;Parent=g15486.t1;
OX451216.1_Phasia_obesa_genome_assembly,_chromosome:_2	AUGUSTUS	CDS	162840772	162840981	1	-	0	ID=g15486.t1.CDS7;Parent=g15486.t1;
OX451216.1_Phasia_obesa_genome_assembly,_chromosome:_2	AUGUSTUS	exon	162840772	162840981	.	-	.	ID=g15486.t1.exon7;Parent=g15486.t1;
OX451216.1_Phasia_obesa_genome_assembly,_chromosome:_2	AUGUSTUS	start_codon	162840979	162840981	.	-	0	ID=g15486.t1.start1;Parent=g15486.t1;
OX451216.1_Phasia_obesa_genome_assembly,_chromosome:_2	AUGUSTUS	mRNA	162838917	162840981	1	-	.	ID=g15486.t2;Parent=g15486;
OX451216.1_Phasia_obesa_genome_assembly,_chromosome:_2	AUGUSTUS	stop_codon	162838917	162838919	.	-	0	ID=g15486.t2.stop1;Parent=g15486.t2;
OX451216.1_Phasia_obesa_genome_assembly,_chromosome:_2	AUGUSTUS	CDS	162838917	162839359	1	-	2	ID=g15486.t2.CDS1;Parent=g15486.t2;
OX451216.1_Phasia_obesa_genome_assembly,_chromosome:_2	AUGUSTUS	exon	162838917	162839359	.	-	.	ID=g15486.t2.exon1;Parent=g15486.t2;
OX451216.1_Phasia_obesa_genome_assembly,_chromosome:_2	AUGUSTUS	intron	162839360	162839462	1	-	.	ID=g15486.t2.intron1;Parent=g15486.t2;
OX451216.1_Phasia_obesa_genome_assembly,_chromosome:_2	AUGUSTUS	CDS	162839463	162839562	1	-	0	ID=g15486.t2.CDS2;Parent=g15486.t2;
OX451216.1_Phasia_obesa_genome_assembly,_chromosome:_2	AUGUSTUS	exon	162839463	162839562	.	-	.	ID=g15486.t2.exon2;Parent=g15486.t2;
OX451216.1_Phasia_obesa_genome_assembly,_chromosome:_2	AUGUSTUS	intron	162839563	162839715	1	-	.	ID=g15486.t2.intron2;Parent=g15486.t2;
OX451216.1_Phasia_obesa_genome_assembly,_chromosome:_2	AUGUSTUS	CDS	162839716	162839991	1	-	0	ID=g15486.t2.CDS3;Parent=g15486.t2;
OX451216.1_Phasia_obesa_genome_assembly,_chromosome:_2	AUGUSTUS	exon	162839716	162839991	.	-	.	ID=g15486.t2.exon3;Parent=g15486.t2;
OX451216.1_Phasia_obesa_genome_assembly,_chromosome:_2	AUGUSTUS	intron	162839992	162840045	1	-	.	ID=g15486.t2.intron3;Parent=g15486.t2;
OX451216.1_Phasia_obesa_genome_assembly,_chromosome:_2	AUGUSTUS	CDS	162840046	162840124	1	-	1	ID=g15486.t2.CDS4;Parent=g15486.t2;
OX451216.1_Phasia_obesa_genome_assembly,_chromosome:_2	AUGUSTUS	exon	162840046	162840124	.	-	.	ID=g15486.t2.exon4;Parent=g15486.t2;
OX451216.1_Phasia_obesa_genome_assembly,_chromosome:_2	AUGUSTUS	intron	162840125	162840233	1	-	.	ID=g15486.t2.intron4;Parent=g15486.t2;
OX451216.1_Phasia_obesa_genome_assembly,_chromosome:_2	AUGUSTUS	CDS	162840234	162840597	1	-	2	ID=g15486.t2.CDS5;Parent=g15486.t2;
OX451216.1_Phasia_obesa_genome_assembly,_chromosome:_2	AUGUSTUS	exon	162840234	162840597	.	-	.	ID=g15486.t2.exon5;Parent=g15486.t2;
OX451216.1_Phasia_obesa_genome_assembly,_chromosome:_2	AUGUSTUS	intron	162840598	162840652	1	-	.	ID=g15486.t2.intron5;Parent=g15486.t2;
OX451216.1_Phasia_obesa_genome_assembly,_chromosome:_2	AUGUSTUS	CDS	162840653	162840713	1	-	0	ID=g15486.t2.CDS6;Parent=g15486.t2;
OX451216.1_Phasia_obesa_genome_assembly,_chromosome:_2	AUGUSTUS	exon	162840653	162840713	.	-	.	ID=g15486.t2.exon6;Parent=g15486.t2;
OX451216.1_Phasia_obesa_genome_assembly,_chromosome:_2	AUGUSTUS	intron	162840714	162840771	1	-	.	ID=g15486.t2.intron6;Parent=g15486.t2;
OX451216.1_Phasia_obesa_genome_assembly,_chromosome:_2	AUGUSTUS	CDS	162840772	162840981	1	-	0	ID=g15486.t2.CDS7;Parent=g15486.t2;
OX451216.1_Phasia_obesa_genome_assembly,_chromosome:_2	AUGUSTUS	exon	162840772	162840981	.	-	.	ID=g15486.t2.exon7;Parent=g15486.t2;
OX451216.1_Phasia_obesa_genome_assembly,_chromosome:_2	AUGUSTUS	start_codon	162840979	162840981	.	-	0	ID=g15486.t2.start1;Parent=g15486.t2;
OX451216.1_Phasia_obesa_genome_assembly,_chromosome:_2	AUGUSTUS	mRNA	162838917	162840981	0.97	-	.	ID=g15486.t3;Parent=g15486;
OX451216.1_Phasia_obesa_genome_assembly,_chromosome:_2	AUGUSTUS	stop_codon	162838917	162838919	.	-	0	ID=g15486.t3.stop1;Parent=g15486.t3;
OX451216.1_Phasia_obesa_genome_assembly,_chromosome:_2	AUGUSTUS	CDS	162838917	162839369	1	-	0	ID=g15486.t3.CDS1;Parent=g15486.t3;
OX451216.1_Phasia_obesa_genome_assembly,_chromosome:_2	AUGUSTUS	exon	162838917	162839369	.	-	.	ID=g15486.t3.exon1;Parent=g15486.t3;
OX451216.1_Phasia_obesa_genome_assembly,_chromosome:_2	AUGUSTUS	intron	162839370	162839424	1	-	.	ID=g15486.t3.intron1;Parent=g15486.t3;
OX451216.1_Phasia_obesa_genome_assembly,_chromosome:_2	AUGUSTUS	CDS	162839425	162839447	0.97	-	2	ID=g15486.t3.CDS2;Parent=g15486.t3;
OX451216.1_Phasia_obesa_genome_assembly,_chromosome:_2	AUGUSTUS	exon	162839425	162839447	.	-	.	ID=g15486.t3.exon2;Parent=g15486.t3;
OX451216.1_Phasia_obesa_genome_assembly,_chromosome:_2	AUGUSTUS	intron	162839448	162839549	0.97	-	.	ID=g15486.t3.intron2;Parent=g15486.t3;
OX451216.1_Phasia_obesa_genome_assembly,_chromosome:_2	AUGUSTUS	CDS	162839550	162839562	1	-	0	ID=g15486.t3.CDS3;Parent=g15486.t3;
OX451216.1_Phasia_obesa_genome_assembly,_chromosome:_2	AUGUSTUS	exon	162839550	162839562	.	-	.	ID=g15486.t3.exon3;Parent=g15486.t3;
OX451216.1_Phasia_obesa_genome_assembly,_chromosome:_2	AUGUSTUS	intron	162839563	162839715	1	-	.	ID=g15486.t3.intron3;Parent=g15486.t3;
OX451216.1_Phasia_obesa_genome_assembly,_chromosome:_2	AUGUSTUS	CDS	162839716	162839991	1	-	0	ID=g15486.t3.CDS4;Parent=g15486.t3;
OX451216.1_Phasia_obesa_genome_assembly,_chromosome:_2	AUGUSTUS	exon	162839716	162839991	.	-	.	ID=g15486.t3.exon4;Parent=g15486.t3;
OX451216.1_Phasia_obesa_genome_assembly,_chromosome:_2	AUGUSTUS	intron	162839992	162840045	1	-	.	ID=g15486.t3.intron4;Parent=g15486.t3;
OX451216.1_Phasia_obesa_genome_assembly,_chromosome:_2	AUGUSTUS	CDS	162840046	162840124	1	-	1	ID=g15486.t3.CDS5;Parent=g15486.t3;
OX451216.1_Phasia_obesa_genome_assembly,_chromosome:_2	AUGUSTUS	exon	162840046	162840124	.	-	.	ID=g15486.t3.exon5;Parent=g15486.t3;
OX451216.1_Phasia_obesa_genome_assembly,_chromosome:_2	AUGUSTUS	intron	162840125	162840233	1	-	.	ID=g15486.t3.intron5;Parent=g15486.t3;
OX451216.1_Phasia_obesa_genome_assembly,_chromosome:_2	AUGUSTUS	CDS	162840234	162840597	1	-	2	ID=g15486.t3.CDS6;Parent=g15486.t3;
OX451216.1_Phasia_obesa_genome_assembly,_chromosome:_2	AUGUSTUS	exon	162840234	162840597	.	-	.	ID=g15486.t3.exon6;Parent=g15486.t3;
OX451216.1_Phasia_obesa_genome_assembly,_chromosome:_2	AUGUSTUS	intron	162840598	162840652	1	-	.	ID=g15486.t3.intron6;Parent=g15486.t3;
OX451216.1_Phasia_obesa_genome_assembly,_chromosome:_2	AUGUSTUS	CDS	162840653	162840713	1	-	0	ID=g15486.t3.CDS7;Parent=g15486.t3;
OX451216.1_Phasia_obesa_genome_assembly,_chromosome:_2	AUGUSTUS	exon	162840653	162840713	.	-	.	ID=g15486.t3.exon7;Parent=g15486.t3;
OX451216.1_Phasia_obesa_genome_assembly,_chromosome:_2	AUGUSTUS	intron	162840714	162840771	1	-	.	ID=g15486.t3.intron7;Parent=g15486.t3;
OX451216.1_Phasia_obesa_genome_assembly,_chromosome:_2	AUGUSTUS	CDS	162840772	162840981	1	-	0	ID=g15486.t3.CDS8;Parent=g15486.t3;
OX451216.1_Phasia_obesa_genome_assembly,_chromosome:_2	AUGUSTUS	exon	162840772	162840981	.	-	.	ID=g15486.t3.exon8;Parent=g15486.t3;
OX451216.1_Phasia_obesa_genome_assembly,_chromosome:_2	AUGUSTUS	start_codon	162840979	162840981	.	-	0	ID=g15486.t3.start1;Parent=g15486.t3;
OX451216.1_Phasia_obesa_genome_assembly,_chromosome:_2	AUGUSTUS	gene	162843975	162849880	.	+	.	ID=g15487;
OX451216.1_Phasia_obesa_genome_assembly,_chromosome:_2	AUGUSTUS	mRNA	162843975	162849880	1	+	.	ID=g15487.t1;Parent=g15487;
OX451216.1_Phasia_obesa_genome_assembly,_chromosome:_2	AUGUSTUS	start_codon	162843975	162843977	.	+	0	ID=g15487.t1.start1;Parent=g15487.t1;
OX451216.1_Phasia_obesa_genome_assembly,_chromosome:_2	AUGUSTUS	CDS	162843975	162844223	1	+	0	ID=g15487.t1.CDS1;Parent=g15487.t1;
OX451216.1_Phasia_obesa_genome_assembly,_chromosome:_2	AUGUSTUS	exon	162843975	162844223	.	+	.	ID=g15487.t1.exon1;Parent=g15487.t1;
OX451216.1_Phasia_obesa_genome_assembly,_chromosome:_2	AUGUSTUS	intron	162844224	162844278	1	+	.	ID=g15487.t1.intron1;Parent=g15487.t1;
OX451216.1_Phasia_obesa_genome_assembly,_chromosome:_2	AUGUSTUS	CDS	162844279	162844380	1	+	0	ID=g15487.t1.CDS2;Parent=g15487.t1;
OX451216.1_Phasia_obesa_genome_assembly,_chromosome:_2	AUGUSTUS	exon	162844279	162844380	.	+	.	ID=g15487.t1.exon2;Parent=g15487.t1;
OX451216.1_Phasia_obesa_genome_assembly,_chromosome:_2	AUGUSTUS	intron	162844381	162844443	1	+	.	ID=g15487.t1.intron2;Parent=g15487.t1;
OX451216.1_Phasia_obesa_genome_assembly,_chromosome:_2	AUGUSTUS	CDS	162844444	162844683	1	+	0	ID=g15487.t1.CDS3;Parent=g15487.t1;
OX451216.1_Phasia_obesa_genome_assembly,_chromosome:_2	AUGUSTUS	exon	162844444	162844683	.	+	.	ID=g15487.t1.exon3;Parent=g15487.t1;
OX451216.1_Phasia_obesa_genome_assembly,_chromosome:_2	AUGUSTUS	intron	162844684	162844740	1	+	.	ID=g15487.t1.intron3;Parent=g15487.t1;
OX451216.1_Phasia_obesa_genome_assembly,_chromosome:_2	AUGUSTUS	CDS	162844741	162844809	1	+	0	ID=g15487.t1.CDS4;Parent=g15487.t1;
OX451216.1_Phasia_obesa_genome_assembly,_chromosome:_2	AUGUSTUS	exon	162844741	162844809	.	+	.	ID=g15487.t1.exon4;Parent=g15487.t1;
OX451216.1_Phasia_obesa_genome_assembly,_chromosome:_2	AUGUSTUS	intron	162844810	162844879	1	+	.	ID=g15487.t1.intron4;Parent=g15487.t1;
OX451216.1_Phasia_obesa_genome_assembly,_chromosome:_2	AUGUSTUS	CDS	162844880	162844981	1	+	0	ID=g15487.t1.CDS5;Parent=g15487.t1;
OX451216.1_Phasia_obesa_genome_assembly,_chromosome:_2	AUGUSTUS	exon	162844880	162844981	.	+	.	ID=g15487.t1.exon5;Parent=g15487.t1;
OX451216.1_Phasia_obesa_genome_assembly,_chromosome:_2	AUGUSTUS	intron	162844982	162845183	1	+	.	ID=g15487.t1.intron5;Parent=g15487.t1;
OX451216.1_Phasia_obesa_genome_assembly,_chromosome:_2	AUGUSTUS	CDS	162845184	162845351	1	+	0	ID=g15487.t1.CDS6;Parent=g15487.t1;
OX451216.1_Phasia_obesa_genome_assembly,_chromosome:_2	AUGUSTUS	exon	162845184	162845351	.	+	.	ID=g15487.t1.exon6;Parent=g15487.t1;
OX451216.1_Phasia_obesa_genome_assembly,_chromosome:_2	AUGUSTUS	intron	162845352	162845427	1	+	.	ID=g15487.t1.intron6;Parent=g15487.t1;
OX451216.1_Phasia_obesa_genome_assembly,_chromosome:_2	AUGUSTUS	CDS	162845428	162845547	1	+	0	ID=g15487.t1.CDS7;Parent=g15487.t1;
OX451216.1_Phasia_obesa_genome_assembly,_chromosome:_2	AUGUSTUS	exon	162845428	162845547	.	+	.	ID=g15487.t1.exon7;Parent=g15487.t1;
OX451216.1_Phasia_obesa_genome_assembly,_chromosome:_2	AUGUSTUS	intron	162845548	162845695	1	+	.	ID=g15487.t1.intron7;Parent=g15487.t1;
OX451216.1_Phasia_obesa_genome_assembly,_chromosome:_2	AUGUSTUS	CDS	162845696	162845824	1	+	0	ID=g15487.t1.CDS8;Parent=g15487.t1;
OX451216.1_Phasia_obesa_genome_assembly,_chromosome:_2	AUGUSTUS	exon	162845696	162845824	.	+	.	ID=g15487.t1.exon8;Parent=g15487.t1;
OX451216.1_Phasia_obesa_genome_assembly,_chromosome:_2	AUGUSTUS	intron	162845825	162846315	1	+	.	ID=g15487.t1.intron8;Parent=g15487.t1;
OX451216.1_Phasia_obesa_genome_assembly,_chromosome:_2	AUGUSTUS	CDS	162846316	162847055	1	+	0	ID=g15487.t1.CDS9;Parent=g15487.t1;
OX451216.1_Phasia_obesa_genome_assembly,_chromosome:_2	AUGUSTUS	exon	162846316	162847055	.	+	.	ID=g15487.t1.exon9;Parent=g15487.t1;
OX451216.1_Phasia_obesa_genome_assembly,_chromosome:_2	AUGUSTUS	intron	162847056	162847114	1	+	.	ID=g15487.t1.intron9;Parent=g15487.t1;
OX451216.1_Phasia_obesa_genome_assembly,_chromosome:_2	AUGUSTUS	CDS	162847115	162847298	1	+	1	ID=g15487.t1.CDS10;Parent=g15487.t1;
OX451216.1_Phasia_obesa_genome_assembly,_chromosome:_2	AUGUSTUS	exon	162847115	162847298	.	+	.	ID=g15487.t1.exon10;Parent=g15487.t1;
OX451216.1_Phasia_obesa_genome_assembly,_chromosome:_2	AUGUSTUS	intron	162847299	162847356	1	+	.	ID=g15487.t1.intron10;Parent=g15487.t1;
OX451216.1_Phasia_obesa_genome_assembly,_chromosome:_2	AUGUSTUS	CDS	162847357	162847979	1	+	0	ID=g15487.t1.CDS11;Parent=g15487.t1;
OX451216.1_Phasia_obesa_genome_assembly,_chromosome:_2	AUGUSTUS	exon	162847357	162847979	.	+	.	ID=g15487.t1.exon11;Parent=g15487.t1;
OX451216.1_Phasia_obesa_genome_assembly,_chromosome:_2	AUGUSTUS	intron	162847980	162848039	1	+	.	ID=g15487.t1.intron11;Parent=g15487.t1;
OX451216.1_Phasia_obesa_genome_assembly,_chromosome:_2	AUGUSTUS	CDS	162848040	162848242	1	+	1	ID=g15487.t1.CDS12;Parent=g15487.t1;
OX451216.1_Phasia_obesa_genome_assembly,_chromosome:_2	AUGUSTUS	exon	162848040	162848242	.	+	.	ID=g15487.t1.exon12;Parent=g15487.t1;
OX451216.1_Phasia_obesa_genome_assembly,_chromosome:_2	AUGUSTUS	intron	162848243	162848306	1	+	.	ID=g15487.t1.intron12;Parent=g15487.t1;
OX451216.1_Phasia_obesa_genome_assembly,_chromosome:_2	AUGUSTUS	CDS	162848307	162848414	1	+	2	ID=g15487.t1.CDS13;Parent=g15487.t1;
OX451216.1_Phasia_obesa_genome_assembly,_chromosome:_2	AUGUSTUS	exon	162848307	162848414	.	+	.	ID=g15487.t1.exon13;Parent=g15487.t1;
OX451216.1_Phasia_obesa_genome_assembly,_chromosome:_2	AUGUSTUS	intron	162848415	162849047	1	+	.	ID=g15487.t1.intron13;Parent=g15487.t1;
OX451216.1_Phasia_obesa_genome_assembly,_chromosome:_2	AUGUSTUS	CDS	162849048	162849367	1	+	2	ID=g15487.t1.CDS14;Parent=g15487.t1;
OX451216.1_Phasia_obesa_genome_assembly,_chromosome:_2	AUGUSTUS	exon	162849048	162849367	.	+	.	ID=g15487.t1.exon14;Parent=g15487.t1;
OX451216.1_Phasia_obesa_genome_assembly,_chromosome:_2	AUGUSTUS	intron	162849368	162849604	1	+	.	ID=g15487.t1.intron14;Parent=g15487.t1;
OX451216.1_Phasia_obesa_genome_assembly,_chromosome:_2	AUGUSTUS	CDS	162849605	162849721	1	+	0	ID=g15487.t1.CDS15;Parent=g15487.t1;
OX451216.1_Phasia_obesa_genome_assembly,_chromosome:_2	AUGUSTUS	exon	162849605	162849721	.	+	.	ID=g15487.t1.exon15;Parent=g15487.t1;
OX451216.1_Phasia_obesa_genome_assembly,_chromosome:_2	AUGUSTUS	intron	162849722	162849790	1	+	.	ID=g15487.t1.intron15;Parent=g15487.t1;
OX451216.1_Phasia_obesa_genome_assembly,_chromosome:_2	AUGUSTUS	CDS	162849791	162849880	1	+	0	ID=g15487.t1.CDS16;Parent=g15487.t1;
OX451216.1_Phasia_obesa_genome_assembly,_chromosome:_2	AUGUSTUS	exon	162849791	162849880	.	+	.	ID=g15487.t1.exon16;Parent=g15487.t1;
OX451216.1_Phasia_obesa_genome_assembly,_chromosome:_2	AUGUSTUS	stop_codon	162849878	162849880	.	+	0	ID=g15487.t1.stop1;Parent=g15487.t1;
OX451216.1_Phasia_obesa_genome_assembly,_chromosome:_2	AUGUSTUS	mRNA	162843975	162849880	1	+	.	ID=g15487.t2;Parent=g15487;
OX451216.1_Phasia_obesa_genome_assembly,_chromosome:_2	AUGUSTUS	start_codon	162843975	162843977	.	+	0	ID=g15487.t2.start1;Parent=g15487.t2;
OX451216.1_Phasia_obesa_genome_assembly,_chromosome:_2	AUGUSTUS	CDS	162843975	162844223	1	+	0	ID=g15487.t2.CDS1;Parent=g15487.t2;
OX451216.1_Phasia_obesa_genome_assembly,_chromosome:_2	AUGUSTUS	exon	162843975	162844223	.	+	.	ID=g15487.t2.exon1;Parent=g15487.t2;
OX451216.1_Phasia_obesa_genome_assembly,_chromosome:_2	AUGUSTUS	intron	162844224	162844278	1	+	.	ID=g15487.t2.intron1;Parent=g15487.t2;
OX451216.1_Phasia_obesa_genome_assembly,_chromosome:_2	AUGUSTUS	CDS	162844279	162844380	1	+	0	ID=g15487.t2.CDS2;Parent=g15487.t2;
OX451216.1_Phasia_obesa_genome_assembly,_chromosome:_2	AUGUSTUS	exon	162844279	162844380	.	+	.	ID=g15487.t2.exon2;Parent=g15487.t2;
OX451216.1_Phasia_obesa_genome_assembly,_chromosome:_2	AUGUSTUS	intron	162844381	162844443	1	+	.	ID=g15487.t2.intron2;Parent=g15487.t2;
OX451216.1_Phasia_obesa_genome_assembly,_chromosome:_2	AUGUSTUS	CDS	162844444	162844683	1	+	0	ID=g15487.t2.CDS3;Parent=g15487.t2;
OX451216.1_Phasia_obesa_genome_assembly,_chromosome:_2	AUGUSTUS	exon	162844444	162844683	.	+	.	ID=g15487.t2.exon3;Parent=g15487.t2;
OX451216.1_Phasia_obesa_genome_assembly,_chromosome:_2	AUGUSTUS	intron	162844684	162844740	1	+	.	ID=g15487.t2.intron3;Parent=g15487.t2;
OX451216.1_Phasia_obesa_genome_assembly,_chromosome:_2	AUGUSTUS	CDS	162844741	162844809	1	+	0	ID=g15487.t2.CDS4;Parent=g15487.t2;
OX451216.1_Phasia_obesa_genome_assembly,_chromosome:_2	AUGUSTUS	exon	162844741	162844809	.	+	.	ID=g15487.t2.exon4;Parent=g15487.t2;
OX451216.1_Phasia_obesa_genome_assembly,_chromosome:_2	AUGUSTUS	intron	162844810	162844879	1	+	.	ID=g15487.t2.intron4;Parent=g15487.t2;
OX451216.1_Phasia_obesa_genome_assembly,_chromosome:_2	AUGUSTUS	CDS	162844880	162844981	1	+	0	ID=g15487.t2.CDS5;Parent=g15487.t2;
OX451216.1_Phasia_obesa_genome_assembly,_chromosome:_2	AUGUSTUS	exon	162844880	162844981	.	+	.	ID=g15487.t2.exon5;Parent=g15487.t2;
OX451216.1_Phasia_obesa_genome_assembly,_chromosome:_2	AUGUSTUS	intron	162844982	162845183	1	+	.	ID=g15487.t2.intron5;Parent=g15487.t2;
OX451216.1_Phasia_obesa_genome_assembly,_chromosome:_2	AUGUSTUS	CDS	162845184	162845351	1	+	0	ID=g15487.t2.CDS6;Parent=g15487.t2;
OX451216.1_Phasia_obesa_genome_assembly,_chromosome:_2	AUGUSTUS	exon	162845184	162845351	.	+	.	ID=g15487.t2.exon6;Parent=g15487.t2;
OX451216.1_Phasia_obesa_genome_assembly,_chromosome:_2	AUGUSTUS	intron	162845352	162845427	1	+	.	ID=g15487.t2.intron6;Parent=g15487.t2;
OX451216.1_Phasia_obesa_genome_assembly,_chromosome:_2	AUGUSTUS	CDS	162845428	162845547	1	+	0	ID=g15487.t2.CDS7;Parent=g15487.t2;
OX451216.1_Phasia_obesa_genome_assembly,_chromosome:_2	AUGUSTUS	exon	162845428	162845547	.	+	.	ID=g15487.t2.exon7;Parent=g15487.t2;
OX451216.1_Phasia_obesa_genome_assembly,_chromosome:_2	AUGUSTUS	intron	162845548	162845695	1	+	.	ID=g15487.t2.intron7;Parent=g15487.t2;
OX451216.1_Phasia_obesa_genome_assembly,_chromosome:_2	AUGUSTUS	CDS	162845696	162845836	1	+	0	ID=g15487.t2.CDS8;Parent=g15487.t2;
OX451216.1_Phasia_obesa_genome_assembly,_chromosome:_2	AUGUSTUS	exon	162845696	162845836	.	+	.	ID=g15487.t2.exon8;Parent=g15487.t2;
OX451216.1_Phasia_obesa_genome_assembly,_chromosome:_2	AUGUSTUS	intron	162845837	162846315	1	+	.	ID=g15487.t2.intron8;Parent=g15487.t2;
OX451216.1_Phasia_obesa_genome_assembly,_chromosome:_2	AUGUSTUS	CDS	162846316	162847055	1	+	0	ID=g15487.t2.CDS9;Parent=g15487.t2;
OX451216.1_Phasia_obesa_genome_assembly,_chromosome:_2	AUGUSTUS	exon	162846316	162847055	.	+	.	ID=g15487.t2.exon9;Parent=g15487.t2;
OX451216.1_Phasia_obesa_genome_assembly,_chromosome:_2	AUGUSTUS	intron	162847056	162847114	1	+	.	ID=g15487.t2.intron9;Parent=g15487.t2;
OX451216.1_Phasia_obesa_genome_assembly,_chromosome:_2	AUGUSTUS	CDS	162847115	162847298	1	+	1	ID=g15487.t2.CDS10;Parent=g15487.t2;
OX451216.1_Phasia_obesa_genome_assembly,_chromosome:_2	AUGUSTUS	exon	162847115	162847298	.	+	.	ID=g15487.t2.exon10;Parent=g15487.t2;
OX451216.1_Phasia_obesa_genome_assembly,_chromosome:_2	AUGUSTUS	intron	162847299	162847356	1	+	.	ID=g15487.t2.intron10;Parent=g15487.t2;
OX451216.1_Phasia_obesa_genome_assembly,_chromosome:_2	AUGUSTUS	CDS	162847357	162847979	1	+	0	ID=g15487.t2.CDS11;Parent=g15487.t2;
OX451216.1_Phasia_obesa_genome_assembly,_chromosome:_2	AUGUSTUS	exon	162847357	162847979	.	+	.	ID=g15487.t2.exon11;Parent=g15487.t2;
OX451216.1_Phasia_obesa_genome_assembly,_chromosome:_2	AUGUSTUS	intron	162847980	162848039	1	+	.	ID=g15487.t2.intron11;Parent=g15487.t2;
OX451216.1_Phasia_obesa_genome_assembly,_chromosome:_2	AUGUSTUS	CDS	162848040	162848242	1	+	1	ID=g15487.t2.CDS12;Parent=g15487.t2;
OX451216.1_Phasia_obesa_genome_assembly,_chromosome:_2	AUGUSTUS	exon	162848040	162848242	.	+	.	ID=g15487.t2.exon12;Parent=g15487.t2;
OX451216.1_Phasia_obesa_genome_assembly,_chromosome:_2	AUGUSTUS	intron	162848243	162848306	1	+	.	ID=g15487.t2.intron12;Parent=g15487.t2;
OX451216.1_Phasia_obesa_genome_assembly,_chromosome:_2	AUGUSTUS	CDS	162848307	162848414	1	+	2	ID=g15487.t2.CDS13;Parent=g15487.t2;
OX451216.1_Phasia_obesa_genome_assembly,_chromosome:_2	AUGUSTUS	exon	162848307	162848414	.	+	.	ID=g15487.t2.exon13;Parent=g15487.t2;
OX451216.1_Phasia_obesa_genome_assembly,_chromosome:_2	AUGUSTUS	intron	162848415	162849047	1	+	.	ID=g15487.t2.intron13;Parent=g15487.t2;
OX451216.1_Phasia_obesa_genome_assembly,_chromosome:_2	AUGUSTUS	CDS	162849048	162849367	1	+	2	ID=g15487.t2.CDS14;Parent=g15487.t2;
OX451216.1_Phasia_obesa_genome_assembly,_chromosome:_2	AUGUSTUS	exon	162849048	162849367	.	+	.	ID=g15487.t2.exon14;Parent=g15487.t2;
OX451216.1_Phasia_obesa_genome_assembly,_chromosome:_2	AUGUSTUS	intron	162849368	162849604	1	+	.	ID=g15487.t2.intron14;Parent=g15487.t2;
OX451216.1_Phasia_obesa_genome_assembly,_chromosome:_2	AUGUSTUS	CDS	162849605	162849721	1	+	0	ID=g15487.t2.CDS15;Parent=g15487.t2;
OX451216.1_Phasia_obesa_genome_assembly,_chromosome:_2	AUGUSTUS	exon	162849605	162849721	.	+	.	ID=g15487.t2.exon15;Parent=g15487.t2;
OX451216.1_Phasia_obesa_genome_assembly,_chromosome:_2	AUGUSTUS	intron	162849722	162849790	1	+	.	ID=g15487.t2.intron15;Parent=g15487.t2;
OX451216.1_Phasia_obesa_genome_assembly,_chromosome:_2	AUGUSTUS	CDS	162849791	162849880	1	+	0	ID=g15487.t2.CDS16;Parent=g15487.t2;
OX451216.1_Phasia_obesa_genome_assembly,_chromosome:_2	AUGUSTUS	exon	162849791	162849880	.	+	.	ID=g15487.t2.exon16;Parent=g15487.t2;
OX451216.1_Phasia_obesa_genome_assembly,_chromosome:_2	AUGUSTUS	stop_codon	162849878	162849880	.	+	0	ID=g15487.t2.stop1;Parent=g15487.t2;
OX451216.1_Phasia_obesa_genome_assembly,_chromosome:_2	AUGUSTUS	gene	162862946	162869136	.	+	.	ID=g15488;
OX451216.1_Phasia_obesa_genome_assembly,_chromosome:_2	AUGUSTUS	mRNA	162862946	162869136	1	+	.	ID=g15488.t1;Parent=g15488;
OX451216.1_Phasia_obesa_genome_assembly,_chromosome:_2	AUGUSTUS	start_codon	162862946	162862948	.	+	0	ID=g15488.t1.start1;Parent=g15488.t1;
OX451216.1_Phasia_obesa_genome_assembly,_chromosome:_2	AUGUSTUS	CDS	162862946	162863109	1	+	0	ID=g15488.t1.CDS1;Parent=g15488.t1;
OX451216.1_Phasia_obesa_genome_assembly,_chromosome:_2	AUGUSTUS	exon	162862946	162863109	.	+	.	ID=g15488.t1.exon1;Parent=g15488.t1;
OX451216.1_Phasia_obesa_genome_assembly,_chromosome:_2	AUGUSTUS	intron	162863110	162865462	1	+	.	ID=g15488.t1.intron1;Parent=g15488.t1;
OX451216.1_Phasia_obesa_genome_assembly,_chromosome:_2	AUGUSTUS	CDS	162865463	162865682	1	+	1	ID=g15488.t1.CDS2;Parent=g15488.t1;
OX451216.1_Phasia_obesa_genome_assembly,_chromosome:_2	AUGUSTUS	exon	162865463	162865682	.	+	.	ID=g15488.t1.exon2;Parent=g15488.t1;
OX451216.1_Phasia_obesa_genome_assembly,_chromosome:_2	AUGUSTUS	intron	162865683	162865755	1	+	.	ID=g15488.t1.intron2;Parent=g15488.t1;
OX451216.1_Phasia_obesa_genome_assembly,_chromosome:_2	AUGUSTUS	CDS	162865756	162865960	1	+	0	ID=g15488.t1.CDS3;Parent=g15488.t1;
OX451216.1_Phasia_obesa_genome_assembly,_chromosome:_2	AUGUSTUS	exon	162865756	162865960	.	+	.	ID=g15488.t1.exon3;Parent=g15488.t1;
OX451216.1_Phasia_obesa_genome_assembly,_chromosome:_2	AUGUSTUS	intron	162865961	162866032	1	+	.	ID=g15488.t1.intron3;Parent=g15488.t1;
OX451216.1_Phasia_obesa_genome_assembly,_chromosome:_2	AUGUSTUS	CDS	162866033	162866484	1	+	2	ID=g15488.t1.CDS4;Parent=g15488.t1;
OX451216.1_Phasia_obesa_genome_assembly,_chromosome:_2	AUGUSTUS	exon	162866033	162866484	.	+	.	ID=g15488.t1.exon4;Parent=g15488.t1;
OX451216.1_Phasia_obesa_genome_assembly,_chromosome:_2	AUGUSTUS	intron	162866485	162866555	1	+	.	ID=g15488.t1.intron4;Parent=g15488.t1;
OX451216.1_Phasia_obesa_genome_assembly,_chromosome:_2	AUGUSTUS	CDS	162866556	162867042	1	+	0	ID=g15488.t1.CDS5;Parent=g15488.t1;
OX451216.1_Phasia_obesa_genome_assembly,_chromosome:_2	AUGUSTUS	exon	162866556	162867042	.	+	.	ID=g15488.t1.exon5;Parent=g15488.t1;
OX451216.1_Phasia_obesa_genome_assembly,_chromosome:_2	AUGUSTUS	intron	162867043	162867105	1	+	.	ID=g15488.t1.intron5;Parent=g15488.t1;
OX451216.1_Phasia_obesa_genome_assembly,_chromosome:_2	AUGUSTUS	CDS	162867106	162867300	1	+	2	ID=g15488.t1.CDS6;Parent=g15488.t1;
OX451216.1_Phasia_obesa_genome_assembly,_chromosome:_2	AUGUSTUS	exon	162867106	162867300	.	+	.	ID=g15488.t1.exon6;Parent=g15488.t1;
OX451216.1_Phasia_obesa_genome_assembly,_chromosome:_2	AUGUSTUS	intron	162867301	162867364	1	+	.	ID=g15488.t1.intron6;Parent=g15488.t1;
OX451216.1_Phasia_obesa_genome_assembly,_chromosome:_2	AUGUSTUS	CDS	162867365	162867678	1	+	2	ID=g15488.t1.CDS7;Parent=g15488.t1;
OX451216.1_Phasia_obesa_genome_assembly,_chromosome:_2	AUGUSTUS	exon	162867365	162867678	.	+	.	ID=g15488.t1.exon7;Parent=g15488.t1;
OX451216.1_Phasia_obesa_genome_assembly,_chromosome:_2	AUGUSTUS	intron	162867679	162867740	1	+	.	ID=g15488.t1.intron7;Parent=g15488.t1;
OX451216.1_Phasia_obesa_genome_assembly,_chromosome:_2	AUGUSTUS	CDS	162867741	162868282	1	+	0	ID=g15488.t1.CDS8;Parent=g15488.t1;
OX451216.1_Phasia_obesa_genome_assembly,_chromosome:_2	AUGUSTUS	exon	162867741	162868282	.	+	.	ID=g15488.t1.exon8;Parent=g15488.t1;
OX451216.1_Phasia_obesa_genome_assembly,_chromosome:_2	AUGUSTUS	intron	162868283	162868351	1	+	.	ID=g15488.t1.intron8;Parent=g15488.t1;
OX451216.1_Phasia_obesa_genome_assembly,_chromosome:_2	AUGUSTUS	CDS	162868352	162868791	1	+	1	ID=g15488.t1.CDS9;Parent=g15488.t1;
OX451216.1_Phasia_obesa_genome_assembly,_chromosome:_2	AUGUSTUS	exon	162868352	162868791	.	+	.	ID=g15488.t1.exon9;Parent=g15488.t1;
OX451216.1_Phasia_obesa_genome_assembly,_chromosome:_2	AUGUSTUS	intron	162868792	162868858	1	+	.	ID=g15488.t1.intron9;Parent=g15488.t1;
OX451216.1_Phasia_obesa_genome_assembly,_chromosome:_2	AUGUSTUS	CDS	162868859	162868942	1	+	2	ID=g15488.t1.CDS10;Parent=g15488.t1;
OX451216.1_Phasia_obesa_genome_assembly,_chromosome:_2	AUGUSTUS	exon	162868859	162868942	.	+	.	ID=g15488.t1.exon10;Parent=g15488.t1;
OX451216.1_Phasia_obesa_genome_assembly,_chromosome:_2	AUGUSTUS	intron	162868943	162869002	1	+	.	ID=g15488.t1.intron10;Parent=g15488.t1;
OX451216.1_Phasia_obesa_genome_assembly,_chromosome:_2	AUGUSTUS	CDS	162869003	162869136	1	+	2	ID=g15488.t1.CDS11;Parent=g15488.t1;
OX451216.1_Phasia_obesa_genome_assembly,_chromosome:_2	AUGUSTUS	exon	162869003	162869136	.	+	.	ID=g15488.t1.exon11;Parent=g15488.t1;
OX451216.1_Phasia_obesa_genome_assembly,_chromosome:_2	AUGUSTUS	stop_codon	162869134	162869136	.	+	0	ID=g15488.t1.stop1;Parent=g15488.t1;
OX451216.1_Phasia_obesa_genome_assembly,_chromosome:_2	AUGUSTUS	mRNA	162862946	162869136	1	+	.	ID=g15488.t2;Parent=g15488;
OX451216.1_Phasia_obesa_genome_assembly,_chromosome:_2	AUGUSTUS	start_codon	162862946	162862948	.	+	0	ID=g15488.t2.start1;Parent=g15488.t2;
OX451216.1_Phasia_obesa_genome_assembly,_chromosome:_2	AUGUSTUS	CDS	162862946	162863109	1	+	0	ID=g15488.t2.CDS1;Parent=g15488.t2;
OX451216.1_Phasia_obesa_genome_assembly,_chromosome:_2	AUGUSTUS	exon	162862946	162863109	.	+	.	ID=g15488.t2.exon1;Parent=g15488.t2;
OX451216.1_Phasia_obesa_genome_assembly,_chromosome:_2	AUGUSTUS	intron	162863110	162865462	1	+	.	ID=g15488.t2.intron1;Parent=g15488.t2;
OX451216.1_Phasia_obesa_genome_assembly,_chromosome:_2	AUGUSTUS	CDS	162865463	162865682	1	+	1	ID=g15488.t2.CDS2;Parent=g15488.t2;
OX451216.1_Phasia_obesa_genome_assembly,_chromosome:_2	AUGUSTUS	exon	162865463	162865682	.	+	.	ID=g15488.t2.exon2;Parent=g15488.t2;
OX451216.1_Phasia_obesa_genome_assembly,_chromosome:_2	AUGUSTUS	intron	162865683	162865755	1	+	.	ID=g15488.t2.intron2;Parent=g15488.t2;
OX451216.1_Phasia_obesa_genome_assembly,_chromosome:_2	AUGUSTUS	CDS	162865756	162865960	1	+	0	ID=g15488.t2.CDS3;Parent=g15488.t2;
OX451216.1_Phasia_obesa_genome_assembly,_chromosome:_2	AUGUSTUS	exon	162865756	162865960	.	+	.	ID=g15488.t2.exon3;Parent=g15488.t2;
OX451216.1_Phasia_obesa_genome_assembly,_chromosome:_2	AUGUSTUS	intron	162865961	162866014	1	+	.	ID=g15488.t2.intron3;Parent=g15488.t2;
OX451216.1_Phasia_obesa_genome_assembly,_chromosome:_2	AUGUSTUS	CDS	162866015	162866484	1	+	2	ID=g15488.t2.CDS4;Parent=g15488.t2;
OX451216.1_Phasia_obesa_genome_assembly,_chromosome:_2	AUGUSTUS	exon	162866015	162866484	.	+	.	ID=g15488.t2.exon4;Parent=g15488.t2;
OX451216.1_Phasia_obesa_genome_assembly,_chromosome:_2	AUGUSTUS	intron	162866485	162866555	1	+	.	ID=g15488.t2.intron4;Parent=g15488.t2;
OX451216.1_Phasia_obesa_genome_assembly,_chromosome:_2	AUGUSTUS	CDS	162866556	162867042	1	+	0	ID=g15488.t2.CDS5;Parent=g15488.t2;
OX451216.1_Phasia_obesa_genome_assembly,_chromosome:_2	AUGUSTUS	exon	162866556	162867042	.	+	.	ID=g15488.t2.exon5;Parent=g15488.t2;
OX451216.1_Phasia_obesa_genome_assembly,_chromosome:_2	AUGUSTUS	intron	162867043	162867105	1	+	.	ID=g15488.t2.intron5;Parent=g15488.t2;
OX451216.1_Phasia_obesa_genome_assembly,_chromosome:_2	AUGUSTUS	CDS	162867106	162867300	1	+	2	ID=g15488.t2.CDS6;Parent=g15488.t2;
OX451216.1_Phasia_obesa_genome_assembly,_chromosome:_2	AUGUSTUS	exon	162867106	162867300	.	+	.	ID=g15488.t2.exon6;Parent=g15488.t2;
OX451216.1_Phasia_obesa_genome_assembly,_chromosome:_2	AUGUSTUS	intron	162867301	162867364	1	+	.	ID=g15488.t2.intron6;Parent=g15488.t2;
OX451216.1_Phasia_obesa_genome_assembly,_chromosome:_2	AUGUSTUS	CDS	162867365	162867678	1	+	2	ID=g15488.t2.CDS7;Parent=g15488.t2;
OX451216.1_Phasia_obesa_genome_assembly,_chromosome:_2	AUGUSTUS	exon	162867365	162867678	.	+	.	ID=g15488.t2.exon7;Parent=g15488.t2;
OX451216.1_Phasia_obesa_genome_assembly,_chromosome:_2	AUGUSTUS	intron	162867679	162867740	1	+	.	ID=g15488.t2.intron7;Parent=g15488.t2;
OX451216.1_Phasia_obesa_genome_assembly,_chromosome:_2	AUGUSTUS	CDS	162867741	162868282	1	+	0	ID=g15488.t2.CDS8;Parent=g15488.t2;
OX451216.1_Phasia_obesa_genome_assembly,_chromosome:_2	AUGUSTUS	exon	162867741	162868282	.	+	.	ID=g15488.t2.exon8;Parent=g15488.t2;
OX451216.1_Phasia_obesa_genome_assembly,_chromosome:_2	AUGUSTUS	intron	162868283	162868351	1	+	.	ID=g15488.t2.intron8;Parent=g15488.t2;
OX451216.1_Phasia_obesa_genome_assembly,_chromosome:_2	AUGUSTUS	CDS	162868352	162868791	1	+	1	ID=g15488.t2.CDS9;Parent=g15488.t2;
OX451216.1_Phasia_obesa_genome_assembly,_chromosome:_2	AUGUSTUS	exon	162868352	162868791	.	+	.	ID=g15488.t2.exon9;Parent=g15488.t2;
OX451216.1_Phasia_obesa_genome_assembly,_chromosome:_2	AUGUSTUS	intron	162868792	162868858	1	+	.	ID=g15488.t2.intron9;Parent=g15488.t2;
OX451216.1_Phasia_obesa_genome_assembly,_chromosome:_2	AUGUSTUS	CDS	162868859	162868942	1	+	2	ID=g15488.t2.CDS10;Parent=g15488.t2;
OX451216.1_Phasia_obesa_genome_assembly,_chromosome:_2	AUGUSTUS	exon	162868859	162868942	.	+	.	ID=g15488.t2.exon10;Parent=g15488.t2;
OX451216.1_Phasia_obesa_genome_assembly,_chromosome:_2	AUGUSTUS	intron	162868943	162869002	1	+	.	ID=g15488.t2.intron10;Parent=g15488.t2;
OX451216.1_Phasia_obesa_genome_assembly,_chromosome:_2	AUGUSTUS	CDS	162869003	162869136	1	+	2	ID=g15488.t2.CDS11;Parent=g15488.t2;
OX451216.1_Phasia_obesa_genome_assembly,_chromosome:_2	AUGUSTUS	exon	162869003	162869136	.	+	.	ID=g15488.t2.exon11;Parent=g15488.t2;
OX451216.1_Phasia_obesa_genome_assembly,_chromosome:_2	AUGUSTUS	stop_codon	162869134	162869136	.	+	0	ID=g15488.t2.stop1;Parent=g15488.t2;
OX451216.1_Phasia_obesa_genome_assembly,_chromosome:_2	AUGUSTUS	gene	162875934	162878718	.	-	.	ID=g15489;
OX451216.1_Phasia_obesa_genome_assembly,_chromosome:_2	AUGUSTUS	mRNA	162875934	162878718	1	-	.	ID=g15489.t1;Parent=g15489;
OX451216.1_Phasia_obesa_genome_assembly,_chromosome:_2	AUGUSTUS	stop_codon	162875934	162875936	.	-	0	ID=g15489.t1.stop1;Parent=g15489.t1;
OX451216.1_Phasia_obesa_genome_assembly,_chromosome:_2	AUGUSTUS	CDS	162875934	162876065	1	-	0	ID=g15489.t1.CDS1;Parent=g15489.t1;
OX451216.1_Phasia_obesa_genome_assembly,_chromosome:_2	AUGUSTUS	exon	162875934	162876065	.	-	.	ID=g15489.t1.exon1;Parent=g15489.t1;
OX451216.1_Phasia_obesa_genome_assembly,_chromosome:_2	AUGUSTUS	intron	162876066	162876148	1	-	.	ID=g15489.t1.intron1;Parent=g15489.t1;
OX451216.1_Phasia_obesa_genome_assembly,_chromosome:_2	AUGUSTUS	CDS	162876149	162876262	1	-	0	ID=g15489.t1.CDS2;Parent=g15489.t1;
OX451216.1_Phasia_obesa_genome_assembly,_chromosome:_2	AUGUSTUS	exon	162876149	162876262	.	-	.	ID=g15489.t1.exon2;Parent=g15489.t1;
OX451216.1_Phasia_obesa_genome_assembly,_chromosome:_2	AUGUSTUS	intron	162876263	162876325	1	-	.	ID=g15489.t1.intron2;Parent=g15489.t1;
OX451216.1_Phasia_obesa_genome_assembly,_chromosome:_2	AUGUSTUS	CDS	162876326	162876694	1	-	0	ID=g15489.t1.CDS3;Parent=g15489.t1;
OX451216.1_Phasia_obesa_genome_assembly,_chromosome:_2	AUGUSTUS	exon	162876326	162876694	.	-	.	ID=g15489.t1.exon3;Parent=g15489.t1;
OX451216.1_Phasia_obesa_genome_assembly,_chromosome:_2	AUGUSTUS	intron	162876695	162876752	1	-	.	ID=g15489.t1.intron3;Parent=g15489.t1;
OX451216.1_Phasia_obesa_genome_assembly,_chromosome:_2	AUGUSTUS	CDS	162876753	162876862	1	-	2	ID=g15489.t1.CDS4;Parent=g15489.t1;
OX451216.1_Phasia_obesa_genome_assembly,_chromosome:_2	AUGUSTUS	exon	162876753	162876862	.	-	.	ID=g15489.t1.exon4;Parent=g15489.t1;
OX451216.1_Phasia_obesa_genome_assembly,_chromosome:_2	AUGUSTUS	intron	162876863	162876928	1	-	.	ID=g15489.t1.intron4;Parent=g15489.t1;
OX451216.1_Phasia_obesa_genome_assembly,_chromosome:_2	AUGUSTUS	CDS	162876929	162877046	1	-	0	ID=g15489.t1.CDS5;Parent=g15489.t1;
OX451216.1_Phasia_obesa_genome_assembly,_chromosome:_2	AUGUSTUS	exon	162876929	162877046	.	-	.	ID=g15489.t1.exon5;Parent=g15489.t1;
OX451216.1_Phasia_obesa_genome_assembly,_chromosome:_2	AUGUSTUS	intron	162877047	162877099	1	-	.	ID=g15489.t1.intron5;Parent=g15489.t1;
OX451216.1_Phasia_obesa_genome_assembly,_chromosome:_2	AUGUSTUS	CDS	162877100	162877715	1	-	1	ID=g15489.t1.CDS6;Parent=g15489.t1;
OX451216.1_Phasia_obesa_genome_assembly,_chromosome:_2	AUGUSTUS	exon	162877100	162877715	.	-	.	ID=g15489.t1.exon6;Parent=g15489.t1;
OX451216.1_Phasia_obesa_genome_assembly,_chromosome:_2	AUGUSTUS	intron	162877716	162877797	1	-	.	ID=g15489.t1.intron6;Parent=g15489.t1;
OX451216.1_Phasia_obesa_genome_assembly,_chromosome:_2	AUGUSTUS	CDS	162877798	162878484	1	-	1	ID=g15489.t1.CDS7;Parent=g15489.t1;
OX451216.1_Phasia_obesa_genome_assembly,_chromosome:_2	AUGUSTUS	exon	162877798	162878484	.	-	.	ID=g15489.t1.exon7;Parent=g15489.t1;
OX451216.1_Phasia_obesa_genome_assembly,_chromosome:_2	AUGUSTUS	intron	162878485	162878599	1	-	.	ID=g15489.t1.intron7;Parent=g15489.t1;
OX451216.1_Phasia_obesa_genome_assembly,_chromosome:_2	AUGUSTUS	CDS	162878600	162878718	1	-	0	ID=g15489.t1.CDS8;Parent=g15489.t1;
OX451216.1_Phasia_obesa_genome_assembly,_chromosome:_2	AUGUSTUS	exon	162878600	162878718	.	-	.	ID=g15489.t1.exon8;Parent=g15489.t1;
OX451216.1_Phasia_obesa_genome_assembly,_chromosome:_2	AUGUSTUS	start_codon	162878716	162878718	.	-	0	ID=g15489.t1.start1;Parent=g15489.t1;
OX451216.1_Phasia_obesa_genome_assembly,_chromosome:_2	AUGUSTUS	gene	162884081	162901410	.	-	.	ID=g15490;
OX451216.1_Phasia_obesa_genome_assembly,_chromosome:_2	AUGUSTUS	mRNA	162884081	162901410	1	-	.	ID=g15490.t1;Parent=g15490;
OX451216.1_Phasia_obesa_genome_assembly,_chromosome:_2	AUGUSTUS	stop_codon	162884081	162884083	.	-	0	ID=g15490.t1.stop1;Parent=g15490.t1;
OX451216.1_Phasia_obesa_genome_assembly,_chromosome:_2	AUGUSTUS	CDS	162884081	162884398	1	-	0	ID=g15490.t1.CDS1;Parent=g15490.t1;
OX451216.1_Phasia_obesa_genome_assembly,_chromosome:_2	AUGUSTUS	exon	162884081	162884398	.	-	.	ID=g15490.t1.exon1;Parent=g15490.t1;
OX451216.1_Phasia_obesa_genome_assembly,_chromosome:_2	AUGUSTUS	intron	162884399	162884479	1	-	.	ID=g15490.t1.intron1;Parent=g15490.t1;
OX451216.1_Phasia_obesa_genome_assembly,_chromosome:_2	AUGUSTUS	CDS	162884480	162884587	1	-	0	ID=g15490.t1.CDS2;Parent=g15490.t1;
OX451216.1_Phasia_obesa_genome_assembly,_chromosome:_2	AUGUSTUS	exon	162884480	162884587	.	-	.	ID=g15490.t1.exon2;Parent=g15490.t1;
OX451216.1_Phasia_obesa_genome_assembly,_chromosome:_2	AUGUSTUS	intron	162884588	162884657	1	-	.	ID=g15490.t1.intron2;Parent=g15490.t1;
OX451216.1_Phasia_obesa_genome_assembly,_chromosome:_2	AUGUSTUS	CDS	162884658	162885005	1	-	0	ID=g15490.t1.CDS3;Parent=g15490.t1;
OX451216.1_Phasia_obesa_genome_assembly,_chromosome:_2	AUGUSTUS	exon	162884658	162885005	.	-	.	ID=g15490.t1.exon3;Parent=g15490.t1;
OX451216.1_Phasia_obesa_genome_assembly,_chromosome:_2	AUGUSTUS	intron	162885006	162885073	1	-	.	ID=g15490.t1.intron3;Parent=g15490.t1;
OX451216.1_Phasia_obesa_genome_assembly,_chromosome:_2	AUGUSTUS	CDS	162885074	162885156	1	-	2	ID=g15490.t1.CDS4;Parent=g15490.t1;
OX451216.1_Phasia_obesa_genome_assembly,_chromosome:_2	AUGUSTUS	exon	162885074	162885156	.	-	.	ID=g15490.t1.exon4;Parent=g15490.t1;
OX451216.1_Phasia_obesa_genome_assembly,_chromosome:_2	AUGUSTUS	intron	162885157	162885219	1	-	.	ID=g15490.t1.intron4;Parent=g15490.t1;
OX451216.1_Phasia_obesa_genome_assembly,_chromosome:_2	AUGUSTUS	CDS	162885220	162885445	1	-	0	ID=g15490.t1.CDS5;Parent=g15490.t1;
OX451216.1_Phasia_obesa_genome_assembly,_chromosome:_2	AUGUSTUS	exon	162885220	162885445	.	-	.	ID=g15490.t1.exon5;Parent=g15490.t1;
OX451216.1_Phasia_obesa_genome_assembly,_chromosome:_2	AUGUSTUS	intron	162885446	162887395	1	-	.	ID=g15490.t1.intron5;Parent=g15490.t1;
OX451216.1_Phasia_obesa_genome_assembly,_chromosome:_2	AUGUSTUS	CDS	162887396	162887471	1	-	1	ID=g15490.t1.CDS6;Parent=g15490.t1;
OX451216.1_Phasia_obesa_genome_assembly,_chromosome:_2	AUGUSTUS	exon	162887396	162887471	.	-	.	ID=g15490.t1.exon6;Parent=g15490.t1;
OX451216.1_Phasia_obesa_genome_assembly,_chromosome:_2	AUGUSTUS	intron	162887472	162888637	1	-	.	ID=g15490.t1.intron6;Parent=g15490.t1;
OX451216.1_Phasia_obesa_genome_assembly,_chromosome:_2	AUGUSTUS	CDS	162888638	162888710	1	-	2	ID=g15490.t1.CDS7;Parent=g15490.t1;
OX451216.1_Phasia_obesa_genome_assembly,_chromosome:_2	AUGUSTUS	exon	162888638	162888710	.	-	.	ID=g15490.t1.exon7;Parent=g15490.t1;
OX451216.1_Phasia_obesa_genome_assembly,_chromosome:_2	AUGUSTUS	intron	162888711	162888817	1	-	.	ID=g15490.t1.intron7;Parent=g15490.t1;
OX451216.1_Phasia_obesa_genome_assembly,_chromosome:_2	AUGUSTUS	CDS	162888818	162889058	1	-	0	ID=g15490.t1.CDS8;Parent=g15490.t1;
OX451216.1_Phasia_obesa_genome_assembly,_chromosome:_2	AUGUSTUS	exon	162888818	162889058	.	-	.	ID=g15490.t1.exon8;Parent=g15490.t1;
OX451216.1_Phasia_obesa_genome_assembly,_chromosome:_2	AUGUSTUS	intron	162889059	162889139	1	-	.	ID=g15490.t1.intron8;Parent=g15490.t1;
OX451216.1_Phasia_obesa_genome_assembly,_chromosome:_2	AUGUSTUS	CDS	162889140	162889344	1	-	1	ID=g15490.t1.CDS9;Parent=g15490.t1;
OX451216.1_Phasia_obesa_genome_assembly,_chromosome:_2	AUGUSTUS	exon	162889140	162889344	.	-	.	ID=g15490.t1.exon9;Parent=g15490.t1;
OX451216.1_Phasia_obesa_genome_assembly,_chromosome:_2	AUGUSTUS	intron	162889345	162889407	1	-	.	ID=g15490.t1.intron9;Parent=g15490.t1;
OX451216.1_Phasia_obesa_genome_assembly,_chromosome:_2	AUGUSTUS	CDS	162889408	162889566	1	-	1	ID=g15490.t1.CDS10;Parent=g15490.t1;
OX451216.1_Phasia_obesa_genome_assembly,_chromosome:_2	AUGUSTUS	exon	162889408	162889566	.	-	.	ID=g15490.t1.exon10;Parent=g15490.t1;
OX451216.1_Phasia_obesa_genome_assembly,_chromosome:_2	AUGUSTUS	intron	162889567	162889623	1	-	.	ID=g15490.t1.intron10;Parent=g15490.t1;
OX451216.1_Phasia_obesa_genome_assembly,_chromosome:_2	AUGUSTUS	CDS	162889624	162889826	1	-	0	ID=g15490.t1.CDS11;Parent=g15490.t1;
OX451216.1_Phasia_obesa_genome_assembly,_chromosome:_2	AUGUSTUS	exon	162889624	162889826	.	-	.	ID=g15490.t1.exon11;Parent=g15490.t1;
OX451216.1_Phasia_obesa_genome_assembly,_chromosome:_2	AUGUSTUS	intron	162889827	162891317	1	-	.	ID=g15490.t1.intron11;Parent=g15490.t1;
OX451216.1_Phasia_obesa_genome_assembly,_chromosome:_2	AUGUSTUS	CDS	162891318	162891456	1	-	1	ID=g15490.t1.CDS12;Parent=g15490.t1;
OX451216.1_Phasia_obesa_genome_assembly,_chromosome:_2	AUGUSTUS	exon	162891318	162891456	.	-	.	ID=g15490.t1.exon12;Parent=g15490.t1;
OX451216.1_Phasia_obesa_genome_assembly,_chromosome:_2	AUGUSTUS	intron	162891457	162893555	1	-	.	ID=g15490.t1.intron12;Parent=g15490.t1;
OX451216.1_Phasia_obesa_genome_assembly,_chromosome:_2	AUGUSTUS	CDS	162893556	162893714	1	-	1	ID=g15490.t1.CDS13;Parent=g15490.t1;
OX451216.1_Phasia_obesa_genome_assembly,_chromosome:_2	AUGUSTUS	exon	162893556	162893714	.	-	.	ID=g15490.t1.exon13;Parent=g15490.t1;
OX451216.1_Phasia_obesa_genome_assembly,_chromosome:_2	AUGUSTUS	intron	162893715	162893939	1	-	.	ID=g15490.t1.intron13;Parent=g15490.t1;
OX451216.1_Phasia_obesa_genome_assembly,_chromosome:_2	AUGUSTUS	CDS	162893940	162894067	1	-	0	ID=g15490.t1.CDS14;Parent=g15490.t1;
OX451216.1_Phasia_obesa_genome_assembly,_chromosome:_2	AUGUSTUS	exon	162893940	162894067	.	-	.	ID=g15490.t1.exon14;Parent=g15490.t1;
OX451216.1_Phasia_obesa_genome_assembly,_chromosome:_2	AUGUSTUS	intron	162894068	162895089	1	-	.	ID=g15490.t1.intron14;Parent=g15490.t1;
OX451216.1_Phasia_obesa_genome_assembly,_chromosome:_2	AUGUSTUS	CDS	162895090	162895201	1	-	1	ID=g15490.t1.CDS15;Parent=g15490.t1;
OX451216.1_Phasia_obesa_genome_assembly,_chromosome:_2	AUGUSTUS	exon	162895090	162895201	.	-	.	ID=g15490.t1.exon15;Parent=g15490.t1;
OX451216.1_Phasia_obesa_genome_assembly,_chromosome:_2	AUGUSTUS	intron	162895202	162895258	1	-	.	ID=g15490.t1.intron15;Parent=g15490.t1;
OX451216.1_Phasia_obesa_genome_assembly,_chromosome:_2	AUGUSTUS	CDS	162895259	162895527	1	-	0	ID=g15490.t1.CDS16;Parent=g15490.t1;
OX451216.1_Phasia_obesa_genome_assembly,_chromosome:_2	AUGUSTUS	exon	162895259	162895527	.	-	.	ID=g15490.t1.exon16;Parent=g15490.t1;
OX451216.1_Phasia_obesa_genome_assembly,_chromosome:_2	AUGUSTUS	intron	162895528	162895627	1	-	.	ID=g15490.t1.intron16;Parent=g15490.t1;
OX451216.1_Phasia_obesa_genome_assembly,_chromosome:_2	AUGUSTUS	CDS	162895628	162895787	1	-	1	ID=g15490.t1.CDS17;Parent=g15490.t1;
OX451216.1_Phasia_obesa_genome_assembly,_chromosome:_2	AUGUSTUS	exon	162895628	162895787	.	-	.	ID=g15490.t1.exon17;Parent=g15490.t1;
OX451216.1_Phasia_obesa_genome_assembly,_chromosome:_2	AUGUSTUS	intron	162895788	162895855	1	-	.	ID=g15490.t1.intron17;Parent=g15490.t1;
OX451216.1_Phasia_obesa_genome_assembly,_chromosome:_2	AUGUSTUS	CDS	162895856	162896054	1	-	2	ID=g15490.t1.CDS18;Parent=g15490.t1;
OX451216.1_Phasia_obesa_genome_assembly,_chromosome:_2	AUGUSTUS	exon	162895856	162896054	.	-	.	ID=g15490.t1.exon18;Parent=g15490.t1;
OX451216.1_Phasia_obesa_genome_assembly,_chromosome:_2	AUGUSTUS	intron	162896055	162901148	1	-	.	ID=g15490.t1.intron18;Parent=g15490.t1;
OX451216.1_Phasia_obesa_genome_assembly,_chromosome:_2	AUGUSTUS	CDS	162901149	162901410	1	-	0	ID=g15490.t1.CDS19;Parent=g15490.t1;
OX451216.1_Phasia_obesa_genome_assembly,_chromosome:_2	AUGUSTUS	exon	162901149	162901410	.	-	.	ID=g15490.t1.exon19;Parent=g15490.t1;
OX451216.1_Phasia_obesa_genome_assembly,_chromosome:_2	AUGUSTUS	start_codon	162901408	162901410	.	-	0	ID=g15490.t1.start1;Parent=g15490.t1;
OX451216.1_Phasia_obesa_genome_assembly,_chromosome:_2	AUGUSTUS	gene	162905964	162910198	.	+	.	ID=g15491;
OX451216.1_Phasia_obesa_genome_assembly,_chromosome:_2	AUGUSTUS	mRNA	162905964	162910198	1	+	.	ID=g15491.t1;Parent=g15491;
OX451216.1_Phasia_obesa_genome_assembly,_chromosome:_2	AUGUSTUS	start_codon	162905964	162905966	.	+	0	ID=g15491.t1.start1;Parent=g15491.t1;
OX451216.1_Phasia_obesa_genome_assembly,_chromosome:_2	AUGUSTUS	CDS	162905964	162905989	1	+	0	ID=g15491.t1.CDS1;Parent=g15491.t1;
OX451216.1_Phasia_obesa_genome_assembly,_chromosome:_2	AUGUSTUS	exon	162905964	162905989	.	+	.	ID=g15491.t1.exon1;Parent=g15491.t1;
OX451216.1_Phasia_obesa_genome_assembly,_chromosome:_2	AUGUSTUS	intron	162905990	162909642	1	+	.	ID=g15491.t1.intron1;Parent=g15491.t1;
OX451216.1_Phasia_obesa_genome_assembly,_chromosome:_2	AUGUSTUS	CDS	162909643	162909974	1	+	1	ID=g15491.t1.CDS2;Parent=g15491.t1;
OX451216.1_Phasia_obesa_genome_assembly,_chromosome:_2	AUGUSTUS	exon	162909643	162909974	.	+	.	ID=g15491.t1.exon2;Parent=g15491.t1;
OX451216.1_Phasia_obesa_genome_assembly,_chromosome:_2	AUGUSTUS	intron	162909975	162910040	1	+	.	ID=g15491.t1.intron2;Parent=g15491.t1;
OX451216.1_Phasia_obesa_genome_assembly,_chromosome:_2	AUGUSTUS	CDS	162910041	162910198	1	+	2	ID=g15491.t1.CDS3;Parent=g15491.t1;
OX451216.1_Phasia_obesa_genome_assembly,_chromosome:_2	AUGUSTUS	exon	162910041	162910198	.	+	.	ID=g15491.t1.exon3;Parent=g15491.t1;
OX451216.1_Phasia_obesa_genome_assembly,_chromosome:_2	AUGUSTUS	stop_codon	162910196	162910198	.	+	0	ID=g15491.t1.stop1;Parent=g15491.t1;
OX451216.1_Phasia_obesa_genome_assembly,_chromosome:_2	AUGUSTUS	gene	162915648	162915866	.	+	.	ID=g15492;
OX451216.1_Phasia_obesa_genome_assembly,_chromosome:_2	AUGUSTUS	mRNA	162915648	162915866	0.96	+	.	ID=g15492.t1;Parent=g15492;
OX451216.1_Phasia_obesa_genome_assembly,_chromosome:_2	AUGUSTUS	start_codon	162915648	162915650	.	+	0	ID=g15492.t1.start1;Parent=g15492.t1;
OX451216.1_Phasia_obesa_genome_assembly,_chromosome:_2	AUGUSTUS	CDS	162915648	162915866	0.96	+	0	ID=g15492.t1.CDS1;Parent=g15492.t1;
OX451216.1_Phasia_obesa_genome_assembly,_chromosome:_2	AUGUSTUS	exon	162915648	162915866	.	+	.	ID=g15492.t1.exon1;Parent=g15492.t1;
OX451216.1_Phasia_obesa_genome_assembly,_chromosome:_2	AUGUSTUS	stop_codon	162915864	162915866	.	+	0	ID=g15492.t1.stop1;Parent=g15492.t1;
OX451216.1_Phasia_obesa_genome_assembly,_chromosome:_2	AUGUSTUS	gene	162917243	162949070	.	+	.	ID=g15493;
OX451216.1_Phasia_obesa_genome_assembly,_chromosome:_2	AUGUSTUS	mRNA	162917243	162949070	0.97	+	.	ID=g15493.t1;Parent=g15493;
OX451216.1_Phasia_obesa_genome_assembly,_chromosome:_2	AUGUSTUS	start_codon	162917243	162917245	.	+	0	ID=g15493.t1.start1;Parent=g15493.t1;
OX451216.1_Phasia_obesa_genome_assembly,_chromosome:_2	AUGUSTUS	CDS	162917243	162917626	0.99	+	0	ID=g15493.t1.CDS1;Parent=g15493.t1;
OX451216.1_Phasia_obesa_genome_assembly,_chromosome:_2	AUGUSTUS	exon	162917243	162917626	.	+	.	ID=g15493.t1.exon1;Parent=g15493.t1;
OX451216.1_Phasia_obesa_genome_assembly,_chromosome:_2	AUGUSTUS	intron	162917627	162928308	0.97	+	.	ID=g15493.t1.intron1;Parent=g15493.t1;
OX451216.1_Phasia_obesa_genome_assembly,_chromosome:_2	AUGUSTUS	CDS	162928309	162928476	0.98	+	0	ID=g15493.t1.CDS2;Parent=g15493.t1;
OX451216.1_Phasia_obesa_genome_assembly,_chromosome:_2	AUGUSTUS	exon	162928309	162928476	.	+	.	ID=g15493.t1.exon2;Parent=g15493.t1;
OX451216.1_Phasia_obesa_genome_assembly,_chromosome:_2	AUGUSTUS	intron	162928477	162938084	1	+	.	ID=g15493.t1.intron2;Parent=g15493.t1;
OX451216.1_Phasia_obesa_genome_assembly,_chromosome:_2	AUGUSTUS	CDS	162938085	162938191	1	+	0	ID=g15493.t1.CDS3;Parent=g15493.t1;
OX451216.1_Phasia_obesa_genome_assembly,_chromosome:_2	AUGUSTUS	exon	162938085	162938191	.	+	.	ID=g15493.t1.exon3;Parent=g15493.t1;
OX451216.1_Phasia_obesa_genome_assembly,_chromosome:_2	AUGUSTUS	intron	162938192	162938748	1	+	.	ID=g15493.t1.intron3;Parent=g15493.t1;
OX451216.1_Phasia_obesa_genome_assembly,_chromosome:_2	AUGUSTUS	CDS	162938749	162938845	1	+	1	ID=g15493.t1.CDS4;Parent=g15493.t1;
OX451216.1_Phasia_obesa_genome_assembly,_chromosome:_2	AUGUSTUS	exon	162938749	162938845	.	+	.	ID=g15493.t1.exon4;Parent=g15493.t1;
OX451216.1_Phasia_obesa_genome_assembly,_chromosome:_2	AUGUSTUS	intron	162938846	162945454	1	+	.	ID=g15493.t1.intron4;Parent=g15493.t1;
OX451216.1_Phasia_obesa_genome_assembly,_chromosome:_2	AUGUSTUS	CDS	162945455	162945592	1	+	0	ID=g15493.t1.CDS5;Parent=g15493.t1;
OX451216.1_Phasia_obesa_genome_assembly,_chromosome:_2	AUGUSTUS	exon	162945455	162945592	.	+	.	ID=g15493.t1.exon5;Parent=g15493.t1;
OX451216.1_Phasia_obesa_genome_assembly,_chromosome:_2	AUGUSTUS	intron	162945593	162945666	1	+	.	ID=g15493.t1.intron5;Parent=g15493.t1;
OX451216.1_Phasia_obesa_genome_assembly,_chromosome:_2	AUGUSTUS	CDS	162945667	162946291	1	+	0	ID=g15493.t1.CDS6;Parent=g15493.t1;
OX451216.1_Phasia_obesa_genome_assembly,_chromosome:_2	AUGUSTUS	exon	162945667	162946291	.	+	.	ID=g15493.t1.exon6;Parent=g15493.t1;
OX451216.1_Phasia_obesa_genome_assembly,_chromosome:_2	AUGUSTUS	intron	162946292	162946361	1	+	.	ID=g15493.t1.intron6;Parent=g15493.t1;
OX451216.1_Phasia_obesa_genome_assembly,_chromosome:_2	AUGUSTUS	CDS	162946362	162947045	1	+	2	ID=g15493.t1.CDS7;Parent=g15493.t1;
OX451216.1_Phasia_obesa_genome_assembly,_chromosome:_2	AUGUSTUS	exon	162946362	162947045	.	+	.	ID=g15493.t1.exon7;Parent=g15493.t1;
OX451216.1_Phasia_obesa_genome_assembly,_chromosome:_2	AUGUSTUS	intron	162947046	162948945	1	+	.	ID=g15493.t1.intron7;Parent=g15493.t1;
OX451216.1_Phasia_obesa_genome_assembly,_chromosome:_2	AUGUSTUS	CDS	162948946	162949070	1	+	2	ID=g15493.t1.CDS8;Parent=g15493.t1;
OX451216.1_Phasia_obesa_genome_assembly,_chromosome:_2	AUGUSTUS	exon	162948946	162949070	.	+	.	ID=g15493.t1.exon8;Parent=g15493.t1;
OX451216.1_Phasia_obesa_genome_assembly,_chromosome:_2	AUGUSTUS	stop_codon	162949068	162949070	.	+	0	ID=g15493.t1.stop1;Parent=g15493.t1;
OX451216.1_Phasia_obesa_genome_assembly,_chromosome:_2	GeneMark.hmm3	mRNA	162928342	162949070	.	+	.	ID=g15493.t2;Parent=g15493;
OX451216.1_Phasia_obesa_genome_assembly,_chromosome:_2	GeneMark.hmm3	start_codon	162928342	162928344	.	+	0	ID=g15493.t2.start1;Parent=g15493.t2;
OX451216.1_Phasia_obesa_genome_assembly,_chromosome:_2	GeneMark.hmm3	CDS	162928342	162928476	.	+	0	ID=g15493.t2.CDS1;Parent=g15493.t2;
OX451216.1_Phasia_obesa_genome_assembly,_chromosome:_2	GeneMark.hmm3	exon	162928342	162928476	0	+	.	ID=g15493.t2.exon1;Parent=g15493.t2;
OX451216.1_Phasia_obesa_genome_assembly,_chromosome:_2	GeneMark.hmm3	intron	162928477	162938084	.	+	0	ID=g15493.t2.intron1;Parent=g15493.t2;
OX451216.1_Phasia_obesa_genome_assembly,_chromosome:_2	GeneMark.hmm3	CDS	162938085	162938191	.	+	0	ID=g15493.t2.CDS2;Parent=g15493.t2;
OX451216.1_Phasia_obesa_genome_assembly,_chromosome:_2	GeneMark.hmm3	exon	162938085	162938191	0	+	.	ID=g15493.t2.exon2;Parent=g15493.t2;
OX451216.1_Phasia_obesa_genome_assembly,_chromosome:_2	GeneMark.hmm3	intron	162938192	162938748	.	+	1	ID=g15493.t2.intron2;Parent=g15493.t2;
OX451216.1_Phasia_obesa_genome_assembly,_chromosome:_2	GeneMark.hmm3	CDS	162938749	162938845	.	+	1	ID=g15493.t2.CDS3;Parent=g15493.t2;
OX451216.1_Phasia_obesa_genome_assembly,_chromosome:_2	GeneMark.hmm3	exon	162938749	162938845	0	+	.	ID=g15493.t2.exon3;Parent=g15493.t2;
OX451216.1_Phasia_obesa_genome_assembly,_chromosome:_2	GeneMark.hmm3	intron	162938846	162945454	.	+	0	ID=g15493.t2.intron3;Parent=g15493.t2;
OX451216.1_Phasia_obesa_genome_assembly,_chromosome:_2	GeneMark.hmm3	CDS	162945455	162945592	.	+	0	ID=g15493.t2.CDS4;Parent=g15493.t2;
OX451216.1_Phasia_obesa_genome_assembly,_chromosome:_2	GeneMark.hmm3	exon	162945455	162945592	0	+	.	ID=g15493.t2.exon4;Parent=g15493.t2;
OX451216.1_Phasia_obesa_genome_assembly,_chromosome:_2	GeneMark.hmm3	intron	162945593	162945666	.	+	0	ID=g15493.t2.intron4;Parent=g15493.t2;
OX451216.1_Phasia_obesa_genome_assembly,_chromosome:_2	GeneMark.hmm3	CDS	162945667	162946291	.	+	0	ID=g15493.t2.CDS5;Parent=g15493.t2;
OX451216.1_Phasia_obesa_genome_assembly,_chromosome:_2	GeneMark.hmm3	exon	162945667	162946291	0	+	.	ID=g15493.t2.exon5;Parent=g15493.t2;
OX451216.1_Phasia_obesa_genome_assembly,_chromosome:_2	GeneMark.hmm3	intron	162946292	162946361	.	+	2	ID=g15493.t2.intron5;Parent=g15493.t2;
OX451216.1_Phasia_obesa_genome_assembly,_chromosome:_2	GeneMark.hmm3	CDS	162946362	162947045	.	+	2	ID=g15493.t2.CDS6;Parent=g15493.t2;
OX451216.1_Phasia_obesa_genome_assembly,_chromosome:_2	GeneMark.hmm3	exon	162946362	162947045	0	+	.	ID=g15493.t2.exon6;Parent=g15493.t2;
OX451216.1_Phasia_obesa_genome_assembly,_chromosome:_2	GeneMark.hmm3	intron	162947046	162948945	.	+	2	ID=g15493.t2.intron6;Parent=g15493.t2;
OX451216.1_Phasia_obesa_genome_assembly,_chromosome:_2	GeneMark.hmm3	CDS	162948946	162949070	.	+	2	ID=g15493.t2.CDS7;Parent=g15493.t2;
OX451216.1_Phasia_obesa_genome_assembly,_chromosome:_2	GeneMark.hmm3	exon	162948946	162949070	0	+	.	ID=g15493.t2.exon7;Parent=g15493.t2;
OX451216.1_Phasia_obesa_genome_assembly,_chromosome:_2	GeneMark.hmm3	stop_codon	162949068	162949070	.	+	0	ID=g15493.t2.stop1;Parent=g15493.t2;
OX451216.1_Phasia_obesa_genome_assembly,_chromosome:_2	AUGUSTUS	gene	162955117	162956151	.	+	.	ID=g15494;
OX451216.1_Phasia_obesa_genome_assembly,_chromosome:_2	AUGUSTUS	mRNA	162955117	162956151	1	+	.	ID=g15494.t1;Parent=g15494;
OX451216.1_Phasia_obesa_genome_assembly,_chromosome:_2	AUGUSTUS	start_codon	162955117	162955119	.	+	0	ID=g15494.t1.start1;Parent=g15494.t1;
OX451216.1_Phasia_obesa_genome_assembly,_chromosome:_2	AUGUSTUS	CDS	162955117	162955674	1	+	0	ID=g15494.t1.CDS1;Parent=g15494.t1;
OX451216.1_Phasia_obesa_genome_assembly,_chromosome:_2	AUGUSTUS	exon	162955117	162955674	.	+	.	ID=g15494.t1.exon1;Parent=g15494.t1;
OX451216.1_Phasia_obesa_genome_assembly,_chromosome:_2	AUGUSTUS	intron	162955675	162955776	1	+	.	ID=g15494.t1.intron1;Parent=g15494.t1;
OX451216.1_Phasia_obesa_genome_assembly,_chromosome:_2	AUGUSTUS	CDS	162955777	162956151	1	+	0	ID=g15494.t1.CDS2;Parent=g15494.t1;
OX451216.1_Phasia_obesa_genome_assembly,_chromosome:_2	AUGUSTUS	exon	162955777	162956151	.	+	.	ID=g15494.t1.exon2;Parent=g15494.t1;
OX451216.1_Phasia_obesa_genome_assembly,_chromosome:_2	AUGUSTUS	stop_codon	162956149	162956151	.	+	0	ID=g15494.t1.stop1;Parent=g15494.t1;
OX451216.1_Phasia_obesa_genome_assembly,_chromosome:_2	AUGUSTUS	gene	162957977	162960892	.	-	.	ID=g15495;
OX451216.1_Phasia_obesa_genome_assembly,_chromosome:_2	AUGUSTUS	mRNA	162957977	162960892	1	-	.	ID=g15495.t1;Parent=g15495;
OX451216.1_Phasia_obesa_genome_assembly,_chromosome:_2	AUGUSTUS	stop_codon	162957977	162957979	.	-	0	ID=g15495.t1.stop1;Parent=g15495.t1;
OX451216.1_Phasia_obesa_genome_assembly,_chromosome:_2	AUGUSTUS	CDS	162957977	162958243	1	-	0	ID=g15495.t1.CDS1;Parent=g15495.t1;
OX451216.1_Phasia_obesa_genome_assembly,_chromosome:_2	AUGUSTUS	exon	162957977	162958243	.	-	.	ID=g15495.t1.exon1;Parent=g15495.t1;
OX451216.1_Phasia_obesa_genome_assembly,_chromosome:_2	AUGUSTUS	intron	162958244	162960456	1	-	.	ID=g15495.t1.intron1;Parent=g15495.t1;
OX451216.1_Phasia_obesa_genome_assembly,_chromosome:_2	AUGUSTUS	CDS	162960457	162960675	1	-	0	ID=g15495.t1.CDS2;Parent=g15495.t1;
OX451216.1_Phasia_obesa_genome_assembly,_chromosome:_2	AUGUSTUS	exon	162960457	162960675	.	-	.	ID=g15495.t1.exon2;Parent=g15495.t1;
OX451216.1_Phasia_obesa_genome_assembly,_chromosome:_2	AUGUSTUS	intron	162960676	162960730	1	-	.	ID=g15495.t1.intron2;Parent=g15495.t1;
OX451216.1_Phasia_obesa_genome_assembly,_chromosome:_2	AUGUSTUS	CDS	162960731	162960892	1	-	0	ID=g15495.t1.CDS3;Parent=g15495.t1;
OX451216.1_Phasia_obesa_genome_assembly,_chromosome:_2	AUGUSTUS	exon	162960731	162960892	.	-	.	ID=g15495.t1.exon3;Parent=g15495.t1;
OX451216.1_Phasia_obesa_genome_assembly,_chromosome:_2	AUGUSTUS	start_codon	162960890	162960892	.	-	0	ID=g15495.t1.start1;Parent=g15495.t1;
OX451216.1_Phasia_obesa_genome_assembly,_chromosome:_2	AUGUSTUS	gene	163167562	163187185	.	+	.	ID=g15496;
OX451216.1_Phasia_obesa_genome_assembly,_chromosome:_2	AUGUSTUS	mRNA	163167562	163187185	1	+	.	ID=g15496.t1;Parent=g15496;
OX451216.1_Phasia_obesa_genome_assembly,_chromosome:_2	AUGUSTUS	start_codon	163167562	163167564	.	+	0	ID=g15496.t1.start1;Parent=g15496.t1;
OX451216.1_Phasia_obesa_genome_assembly,_chromosome:_2	AUGUSTUS	CDS	163167562	163167587	1	+	0	ID=g15496.t1.CDS1;Parent=g15496.t1;
OX451216.1_Phasia_obesa_genome_assembly,_chromosome:_2	AUGUSTUS	exon	163167562	163167587	.	+	.	ID=g15496.t1.exon1;Parent=g15496.t1;
OX451216.1_Phasia_obesa_genome_assembly,_chromosome:_2	AUGUSTUS	intron	163167588	163173255	1	+	.	ID=g15496.t1.intron1;Parent=g15496.t1;
OX451216.1_Phasia_obesa_genome_assembly,_chromosome:_2	AUGUSTUS	CDS	163173256	163174081	1	+	1	ID=g15496.t1.CDS2;Parent=g15496.t1;
OX451216.1_Phasia_obesa_genome_assembly,_chromosome:_2	AUGUSTUS	exon	163173256	163174081	.	+	.	ID=g15496.t1.exon2;Parent=g15496.t1;
OX451216.1_Phasia_obesa_genome_assembly,_chromosome:_2	AUGUSTUS	intron	163174082	163176578	1	+	.	ID=g15496.t1.intron2;Parent=g15496.t1;
OX451216.1_Phasia_obesa_genome_assembly,_chromosome:_2	AUGUSTUS	CDS	163176579	163176740	1	+	0	ID=g15496.t1.CDS3;Parent=g15496.t1;
OX451216.1_Phasia_obesa_genome_assembly,_chromosome:_2	AUGUSTUS	exon	163176579	163176740	.	+	.	ID=g15496.t1.exon3;Parent=g15496.t1;
OX451216.1_Phasia_obesa_genome_assembly,_chromosome:_2	AUGUSTUS	intron	163176741	163178346	1	+	.	ID=g15496.t1.intron3;Parent=g15496.t1;
OX451216.1_Phasia_obesa_genome_assembly,_chromosome:_2	AUGUSTUS	CDS	163178347	163179157	1	+	0	ID=g15496.t1.CDS4;Parent=g15496.t1;
OX451216.1_Phasia_obesa_genome_assembly,_chromosome:_2	AUGUSTUS	exon	163178347	163179157	.	+	.	ID=g15496.t1.exon4;Parent=g15496.t1;
OX451216.1_Phasia_obesa_genome_assembly,_chromosome:_2	AUGUSTUS	intron	163179158	163179222	1	+	.	ID=g15496.t1.intron4;Parent=g15496.t1;
OX451216.1_Phasia_obesa_genome_assembly,_chromosome:_2	AUGUSTUS	CDS	163179223	163180775	1	+	2	ID=g15496.t1.CDS5;Parent=g15496.t1;
OX451216.1_Phasia_obesa_genome_assembly,_chromosome:_2	AUGUSTUS	exon	163179223	163180775	.	+	.	ID=g15496.t1.exon5;Parent=g15496.t1;
OX451216.1_Phasia_obesa_genome_assembly,_chromosome:_2	AUGUSTUS	intron	163180776	163180836	1	+	.	ID=g15496.t1.intron5;Parent=g15496.t1;
OX451216.1_Phasia_obesa_genome_assembly,_chromosome:_2	AUGUSTUS	CDS	163180837	163180992	1	+	0	ID=g15496.t1.CDS6;Parent=g15496.t1;
OX451216.1_Phasia_obesa_genome_assembly,_chromosome:_2	AUGUSTUS	exon	163180837	163180992	.	+	.	ID=g15496.t1.exon6;Parent=g15496.t1;
OX451216.1_Phasia_obesa_genome_assembly,_chromosome:_2	AUGUSTUS	intron	163180993	163181047	1	+	.	ID=g15496.t1.intron6;Parent=g15496.t1;
OX451216.1_Phasia_obesa_genome_assembly,_chromosome:_2	AUGUSTUS	CDS	163181048	163182452	1	+	0	ID=g15496.t1.CDS7;Parent=g15496.t1;
OX451216.1_Phasia_obesa_genome_assembly,_chromosome:_2	AUGUSTUS	exon	163181048	163182452	.	+	.	ID=g15496.t1.exon7;Parent=g15496.t1;
OX451216.1_Phasia_obesa_genome_assembly,_chromosome:_2	AUGUSTUS	intron	163182453	163182516	1	+	.	ID=g15496.t1.intron7;Parent=g15496.t1;
OX451216.1_Phasia_obesa_genome_assembly,_chromosome:_2	AUGUSTUS	CDS	163182517	163182690	1	+	2	ID=g15496.t1.CDS8;Parent=g15496.t1;
OX451216.1_Phasia_obesa_genome_assembly,_chromosome:_2	AUGUSTUS	exon	163182517	163182690	.	+	.	ID=g15496.t1.exon8;Parent=g15496.t1;
OX451216.1_Phasia_obesa_genome_assembly,_chromosome:_2	AUGUSTUS	intron	163182691	163182762	1	+	.	ID=g15496.t1.intron8;Parent=g15496.t1;
OX451216.1_Phasia_obesa_genome_assembly,_chromosome:_2	AUGUSTUS	CDS	163182763	163183076	1	+	2	ID=g15496.t1.CDS9;Parent=g15496.t1;
OX451216.1_Phasia_obesa_genome_assembly,_chromosome:_2	AUGUSTUS	exon	163182763	163183076	.	+	.	ID=g15496.t1.exon9;Parent=g15496.t1;
OX451216.1_Phasia_obesa_genome_assembly,_chromosome:_2	AUGUSTUS	intron	163183077	163183153	1	+	.	ID=g15496.t1.intron9;Parent=g15496.t1;
OX451216.1_Phasia_obesa_genome_assembly,_chromosome:_2	AUGUSTUS	CDS	163183154	163183460	1	+	0	ID=g15496.t1.CDS10;Parent=g15496.t1;
OX451216.1_Phasia_obesa_genome_assembly,_chromosome:_2	AUGUSTUS	exon	163183154	163183460	.	+	.	ID=g15496.t1.exon10;Parent=g15496.t1;
OX451216.1_Phasia_obesa_genome_assembly,_chromosome:_2	AUGUSTUS	intron	163183461	163183842	1	+	.	ID=g15496.t1.intron10;Parent=g15496.t1;
OX451216.1_Phasia_obesa_genome_assembly,_chromosome:_2	AUGUSTUS	CDS	163183843	163184184	1	+	2	ID=g15496.t1.CDS11;Parent=g15496.t1;
OX451216.1_Phasia_obesa_genome_assembly,_chromosome:_2	AUGUSTUS	exon	163183843	163184184	.	+	.	ID=g15496.t1.exon11;Parent=g15496.t1;
OX451216.1_Phasia_obesa_genome_assembly,_chromosome:_2	AUGUSTUS	intron	163184185	163186817	1	+	.	ID=g15496.t1.intron11;Parent=g15496.t1;
OX451216.1_Phasia_obesa_genome_assembly,_chromosome:_2	AUGUSTUS	CDS	163186818	163187185	1	+	2	ID=g15496.t1.CDS12;Parent=g15496.t1;
OX451216.1_Phasia_obesa_genome_assembly,_chromosome:_2	AUGUSTUS	exon	163186818	163187185	.	+	.	ID=g15496.t1.exon12;Parent=g15496.t1;
OX451216.1_Phasia_obesa_genome_assembly,_chromosome:_2	AUGUSTUS	stop_codon	163187183	163187185	.	+	0	ID=g15496.t1.stop1;Parent=g15496.t1;
OX451216.1_Phasia_obesa_genome_assembly,_chromosome:_2	AUGUSTUS	mRNA	163167562	163187185	1	+	.	ID=g15496.t2;Parent=g15496;
OX451216.1_Phasia_obesa_genome_assembly,_chromosome:_2	AUGUSTUS	start_codon	163167562	163167564	.	+	0	ID=g15496.t2.start1;Parent=g15496.t2;
OX451216.1_Phasia_obesa_genome_assembly,_chromosome:_2	AUGUSTUS	CDS	163167562	163167587	1	+	0	ID=g15496.t2.CDS1;Parent=g15496.t2;
OX451216.1_Phasia_obesa_genome_assembly,_chromosome:_2	AUGUSTUS	exon	163167562	163167587	.	+	.	ID=g15496.t2.exon1;Parent=g15496.t2;
OX451216.1_Phasia_obesa_genome_assembly,_chromosome:_2	AUGUSTUS	intron	163167588	163173255	1	+	.	ID=g15496.t2.intron1;Parent=g15496.t2;
OX451216.1_Phasia_obesa_genome_assembly,_chromosome:_2	AUGUSTUS	CDS	163173256	163174081	1	+	1	ID=g15496.t2.CDS2;Parent=g15496.t2;
OX451216.1_Phasia_obesa_genome_assembly,_chromosome:_2	AUGUSTUS	exon	163173256	163174081	.	+	.	ID=g15496.t2.exon2;Parent=g15496.t2;
OX451216.1_Phasia_obesa_genome_assembly,_chromosome:_2	AUGUSTUS	intron	163174082	163176578	1	+	.	ID=g15496.t2.intron2;Parent=g15496.t2;
OX451216.1_Phasia_obesa_genome_assembly,_chromosome:_2	AUGUSTUS	CDS	163176579	163176740	1	+	0	ID=g15496.t2.CDS3;Parent=g15496.t2;
OX451216.1_Phasia_obesa_genome_assembly,_chromosome:_2	AUGUSTUS	exon	163176579	163176740	.	+	.	ID=g15496.t2.exon3;Parent=g15496.t2;
OX451216.1_Phasia_obesa_genome_assembly,_chromosome:_2	AUGUSTUS	intron	163176741	163178346	1	+	.	ID=g15496.t2.intron3;Parent=g15496.t2;
OX451216.1_Phasia_obesa_genome_assembly,_chromosome:_2	AUGUSTUS	CDS	163178347	163179157	1	+	0	ID=g15496.t2.CDS4;Parent=g15496.t2;
OX451216.1_Phasia_obesa_genome_assembly,_chromosome:_2	AUGUSTUS	exon	163178347	163179157	.	+	.	ID=g15496.t2.exon4;Parent=g15496.t2;
OX451216.1_Phasia_obesa_genome_assembly,_chromosome:_2	AUGUSTUS	intron	163179158	163179222	1	+	.	ID=g15496.t2.intron4;Parent=g15496.t2;
OX451216.1_Phasia_obesa_genome_assembly,_chromosome:_2	AUGUSTUS	CDS	163179223	163180775	1	+	2	ID=g15496.t2.CDS5;Parent=g15496.t2;
OX451216.1_Phasia_obesa_genome_assembly,_chromosome:_2	AUGUSTUS	exon	163179223	163180775	.	+	.	ID=g15496.t2.exon5;Parent=g15496.t2;
OX451216.1_Phasia_obesa_genome_assembly,_chromosome:_2	AUGUSTUS	intron	163180776	163180836	1	+	.	ID=g15496.t2.intron5;Parent=g15496.t2;
OX451216.1_Phasia_obesa_genome_assembly,_chromosome:_2	AUGUSTUS	CDS	163180837	163180992	1	+	0	ID=g15496.t2.CDS6;Parent=g15496.t2;
OX451216.1_Phasia_obesa_genome_assembly,_chromosome:_2	AUGUSTUS	exon	163180837	163180992	.	+	.	ID=g15496.t2.exon6;Parent=g15496.t2;
OX451216.1_Phasia_obesa_genome_assembly,_chromosome:_2	AUGUSTUS	intron	163180993	163181047	1	+	.	ID=g15496.t2.intron6;Parent=g15496.t2;
OX451216.1_Phasia_obesa_genome_assembly,_chromosome:_2	AUGUSTUS	CDS	163181048	163182452	1	+	0	ID=g15496.t2.CDS7;Parent=g15496.t2;
OX451216.1_Phasia_obesa_genome_assembly,_chromosome:_2	AUGUSTUS	exon	163181048	163182452	.	+	.	ID=g15496.t2.exon7;Parent=g15496.t2;
OX451216.1_Phasia_obesa_genome_assembly,_chromosome:_2	AUGUSTUS	intron	163182453	163182516	1	+	.	ID=g15496.t2.intron7;Parent=g15496.t2;
OX451216.1_Phasia_obesa_genome_assembly,_chromosome:_2	AUGUSTUS	CDS	163182517	163182690	1	+	2	ID=g15496.t2.CDS8;Parent=g15496.t2;
OX451216.1_Phasia_obesa_genome_assembly,_chromosome:_2	AUGUSTUS	exon	163182517	163182690	.	+	.	ID=g15496.t2.exon8;Parent=g15496.t2;
OX451216.1_Phasia_obesa_genome_assembly,_chromosome:_2	AUGUSTUS	intron	163182691	163182762	1	+	.	ID=g15496.t2.intron8;Parent=g15496.t2;
OX451216.1_Phasia_obesa_genome_assembly,_chromosome:_2	AUGUSTUS	CDS	163182763	163183076	1	+	2	ID=g15496.t2.CDS9;Parent=g15496.t2;
OX451216.1_Phasia_obesa_genome_assembly,_chromosome:_2	AUGUSTUS	exon	163182763	163183076	.	+	.	ID=g15496.t2.exon9;Parent=g15496.t2;
OX451216.1_Phasia_obesa_genome_assembly,_chromosome:_2	AUGUSTUS	intron	163183077	163183153	1	+	.	ID=g15496.t2.intron9;Parent=g15496.t2;
OX451216.1_Phasia_obesa_genome_assembly,_chromosome:_2	AUGUSTUS	CDS	163183154	163183460	1	+	0	ID=g15496.t2.CDS10;Parent=g15496.t2;
OX451216.1_Phasia_obesa_genome_assembly,_chromosome:_2	AUGUSTUS	exon	163183154	163183460	.	+	.	ID=g15496.t2.exon10;Parent=g15496.t2;
OX451216.1_Phasia_obesa_genome_assembly,_chromosome:_2	AUGUSTUS	intron	163183461	163186817	1	+	.	ID=g15496.t2.intron10;Parent=g15496.t2;
OX451216.1_Phasia_obesa_genome_assembly,_chromosome:_2	AUGUSTUS	CDS	163186818	163187185	1	+	2	ID=g15496.t2.CDS11;Parent=g15496.t2;
OX451216.1_Phasia_obesa_genome_assembly,_chromosome:_2	AUGUSTUS	exon	163186818	163187185	.	+	.	ID=g15496.t2.exon11;Parent=g15496.t2;
OX451216.1_Phasia_obesa_genome_assembly,_chromosome:_2	AUGUSTUS	stop_codon	163187183	163187185	.	+	0	ID=g15496.t2.stop1;Parent=g15496.t2;
OX451216.1_Phasia_obesa_genome_assembly,_chromosome:_2	AUGUSTUS	gene	163259701	163263426	.	+	.	ID=g15497;
OX451216.1_Phasia_obesa_genome_assembly,_chromosome:_2	AUGUSTUS	mRNA	163259701	163263426	1	+	.	ID=g15497.t1;Parent=g15497;
OX451216.1_Phasia_obesa_genome_assembly,_chromosome:_2	AUGUSTUS	start_codon	163259701	163259703	.	+	0	ID=g15497.t1.start1;Parent=g15497.t1;
OX451216.1_Phasia_obesa_genome_assembly,_chromosome:_2	AUGUSTUS	CDS	163259701	163259907	1	+	0	ID=g15497.t1.CDS1;Parent=g15497.t1;
OX451216.1_Phasia_obesa_genome_assembly,_chromosome:_2	AUGUSTUS	exon	163259701	163259907	.	+	.	ID=g15497.t1.exon1;Parent=g15497.t1;
OX451216.1_Phasia_obesa_genome_assembly,_chromosome:_2	AUGUSTUS	intron	163259908	163262907	1	+	.	ID=g15497.t1.intron1;Parent=g15497.t1;
OX451216.1_Phasia_obesa_genome_assembly,_chromosome:_2	AUGUSTUS	CDS	163262908	163263426	1	+	0	ID=g15497.t1.CDS2;Parent=g15497.t1;
OX451216.1_Phasia_obesa_genome_assembly,_chromosome:_2	AUGUSTUS	exon	163262908	163263426	.	+	.	ID=g15497.t1.exon2;Parent=g15497.t1;
OX451216.1_Phasia_obesa_genome_assembly,_chromosome:_2	AUGUSTUS	stop_codon	163263424	163263426	.	+	0	ID=g15497.t1.stop1;Parent=g15497.t1;
OX451216.1_Phasia_obesa_genome_assembly,_chromosome:_2	AUGUSTUS	gene	163283265	163283564	.	-	.	ID=g15498;
OX451216.1_Phasia_obesa_genome_assembly,_chromosome:_2	AUGUSTUS	mRNA	163283265	163283564	1	-	.	ID=g15498.t1;Parent=g15498;
OX451216.1_Phasia_obesa_genome_assembly,_chromosome:_2	AUGUSTUS	stop_codon	163283265	163283267	.	-	0	ID=g15498.t1.stop1;Parent=g15498.t1;
OX451216.1_Phasia_obesa_genome_assembly,_chromosome:_2	AUGUSTUS	CDS	163283265	163283564	1	-	0	ID=g15498.t1.CDS1;Parent=g15498.t1;
OX451216.1_Phasia_obesa_genome_assembly,_chromosome:_2	AUGUSTUS	exon	163283265	163283564	.	-	.	ID=g15498.t1.exon1;Parent=g15498.t1;
OX451216.1_Phasia_obesa_genome_assembly,_chromosome:_2	AUGUSTUS	start_codon	163283562	163283564	.	-	0	ID=g15498.t1.start1;Parent=g15498.t1;
OX451216.1_Phasia_obesa_genome_assembly,_chromosome:_2	AUGUSTUS	gene	163284078	163286908	.	-	.	ID=g15499;
OX451216.1_Phasia_obesa_genome_assembly,_chromosome:_2	AUGUSTUS	mRNA	163284078	163286908	1	-	.	ID=g15499.t1;Parent=g15499;
OX451216.1_Phasia_obesa_genome_assembly,_chromosome:_2	AUGUSTUS	stop_codon	163284078	163284080	.	-	0	ID=g15499.t1.stop1;Parent=g15499.t1;
OX451216.1_Phasia_obesa_genome_assembly,_chromosome:_2	AUGUSTUS	CDS	163284078	163284239	1	-	0	ID=g15499.t1.CDS1;Parent=g15499.t1;
OX451216.1_Phasia_obesa_genome_assembly,_chromosome:_2	AUGUSTUS	exon	163284078	163284239	.	-	.	ID=g15499.t1.exon1;Parent=g15499.t1;
OX451216.1_Phasia_obesa_genome_assembly,_chromosome:_2	AUGUSTUS	intron	163284240	163284298	1	-	.	ID=g15499.t1.intron1;Parent=g15499.t1;
OX451216.1_Phasia_obesa_genome_assembly,_chromosome:_2	AUGUSTUS	CDS	163284299	163284476	1	-	1	ID=g15499.t1.CDS2;Parent=g15499.t1;
OX451216.1_Phasia_obesa_genome_assembly,_chromosome:_2	AUGUSTUS	exon	163284299	163284476	.	-	.	ID=g15499.t1.exon2;Parent=g15499.t1;
OX451216.1_Phasia_obesa_genome_assembly,_chromosome:_2	AUGUSTUS	intron	163284477	163285386	1	-	.	ID=g15499.t1.intron2;Parent=g15499.t1;
OX451216.1_Phasia_obesa_genome_assembly,_chromosome:_2	AUGUSTUS	CDS	163285387	163285660	1	-	2	ID=g15499.t1.CDS3;Parent=g15499.t1;
OX451216.1_Phasia_obesa_genome_assembly,_chromosome:_2	AUGUSTUS	exon	163285387	163285660	.	-	.	ID=g15499.t1.exon3;Parent=g15499.t1;
OX451216.1_Phasia_obesa_genome_assembly,_chromosome:_2	AUGUSTUS	intron	163285661	163285886	1	-	.	ID=g15499.t1.intron3;Parent=g15499.t1;
OX451216.1_Phasia_obesa_genome_assembly,_chromosome:_2	AUGUSTUS	CDS	163285887	163285904	1	-	2	ID=g15499.t1.CDS4;Parent=g15499.t1;
OX451216.1_Phasia_obesa_genome_assembly,_chromosome:_2	AUGUSTUS	exon	163285887	163285904	.	-	.	ID=g15499.t1.exon4;Parent=g15499.t1;
OX451216.1_Phasia_obesa_genome_assembly,_chromosome:_2	AUGUSTUS	intron	163285905	163286184	1	-	.	ID=g15499.t1.intron4;Parent=g15499.t1;
OX451216.1_Phasia_obesa_genome_assembly,_chromosome:_2	AUGUSTUS	CDS	163286185	163286338	1	-	0	ID=g15499.t1.CDS5;Parent=g15499.t1;
OX451216.1_Phasia_obesa_genome_assembly,_chromosome:_2	AUGUSTUS	exon	163286185	163286338	.	-	.	ID=g15499.t1.exon5;Parent=g15499.t1;
OX451216.1_Phasia_obesa_genome_assembly,_chromosome:_2	AUGUSTUS	intron	163286339	163286462	1	-	.	ID=g15499.t1.intron5;Parent=g15499.t1;
OX451216.1_Phasia_obesa_genome_assembly,_chromosome:_2	AUGUSTUS	CDS	163286463	163286566	1	-	2	ID=g15499.t1.CDS6;Parent=g15499.t1;
OX451216.1_Phasia_obesa_genome_assembly,_chromosome:_2	AUGUSTUS	exon	163286463	163286566	.	-	.	ID=g15499.t1.exon6;Parent=g15499.t1;
OX451216.1_Phasia_obesa_genome_assembly,_chromosome:_2	AUGUSTUS	intron	163286567	163286637	1	-	.	ID=g15499.t1.intron6;Parent=g15499.t1;
OX451216.1_Phasia_obesa_genome_assembly,_chromosome:_2	AUGUSTUS	CDS	163286638	163286908	1	-	0	ID=g15499.t1.CDS7;Parent=g15499.t1;
OX451216.1_Phasia_obesa_genome_assembly,_chromosome:_2	AUGUSTUS	exon	163286638	163286908	.	-	.	ID=g15499.t1.exon7;Parent=g15499.t1;
OX451216.1_Phasia_obesa_genome_assembly,_chromosome:_2	AUGUSTUS	start_codon	163286906	163286908	.	-	0	ID=g15499.t1.start1;Parent=g15499.t1;
OX451216.1_Phasia_obesa_genome_assembly,_chromosome:_2	AUGUSTUS	mRNA	163284078	163286908	1	-	.	ID=g15499.t2;Parent=g15499;
OX451216.1_Phasia_obesa_genome_assembly,_chromosome:_2	AUGUSTUS	stop_codon	163284078	163284080	.	-	0	ID=g15499.t2.stop1;Parent=g15499.t2;
OX451216.1_Phasia_obesa_genome_assembly,_chromosome:_2	AUGUSTUS	CDS	163284078	163284239	1	-	0	ID=g15499.t2.CDS1;Parent=g15499.t2;
OX451216.1_Phasia_obesa_genome_assembly,_chromosome:_2	AUGUSTUS	exon	163284078	163284239	.	-	.	ID=g15499.t2.exon1;Parent=g15499.t2;
OX451216.1_Phasia_obesa_genome_assembly,_chromosome:_2	AUGUSTUS	intron	163284240	163284298	1	-	.	ID=g15499.t2.intron1;Parent=g15499.t2;
OX451216.1_Phasia_obesa_genome_assembly,_chromosome:_2	AUGUSTUS	CDS	163284299	163284476	1	-	1	ID=g15499.t2.CDS2;Parent=g15499.t2;
OX451216.1_Phasia_obesa_genome_assembly,_chromosome:_2	AUGUSTUS	exon	163284299	163284476	.	-	.	ID=g15499.t2.exon2;Parent=g15499.t2;
OX451216.1_Phasia_obesa_genome_assembly,_chromosome:_2	AUGUSTUS	intron	163284477	163285386	1	-	.	ID=g15499.t2.intron2;Parent=g15499.t2;
OX451216.1_Phasia_obesa_genome_assembly,_chromosome:_2	AUGUSTUS	CDS	163285387	163285660	1	-	2	ID=g15499.t2.CDS3;Parent=g15499.t2;
OX451216.1_Phasia_obesa_genome_assembly,_chromosome:_2	AUGUSTUS	exon	163285387	163285660	.	-	.	ID=g15499.t2.exon3;Parent=g15499.t2;
OX451216.1_Phasia_obesa_genome_assembly,_chromosome:_2	AUGUSTUS	intron	163285661	163286184	1	-	.	ID=g15499.t2.intron3;Parent=g15499.t2;
OX451216.1_Phasia_obesa_genome_assembly,_chromosome:_2	AUGUSTUS	CDS	163286185	163286338	1	-	0	ID=g15499.t2.CDS4;Parent=g15499.t2;
OX451216.1_Phasia_obesa_genome_assembly,_chromosome:_2	AUGUSTUS	exon	163286185	163286338	.	-	.	ID=g15499.t2.exon4;Parent=g15499.t2;
OX451216.1_Phasia_obesa_genome_assembly,_chromosome:_2	AUGUSTUS	intron	163286339	163286462	1	-	.	ID=g15499.t2.intron4;Parent=g15499.t2;
OX451216.1_Phasia_obesa_genome_assembly,_chromosome:_2	AUGUSTUS	CDS	163286463	163286566	1	-	2	ID=g15499.t2.CDS5;Parent=g15499.t2;
OX451216.1_Phasia_obesa_genome_assembly,_chromosome:_2	AUGUSTUS	exon	163286463	163286566	.	-	.	ID=g15499.t2.exon5;Parent=g15499.t2;
OX451216.1_Phasia_obesa_genome_assembly,_chromosome:_2	AUGUSTUS	intron	163286567	163286637	1	-	.	ID=g15499.t2.intron5;Parent=g15499.t2;
OX451216.1_Phasia_obesa_genome_assembly,_chromosome:_2	AUGUSTUS	CDS	163286638	163286908	1	-	0	ID=g15499.t2.CDS6;Parent=g15499.t2;
OX451216.1_Phasia_obesa_genome_assembly,_chromosome:_2	AUGUSTUS	exon	163286638	163286908	.	-	.	ID=g15499.t2.exon6;Parent=g15499.t2;
OX451216.1_Phasia_obesa_genome_assembly,_chromosome:_2	AUGUSTUS	start_codon	163286906	163286908	.	-	0	ID=g15499.t2.start1;Parent=g15499.t2;
OX451216.1_Phasia_obesa_genome_assembly,_chromosome:_2	AUGUSTUS	gene	163295821	163296078	.	-	.	ID=g15500;
OX451216.1_Phasia_obesa_genome_assembly,_chromosome:_2	AUGUSTUS	mRNA	163295821	163296078	0.86	-	.	ID=g15500.t1;Parent=g15500;
OX451216.1_Phasia_obesa_genome_assembly,_chromosome:_2	AUGUSTUS	stop_codon	163295821	163295823	.	-	0	ID=g15500.t1.stop1;Parent=g15500.t1;
OX451216.1_Phasia_obesa_genome_assembly,_chromosome:_2	AUGUSTUS	CDS	163295821	163296078	0.86	-	0	ID=g15500.t1.CDS1;Parent=g15500.t1;
OX451216.1_Phasia_obesa_genome_assembly,_chromosome:_2	AUGUSTUS	exon	163295821	163296078	.	-	.	ID=g15500.t1.exon1;Parent=g15500.t1;
OX451216.1_Phasia_obesa_genome_assembly,_chromosome:_2	AUGUSTUS	start_codon	163296076	163296078	.	-	0	ID=g15500.t1.start1;Parent=g15500.t1;
OX451216.1_Phasia_obesa_genome_assembly,_chromosome:_2	AUGUSTUS	gene	163304210	163312692	.	-	.	ID=g15501;
OX451216.1_Phasia_obesa_genome_assembly,_chromosome:_2	AUGUSTUS	mRNA	163304210	163312692	1	-	.	ID=g15501.t1;Parent=g15501;
OX451216.1_Phasia_obesa_genome_assembly,_chromosome:_2	AUGUSTUS	stop_codon	163304210	163304212	.	-	0	ID=g15501.t1.stop1;Parent=g15501.t1;
OX451216.1_Phasia_obesa_genome_assembly,_chromosome:_2	AUGUSTUS	CDS	163304210	163304331	1	-	2	ID=g15501.t1.CDS1;Parent=g15501.t1;
OX451216.1_Phasia_obesa_genome_assembly,_chromosome:_2	AUGUSTUS	exon	163304210	163304331	.	-	.	ID=g15501.t1.exon1;Parent=g15501.t1;
OX451216.1_Phasia_obesa_genome_assembly,_chromosome:_2	AUGUSTUS	intron	163304332	163305605	1	-	.	ID=g15501.t1.intron1;Parent=g15501.t1;
OX451216.1_Phasia_obesa_genome_assembly,_chromosome:_2	AUGUSTUS	CDS	163305606	163305756	1	-	0	ID=g15501.t1.CDS2;Parent=g15501.t1;
OX451216.1_Phasia_obesa_genome_assembly,_chromosome:_2	AUGUSTUS	exon	163305606	163305756	.	-	.	ID=g15501.t1.exon2;Parent=g15501.t1;
OX451216.1_Phasia_obesa_genome_assembly,_chromosome:_2	AUGUSTUS	intron	163305757	163305825	1	-	.	ID=g15501.t1.intron2;Parent=g15501.t1;
OX451216.1_Phasia_obesa_genome_assembly,_chromosome:_2	AUGUSTUS	CDS	163305826	163305991	1	-	1	ID=g15501.t1.CDS3;Parent=g15501.t1;
OX451216.1_Phasia_obesa_genome_assembly,_chromosome:_2	AUGUSTUS	exon	163305826	163305991	.	-	.	ID=g15501.t1.exon3;Parent=g15501.t1;
OX451216.1_Phasia_obesa_genome_assembly,_chromosome:_2	AUGUSTUS	intron	163305992	163306059	1	-	.	ID=g15501.t1.intron3;Parent=g15501.t1;
OX451216.1_Phasia_obesa_genome_assembly,_chromosome:_2	AUGUSTUS	CDS	163306060	163306140	1	-	1	ID=g15501.t1.CDS4;Parent=g15501.t1;
OX451216.1_Phasia_obesa_genome_assembly,_chromosome:_2	AUGUSTUS	exon	163306060	163306140	.	-	.	ID=g15501.t1.exon4;Parent=g15501.t1;
OX451216.1_Phasia_obesa_genome_assembly,_chromosome:_2	AUGUSTUS	intron	163306141	163306226	1	-	.	ID=g15501.t1.intron4;Parent=g15501.t1;
OX451216.1_Phasia_obesa_genome_assembly,_chromosome:_2	AUGUSTUS	CDS	163306227	163306421	1	-	1	ID=g15501.t1.CDS5;Parent=g15501.t1;
OX451216.1_Phasia_obesa_genome_assembly,_chromosome:_2	AUGUSTUS	exon	163306227	163306421	.	-	.	ID=g15501.t1.exon5;Parent=g15501.t1;
OX451216.1_Phasia_obesa_genome_assembly,_chromosome:_2	AUGUSTUS	intron	163306422	163306734	1	-	.	ID=g15501.t1.intron5;Parent=g15501.t1;
OX451216.1_Phasia_obesa_genome_assembly,_chromosome:_2	AUGUSTUS	CDS	163306735	163307216	1	-	0	ID=g15501.t1.CDS6;Parent=g15501.t1;
OX451216.1_Phasia_obesa_genome_assembly,_chromosome:_2	AUGUSTUS	exon	163306735	163307216	.	-	.	ID=g15501.t1.exon6;Parent=g15501.t1;
OX451216.1_Phasia_obesa_genome_assembly,_chromosome:_2	AUGUSTUS	intron	163307217	163307285	1	-	.	ID=g15501.t1.intron6;Parent=g15501.t1;
OX451216.1_Phasia_obesa_genome_assembly,_chromosome:_2	AUGUSTUS	CDS	163307286	163308809	1	-	0	ID=g15501.t1.CDS7;Parent=g15501.t1;
OX451216.1_Phasia_obesa_genome_assembly,_chromosome:_2	AUGUSTUS	exon	163307286	163308809	.	-	.	ID=g15501.t1.exon7;Parent=g15501.t1;
OX451216.1_Phasia_obesa_genome_assembly,_chromosome:_2	AUGUSTUS	intron	163308810	163308862	1	-	.	ID=g15501.t1.intron7;Parent=g15501.t1;
OX451216.1_Phasia_obesa_genome_assembly,_chromosome:_2	AUGUSTUS	CDS	163308863	163311538	1	-	0	ID=g15501.t1.CDS8;Parent=g15501.t1;
OX451216.1_Phasia_obesa_genome_assembly,_chromosome:_2	AUGUSTUS	exon	163308863	163311538	.	-	.	ID=g15501.t1.exon8;Parent=g15501.t1;
OX451216.1_Phasia_obesa_genome_assembly,_chromosome:_2	AUGUSTUS	intron	163311539	163311948	1	-	.	ID=g15501.t1.intron8;Parent=g15501.t1;
OX451216.1_Phasia_obesa_genome_assembly,_chromosome:_2	AUGUSTUS	CDS	163311949	163312692	1	-	0	ID=g15501.t1.CDS9;Parent=g15501.t1;
OX451216.1_Phasia_obesa_genome_assembly,_chromosome:_2	AUGUSTUS	exon	163311949	163312692	.	-	.	ID=g15501.t1.exon9;Parent=g15501.t1;
OX451216.1_Phasia_obesa_genome_assembly,_chromosome:_2	AUGUSTUS	start_codon	163312690	163312692	.	-	0	ID=g15501.t1.start1;Parent=g15501.t1;
OX451216.1_Phasia_obesa_genome_assembly,_chromosome:_2	AUGUSTUS	mRNA	163304210	163312692	1	-	.	ID=g15501.t2;Parent=g15501;
OX451216.1_Phasia_obesa_genome_assembly,_chromosome:_2	AUGUSTUS	stop_codon	163304210	163304212	.	-	0	ID=g15501.t2.stop1;Parent=g15501.t2;
OX451216.1_Phasia_obesa_genome_assembly,_chromosome:_2	AUGUSTUS	CDS	163304210	163304331	1	-	2	ID=g15501.t2.CDS1;Parent=g15501.t2;
OX451216.1_Phasia_obesa_genome_assembly,_chromosome:_2	AUGUSTUS	exon	163304210	163304331	.	-	.	ID=g15501.t2.exon1;Parent=g15501.t2;
OX451216.1_Phasia_obesa_genome_assembly,_chromosome:_2	AUGUSTUS	intron	163304332	163305605	1	-	.	ID=g15501.t2.intron1;Parent=g15501.t2;
OX451216.1_Phasia_obesa_genome_assembly,_chromosome:_2	AUGUSTUS	CDS	163305606	163305756	1	-	0	ID=g15501.t2.CDS2;Parent=g15501.t2;
OX451216.1_Phasia_obesa_genome_assembly,_chromosome:_2	AUGUSTUS	exon	163305606	163305756	.	-	.	ID=g15501.t2.exon2;Parent=g15501.t2;
OX451216.1_Phasia_obesa_genome_assembly,_chromosome:_2	AUGUSTUS	intron	163305757	163305825	1	-	.	ID=g15501.t2.intron2;Parent=g15501.t2;
OX451216.1_Phasia_obesa_genome_assembly,_chromosome:_2	AUGUSTUS	CDS	163305826	163305991	1	-	1	ID=g15501.t2.CDS3;Parent=g15501.t2;
OX451216.1_Phasia_obesa_genome_assembly,_chromosome:_2	AUGUSTUS	exon	163305826	163305991	.	-	.	ID=g15501.t2.exon3;Parent=g15501.t2;
OX451216.1_Phasia_obesa_genome_assembly,_chromosome:_2	AUGUSTUS	intron	163305992	163306059	1	-	.	ID=g15501.t2.intron3;Parent=g15501.t2;
OX451216.1_Phasia_obesa_genome_assembly,_chromosome:_2	AUGUSTUS	CDS	163306060	163306140	1	-	1	ID=g15501.t2.CDS4;Parent=g15501.t2;
OX451216.1_Phasia_obesa_genome_assembly,_chromosome:_2	AUGUSTUS	exon	163306060	163306140	.	-	.	ID=g15501.t2.exon4;Parent=g15501.t2;
OX451216.1_Phasia_obesa_genome_assembly,_chromosome:_2	AUGUSTUS	intron	163306141	163306226	1	-	.	ID=g15501.t2.intron4;Parent=g15501.t2;
OX451216.1_Phasia_obesa_genome_assembly,_chromosome:_2	AUGUSTUS	CDS	163306227	163306421	1	-	1	ID=g15501.t2.CDS5;Parent=g15501.t2;
OX451216.1_Phasia_obesa_genome_assembly,_chromosome:_2	AUGUSTUS	exon	163306227	163306421	.	-	.	ID=g15501.t2.exon5;Parent=g15501.t2;
OX451216.1_Phasia_obesa_genome_assembly,_chromosome:_2	AUGUSTUS	intron	163306422	163306623	1	-	.	ID=g15501.t2.intron5;Parent=g15501.t2;
OX451216.1_Phasia_obesa_genome_assembly,_chromosome:_2	AUGUSTUS	CDS	163306624	163307216	1	-	0	ID=g15501.t2.CDS6;Parent=g15501.t2;
OX451216.1_Phasia_obesa_genome_assembly,_chromosome:_2	AUGUSTUS	exon	163306624	163307216	.	-	.	ID=g15501.t2.exon6;Parent=g15501.t2;
OX451216.1_Phasia_obesa_genome_assembly,_chromosome:_2	AUGUSTUS	intron	163307217	163307285	1	-	.	ID=g15501.t2.intron6;Parent=g15501.t2;
OX451216.1_Phasia_obesa_genome_assembly,_chromosome:_2	AUGUSTUS	CDS	163307286	163308809	1	-	0	ID=g15501.t2.CDS7;Parent=g15501.t2;
OX451216.1_Phasia_obesa_genome_assembly,_chromosome:_2	AUGUSTUS	exon	163307286	163308809	.	-	.	ID=g15501.t2.exon7;Parent=g15501.t2;
OX451216.1_Phasia_obesa_genome_assembly,_chromosome:_2	AUGUSTUS	intron	163308810	163308862	1	-	.	ID=g15501.t2.intron7;Parent=g15501.t2;
OX451216.1_Phasia_obesa_genome_assembly,_chromosome:_2	AUGUSTUS	CDS	163308863	163311538	1	-	0	ID=g15501.t2.CDS8;Parent=g15501.t2;
OX451216.1_Phasia_obesa_genome_assembly,_chromosome:_2	AUGUSTUS	exon	163308863	163311538	.	-	.	ID=g15501.t2.exon8;Parent=g15501.t2;
OX451216.1_Phasia_obesa_genome_assembly,_chromosome:_2	AUGUSTUS	intron	163311539	163311948	1	-	.	ID=g15501.t2.intron8;Parent=g15501.t2;
OX451216.1_Phasia_obesa_genome_assembly,_chromosome:_2	AUGUSTUS	CDS	163311949	163312692	1	-	0	ID=g15501.t2.CDS9;Parent=g15501.t2;
OX451216.1_Phasia_obesa_genome_assembly,_chromosome:_2	AUGUSTUS	exon	163311949	163312692	.	-	.	ID=g15501.t2.exon9;Parent=g15501.t2;
OX451216.1_Phasia_obesa_genome_assembly,_chromosome:_2	AUGUSTUS	start_codon	163312690	163312692	.	-	0	ID=g15501.t2.start1;Parent=g15501.t2;
OX451216.1_Phasia_obesa_genome_assembly,_chromosome:_2	AUGUSTUS	gene	163350010	163352319	.	-	.	ID=g15502;
OX451216.1_Phasia_obesa_genome_assembly,_chromosome:_2	AUGUSTUS	mRNA	163350010	163352319	1	-	.	ID=g15502.t1;Parent=g15502;
OX451216.1_Phasia_obesa_genome_assembly,_chromosome:_2	AUGUSTUS	stop_codon	163350010	163350012	.	-	0	ID=g15502.t1.stop1;Parent=g15502.t1;
OX451216.1_Phasia_obesa_genome_assembly,_chromosome:_2	AUGUSTUS	CDS	163350010	163350209	1	-	2	ID=g15502.t1.CDS1;Parent=g15502.t1;
OX451216.1_Phasia_obesa_genome_assembly,_chromosome:_2	AUGUSTUS	exon	163350010	163350209	.	-	.	ID=g15502.t1.exon1;Parent=g15502.t1;
OX451216.1_Phasia_obesa_genome_assembly,_chromosome:_2	AUGUSTUS	intron	163350210	163350274	1	-	.	ID=g15502.t1.intron1;Parent=g15502.t1;
OX451216.1_Phasia_obesa_genome_assembly,_chromosome:_2	AUGUSTUS	CDS	163350275	163350364	1	-	2	ID=g15502.t1.CDS2;Parent=g15502.t1;
OX451216.1_Phasia_obesa_genome_assembly,_chromosome:_2	AUGUSTUS	exon	163350275	163350364	.	-	.	ID=g15502.t1.exon2;Parent=g15502.t1;
OX451216.1_Phasia_obesa_genome_assembly,_chromosome:_2	AUGUSTUS	intron	163350365	163350437	1	-	.	ID=g15502.t1.intron2;Parent=g15502.t1;
OX451216.1_Phasia_obesa_genome_assembly,_chromosome:_2	AUGUSTUS	CDS	163350438	163350524	1	-	2	ID=g15502.t1.CDS3;Parent=g15502.t1;
OX451216.1_Phasia_obesa_genome_assembly,_chromosome:_2	AUGUSTUS	exon	163350438	163350524	.	-	.	ID=g15502.t1.exon3;Parent=g15502.t1;
OX451216.1_Phasia_obesa_genome_assembly,_chromosome:_2	AUGUSTUS	intron	163350525	163350886	1	-	.	ID=g15502.t1.intron3;Parent=g15502.t1;
OX451216.1_Phasia_obesa_genome_assembly,_chromosome:_2	AUGUSTUS	CDS	163350887	163351157	1	-	0	ID=g15502.t1.CDS4;Parent=g15502.t1;
OX451216.1_Phasia_obesa_genome_assembly,_chromosome:_2	AUGUSTUS	exon	163350887	163351157	.	-	.	ID=g15502.t1.exon4;Parent=g15502.t1;
OX451216.1_Phasia_obesa_genome_assembly,_chromosome:_2	AUGUSTUS	intron	163351158	163351230	1	-	.	ID=g15502.t1.intron4;Parent=g15502.t1;
OX451216.1_Phasia_obesa_genome_assembly,_chromosome:_2	AUGUSTUS	CDS	163351231	163352119	1	-	1	ID=g15502.t1.CDS5;Parent=g15502.t1;
OX451216.1_Phasia_obesa_genome_assembly,_chromosome:_2	AUGUSTUS	exon	163351231	163352119	.	-	.	ID=g15502.t1.exon5;Parent=g15502.t1;
OX451216.1_Phasia_obesa_genome_assembly,_chromosome:_2	AUGUSTUS	intron	163352120	163352191	1	-	.	ID=g15502.t1.intron5;Parent=g15502.t1;
OX451216.1_Phasia_obesa_genome_assembly,_chromosome:_2	AUGUSTUS	CDS	163352192	163352319	1	-	0	ID=g15502.t1.CDS6;Parent=g15502.t1;
OX451216.1_Phasia_obesa_genome_assembly,_chromosome:_2	AUGUSTUS	exon	163352192	163352319	.	-	.	ID=g15502.t1.exon6;Parent=g15502.t1;
OX451216.1_Phasia_obesa_genome_assembly,_chromosome:_2	AUGUSTUS	start_codon	163352317	163352319	.	-	0	ID=g15502.t1.start1;Parent=g15502.t1;
OX451216.1_Phasia_obesa_genome_assembly,_chromosome:_2	AUGUSTUS	mRNA	163350010	163352319	1	-	.	ID=g15502.t2;Parent=g15502;
OX451216.1_Phasia_obesa_genome_assembly,_chromosome:_2	AUGUSTUS	stop_codon	163350010	163350012	.	-	0	ID=g15502.t2.stop1;Parent=g15502.t2;
OX451216.1_Phasia_obesa_genome_assembly,_chromosome:_2	AUGUSTUS	CDS	163350010	163350209	1	-	2	ID=g15502.t2.CDS1;Parent=g15502.t2;
OX451216.1_Phasia_obesa_genome_assembly,_chromosome:_2	AUGUSTUS	exon	163350010	163350209	.	-	.	ID=g15502.t2.exon1;Parent=g15502.t2;
OX451216.1_Phasia_obesa_genome_assembly,_chromosome:_2	AUGUSTUS	intron	163350210	163350274	1	-	.	ID=g15502.t2.intron1;Parent=g15502.t2;
OX451216.1_Phasia_obesa_genome_assembly,_chromosome:_2	AUGUSTUS	CDS	163350275	163350364	1	-	2	ID=g15502.t2.CDS2;Parent=g15502.t2;
OX451216.1_Phasia_obesa_genome_assembly,_chromosome:_2	AUGUSTUS	exon	163350275	163350364	.	-	.	ID=g15502.t2.exon2;Parent=g15502.t2;
OX451216.1_Phasia_obesa_genome_assembly,_chromosome:_2	AUGUSTUS	intron	163350365	163350437	1	-	.	ID=g15502.t2.intron2;Parent=g15502.t2;
OX451216.1_Phasia_obesa_genome_assembly,_chromosome:_2	AUGUSTUS	CDS	163350438	163350527	1	-	2	ID=g15502.t2.CDS3;Parent=g15502.t2;
OX451216.1_Phasia_obesa_genome_assembly,_chromosome:_2	AUGUSTUS	exon	163350438	163350527	.	-	.	ID=g15502.t2.exon3;Parent=g15502.t2;
OX451216.1_Phasia_obesa_genome_assembly,_chromosome:_2	AUGUSTUS	intron	163350528	163350886	1	-	.	ID=g15502.t2.intron3;Parent=g15502.t2;
OX451216.1_Phasia_obesa_genome_assembly,_chromosome:_2	AUGUSTUS	CDS	163350887	163351157	1	-	0	ID=g15502.t2.CDS4;Parent=g15502.t2;
OX451216.1_Phasia_obesa_genome_assembly,_chromosome:_2	AUGUSTUS	exon	163350887	163351157	.	-	.	ID=g15502.t2.exon4;Parent=g15502.t2;
OX451216.1_Phasia_obesa_genome_assembly,_chromosome:_2	AUGUSTUS	intron	163351158	163351230	1	-	.	ID=g15502.t2.intron4;Parent=g15502.t2;
OX451216.1_Phasia_obesa_genome_assembly,_chromosome:_2	AUGUSTUS	CDS	163351231	163352119	1	-	1	ID=g15502.t2.CDS5;Parent=g15502.t2;
OX451216.1_Phasia_obesa_genome_assembly,_chromosome:_2	AUGUSTUS	exon	163351231	163352119	.	-	.	ID=g15502.t2.exon5;Parent=g15502.t2;
OX451216.1_Phasia_obesa_genome_assembly,_chromosome:_2	AUGUSTUS	intron	163352120	163352191	1	-	.	ID=g15502.t2.intron5;Parent=g15502.t2;
OX451216.1_Phasia_obesa_genome_assembly,_chromosome:_2	AUGUSTUS	CDS	163352192	163352319	1	-	0	ID=g15502.t2.CDS6;Parent=g15502.t2;
OX451216.1_Phasia_obesa_genome_assembly,_chromosome:_2	AUGUSTUS	exon	163352192	163352319	.	-	.	ID=g15502.t2.exon6;Parent=g15502.t2;
OX451216.1_Phasia_obesa_genome_assembly,_chromosome:_2	AUGUSTUS	start_codon	163352317	163352319	.	-	0	ID=g15502.t2.start1;Parent=g15502.t2;
OX451216.1_Phasia_obesa_genome_assembly,_chromosome:_2	AUGUSTUS	gene	163356443	163357895	.	+	.	ID=g15503;
OX451216.1_Phasia_obesa_genome_assembly,_chromosome:_2	AUGUSTUS	mRNA	163356443	163357895	0.99	+	.	ID=g15503.t1;Parent=g15503;
OX451216.1_Phasia_obesa_genome_assembly,_chromosome:_2	AUGUSTUS	start_codon	163356443	163356445	.	+	0	ID=g15503.t1.start1;Parent=g15503.t1;
OX451216.1_Phasia_obesa_genome_assembly,_chromosome:_2	AUGUSTUS	CDS	163356443	163356562	1	+	0	ID=g15503.t1.CDS1;Parent=g15503.t1;
OX451216.1_Phasia_obesa_genome_assembly,_chromosome:_2	AUGUSTUS	exon	163356443	163356562	.	+	.	ID=g15503.t1.exon1;Parent=g15503.t1;
OX451216.1_Phasia_obesa_genome_assembly,_chromosome:_2	AUGUSTUS	intron	163356563	163356619	1	+	.	ID=g15503.t1.intron1;Parent=g15503.t1;
OX451216.1_Phasia_obesa_genome_assembly,_chromosome:_2	AUGUSTUS	CDS	163356620	163357784	0.99	+	0	ID=g15503.t1.CDS2;Parent=g15503.t1;
OX451216.1_Phasia_obesa_genome_assembly,_chromosome:_2	AUGUSTUS	exon	163356620	163357784	.	+	.	ID=g15503.t1.exon2;Parent=g15503.t1;
OX451216.1_Phasia_obesa_genome_assembly,_chromosome:_2	AUGUSTUS	intron	163357785	163357869	1	+	.	ID=g15503.t1.intron2;Parent=g15503.t1;
OX451216.1_Phasia_obesa_genome_assembly,_chromosome:_2	AUGUSTUS	CDS	163357870	163357895	1	+	2	ID=g15503.t1.CDS3;Parent=g15503.t1;
OX451216.1_Phasia_obesa_genome_assembly,_chromosome:_2	AUGUSTUS	exon	163357870	163357895	.	+	.	ID=g15503.t1.exon3;Parent=g15503.t1;
OX451216.1_Phasia_obesa_genome_assembly,_chromosome:_2	AUGUSTUS	stop_codon	163357893	163357895	.	+	0	ID=g15503.t1.stop1;Parent=g15503.t1;
OX451216.1_Phasia_obesa_genome_assembly,_chromosome:_2	AUGUSTUS	gene	163365152	163367917	.	-	.	ID=g15504;
OX451216.1_Phasia_obesa_genome_assembly,_chromosome:_2	AUGUSTUS	mRNA	163365152	163367917	1	-	.	ID=g15504.t1;Parent=g15504;
OX451216.1_Phasia_obesa_genome_assembly,_chromosome:_2	AUGUSTUS	stop_codon	163365152	163365154	.	-	0	ID=g15504.t1.stop1;Parent=g15504.t1;
OX451216.1_Phasia_obesa_genome_assembly,_chromosome:_2	AUGUSTUS	CDS	163365152	163365335	1	-	1	ID=g15504.t1.CDS1;Parent=g15504.t1;
OX451216.1_Phasia_obesa_genome_assembly,_chromosome:_2	AUGUSTUS	exon	163365152	163365335	.	-	.	ID=g15504.t1.exon1;Parent=g15504.t1;
OX451216.1_Phasia_obesa_genome_assembly,_chromosome:_2	AUGUSTUS	intron	163365336	163366703	1	-	.	ID=g15504.t1.intron1;Parent=g15504.t1;
OX451216.1_Phasia_obesa_genome_assembly,_chromosome:_2	AUGUSTUS	CDS	163366704	163366833	1	-	2	ID=g15504.t1.CDS2;Parent=g15504.t1;
OX451216.1_Phasia_obesa_genome_assembly,_chromosome:_2	AUGUSTUS	exon	163366704	163366833	.	-	.	ID=g15504.t1.exon2;Parent=g15504.t1;
OX451216.1_Phasia_obesa_genome_assembly,_chromosome:_2	AUGUSTUS	intron	163366834	163367521	1	-	.	ID=g15504.t1.intron2;Parent=g15504.t1;
OX451216.1_Phasia_obesa_genome_assembly,_chromosome:_2	AUGUSTUS	CDS	163367522	163367767	1	-	2	ID=g15504.t1.CDS3;Parent=g15504.t1;
OX451216.1_Phasia_obesa_genome_assembly,_chromosome:_2	AUGUSTUS	exon	163367522	163367767	.	-	.	ID=g15504.t1.exon3;Parent=g15504.t1;
OX451216.1_Phasia_obesa_genome_assembly,_chromosome:_2	AUGUSTUS	intron	163367768	163367838	1	-	.	ID=g15504.t1.intron3;Parent=g15504.t1;
OX451216.1_Phasia_obesa_genome_assembly,_chromosome:_2	AUGUSTUS	CDS	163367839	163367917	1	-	0	ID=g15504.t1.CDS4;Parent=g15504.t1;
OX451216.1_Phasia_obesa_genome_assembly,_chromosome:_2	AUGUSTUS	exon	163367839	163367917	.	-	.	ID=g15504.t1.exon4;Parent=g15504.t1;
OX451216.1_Phasia_obesa_genome_assembly,_chromosome:_2	AUGUSTUS	start_codon	163367915	163367917	.	-	0	ID=g15504.t1.start1;Parent=g15504.t1;
OX451216.1_Phasia_obesa_genome_assembly,_chromosome:_2	AUGUSTUS	gene	163415595	163418953	.	+	.	ID=g15505;
OX451216.1_Phasia_obesa_genome_assembly,_chromosome:_2	AUGUSTUS	mRNA	163415595	163418953	0.78	+	.	ID=g15505.t1;Parent=g15505;
OX451216.1_Phasia_obesa_genome_assembly,_chromosome:_2	AUGUSTUS	start_codon	163415595	163415597	.	+	0	ID=g15505.t1.start1;Parent=g15505.t1;
OX451216.1_Phasia_obesa_genome_assembly,_chromosome:_2	AUGUSTUS	CDS	163415595	163415795	0.78	+	0	ID=g15505.t1.CDS1;Parent=g15505.t1;
OX451216.1_Phasia_obesa_genome_assembly,_chromosome:_2	AUGUSTUS	exon	163415595	163415795	.	+	.	ID=g15505.t1.exon1;Parent=g15505.t1;
OX451216.1_Phasia_obesa_genome_assembly,_chromosome:_2	AUGUSTUS	intron	163415796	163417732	0.78	+	.	ID=g15505.t1.intron1;Parent=g15505.t1;
OX451216.1_Phasia_obesa_genome_assembly,_chromosome:_2	AUGUSTUS	CDS	163417733	163418953	1	+	0	ID=g15505.t1.CDS2;Parent=g15505.t1;
OX451216.1_Phasia_obesa_genome_assembly,_chromosome:_2	AUGUSTUS	exon	163417733	163418953	.	+	.	ID=g15505.t1.exon2;Parent=g15505.t1;
OX451216.1_Phasia_obesa_genome_assembly,_chromosome:_2	AUGUSTUS	stop_codon	163418951	163418953	.	+	0	ID=g15505.t1.stop1;Parent=g15505.t1;
OX451216.1_Phasia_obesa_genome_assembly,_chromosome:_2	AUGUSTUS	gene	163650465	163650719	.	+	.	ID=g15506;
OX451216.1_Phasia_obesa_genome_assembly,_chromosome:_2	AUGUSTUS	mRNA	163650465	163650719	1	+	.	ID=g15506.t1;Parent=g15506;
OX451216.1_Phasia_obesa_genome_assembly,_chromosome:_2	AUGUSTUS	start_codon	163650465	163650467	.	+	0	ID=g15506.t1.start1;Parent=g15506.t1;
OX451216.1_Phasia_obesa_genome_assembly,_chromosome:_2	AUGUSTUS	CDS	163650465	163650719	1	+	0	ID=g15506.t1.CDS1;Parent=g15506.t1;
OX451216.1_Phasia_obesa_genome_assembly,_chromosome:_2	AUGUSTUS	exon	163650465	163650719	.	+	.	ID=g15506.t1.exon1;Parent=g15506.t1;
OX451216.1_Phasia_obesa_genome_assembly,_chromosome:_2	AUGUSTUS	stop_codon	163650717	163650719	.	+	0	ID=g15506.t1.stop1;Parent=g15506.t1;
OX451216.1_Phasia_obesa_genome_assembly,_chromosome:_2	AUGUSTUS	gene	163681825	163695757	.	+	.	ID=g15507;
OX451216.1_Phasia_obesa_genome_assembly,_chromosome:_2	AUGUSTUS	mRNA	163681825	163695757	1	+	.	ID=g15507.t1;Parent=g15507;
OX451216.1_Phasia_obesa_genome_assembly,_chromosome:_2	AUGUSTUS	start_codon	163681825	163681827	.	+	0	ID=g15507.t1.start1;Parent=g15507.t1;
OX451216.1_Phasia_obesa_genome_assembly,_chromosome:_2	AUGUSTUS	CDS	163681825	163682094	1	+	0	ID=g15507.t1.CDS1;Parent=g15507.t1;
OX451216.1_Phasia_obesa_genome_assembly,_chromosome:_2	AUGUSTUS	exon	163681825	163682094	.	+	.	ID=g15507.t1.exon1;Parent=g15507.t1;
OX451216.1_Phasia_obesa_genome_assembly,_chromosome:_2	AUGUSTUS	intron	163682095	163684671	1	+	.	ID=g15507.t1.intron1;Parent=g15507.t1;
OX451216.1_Phasia_obesa_genome_assembly,_chromosome:_2	AUGUSTUS	CDS	163684672	163684807	1	+	0	ID=g15507.t1.CDS2;Parent=g15507.t1;
OX451216.1_Phasia_obesa_genome_assembly,_chromosome:_2	AUGUSTUS	exon	163684672	163684807	.	+	.	ID=g15507.t1.exon2;Parent=g15507.t1;
OX451216.1_Phasia_obesa_genome_assembly,_chromosome:_2	AUGUSTUS	intron	163684808	163685144	1	+	.	ID=g15507.t1.intron2;Parent=g15507.t1;
OX451216.1_Phasia_obesa_genome_assembly,_chromosome:_2	AUGUSTUS	CDS	163685145	163685278	1	+	2	ID=g15507.t1.CDS3;Parent=g15507.t1;
OX451216.1_Phasia_obesa_genome_assembly,_chromosome:_2	AUGUSTUS	exon	163685145	163685278	.	+	.	ID=g15507.t1.exon3;Parent=g15507.t1;
OX451216.1_Phasia_obesa_genome_assembly,_chromosome:_2	AUGUSTUS	intron	163685279	163694234	1	+	.	ID=g15507.t1.intron3;Parent=g15507.t1;
OX451216.1_Phasia_obesa_genome_assembly,_chromosome:_2	AUGUSTUS	CDS	163694235	163694357	1	+	0	ID=g15507.t1.CDS4;Parent=g15507.t1;
OX451216.1_Phasia_obesa_genome_assembly,_chromosome:_2	AUGUSTUS	exon	163694235	163694357	.	+	.	ID=g15507.t1.exon4;Parent=g15507.t1;
OX451216.1_Phasia_obesa_genome_assembly,_chromosome:_2	AUGUSTUS	intron	163694358	163694816	1	+	.	ID=g15507.t1.intron4;Parent=g15507.t1;
OX451216.1_Phasia_obesa_genome_assembly,_chromosome:_2	AUGUSTUS	CDS	163694817	163694985	1	+	0	ID=g15507.t1.CDS5;Parent=g15507.t1;
OX451216.1_Phasia_obesa_genome_assembly,_chromosome:_2	AUGUSTUS	exon	163694817	163694985	.	+	.	ID=g15507.t1.exon5;Parent=g15507.t1;
OX451216.1_Phasia_obesa_genome_assembly,_chromosome:_2	AUGUSTUS	intron	163694986	163695194	1	+	.	ID=g15507.t1.intron5;Parent=g15507.t1;
OX451216.1_Phasia_obesa_genome_assembly,_chromosome:_2	AUGUSTUS	CDS	163695195	163695757	1	+	2	ID=g15507.t1.CDS6;Parent=g15507.t1;
OX451216.1_Phasia_obesa_genome_assembly,_chromosome:_2	AUGUSTUS	exon	163695195	163695757	.	+	.	ID=g15507.t1.exon6;Parent=g15507.t1;
OX451216.1_Phasia_obesa_genome_assembly,_chromosome:_2	AUGUSTUS	stop_codon	163695755	163695757	.	+	0	ID=g15507.t1.stop1;Parent=g15507.t1;
OX451216.1_Phasia_obesa_genome_assembly,_chromosome:_2	AUGUSTUS	gene	163960048	163972245	.	+	.	ID=g15508;
OX451216.1_Phasia_obesa_genome_assembly,_chromosome:_2	AUGUSTUS	mRNA	163960048	163972245	0.99	+	.	ID=g15508.t1;Parent=g15508;
OX451216.1_Phasia_obesa_genome_assembly,_chromosome:_2	AUGUSTUS	start_codon	163960048	163960050	.	+	0	ID=g15508.t1.start1;Parent=g15508.t1;
OX451216.1_Phasia_obesa_genome_assembly,_chromosome:_2	AUGUSTUS	CDS	163960048	163960137	0.99	+	0	ID=g15508.t1.CDS1;Parent=g15508.t1;
OX451216.1_Phasia_obesa_genome_assembly,_chromosome:_2	AUGUSTUS	exon	163960048	163960137	.	+	.	ID=g15508.t1.exon1;Parent=g15508.t1;
OX451216.1_Phasia_obesa_genome_assembly,_chromosome:_2	AUGUSTUS	intron	163960138	163970553	0.99	+	.	ID=g15508.t1.intron1;Parent=g15508.t1;
OX451216.1_Phasia_obesa_genome_assembly,_chromosome:_2	AUGUSTUS	CDS	163970554	163970676	1	+	0	ID=g15508.t1.CDS2;Parent=g15508.t1;
OX451216.1_Phasia_obesa_genome_assembly,_chromosome:_2	AUGUSTUS	exon	163970554	163970676	.	+	.	ID=g15508.t1.exon2;Parent=g15508.t1;
OX451216.1_Phasia_obesa_genome_assembly,_chromosome:_2	AUGUSTUS	intron	163970677	163970748	1	+	.	ID=g15508.t1.intron2;Parent=g15508.t1;
OX451216.1_Phasia_obesa_genome_assembly,_chromosome:_2	AUGUSTUS	CDS	163970749	163970926	1	+	0	ID=g15508.t1.CDS3;Parent=g15508.t1;
OX451216.1_Phasia_obesa_genome_assembly,_chromosome:_2	AUGUSTUS	exon	163970749	163970926	.	+	.	ID=g15508.t1.exon3;Parent=g15508.t1;
OX451216.1_Phasia_obesa_genome_assembly,_chromosome:_2	AUGUSTUS	intron	163970927	163971040	1	+	.	ID=g15508.t1.intron3;Parent=g15508.t1;
OX451216.1_Phasia_obesa_genome_assembly,_chromosome:_2	AUGUSTUS	CDS	163971041	163972245	1	+	2	ID=g15508.t1.CDS4;Parent=g15508.t1;
OX451216.1_Phasia_obesa_genome_assembly,_chromosome:_2	AUGUSTUS	exon	163971041	163972245	.	+	.	ID=g15508.t1.exon4;Parent=g15508.t1;
OX451216.1_Phasia_obesa_genome_assembly,_chromosome:_2	AUGUSTUS	stop_codon	163972243	163972245	.	+	0	ID=g15508.t1.stop1;Parent=g15508.t1;
OX451216.1_Phasia_obesa_genome_assembly,_chromosome:_2	AUGUSTUS	gene	163980582	163986933	.	-	.	ID=g15509;
OX451216.1_Phasia_obesa_genome_assembly,_chromosome:_2	AUGUSTUS	mRNA	163980582	163986933	1	-	.	ID=g15509.t1;Parent=g15509;
OX451216.1_Phasia_obesa_genome_assembly,_chromosome:_2	AUGUSTUS	stop_codon	163980582	163980584	.	-	0	ID=g15509.t1.stop1;Parent=g15509.t1;
OX451216.1_Phasia_obesa_genome_assembly,_chromosome:_2	AUGUSTUS	CDS	163980582	163980823	1	-	2	ID=g15509.t1.CDS1;Parent=g15509.t1;
OX451216.1_Phasia_obesa_genome_assembly,_chromosome:_2	AUGUSTUS	exon	163980582	163980823	.	-	.	ID=g15509.t1.exon1;Parent=g15509.t1;
OX451216.1_Phasia_obesa_genome_assembly,_chromosome:_2	AUGUSTUS	intron	163980824	163980889	1	-	.	ID=g15509.t1.intron1;Parent=g15509.t1;
OX451216.1_Phasia_obesa_genome_assembly,_chromosome:_2	AUGUSTUS	CDS	163980890	163981217	1	-	0	ID=g15509.t1.CDS2;Parent=g15509.t1;
OX451216.1_Phasia_obesa_genome_assembly,_chromosome:_2	AUGUSTUS	exon	163980890	163981217	.	-	.	ID=g15509.t1.exon2;Parent=g15509.t1;
OX451216.1_Phasia_obesa_genome_assembly,_chromosome:_2	AUGUSTUS	intron	163981218	163981283	1	-	.	ID=g15509.t1.intron2;Parent=g15509.t1;
OX451216.1_Phasia_obesa_genome_assembly,_chromosome:_2	AUGUSTUS	CDS	163981284	163982203	1	-	2	ID=g15509.t1.CDS3;Parent=g15509.t1;
OX451216.1_Phasia_obesa_genome_assembly,_chromosome:_2	AUGUSTUS	exon	163981284	163982203	.	-	.	ID=g15509.t1.exon3;Parent=g15509.t1;
OX451216.1_Phasia_obesa_genome_assembly,_chromosome:_2	AUGUSTUS	intron	163982204	163982266	1	-	.	ID=g15509.t1.intron3;Parent=g15509.t1;
OX451216.1_Phasia_obesa_genome_assembly,_chromosome:_2	AUGUSTUS	CDS	163982267	163982429	1	-	0	ID=g15509.t1.CDS4;Parent=g15509.t1;
OX451216.1_Phasia_obesa_genome_assembly,_chromosome:_2	AUGUSTUS	exon	163982267	163982429	.	-	.	ID=g15509.t1.exon4;Parent=g15509.t1;
OX451216.1_Phasia_obesa_genome_assembly,_chromosome:_2	AUGUSTUS	intron	163982430	163982511	1	-	.	ID=g15509.t1.intron4;Parent=g15509.t1;
OX451216.1_Phasia_obesa_genome_assembly,_chromosome:_2	AUGUSTUS	CDS	163982512	163982619	1	-	0	ID=g15509.t1.CDS5;Parent=g15509.t1;
OX451216.1_Phasia_obesa_genome_assembly,_chromosome:_2	AUGUSTUS	exon	163982512	163982619	.	-	.	ID=g15509.t1.exon5;Parent=g15509.t1;
OX451216.1_Phasia_obesa_genome_assembly,_chromosome:_2	AUGUSTUS	intron	163982620	163982676	1	-	.	ID=g15509.t1.intron5;Parent=g15509.t1;
OX451216.1_Phasia_obesa_genome_assembly,_chromosome:_2	AUGUSTUS	CDS	163982677	163982787	1	-	0	ID=g15509.t1.CDS6;Parent=g15509.t1;
OX451216.1_Phasia_obesa_genome_assembly,_chromosome:_2	AUGUSTUS	exon	163982677	163982787	.	-	.	ID=g15509.t1.exon6;Parent=g15509.t1;
OX451216.1_Phasia_obesa_genome_assembly,_chromosome:_2	AUGUSTUS	intron	163982788	163982854	1	-	.	ID=g15509.t1.intron6;Parent=g15509.t1;
OX451216.1_Phasia_obesa_genome_assembly,_chromosome:_2	AUGUSTUS	CDS	163982855	163982980	1	-	0	ID=g15509.t1.CDS7;Parent=g15509.t1;
OX451216.1_Phasia_obesa_genome_assembly,_chromosome:_2	AUGUSTUS	exon	163982855	163982980	.	-	.	ID=g15509.t1.exon7;Parent=g15509.t1;
OX451216.1_Phasia_obesa_genome_assembly,_chromosome:_2	AUGUSTUS	intron	163982981	163983044	1	-	.	ID=g15509.t1.intron7;Parent=g15509.t1;
OX451216.1_Phasia_obesa_genome_assembly,_chromosome:_2	AUGUSTUS	CDS	163983045	163983371	1	-	0	ID=g15509.t1.CDS8;Parent=g15509.t1;
OX451216.1_Phasia_obesa_genome_assembly,_chromosome:_2	AUGUSTUS	exon	163983045	163983371	.	-	.	ID=g15509.t1.exon8;Parent=g15509.t1;
OX451216.1_Phasia_obesa_genome_assembly,_chromosome:_2	AUGUSTUS	intron	163983372	163983432	1	-	.	ID=g15509.t1.intron8;Parent=g15509.t1;
OX451216.1_Phasia_obesa_genome_assembly,_chromosome:_2	AUGUSTUS	CDS	163983433	163983512	1	-	2	ID=g15509.t1.CDS9;Parent=g15509.t1;
OX451216.1_Phasia_obesa_genome_assembly,_chromosome:_2	AUGUSTUS	exon	163983433	163983512	.	-	.	ID=g15509.t1.exon9;Parent=g15509.t1;
OX451216.1_Phasia_obesa_genome_assembly,_chromosome:_2	AUGUSTUS	intron	163983513	163983582	1	-	.	ID=g15509.t1.intron9;Parent=g15509.t1;
OX451216.1_Phasia_obesa_genome_assembly,_chromosome:_2	AUGUSTUS	CDS	163983583	163983652	1	-	0	ID=g15509.t1.CDS10;Parent=g15509.t1;
OX451216.1_Phasia_obesa_genome_assembly,_chromosome:_2	AUGUSTUS	exon	163983583	163983652	.	-	.	ID=g15509.t1.exon10;Parent=g15509.t1;
OX451216.1_Phasia_obesa_genome_assembly,_chromosome:_2	AUGUSTUS	intron	163983653	163983724	1	-	.	ID=g15509.t1.intron10;Parent=g15509.t1;
OX451216.1_Phasia_obesa_genome_assembly,_chromosome:_2	AUGUSTUS	CDS	163983725	163983774	1	-	2	ID=g15509.t1.CDS11;Parent=g15509.t1;
OX451216.1_Phasia_obesa_genome_assembly,_chromosome:_2	AUGUSTUS	exon	163983725	163983774	.	-	.	ID=g15509.t1.exon11;Parent=g15509.t1;
OX451216.1_Phasia_obesa_genome_assembly,_chromosome:_2	AUGUSTUS	intron	163983775	163986689	1	-	.	ID=g15509.t1.intron11;Parent=g15509.t1;
OX451216.1_Phasia_obesa_genome_assembly,_chromosome:_2	AUGUSTUS	CDS	163986690	163986933	1	-	0	ID=g15509.t1.CDS12;Parent=g15509.t1;
OX451216.1_Phasia_obesa_genome_assembly,_chromosome:_2	AUGUSTUS	exon	163986690	163986933	.	-	.	ID=g15509.t1.exon12;Parent=g15509.t1;
OX451216.1_Phasia_obesa_genome_assembly,_chromosome:_2	AUGUSTUS	start_codon	163986931	163986933	.	-	0	ID=g15509.t1.start1;Parent=g15509.t1;
OX451216.1_Phasia_obesa_genome_assembly,_chromosome:_2	AUGUSTUS	gene	164021627	164023150	.	+	.	ID=g15510;
OX451216.1_Phasia_obesa_genome_assembly,_chromosome:_2	AUGUSTUS	mRNA	164021627	164023150	1	+	.	ID=g15510.t1;Parent=g15510;
OX451216.1_Phasia_obesa_genome_assembly,_chromosome:_2	AUGUSTUS	start_codon	164021627	164021629	.	+	0	ID=g15510.t1.start1;Parent=g15510.t1;
OX451216.1_Phasia_obesa_genome_assembly,_chromosome:_2	AUGUSTUS	CDS	164021627	164023150	1	+	0	ID=g15510.t1.CDS1;Parent=g15510.t1;
OX451216.1_Phasia_obesa_genome_assembly,_chromosome:_2	AUGUSTUS	exon	164021627	164023150	.	+	.	ID=g15510.t1.exon1;Parent=g15510.t1;
OX451216.1_Phasia_obesa_genome_assembly,_chromosome:_2	AUGUSTUS	stop_codon	164023148	164023150	.	+	0	ID=g15510.t1.stop1;Parent=g15510.t1;
OX451216.1_Phasia_obesa_genome_assembly,_chromosome:_2	AUGUSTUS	gene	164028778	164033185	.	+	.	ID=g15511;
OX451216.1_Phasia_obesa_genome_assembly,_chromosome:_2	AUGUSTUS	mRNA	164028778	164033185	1	+	.	ID=g15511.t1;Parent=g15511;
OX451216.1_Phasia_obesa_genome_assembly,_chromosome:_2	AUGUSTUS	start_codon	164028778	164028780	.	+	0	ID=g15511.t1.start1;Parent=g15511.t1;
OX451216.1_Phasia_obesa_genome_assembly,_chromosome:_2	AUGUSTUS	CDS	164028778	164028823	1	+	0	ID=g15511.t1.CDS1;Parent=g15511.t1;
OX451216.1_Phasia_obesa_genome_assembly,_chromosome:_2	AUGUSTUS	exon	164028778	164028823	.	+	.	ID=g15511.t1.exon1;Parent=g15511.t1;
OX451216.1_Phasia_obesa_genome_assembly,_chromosome:_2	AUGUSTUS	intron	164028824	164030065	1	+	.	ID=g15511.t1.intron1;Parent=g15511.t1;
OX451216.1_Phasia_obesa_genome_assembly,_chromosome:_2	AUGUSTUS	CDS	164030066	164030271	1	+	2	ID=g15511.t1.CDS2;Parent=g15511.t1;
OX451216.1_Phasia_obesa_genome_assembly,_chromosome:_2	AUGUSTUS	exon	164030066	164030271	.	+	.	ID=g15511.t1.exon2;Parent=g15511.t1;
OX451216.1_Phasia_obesa_genome_assembly,_chromosome:_2	AUGUSTUS	intron	164030272	164030369	1	+	.	ID=g15511.t1.intron2;Parent=g15511.t1;
OX451216.1_Phasia_obesa_genome_assembly,_chromosome:_2	AUGUSTUS	CDS	164030370	164030505	1	+	0	ID=g15511.t1.CDS3;Parent=g15511.t1;
OX451216.1_Phasia_obesa_genome_assembly,_chromosome:_2	AUGUSTUS	exon	164030370	164030505	.	+	.	ID=g15511.t1.exon3;Parent=g15511.t1;
OX451216.1_Phasia_obesa_genome_assembly,_chromosome:_2	AUGUSTUS	intron	164030506	164030672	1	+	.	ID=g15511.t1.intron3;Parent=g15511.t1;
OX451216.1_Phasia_obesa_genome_assembly,_chromosome:_2	AUGUSTUS	CDS	164030673	164030806	1	+	2	ID=g15511.t1.CDS4;Parent=g15511.t1;
OX451216.1_Phasia_obesa_genome_assembly,_chromosome:_2	AUGUSTUS	exon	164030673	164030806	.	+	.	ID=g15511.t1.exon4;Parent=g15511.t1;
OX451216.1_Phasia_obesa_genome_assembly,_chromosome:_2	AUGUSTUS	intron	164030807	164032561	1	+	.	ID=g15511.t1.intron4;Parent=g15511.t1;
OX451216.1_Phasia_obesa_genome_assembly,_chromosome:_2	AUGUSTUS	CDS	164032562	164032684	1	+	0	ID=g15511.t1.CDS5;Parent=g15511.t1;
OX451216.1_Phasia_obesa_genome_assembly,_chromosome:_2	AUGUSTUS	exon	164032562	164032684	.	+	.	ID=g15511.t1.exon5;Parent=g15511.t1;
OX451216.1_Phasia_obesa_genome_assembly,_chromosome:_2	AUGUSTUS	intron	164032685	164032746	1	+	.	ID=g15511.t1.intron5;Parent=g15511.t1;
OX451216.1_Phasia_obesa_genome_assembly,_chromosome:_2	AUGUSTUS	CDS	164032747	164032942	1	+	0	ID=g15511.t1.CDS6;Parent=g15511.t1;
OX451216.1_Phasia_obesa_genome_assembly,_chromosome:_2	AUGUSTUS	exon	164032747	164032942	.	+	.	ID=g15511.t1.exon6;Parent=g15511.t1;
OX451216.1_Phasia_obesa_genome_assembly,_chromosome:_2	AUGUSTUS	intron	164032943	164033015	1	+	.	ID=g15511.t1.intron6;Parent=g15511.t1;
OX451216.1_Phasia_obesa_genome_assembly,_chromosome:_2	AUGUSTUS	CDS	164033016	164033185	1	+	2	ID=g15511.t1.CDS7;Parent=g15511.t1;
OX451216.1_Phasia_obesa_genome_assembly,_chromosome:_2	AUGUSTUS	exon	164033016	164033185	.	+	.	ID=g15511.t1.exon7;Parent=g15511.t1;
OX451216.1_Phasia_obesa_genome_assembly,_chromosome:_2	AUGUSTUS	stop_codon	164033183	164033185	.	+	0	ID=g15511.t1.stop1;Parent=g15511.t1;
OX451216.1_Phasia_obesa_genome_assembly,_chromosome:_2	AUGUSTUS	gene	164176443	164202094	.	+	.	ID=g15512;
OX451216.1_Phasia_obesa_genome_assembly,_chromosome:_2	AUGUSTUS	mRNA	164176443	164202094	1	+	.	ID=g15512.t1;Parent=g15512;
OX451216.1_Phasia_obesa_genome_assembly,_chromosome:_2	AUGUSTUS	start_codon	164176443	164176445	.	+	0	ID=g15512.t1.start1;Parent=g15512.t1;
OX451216.1_Phasia_obesa_genome_assembly,_chromosome:_2	AUGUSTUS	CDS	164176443	164176488	1	+	0	ID=g15512.t1.CDS1;Parent=g15512.t1;
OX451216.1_Phasia_obesa_genome_assembly,_chromosome:_2	AUGUSTUS	exon	164176443	164176488	.	+	.	ID=g15512.t1.exon1;Parent=g15512.t1;
OX451216.1_Phasia_obesa_genome_assembly,_chromosome:_2	AUGUSTUS	intron	164176489	164178817	1	+	.	ID=g15512.t1.intron1;Parent=g15512.t1;
OX451216.1_Phasia_obesa_genome_assembly,_chromosome:_2	AUGUSTUS	CDS	164178818	164179026	1	+	2	ID=g15512.t1.CDS2;Parent=g15512.t1;
OX451216.1_Phasia_obesa_genome_assembly,_chromosome:_2	AUGUSTUS	exon	164178818	164179026	.	+	.	ID=g15512.t1.exon2;Parent=g15512.t1;
OX451216.1_Phasia_obesa_genome_assembly,_chromosome:_2	AUGUSTUS	intron	164179027	164187698	1	+	.	ID=g15512.t1.intron2;Parent=g15512.t1;
OX451216.1_Phasia_obesa_genome_assembly,_chromosome:_2	AUGUSTUS	CDS	164187699	164187834	1	+	0	ID=g15512.t1.CDS3;Parent=g15512.t1;
OX451216.1_Phasia_obesa_genome_assembly,_chromosome:_2	AUGUSTUS	exon	164187699	164187834	.	+	.	ID=g15512.t1.exon3;Parent=g15512.t1;
OX451216.1_Phasia_obesa_genome_assembly,_chromosome:_2	AUGUSTUS	intron	164187835	164191577	1	+	.	ID=g15512.t1.intron3;Parent=g15512.t1;
OX451216.1_Phasia_obesa_genome_assembly,_chromosome:_2	AUGUSTUS	CDS	164191578	164191711	1	+	2	ID=g15512.t1.CDS4;Parent=g15512.t1;
OX451216.1_Phasia_obesa_genome_assembly,_chromosome:_2	AUGUSTUS	exon	164191578	164191711	.	+	.	ID=g15512.t1.exon4;Parent=g15512.t1;
OX451216.1_Phasia_obesa_genome_assembly,_chromosome:_2	AUGUSTUS	intron	164191712	164196684	1	+	.	ID=g15512.t1.intron4;Parent=g15512.t1;
OX451216.1_Phasia_obesa_genome_assembly,_chromosome:_2	AUGUSTUS	CDS	164196685	164196804	1	+	0	ID=g15512.t1.CDS5;Parent=g15512.t1;
OX451216.1_Phasia_obesa_genome_assembly,_chromosome:_2	AUGUSTUS	exon	164196685	164196804	.	+	.	ID=g15512.t1.exon5;Parent=g15512.t1;
OX451216.1_Phasia_obesa_genome_assembly,_chromosome:_2	AUGUSTUS	intron	164196805	164199537	1	+	.	ID=g15512.t1.intron5;Parent=g15512.t1;
OX451216.1_Phasia_obesa_genome_assembly,_chromosome:_2	AUGUSTUS	CDS	164199538	164199718	1	+	0	ID=g15512.t1.CDS6;Parent=g15512.t1;
OX451216.1_Phasia_obesa_genome_assembly,_chromosome:_2	AUGUSTUS	exon	164199538	164199718	.	+	.	ID=g15512.t1.exon6;Parent=g15512.t1;
OX451216.1_Phasia_obesa_genome_assembly,_chromosome:_2	AUGUSTUS	intron	164199719	164201216	1	+	.	ID=g15512.t1.intron6;Parent=g15512.t1;
OX451216.1_Phasia_obesa_genome_assembly,_chromosome:_2	AUGUSTUS	CDS	164201217	164202094	1	+	2	ID=g15512.t1.CDS7;Parent=g15512.t1;
OX451216.1_Phasia_obesa_genome_assembly,_chromosome:_2	AUGUSTUS	exon	164201217	164202094	.	+	.	ID=g15512.t1.exon7;Parent=g15512.t1;
OX451216.1_Phasia_obesa_genome_assembly,_chromosome:_2	AUGUSTUS	stop_codon	164202092	164202094	.	+	0	ID=g15512.t1.stop1;Parent=g15512.t1;
OX451216.1_Phasia_obesa_genome_assembly,_chromosome:_2	AUGUSTUS	mRNA	164176443	164202094	1	+	.	ID=g15512.t2;Parent=g15512;
OX451216.1_Phasia_obesa_genome_assembly,_chromosome:_2	AUGUSTUS	start_codon	164176443	164176445	.	+	0	ID=g15512.t2.start1;Parent=g15512.t2;
OX451216.1_Phasia_obesa_genome_assembly,_chromosome:_2	AUGUSTUS	CDS	164176443	164176488	1	+	0	ID=g15512.t2.CDS1;Parent=g15512.t2;
OX451216.1_Phasia_obesa_genome_assembly,_chromosome:_2	AUGUSTUS	exon	164176443	164176488	.	+	.	ID=g15512.t2.exon1;Parent=g15512.t2;
OX451216.1_Phasia_obesa_genome_assembly,_chromosome:_2	AUGUSTUS	intron	164176489	164178817	1	+	.	ID=g15512.t2.intron1;Parent=g15512.t2;
OX451216.1_Phasia_obesa_genome_assembly,_chromosome:_2	AUGUSTUS	CDS	164178818	164179026	1	+	2	ID=g15512.t2.CDS2;Parent=g15512.t2;
OX451216.1_Phasia_obesa_genome_assembly,_chromosome:_2	AUGUSTUS	exon	164178818	164179026	.	+	.	ID=g15512.t2.exon2;Parent=g15512.t2;
OX451216.1_Phasia_obesa_genome_assembly,_chromosome:_2	AUGUSTUS	intron	164179027	164187698	1	+	.	ID=g15512.t2.intron2;Parent=g15512.t2;
OX451216.1_Phasia_obesa_genome_assembly,_chromosome:_2	AUGUSTUS	CDS	164187699	164187834	1	+	0	ID=g15512.t2.CDS3;Parent=g15512.t2;
OX451216.1_Phasia_obesa_genome_assembly,_chromosome:_2	AUGUSTUS	exon	164187699	164187834	.	+	.	ID=g15512.t2.exon3;Parent=g15512.t2;
OX451216.1_Phasia_obesa_genome_assembly,_chromosome:_2	AUGUSTUS	intron	164187835	164191580	1	+	.	ID=g15512.t2.intron3;Parent=g15512.t2;
OX451216.1_Phasia_obesa_genome_assembly,_chromosome:_2	AUGUSTUS	CDS	164191581	164191711	1	+	2	ID=g15512.t2.CDS4;Parent=g15512.t2;
OX451216.1_Phasia_obesa_genome_assembly,_chromosome:_2	AUGUSTUS	exon	164191581	164191711	.	+	.	ID=g15512.t2.exon4;Parent=g15512.t2;
OX451216.1_Phasia_obesa_genome_assembly,_chromosome:_2	AUGUSTUS	intron	164191712	164196684	1	+	.	ID=g15512.t2.intron4;Parent=g15512.t2;
OX451216.1_Phasia_obesa_genome_assembly,_chromosome:_2	AUGUSTUS	CDS	164196685	164196804	1	+	0	ID=g15512.t2.CDS5;Parent=g15512.t2;
OX451216.1_Phasia_obesa_genome_assembly,_chromosome:_2	AUGUSTUS	exon	164196685	164196804	.	+	.	ID=g15512.t2.exon5;Parent=g15512.t2;
OX451216.1_Phasia_obesa_genome_assembly,_chromosome:_2	AUGUSTUS	intron	164196805	164199537	1	+	.	ID=g15512.t2.intron5;Parent=g15512.t2;
OX451216.1_Phasia_obesa_genome_assembly,_chromosome:_2	AUGUSTUS	CDS	164199538	164199718	1	+	0	ID=g15512.t2.CDS6;Parent=g15512.t2;
OX451216.1_Phasia_obesa_genome_assembly,_chromosome:_2	AUGUSTUS	exon	164199538	164199718	.	+	.	ID=g15512.t2.exon6;Parent=g15512.t2;
OX451216.1_Phasia_obesa_genome_assembly,_chromosome:_2	AUGUSTUS	intron	164199719	164201216	1	+	.	ID=g15512.t2.intron6;Parent=g15512.t2;
OX451216.1_Phasia_obesa_genome_assembly,_chromosome:_2	AUGUSTUS	CDS	164201217	164202094	1	+	2	ID=g15512.t2.CDS7;Parent=g15512.t2;
OX451216.1_Phasia_obesa_genome_assembly,_chromosome:_2	AUGUSTUS	exon	164201217	164202094	.	+	.	ID=g15512.t2.exon7;Parent=g15512.t2;
OX451216.1_Phasia_obesa_genome_assembly,_chromosome:_2	AUGUSTUS	stop_codon	164202092	164202094	.	+	0	ID=g15512.t2.stop1;Parent=g15512.t2;
OX451216.1_Phasia_obesa_genome_assembly,_chromosome:_2	AUGUSTUS	gene	164340834	164342181	.	-	.	ID=g15513;
OX451216.1_Phasia_obesa_genome_assembly,_chromosome:_2	AUGUSTUS	mRNA	164340834	164342181	1	-	.	ID=g15513.t1;Parent=g15513;
OX451216.1_Phasia_obesa_genome_assembly,_chromosome:_2	AUGUSTUS	stop_codon	164340834	164340836	.	-	0	ID=g15513.t1.stop1;Parent=g15513.t1;
OX451216.1_Phasia_obesa_genome_assembly,_chromosome:_2	AUGUSTUS	CDS	164340834	164340937	1	-	2	ID=g15513.t1.CDS1;Parent=g15513.t1;
OX451216.1_Phasia_obesa_genome_assembly,_chromosome:_2	AUGUSTUS	exon	164340834	164340937	.	-	.	ID=g15513.t1.exon1;Parent=g15513.t1;
OX451216.1_Phasia_obesa_genome_assembly,_chromosome:_2	AUGUSTUS	intron	164340938	164341171	1	-	.	ID=g15513.t1.intron1;Parent=g15513.t1;
OX451216.1_Phasia_obesa_genome_assembly,_chromosome:_2	AUGUSTUS	CDS	164341172	164341583	1	-	0	ID=g15513.t1.CDS2;Parent=g15513.t1;
OX451216.1_Phasia_obesa_genome_assembly,_chromosome:_2	AUGUSTUS	exon	164341172	164341583	.	-	.	ID=g15513.t1.exon2;Parent=g15513.t1;
OX451216.1_Phasia_obesa_genome_assembly,_chromosome:_2	AUGUSTUS	intron	164341584	164341813	1	-	.	ID=g15513.t1.intron2;Parent=g15513.t1;
OX451216.1_Phasia_obesa_genome_assembly,_chromosome:_2	AUGUSTUS	CDS	164341814	164341920	1	-	2	ID=g15513.t1.CDS3;Parent=g15513.t1;
OX451216.1_Phasia_obesa_genome_assembly,_chromosome:_2	AUGUSTUS	exon	164341814	164341920	.	-	.	ID=g15513.t1.exon3;Parent=g15513.t1;
OX451216.1_Phasia_obesa_genome_assembly,_chromosome:_2	AUGUSTUS	intron	164341921	164342177	1	-	.	ID=g15513.t1.intron3;Parent=g15513.t1;
OX451216.1_Phasia_obesa_genome_assembly,_chromosome:_2	AUGUSTUS	CDS	164342178	164342181	1	-	0	ID=g15513.t1.CDS4;Parent=g15513.t1;
OX451216.1_Phasia_obesa_genome_assembly,_chromosome:_2	AUGUSTUS	exon	164342178	164342181	.	-	.	ID=g15513.t1.exon4;Parent=g15513.t1;
OX451216.1_Phasia_obesa_genome_assembly,_chromosome:_2	AUGUSTUS	start_codon	164342179	164342181	.	-	0	ID=g15513.t1.start1;Parent=g15513.t1;
OX451216.1_Phasia_obesa_genome_assembly,_chromosome:_2	AUGUSTUS	gene	164344917	164350960	.	+	.	ID=g15514;
OX451216.1_Phasia_obesa_genome_assembly,_chromosome:_2	AUGUSTUS	mRNA	164344917	164350960	1	+	.	ID=g15514.t1;Parent=g15514;
OX451216.1_Phasia_obesa_genome_assembly,_chromosome:_2	AUGUSTUS	start_codon	164344917	164344919	.	+	0	ID=g15514.t1.start1;Parent=g15514.t1;
OX451216.1_Phasia_obesa_genome_assembly,_chromosome:_2	AUGUSTUS	CDS	164344917	164345077	1	+	0	ID=g15514.t1.CDS1;Parent=g15514.t1;
OX451216.1_Phasia_obesa_genome_assembly,_chromosome:_2	AUGUSTUS	exon	164344917	164345077	.	+	.	ID=g15514.t1.exon1;Parent=g15514.t1;
OX451216.1_Phasia_obesa_genome_assembly,_chromosome:_2	AUGUSTUS	intron	164345078	164347256	1	+	.	ID=g15514.t1.intron1;Parent=g15514.t1;
OX451216.1_Phasia_obesa_genome_assembly,_chromosome:_2	AUGUSTUS	CDS	164347257	164350221	1	+	1	ID=g15514.t1.CDS2;Parent=g15514.t1;
OX451216.1_Phasia_obesa_genome_assembly,_chromosome:_2	AUGUSTUS	exon	164347257	164350221	.	+	.	ID=g15514.t1.exon2;Parent=g15514.t1;
OX451216.1_Phasia_obesa_genome_assembly,_chromosome:_2	AUGUSTUS	intron	164350222	164350291	1	+	.	ID=g15514.t1.intron2;Parent=g15514.t1;
OX451216.1_Phasia_obesa_genome_assembly,_chromosome:_2	AUGUSTUS	CDS	164350292	164350424	1	+	0	ID=g15514.t1.CDS3;Parent=g15514.t1;
OX451216.1_Phasia_obesa_genome_assembly,_chromosome:_2	AUGUSTUS	exon	164350292	164350424	.	+	.	ID=g15514.t1.exon3;Parent=g15514.t1;
OX451216.1_Phasia_obesa_genome_assembly,_chromosome:_2	AUGUSTUS	intron	164350425	164350494	1	+	.	ID=g15514.t1.intron3;Parent=g15514.t1;
OX451216.1_Phasia_obesa_genome_assembly,_chromosome:_2	AUGUSTUS	CDS	164350495	164350653	1	+	2	ID=g15514.t1.CDS4;Parent=g15514.t1;
OX451216.1_Phasia_obesa_genome_assembly,_chromosome:_2	AUGUSTUS	exon	164350495	164350653	.	+	.	ID=g15514.t1.exon4;Parent=g15514.t1;
OX451216.1_Phasia_obesa_genome_assembly,_chromosome:_2	AUGUSTUS	intron	164350654	164350718	1	+	.	ID=g15514.t1.intron4;Parent=g15514.t1;
OX451216.1_Phasia_obesa_genome_assembly,_chromosome:_2	AUGUSTUS	CDS	164350719	164350960	1	+	2	ID=g15514.t1.CDS5;Parent=g15514.t1;
OX451216.1_Phasia_obesa_genome_assembly,_chromosome:_2	AUGUSTUS	exon	164350719	164350960	.	+	.	ID=g15514.t1.exon5;Parent=g15514.t1;
OX451216.1_Phasia_obesa_genome_assembly,_chromosome:_2	AUGUSTUS	stop_codon	164350958	164350960	.	+	0	ID=g15514.t1.stop1;Parent=g15514.t1;
OX451216.1_Phasia_obesa_genome_assembly,_chromosome:_2	AUGUSTUS	gene	164357657	164363043	.	-	.	ID=g15515;
OX451216.1_Phasia_obesa_genome_assembly,_chromosome:_2	AUGUSTUS	mRNA	164357657	164363043	1	-	.	ID=g15515.t1;Parent=g15515;
OX451216.1_Phasia_obesa_genome_assembly,_chromosome:_2	AUGUSTUS	stop_codon	164357657	164357659	.	-	0	ID=g15515.t1.stop1;Parent=g15515.t1;
OX451216.1_Phasia_obesa_genome_assembly,_chromosome:_2	AUGUSTUS	CDS	164357657	164357740	1	-	0	ID=g15515.t1.CDS1;Parent=g15515.t1;
OX451216.1_Phasia_obesa_genome_assembly,_chromosome:_2	AUGUSTUS	exon	164357657	164357740	.	-	.	ID=g15515.t1.exon1;Parent=g15515.t1;
OX451216.1_Phasia_obesa_genome_assembly,_chromosome:_2	AUGUSTUS	intron	164357741	164357807	1	-	.	ID=g15515.t1.intron1;Parent=g15515.t1;
OX451216.1_Phasia_obesa_genome_assembly,_chromosome:_2	AUGUSTUS	CDS	164357808	164358029	1	-	0	ID=g15515.t1.CDS2;Parent=g15515.t1;
OX451216.1_Phasia_obesa_genome_assembly,_chromosome:_2	AUGUSTUS	exon	164357808	164358029	.	-	.	ID=g15515.t1.exon2;Parent=g15515.t1;
OX451216.1_Phasia_obesa_genome_assembly,_chromosome:_2	AUGUSTUS	intron	164358030	164360087	1	-	.	ID=g15515.t1.intron2;Parent=g15515.t1;
OX451216.1_Phasia_obesa_genome_assembly,_chromosome:_2	AUGUSTUS	CDS	164360088	164360331	1	-	1	ID=g15515.t1.CDS3;Parent=g15515.t1;
OX451216.1_Phasia_obesa_genome_assembly,_chromosome:_2	AUGUSTUS	exon	164360088	164360331	.	-	.	ID=g15515.t1.exon3;Parent=g15515.t1;
OX451216.1_Phasia_obesa_genome_assembly,_chromosome:_2	AUGUSTUS	intron	164360332	164360389	1	-	.	ID=g15515.t1.intron3;Parent=g15515.t1;
OX451216.1_Phasia_obesa_genome_assembly,_chromosome:_2	AUGUSTUS	CDS	164360390	164361086	1	-	2	ID=g15515.t1.CDS4;Parent=g15515.t1;
OX451216.1_Phasia_obesa_genome_assembly,_chromosome:_2	AUGUSTUS	exon	164360390	164361086	.	-	.	ID=g15515.t1.exon4;Parent=g15515.t1;
OX451216.1_Phasia_obesa_genome_assembly,_chromosome:_2	AUGUSTUS	intron	164361087	164363012	1	-	.	ID=g15515.t1.intron4;Parent=g15515.t1;
OX451216.1_Phasia_obesa_genome_assembly,_chromosome:_2	AUGUSTUS	CDS	164363013	164363043	1	-	0	ID=g15515.t1.CDS5;Parent=g15515.t1;
OX451216.1_Phasia_obesa_genome_assembly,_chromosome:_2	AUGUSTUS	exon	164363013	164363043	.	-	.	ID=g15515.t1.exon5;Parent=g15515.t1;
OX451216.1_Phasia_obesa_genome_assembly,_chromosome:_2	AUGUSTUS	start_codon	164363041	164363043	.	-	0	ID=g15515.t1.start1;Parent=g15515.t1;
OX451216.1_Phasia_obesa_genome_assembly,_chromosome:_2	AUGUSTUS	mRNA	164360070	164363043	0.95	-	.	ID=g15515.t2;Parent=g15515;
OX451216.1_Phasia_obesa_genome_assembly,_chromosome:_2	AUGUSTUS	stop_codon	164360070	164360072	.	-	0	ID=g15515.t2.stop1;Parent=g15515.t2;
OX451216.1_Phasia_obesa_genome_assembly,_chromosome:_2	AUGUSTUS	CDS	164360070	164360331	0.95	-	1	ID=g15515.t2.CDS1;Parent=g15515.t2;
OX451216.1_Phasia_obesa_genome_assembly,_chromosome:_2	AUGUSTUS	exon	164360070	164360331	.	-	.	ID=g15515.t2.exon1;Parent=g15515.t2;
OX451216.1_Phasia_obesa_genome_assembly,_chromosome:_2	AUGUSTUS	intron	164360332	164360389	1	-	.	ID=g15515.t2.intron1;Parent=g15515.t2;
OX451216.1_Phasia_obesa_genome_assembly,_chromosome:_2	AUGUSTUS	CDS	164360390	164361086	1	-	2	ID=g15515.t2.CDS2;Parent=g15515.t2;
OX451216.1_Phasia_obesa_genome_assembly,_chromosome:_2	AUGUSTUS	exon	164360390	164361086	.	-	.	ID=g15515.t2.exon2;Parent=g15515.t2;
OX451216.1_Phasia_obesa_genome_assembly,_chromosome:_2	AUGUSTUS	intron	164361087	164363012	1	-	.	ID=g15515.t2.intron2;Parent=g15515.t2;
OX451216.1_Phasia_obesa_genome_assembly,_chromosome:_2	AUGUSTUS	CDS	164363013	164363043	1	-	0	ID=g15515.t2.CDS3;Parent=g15515.t2;
OX451216.1_Phasia_obesa_genome_assembly,_chromosome:_2	AUGUSTUS	exon	164363013	164363043	.	-	.	ID=g15515.t2.exon3;Parent=g15515.t2;
OX451216.1_Phasia_obesa_genome_assembly,_chromosome:_2	AUGUSTUS	start_codon	164363041	164363043	.	-	0	ID=g15515.t2.start1;Parent=g15515.t2;
OX451216.1_Phasia_obesa_genome_assembly,_chromosome:_2	GeneMark.hmm3	mRNA	164357657	164357930	.	-	.	ID=g15515.t3;Parent=g15515;
OX451216.1_Phasia_obesa_genome_assembly,_chromosome:_2	GeneMark.hmm3	stop_codon	164357657	164357659	.	-	0	ID=g15515.t3.stop1;Parent=g15515.t3;
OX451216.1_Phasia_obesa_genome_assembly,_chromosome:_2	GeneMark.hmm3	CDS	164357657	164357740	.	-	0	ID=g15515.t3.CDS1;Parent=g15515.t3;
OX451216.1_Phasia_obesa_genome_assembly,_chromosome:_2	GeneMark.hmm3	exon	164357657	164357740	0	-	.	ID=g15515.t3.exon1;Parent=g15515.t3;
OX451216.1_Phasia_obesa_genome_assembly,_chromosome:_2	GeneMark.hmm3	intron	164357741	164357807	.	-	0	ID=g15515.t3.intron1;Parent=g15515.t3;
OX451216.1_Phasia_obesa_genome_assembly,_chromosome:_2	GeneMark.hmm3	CDS	164357808	164357930	.	-	0	ID=g15515.t3.CDS2;Parent=g15515.t3;
OX451216.1_Phasia_obesa_genome_assembly,_chromosome:_2	GeneMark.hmm3	exon	164357808	164357930	0	-	.	ID=g15515.t3.exon2;Parent=g15515.t3;
OX451216.1_Phasia_obesa_genome_assembly,_chromosome:_2	GeneMark.hmm3	start_codon	164357928	164357930	.	-	0	ID=g15515.t3.start1;Parent=g15515.t3;
OX451216.1_Phasia_obesa_genome_assembly,_chromosome:_2	AUGUSTUS	gene	164358196	164359035	.	+	.	ID=g15516;
OX451216.1_Phasia_obesa_genome_assembly,_chromosome:_2	AUGUSTUS	mRNA	164358196	164359035	1	+	.	ID=g15516.t1;Parent=g15516;
OX451216.1_Phasia_obesa_genome_assembly,_chromosome:_2	AUGUSTUS	start_codon	164358196	164358198	.	+	0	ID=g15516.t1.start1;Parent=g15516.t1;
OX451216.1_Phasia_obesa_genome_assembly,_chromosome:_2	AUGUSTUS	CDS	164358196	164359035	1	+	0	ID=g15516.t1.CDS1;Parent=g15516.t1;
OX451216.1_Phasia_obesa_genome_assembly,_chromosome:_2	AUGUSTUS	exon	164358196	164359035	.	+	.	ID=g15516.t1.exon1;Parent=g15516.t1;
OX451216.1_Phasia_obesa_genome_assembly,_chromosome:_2	AUGUSTUS	stop_codon	164359033	164359035	.	+	0	ID=g15516.t1.stop1;Parent=g15516.t1;
OX451216.1_Phasia_obesa_genome_assembly,_chromosome:_2	AUGUSTUS	gene	164365917	164366931	.	+	.	ID=g15517;
OX451216.1_Phasia_obesa_genome_assembly,_chromosome:_2	AUGUSTUS	mRNA	164365917	164366931	1	+	.	ID=g15517.t1;Parent=g15517;
OX451216.1_Phasia_obesa_genome_assembly,_chromosome:_2	AUGUSTUS	start_codon	164365917	164365919	.	+	0	ID=g15517.t1.start1;Parent=g15517.t1;
OX451216.1_Phasia_obesa_genome_assembly,_chromosome:_2	AUGUSTUS	CDS	164365917	164366369	1	+	0	ID=g15517.t1.CDS1;Parent=g15517.t1;
OX451216.1_Phasia_obesa_genome_assembly,_chromosome:_2	AUGUSTUS	exon	164365917	164366369	.	+	.	ID=g15517.t1.exon1;Parent=g15517.t1;
OX451216.1_Phasia_obesa_genome_assembly,_chromosome:_2	AUGUSTUS	intron	164366370	164366424	1	+	.	ID=g15517.t1.intron1;Parent=g15517.t1;
OX451216.1_Phasia_obesa_genome_assembly,_chromosome:_2	AUGUSTUS	CDS	164366425	164366931	1	+	0	ID=g15517.t1.CDS2;Parent=g15517.t1;
OX451216.1_Phasia_obesa_genome_assembly,_chromosome:_2	AUGUSTUS	exon	164366425	164366931	.	+	.	ID=g15517.t1.exon2;Parent=g15517.t1;
OX451216.1_Phasia_obesa_genome_assembly,_chromosome:_2	AUGUSTUS	stop_codon	164366929	164366931	.	+	0	ID=g15517.t1.stop1;Parent=g15517.t1;
OX451216.1_Phasia_obesa_genome_assembly,_chromosome:_2	AUGUSTUS	gene	164367223	164368145	.	-	.	ID=g15518;
OX451216.1_Phasia_obesa_genome_assembly,_chromosome:_2	AUGUSTUS	mRNA	164367223	164368145	1	-	.	ID=g15518.t1;Parent=g15518;
OX451216.1_Phasia_obesa_genome_assembly,_chromosome:_2	AUGUSTUS	stop_codon	164367223	164367225	.	-	0	ID=g15518.t1.stop1;Parent=g15518.t1;
OX451216.1_Phasia_obesa_genome_assembly,_chromosome:_2	AUGUSTUS	CDS	164367223	164367351	1	-	0	ID=g15518.t1.CDS1;Parent=g15518.t1;
OX451216.1_Phasia_obesa_genome_assembly,_chromosome:_2	AUGUSTUS	exon	164367223	164367351	.	-	.	ID=g15518.t1.exon1;Parent=g15518.t1;
OX451216.1_Phasia_obesa_genome_assembly,_chromosome:_2	AUGUSTUS	intron	164367352	164367410	1	-	.	ID=g15518.t1.intron1;Parent=g15518.t1;
OX451216.1_Phasia_obesa_genome_assembly,_chromosome:_2	AUGUSTUS	CDS	164367411	164367483	1	-	1	ID=g15518.t1.CDS2;Parent=g15518.t1;
OX451216.1_Phasia_obesa_genome_assembly,_chromosome:_2	AUGUSTUS	exon	164367411	164367483	.	-	.	ID=g15518.t1.exon2;Parent=g15518.t1;
OX451216.1_Phasia_obesa_genome_assembly,_chromosome:_2	AUGUSTUS	intron	164367484	164367543	1	-	.	ID=g15518.t1.intron2;Parent=g15518.t1;
OX451216.1_Phasia_obesa_genome_assembly,_chromosome:_2	AUGUSTUS	CDS	164367544	164367736	1	-	2	ID=g15518.t1.CDS3;Parent=g15518.t1;
OX451216.1_Phasia_obesa_genome_assembly,_chromosome:_2	AUGUSTUS	exon	164367544	164367736	.	-	.	ID=g15518.t1.exon3;Parent=g15518.t1;
OX451216.1_Phasia_obesa_genome_assembly,_chromosome:_2	AUGUSTUS	intron	164367737	164367791	1	-	.	ID=g15518.t1.intron3;Parent=g15518.t1;
OX451216.1_Phasia_obesa_genome_assembly,_chromosome:_2	AUGUSTUS	CDS	164367792	164367967	1	-	1	ID=g15518.t1.CDS4;Parent=g15518.t1;
OX451216.1_Phasia_obesa_genome_assembly,_chromosome:_2	AUGUSTUS	exon	164367792	164367967	.	-	.	ID=g15518.t1.exon4;Parent=g15518.t1;
OX451216.1_Phasia_obesa_genome_assembly,_chromosome:_2	AUGUSTUS	intron	164367968	164368047	1	-	.	ID=g15518.t1.intron4;Parent=g15518.t1;
OX451216.1_Phasia_obesa_genome_assembly,_chromosome:_2	AUGUSTUS	CDS	164368048	164368145	1	-	0	ID=g15518.t1.CDS5;Parent=g15518.t1;
OX451216.1_Phasia_obesa_genome_assembly,_chromosome:_2	AUGUSTUS	exon	164368048	164368145	.	-	.	ID=g15518.t1.exon5;Parent=g15518.t1;
OX451216.1_Phasia_obesa_genome_assembly,_chromosome:_2	AUGUSTUS	start_codon	164368143	164368145	.	-	0	ID=g15518.t1.start1;Parent=g15518.t1;
OX451216.1_Phasia_obesa_genome_assembly,_chromosome:_2	AUGUSTUS	gene	164372010	164372832	.	+	.	ID=g15519;
OX451216.1_Phasia_obesa_genome_assembly,_chromosome:_2	AUGUSTUS	mRNA	164372010	164372832	1	+	.	ID=g15519.t1;Parent=g15519;
OX451216.1_Phasia_obesa_genome_assembly,_chromosome:_2	AUGUSTUS	start_codon	164372010	164372012	.	+	0	ID=g15519.t1.start1;Parent=g15519.t1;
OX451216.1_Phasia_obesa_genome_assembly,_chromosome:_2	AUGUSTUS	CDS	164372010	164372117	1	+	0	ID=g15519.t1.CDS1;Parent=g15519.t1;
OX451216.1_Phasia_obesa_genome_assembly,_chromosome:_2	AUGUSTUS	exon	164372010	164372117	.	+	.	ID=g15519.t1.exon1;Parent=g15519.t1;
OX451216.1_Phasia_obesa_genome_assembly,_chromosome:_2	AUGUSTUS	intron	164372118	164372200	1	+	.	ID=g15519.t1.intron1;Parent=g15519.t1;
OX451216.1_Phasia_obesa_genome_assembly,_chromosome:_2	AUGUSTUS	CDS	164372201	164372636	1	+	0	ID=g15519.t1.CDS2;Parent=g15519.t1;
OX451216.1_Phasia_obesa_genome_assembly,_chromosome:_2	AUGUSTUS	exon	164372201	164372636	.	+	.	ID=g15519.t1.exon2;Parent=g15519.t1;
OX451216.1_Phasia_obesa_genome_assembly,_chromosome:_2	AUGUSTUS	intron	164372637	164372794	1	+	.	ID=g15519.t1.intron2;Parent=g15519.t1;
OX451216.1_Phasia_obesa_genome_assembly,_chromosome:_2	AUGUSTUS	CDS	164372795	164372832	1	+	2	ID=g15519.t1.CDS3;Parent=g15519.t1;
OX451216.1_Phasia_obesa_genome_assembly,_chromosome:_2	AUGUSTUS	exon	164372795	164372832	.	+	.	ID=g15519.t1.exon3;Parent=g15519.t1;
OX451216.1_Phasia_obesa_genome_assembly,_chromosome:_2	AUGUSTUS	stop_codon	164372830	164372832	.	+	0	ID=g15519.t1.stop1;Parent=g15519.t1;
OX451216.1_Phasia_obesa_genome_assembly,_chromosome:_2	AUGUSTUS	gene	164373703	164376544	.	-	.	ID=g15520;
OX451216.1_Phasia_obesa_genome_assembly,_chromosome:_2	AUGUSTUS	mRNA	164373703	164376544	1	-	.	ID=g15520.t1;Parent=g15520;
OX451216.1_Phasia_obesa_genome_assembly,_chromosome:_2	AUGUSTUS	stop_codon	164373703	164373705	.	-	0	ID=g15520.t1.stop1;Parent=g15520.t1;
OX451216.1_Phasia_obesa_genome_assembly,_chromosome:_2	AUGUSTUS	CDS	164373703	164374536	1	-	0	ID=g15520.t1.CDS1;Parent=g15520.t1;
OX451216.1_Phasia_obesa_genome_assembly,_chromosome:_2	AUGUSTUS	exon	164373703	164374536	.	-	.	ID=g15520.t1.exon1;Parent=g15520.t1;
OX451216.1_Phasia_obesa_genome_assembly,_chromosome:_2	AUGUSTUS	intron	164374537	164374609	1	-	.	ID=g15520.t1.intron1;Parent=g15520.t1;
OX451216.1_Phasia_obesa_genome_assembly,_chromosome:_2	AUGUSTUS	CDS	164374610	164375496	1	-	2	ID=g15520.t1.CDS2;Parent=g15520.t1;
OX451216.1_Phasia_obesa_genome_assembly,_chromosome:_2	AUGUSTUS	exon	164374610	164375496	.	-	.	ID=g15520.t1.exon2;Parent=g15520.t1;
OX451216.1_Phasia_obesa_genome_assembly,_chromosome:_2	AUGUSTUS	intron	164375497	164375580	1	-	.	ID=g15520.t1.intron2;Parent=g15520.t1;
OX451216.1_Phasia_obesa_genome_assembly,_chromosome:_2	AUGUSTUS	CDS	164375581	164376079	1	-	0	ID=g15520.t1.CDS3;Parent=g15520.t1;
OX451216.1_Phasia_obesa_genome_assembly,_chromosome:_2	AUGUSTUS	exon	164375581	164376079	.	-	.	ID=g15520.t1.exon3;Parent=g15520.t1;
OX451216.1_Phasia_obesa_genome_assembly,_chromosome:_2	AUGUSTUS	intron	164376080	164376505	1	-	.	ID=g15520.t1.intron3;Parent=g15520.t1;
OX451216.1_Phasia_obesa_genome_assembly,_chromosome:_2	AUGUSTUS	CDS	164376506	164376544	1	-	0	ID=g15520.t1.CDS4;Parent=g15520.t1;
OX451216.1_Phasia_obesa_genome_assembly,_chromosome:_2	AUGUSTUS	exon	164376506	164376544	.	-	.	ID=g15520.t1.exon4;Parent=g15520.t1;
OX451216.1_Phasia_obesa_genome_assembly,_chromosome:_2	AUGUSTUS	start_codon	164376542	164376544	.	-	0	ID=g15520.t1.start1;Parent=g15520.t1;
OX451216.1_Phasia_obesa_genome_assembly,_chromosome:_2	AUGUSTUS	gene	164378941	164381825	.	+	.	ID=g15521;
OX451216.1_Phasia_obesa_genome_assembly,_chromosome:_2	AUGUSTUS	mRNA	164378941	164381825	1	+	.	ID=g15521.t1;Parent=g15521;
OX451216.1_Phasia_obesa_genome_assembly,_chromosome:_2	AUGUSTUS	start_codon	164378941	164378943	.	+	0	ID=g15521.t1.start1;Parent=g15521.t1;
OX451216.1_Phasia_obesa_genome_assembly,_chromosome:_2	AUGUSTUS	CDS	164378941	164378980	1	+	0	ID=g15521.t1.CDS1;Parent=g15521.t1;
OX451216.1_Phasia_obesa_genome_assembly,_chromosome:_2	AUGUSTUS	exon	164378941	164378980	.	+	.	ID=g15521.t1.exon1;Parent=g15521.t1;
OX451216.1_Phasia_obesa_genome_assembly,_chromosome:_2	AUGUSTUS	intron	164378981	164381394	1	+	.	ID=g15521.t1.intron1;Parent=g15521.t1;
OX451216.1_Phasia_obesa_genome_assembly,_chromosome:_2	AUGUSTUS	CDS	164381395	164381574	1	+	2	ID=g15521.t1.CDS2;Parent=g15521.t1;
OX451216.1_Phasia_obesa_genome_assembly,_chromosome:_2	AUGUSTUS	exon	164381395	164381574	.	+	.	ID=g15521.t1.exon2;Parent=g15521.t1;
OX451216.1_Phasia_obesa_genome_assembly,_chromosome:_2	AUGUSTUS	intron	164381575	164381637	1	+	.	ID=g15521.t1.intron2;Parent=g15521.t1;
OX451216.1_Phasia_obesa_genome_assembly,_chromosome:_2	AUGUSTUS	CDS	164381638	164381825	1	+	2	ID=g15521.t1.CDS3;Parent=g15521.t1;
OX451216.1_Phasia_obesa_genome_assembly,_chromosome:_2	AUGUSTUS	exon	164381638	164381825	.	+	.	ID=g15521.t1.exon3;Parent=g15521.t1;
OX451216.1_Phasia_obesa_genome_assembly,_chromosome:_2	AUGUSTUS	stop_codon	164381823	164381825	.	+	0	ID=g15521.t1.stop1;Parent=g15521.t1;
OX451216.1_Phasia_obesa_genome_assembly,_chromosome:_2	AUGUSTUS	gene	164383254	164383678	.	+	.	ID=g15522;
OX451216.1_Phasia_obesa_genome_assembly,_chromosome:_2	AUGUSTUS	mRNA	164383254	164383678	1	+	.	ID=g15522.t1;Parent=g15522;
OX451216.1_Phasia_obesa_genome_assembly,_chromosome:_2	AUGUSTUS	start_codon	164383254	164383256	.	+	0	ID=g15522.t1.start1;Parent=g15522.t1;
OX451216.1_Phasia_obesa_genome_assembly,_chromosome:_2	AUGUSTUS	CDS	164383254	164383428	1	+	0	ID=g15522.t1.CDS1;Parent=g15522.t1;
OX451216.1_Phasia_obesa_genome_assembly,_chromosome:_2	AUGUSTUS	exon	164383254	164383428	.	+	.	ID=g15522.t1.exon1;Parent=g15522.t1;
OX451216.1_Phasia_obesa_genome_assembly,_chromosome:_2	AUGUSTUS	intron	164383429	164383490	1	+	.	ID=g15522.t1.intron1;Parent=g15522.t1;
OX451216.1_Phasia_obesa_genome_assembly,_chromosome:_2	AUGUSTUS	CDS	164383491	164383678	1	+	2	ID=g15522.t1.CDS2;Parent=g15522.t1;
OX451216.1_Phasia_obesa_genome_assembly,_chromosome:_2	AUGUSTUS	exon	164383491	164383678	.	+	.	ID=g15522.t1.exon2;Parent=g15522.t1;
OX451216.1_Phasia_obesa_genome_assembly,_chromosome:_2	AUGUSTUS	stop_codon	164383676	164383678	.	+	0	ID=g15522.t1.stop1;Parent=g15522.t1;
OX451216.1_Phasia_obesa_genome_assembly,_chromosome:_2	AUGUSTUS	gene	164384759	164391700	.	-	.	ID=g15523;
OX451216.1_Phasia_obesa_genome_assembly,_chromosome:_2	AUGUSTUS	mRNA	164384759	164391700	1	-	.	ID=g15523.t1;Parent=g15523;
OX451216.1_Phasia_obesa_genome_assembly,_chromosome:_2	AUGUSTUS	stop_codon	164384759	164384761	.	-	0	ID=g15523.t1.stop1;Parent=g15523.t1;
OX451216.1_Phasia_obesa_genome_assembly,_chromosome:_2	AUGUSTUS	CDS	164384759	164384890	1	-	0	ID=g15523.t1.CDS1;Parent=g15523.t1;
OX451216.1_Phasia_obesa_genome_assembly,_chromosome:_2	AUGUSTUS	exon	164384759	164384890	.	-	.	ID=g15523.t1.exon1;Parent=g15523.t1;
OX451216.1_Phasia_obesa_genome_assembly,_chromosome:_2	AUGUSTUS	intron	164384891	164384948	1	-	.	ID=g15523.t1.intron1;Parent=g15523.t1;
OX451216.1_Phasia_obesa_genome_assembly,_chromosome:_2	AUGUSTUS	CDS	164384949	164385017	1	-	0	ID=g15523.t1.CDS2;Parent=g15523.t1;
OX451216.1_Phasia_obesa_genome_assembly,_chromosome:_2	AUGUSTUS	exon	164384949	164385017	.	-	.	ID=g15523.t1.exon2;Parent=g15523.t1;
OX451216.1_Phasia_obesa_genome_assembly,_chromosome:_2	AUGUSTUS	intron	164385018	164385070	1	-	.	ID=g15523.t1.intron2;Parent=g15523.t1;
OX451216.1_Phasia_obesa_genome_assembly,_chromosome:_2	AUGUSTUS	CDS	164385071	164385888	1	-	2	ID=g15523.t1.CDS3;Parent=g15523.t1;
OX451216.1_Phasia_obesa_genome_assembly,_chromosome:_2	AUGUSTUS	exon	164385071	164385888	.	-	.	ID=g15523.t1.exon3;Parent=g15523.t1;
OX451216.1_Phasia_obesa_genome_assembly,_chromosome:_2	AUGUSTUS	intron	164385889	164385947	1	-	.	ID=g15523.t1.intron3;Parent=g15523.t1;
OX451216.1_Phasia_obesa_genome_assembly,_chromosome:_2	AUGUSTUS	CDS	164385948	164386209	1	-	0	ID=g15523.t1.CDS4;Parent=g15523.t1;
OX451216.1_Phasia_obesa_genome_assembly,_chromosome:_2	AUGUSTUS	exon	164385948	164386209	.	-	.	ID=g15523.t1.exon4;Parent=g15523.t1;
OX451216.1_Phasia_obesa_genome_assembly,_chromosome:_2	AUGUSTUS	intron	164386210	164386271	1	-	.	ID=g15523.t1.intron4;Parent=g15523.t1;
OX451216.1_Phasia_obesa_genome_assembly,_chromosome:_2	AUGUSTUS	CDS	164386272	164386538	1	-	0	ID=g15523.t1.CDS5;Parent=g15523.t1;
OX451216.1_Phasia_obesa_genome_assembly,_chromosome:_2	AUGUSTUS	exon	164386272	164386538	.	-	.	ID=g15523.t1.exon5;Parent=g15523.t1;
OX451216.1_Phasia_obesa_genome_assembly,_chromosome:_2	AUGUSTUS	intron	164386539	164386603	1	-	.	ID=g15523.t1.intron5;Parent=g15523.t1;
OX451216.1_Phasia_obesa_genome_assembly,_chromosome:_2	AUGUSTUS	CDS	164386604	164388082	1	-	0	ID=g15523.t1.CDS6;Parent=g15523.t1;
OX451216.1_Phasia_obesa_genome_assembly,_chromosome:_2	AUGUSTUS	exon	164386604	164388082	.	-	.	ID=g15523.t1.exon6;Parent=g15523.t1;
OX451216.1_Phasia_obesa_genome_assembly,_chromosome:_2	AUGUSTUS	intron	164388083	164388146	1	-	.	ID=g15523.t1.intron6;Parent=g15523.t1;
OX451216.1_Phasia_obesa_genome_assembly,_chromosome:_2	AUGUSTUS	CDS	164388147	164388278	1	-	0	ID=g15523.t1.CDS7;Parent=g15523.t1;
OX451216.1_Phasia_obesa_genome_assembly,_chromosome:_2	AUGUSTUS	exon	164388147	164388278	.	-	.	ID=g15523.t1.exon7;Parent=g15523.t1;
OX451216.1_Phasia_obesa_genome_assembly,_chromosome:_2	AUGUSTUS	intron	164388279	164390529	1	-	.	ID=g15523.t1.intron7;Parent=g15523.t1;
OX451216.1_Phasia_obesa_genome_assembly,_chromosome:_2	AUGUSTUS	CDS	164390530	164391598	1	-	1	ID=g15523.t1.CDS8;Parent=g15523.t1;
OX451216.1_Phasia_obesa_genome_assembly,_chromosome:_2	AUGUSTUS	exon	164390530	164391598	.	-	.	ID=g15523.t1.exon8;Parent=g15523.t1;
OX451216.1_Phasia_obesa_genome_assembly,_chromosome:_2	AUGUSTUS	intron	164391599	164391680	1	-	.	ID=g15523.t1.intron8;Parent=g15523.t1;
OX451216.1_Phasia_obesa_genome_assembly,_chromosome:_2	AUGUSTUS	CDS	164391681	164391700	1	-	0	ID=g15523.t1.CDS9;Parent=g15523.t1;
OX451216.1_Phasia_obesa_genome_assembly,_chromosome:_2	AUGUSTUS	exon	164391681	164391700	.	-	.	ID=g15523.t1.exon9;Parent=g15523.t1;
OX451216.1_Phasia_obesa_genome_assembly,_chromosome:_2	AUGUSTUS	start_codon	164391698	164391700	.	-	0	ID=g15523.t1.start1;Parent=g15523.t1;
OX451216.1_Phasia_obesa_genome_assembly,_chromosome:_2	AUGUSTUS	gene	164398945	164402201	.	-	.	ID=g15524;
```
