## Supplemental File S2 for "The genome of *Istocheta aldrichi* (Diptera: Tachinidae), a parasitoid of the Japanese beetle, *Popillia japonica* (Coleoptera: Scarabaeidae)": CATIVE010000001.1_Phasia_obesa.gff3 (part 27 of 58)

```
OX451216.1_Phasia_obesa_genome_assembly,_chromosome:_2	AUGUSTUS	mRNA	164398945	164402201	1	-	.	ID=g15524.t1;Parent=g15524;
OX451216.1_Phasia_obesa_genome_assembly,_chromosome:_2	AUGUSTUS	stop_codon	164398945	164398947	.	-	0	ID=g15524.t1.stop1;Parent=g15524.t1;
OX451216.1_Phasia_obesa_genome_assembly,_chromosome:_2	AUGUSTUS	CDS	164398945	164399013	1	-	0	ID=g15524.t1.CDS1;Parent=g15524.t1;
OX451216.1_Phasia_obesa_genome_assembly,_chromosome:_2	AUGUSTUS	exon	164398945	164399013	.	-	.	ID=g15524.t1.exon1;Parent=g15524.t1;
OX451216.1_Phasia_obesa_genome_assembly,_chromosome:_2	AUGUSTUS	intron	164399014	164401063	1	-	.	ID=g15524.t1.intron1;Parent=g15524.t1;
OX451216.1_Phasia_obesa_genome_assembly,_chromosome:_2	AUGUSTUS	CDS	164401064	164401162	1	-	0	ID=g15524.t1.CDS2;Parent=g15524.t1;
OX451216.1_Phasia_obesa_genome_assembly,_chromosome:_2	AUGUSTUS	exon	164401064	164401162	.	-	.	ID=g15524.t1.exon2;Parent=g15524.t1;
OX451216.1_Phasia_obesa_genome_assembly,_chromosome:_2	AUGUSTUS	intron	164401163	164401571	1	-	.	ID=g15524.t1.intron2;Parent=g15524.t1;
OX451216.1_Phasia_obesa_genome_assembly,_chromosome:_2	AUGUSTUS	CDS	164401572	164401688	1	-	0	ID=g15524.t1.CDS3;Parent=g15524.t1;
OX451216.1_Phasia_obesa_genome_assembly,_chromosome:_2	AUGUSTUS	exon	164401572	164401688	.	-	.	ID=g15524.t1.exon3;Parent=g15524.t1;
OX451216.1_Phasia_obesa_genome_assembly,_chromosome:_2	AUGUSTUS	intron	164401689	164401802	1	-	.	ID=g15524.t1.intron3;Parent=g15524.t1;
OX451216.1_Phasia_obesa_genome_assembly,_chromosome:_2	AUGUSTUS	CDS	164401803	164402201	1	-	0	ID=g15524.t1.CDS4;Parent=g15524.t1;
OX451216.1_Phasia_obesa_genome_assembly,_chromosome:_2	AUGUSTUS	exon	164401803	164402201	.	-	.	ID=g15524.t1.exon4;Parent=g15524.t1;
OX451216.1_Phasia_obesa_genome_assembly,_chromosome:_2	AUGUSTUS	start_codon	164402199	164402201	.	-	0	ID=g15524.t1.start1;Parent=g15524.t1;
OX451216.1_Phasia_obesa_genome_assembly,_chromosome:_2	AUGUSTUS	gene	164419501	164448614	.	+	.	ID=g15525;
OX451216.1_Phasia_obesa_genome_assembly,_chromosome:_2	AUGUSTUS	mRNA	164419501	164448614	0.94	+	.	ID=g15525.t1;Parent=g15525;
OX451216.1_Phasia_obesa_genome_assembly,_chromosome:_2	AUGUSTUS	start_codon	164419501	164419503	.	+	0	ID=g15525.t1.start1;Parent=g15525.t1;
OX451216.1_Phasia_obesa_genome_assembly,_chromosome:_2	AUGUSTUS	CDS	164419501	164419744	1	+	0	ID=g15525.t1.CDS1;Parent=g15525.t1;
OX451216.1_Phasia_obesa_genome_assembly,_chromosome:_2	AUGUSTUS	exon	164419501	164419744	.	+	.	ID=g15525.t1.exon1;Parent=g15525.t1;
OX451216.1_Phasia_obesa_genome_assembly,_chromosome:_2	AUGUSTUS	intron	164419745	164427903	1	+	.	ID=g15525.t1.intron1;Parent=g15525.t1;
OX451216.1_Phasia_obesa_genome_assembly,_chromosome:_2	AUGUSTUS	CDS	164427904	164427995	1	+	2	ID=g15525.t1.CDS2;Parent=g15525.t1;
OX451216.1_Phasia_obesa_genome_assembly,_chromosome:_2	AUGUSTUS	exon	164427904	164427995	.	+	.	ID=g15525.t1.exon2;Parent=g15525.t1;
OX451216.1_Phasia_obesa_genome_assembly,_chromosome:_2	AUGUSTUS	intron	164427996	164428059	1	+	.	ID=g15525.t1.intron2;Parent=g15525.t1;
OX451216.1_Phasia_obesa_genome_assembly,_chromosome:_2	AUGUSTUS	CDS	164428060	164428220	1	+	0	ID=g15525.t1.CDS3;Parent=g15525.t1;
OX451216.1_Phasia_obesa_genome_assembly,_chromosome:_2	AUGUSTUS	exon	164428060	164428220	.	+	.	ID=g15525.t1.exon3;Parent=g15525.t1;
OX451216.1_Phasia_obesa_genome_assembly,_chromosome:_2	AUGUSTUS	intron	164428221	164429896	1	+	.	ID=g15525.t1.intron3;Parent=g15525.t1;
OX451216.1_Phasia_obesa_genome_assembly,_chromosome:_2	AUGUSTUS	CDS	164429897	164430041	1	+	1	ID=g15525.t1.CDS4;Parent=g15525.t1;
OX451216.1_Phasia_obesa_genome_assembly,_chromosome:_2	AUGUSTUS	exon	164429897	164430041	.	+	.	ID=g15525.t1.exon4;Parent=g15525.t1;
OX451216.1_Phasia_obesa_genome_assembly,_chromosome:_2	AUGUSTUS	intron	164430042	164432867	1	+	.	ID=g15525.t1.intron4;Parent=g15525.t1;
OX451216.1_Phasia_obesa_genome_assembly,_chromosome:_2	AUGUSTUS	CDS	164432868	164433068	1	+	0	ID=g15525.t1.CDS5;Parent=g15525.t1;
OX451216.1_Phasia_obesa_genome_assembly,_chromosome:_2	AUGUSTUS	exon	164432868	164433068	.	+	.	ID=g15525.t1.exon5;Parent=g15525.t1;
OX451216.1_Phasia_obesa_genome_assembly,_chromosome:_2	AUGUSTUS	intron	164433069	164433140	1	+	.	ID=g15525.t1.intron5;Parent=g15525.t1;
OX451216.1_Phasia_obesa_genome_assembly,_chromosome:_2	AUGUSTUS	CDS	164433141	164433368	1	+	0	ID=g15525.t1.CDS6;Parent=g15525.t1;
OX451216.1_Phasia_obesa_genome_assembly,_chromosome:_2	AUGUSTUS	exon	164433141	164433368	.	+	.	ID=g15525.t1.exon6;Parent=g15525.t1;
OX451216.1_Phasia_obesa_genome_assembly,_chromosome:_2	AUGUSTUS	intron	164433369	164433449	1	+	.	ID=g15525.t1.intron6;Parent=g15525.t1;
OX451216.1_Phasia_obesa_genome_assembly,_chromosome:_2	AUGUSTUS	CDS	164433450	164433570	1	+	0	ID=g15525.t1.CDS7;Parent=g15525.t1;
OX451216.1_Phasia_obesa_genome_assembly,_chromosome:_2	AUGUSTUS	exon	164433450	164433570	.	+	.	ID=g15525.t1.exon7;Parent=g15525.t1;
OX451216.1_Phasia_obesa_genome_assembly,_chromosome:_2	AUGUSTUS	intron	164433571	164436052	1	+	.	ID=g15525.t1.intron7;Parent=g15525.t1;
OX451216.1_Phasia_obesa_genome_assembly,_chromosome:_2	AUGUSTUS	CDS	164436053	164436219	1	+	2	ID=g15525.t1.CDS8;Parent=g15525.t1;
OX451216.1_Phasia_obesa_genome_assembly,_chromosome:_2	AUGUSTUS	exon	164436053	164436219	.	+	.	ID=g15525.t1.exon8;Parent=g15525.t1;
OX451216.1_Phasia_obesa_genome_assembly,_chromosome:_2	AUGUSTUS	intron	164436220	164439251	1	+	.	ID=g15525.t1.intron8;Parent=g15525.t1;
OX451216.1_Phasia_obesa_genome_assembly,_chromosome:_2	AUGUSTUS	CDS	164439252	164439377	1	+	0	ID=g15525.t1.CDS9;Parent=g15525.t1;
OX451216.1_Phasia_obesa_genome_assembly,_chromosome:_2	AUGUSTUS	exon	164439252	164439377	.	+	.	ID=g15525.t1.exon9;Parent=g15525.t1;
OX451216.1_Phasia_obesa_genome_assembly,_chromosome:_2	AUGUSTUS	intron	164439378	164439435	1	+	.	ID=g15525.t1.intron9;Parent=g15525.t1;
OX451216.1_Phasia_obesa_genome_assembly,_chromosome:_2	AUGUSTUS	CDS	164439436	164440041	1	+	0	ID=g15525.t1.CDS10;Parent=g15525.t1;
OX451216.1_Phasia_obesa_genome_assembly,_chromosome:_2	AUGUSTUS	exon	164439436	164440041	.	+	.	ID=g15525.t1.exon10;Parent=g15525.t1;
OX451216.1_Phasia_obesa_genome_assembly,_chromosome:_2	AUGUSTUS	intron	164440042	164446415	0.94	+	.	ID=g15525.t1.intron10;Parent=g15525.t1;
OX451216.1_Phasia_obesa_genome_assembly,_chromosome:_2	AUGUSTUS	CDS	164446416	164447060	0.94	+	0	ID=g15525.t1.CDS11;Parent=g15525.t1;
OX451216.1_Phasia_obesa_genome_assembly,_chromosome:_2	AUGUSTUS	exon	164446416	164447060	.	+	.	ID=g15525.t1.exon11;Parent=g15525.t1;
OX451216.1_Phasia_obesa_genome_assembly,_chromosome:_2	AUGUSTUS	intron	164447061	164447141	1	+	.	ID=g15525.t1.intron11;Parent=g15525.t1;
OX451216.1_Phasia_obesa_genome_assembly,_chromosome:_2	AUGUSTUS	CDS	164447142	164447489	1	+	0	ID=g15525.t1.CDS12;Parent=g15525.t1;
OX451216.1_Phasia_obesa_genome_assembly,_chromosome:_2	AUGUSTUS	exon	164447142	164447489	.	+	.	ID=g15525.t1.exon12;Parent=g15525.t1;
OX451216.1_Phasia_obesa_genome_assembly,_chromosome:_2	AUGUSTUS	intron	164447490	164447574	1	+	.	ID=g15525.t1.intron12;Parent=g15525.t1;
OX451216.1_Phasia_obesa_genome_assembly,_chromosome:_2	AUGUSTUS	CDS	164447575	164447675	1	+	0	ID=g15525.t1.CDS13;Parent=g15525.t1;
OX451216.1_Phasia_obesa_genome_assembly,_chromosome:_2	AUGUSTUS	exon	164447575	164447675	.	+	.	ID=g15525.t1.exon13;Parent=g15525.t1;
OX451216.1_Phasia_obesa_genome_assembly,_chromosome:_2	AUGUSTUS	intron	164447676	164447749	1	+	.	ID=g15525.t1.intron13;Parent=g15525.t1;
OX451216.1_Phasia_obesa_genome_assembly,_chromosome:_2	AUGUSTUS	CDS	164447750	164447998	1	+	1	ID=g15525.t1.CDS14;Parent=g15525.t1;
OX451216.1_Phasia_obesa_genome_assembly,_chromosome:_2	AUGUSTUS	exon	164447750	164447998	.	+	.	ID=g15525.t1.exon14;Parent=g15525.t1;
OX451216.1_Phasia_obesa_genome_assembly,_chromosome:_2	AUGUSTUS	intron	164447999	164448064	1	+	.	ID=g15525.t1.intron14;Parent=g15525.t1;
OX451216.1_Phasia_obesa_genome_assembly,_chromosome:_2	AUGUSTUS	CDS	164448065	164448614	1	+	1	ID=g15525.t1.CDS15;Parent=g15525.t1;
OX451216.1_Phasia_obesa_genome_assembly,_chromosome:_2	AUGUSTUS	exon	164448065	164448614	.	+	.	ID=g15525.t1.exon15;Parent=g15525.t1;
OX451216.1_Phasia_obesa_genome_assembly,_chromosome:_2	AUGUSTUS	stop_codon	164448612	164448614	.	+	0	ID=g15525.t1.stop1;Parent=g15525.t1;
OX451216.1_Phasia_obesa_genome_assembly,_chromosome:_2	AUGUSTUS	mRNA	164419501	164440691	1	+	.	ID=g15525.t2;Parent=g15525;
OX451216.1_Phasia_obesa_genome_assembly,_chromosome:_2	AUGUSTUS	start_codon	164419501	164419503	.	+	0	ID=g15525.t2.start1;Parent=g15525.t2;
OX451216.1_Phasia_obesa_genome_assembly,_chromosome:_2	AUGUSTUS	CDS	164419501	164419744	1	+	0	ID=g15525.t2.CDS1;Parent=g15525.t2;
OX451216.1_Phasia_obesa_genome_assembly,_chromosome:_2	AUGUSTUS	exon	164419501	164419744	.	+	.	ID=g15525.t2.exon1;Parent=g15525.t2;
OX451216.1_Phasia_obesa_genome_assembly,_chromosome:_2	AUGUSTUS	intron	164419745	164427903	1	+	.	ID=g15525.t2.intron1;Parent=g15525.t2;
OX451216.1_Phasia_obesa_genome_assembly,_chromosome:_2	AUGUSTUS	CDS	164427904	164427995	1	+	2	ID=g15525.t2.CDS2;Parent=g15525.t2;
OX451216.1_Phasia_obesa_genome_assembly,_chromosome:_2	AUGUSTUS	exon	164427904	164427995	.	+	.	ID=g15525.t2.exon2;Parent=g15525.t2;
OX451216.1_Phasia_obesa_genome_assembly,_chromosome:_2	AUGUSTUS	intron	164427996	164428059	1	+	.	ID=g15525.t2.intron2;Parent=g15525.t2;
OX451216.1_Phasia_obesa_genome_assembly,_chromosome:_2	AUGUSTUS	CDS	164428060	164428220	1	+	0	ID=g15525.t2.CDS3;Parent=g15525.t2;
OX451216.1_Phasia_obesa_genome_assembly,_chromosome:_2	AUGUSTUS	exon	164428060	164428220	.	+	.	ID=g15525.t2.exon3;Parent=g15525.t2;
OX451216.1_Phasia_obesa_genome_assembly,_chromosome:_2	AUGUSTUS	intron	164428221	164429896	1	+	.	ID=g15525.t2.intron3;Parent=g15525.t2;
OX451216.1_Phasia_obesa_genome_assembly,_chromosome:_2	AUGUSTUS	CDS	164429897	164430041	1	+	1	ID=g15525.t2.CDS4;Parent=g15525.t2;
OX451216.1_Phasia_obesa_genome_assembly,_chromosome:_2	AUGUSTUS	exon	164429897	164430041	.	+	.	ID=g15525.t2.exon4;Parent=g15525.t2;
OX451216.1_Phasia_obesa_genome_assembly,_chromosome:_2	AUGUSTUS	intron	164430042	164432867	1	+	.	ID=g15525.t2.intron4;Parent=g15525.t2;
OX451216.1_Phasia_obesa_genome_assembly,_chromosome:_2	AUGUSTUS	CDS	164432868	164433068	1	+	0	ID=g15525.t2.CDS5;Parent=g15525.t2;
OX451216.1_Phasia_obesa_genome_assembly,_chromosome:_2	AUGUSTUS	exon	164432868	164433068	.	+	.	ID=g15525.t2.exon5;Parent=g15525.t2;
OX451216.1_Phasia_obesa_genome_assembly,_chromosome:_2	AUGUSTUS	intron	164433069	164433140	1	+	.	ID=g15525.t2.intron5;Parent=g15525.t2;
OX451216.1_Phasia_obesa_genome_assembly,_chromosome:_2	AUGUSTUS	CDS	164433141	164433368	1	+	0	ID=g15525.t2.CDS6;Parent=g15525.t2;
OX451216.1_Phasia_obesa_genome_assembly,_chromosome:_2	AUGUSTUS	exon	164433141	164433368	.	+	.	ID=g15525.t2.exon6;Parent=g15525.t2;
OX451216.1_Phasia_obesa_genome_assembly,_chromosome:_2	AUGUSTUS	intron	164433369	164433449	1	+	.	ID=g15525.t2.intron6;Parent=g15525.t2;
OX451216.1_Phasia_obesa_genome_assembly,_chromosome:_2	AUGUSTUS	CDS	164433450	164433570	1	+	0	ID=g15525.t2.CDS7;Parent=g15525.t2;
OX451216.1_Phasia_obesa_genome_assembly,_chromosome:_2	AUGUSTUS	exon	164433450	164433570	.	+	.	ID=g15525.t2.exon7;Parent=g15525.t2;
OX451216.1_Phasia_obesa_genome_assembly,_chromosome:_2	AUGUSTUS	intron	164433571	164436052	1	+	.	ID=g15525.t2.intron7;Parent=g15525.t2;
OX451216.1_Phasia_obesa_genome_assembly,_chromosome:_2	AUGUSTUS	CDS	164436053	164436219	1	+	2	ID=g15525.t2.CDS8;Parent=g15525.t2;
OX451216.1_Phasia_obesa_genome_assembly,_chromosome:_2	AUGUSTUS	exon	164436053	164436219	.	+	.	ID=g15525.t2.exon8;Parent=g15525.t2;
OX451216.1_Phasia_obesa_genome_assembly,_chromosome:_2	AUGUSTUS	intron	164436220	164439251	1	+	.	ID=g15525.t2.intron8;Parent=g15525.t2;
OX451216.1_Phasia_obesa_genome_assembly,_chromosome:_2	AUGUSTUS	CDS	164439252	164439377	1	+	0	ID=g15525.t2.CDS9;Parent=g15525.t2;
OX451216.1_Phasia_obesa_genome_assembly,_chromosome:_2	AUGUSTUS	exon	164439252	164439377	.	+	.	ID=g15525.t2.exon9;Parent=g15525.t2;
OX451216.1_Phasia_obesa_genome_assembly,_chromosome:_2	AUGUSTUS	intron	164439378	164439435	1	+	.	ID=g15525.t2.intron9;Parent=g15525.t2;
OX451216.1_Phasia_obesa_genome_assembly,_chromosome:_2	AUGUSTUS	CDS	164439436	164440041	1	+	0	ID=g15525.t2.CDS10;Parent=g15525.t2;
OX451216.1_Phasia_obesa_genome_assembly,_chromosome:_2	AUGUSTUS	exon	164439436	164440041	.	+	.	ID=g15525.t2.exon10;Parent=g15525.t2;
OX451216.1_Phasia_obesa_genome_assembly,_chromosome:_2	AUGUSTUS	intron	164440042	164440565	1	+	.	ID=g15525.t2.intron10;Parent=g15525.t2;
OX451216.1_Phasia_obesa_genome_assembly,_chromosome:_2	AUGUSTUS	CDS	164440566	164440691	1	+	0	ID=g15525.t2.CDS11;Parent=g15525.t2;
OX451216.1_Phasia_obesa_genome_assembly,_chromosome:_2	AUGUSTUS	exon	164440566	164440691	.	+	.	ID=g15525.t2.exon11;Parent=g15525.t2;
OX451216.1_Phasia_obesa_genome_assembly,_chromosome:_2	AUGUSTUS	stop_codon	164440689	164440691	.	+	0	ID=g15525.t2.stop1;Parent=g15525.t2;
OX451216.1_Phasia_obesa_genome_assembly,_chromosome:_2	AUGUSTUS	mRNA	164446310	164448614	0.64	+	.	ID=g15525.t3;Parent=g15525;
OX451216.1_Phasia_obesa_genome_assembly,_chromosome:_2	AUGUSTUS	start_codon	164446310	164446312	.	+	0	ID=g15525.t3.start1;Parent=g15525.t3;
OX451216.1_Phasia_obesa_genome_assembly,_chromosome:_2	AUGUSTUS	CDS	164446310	164446345	0.64	+	0	ID=g15525.t3.CDS1;Parent=g15525.t3;
OX451216.1_Phasia_obesa_genome_assembly,_chromosome:_2	AUGUSTUS	exon	164446310	164446345	.	+	.	ID=g15525.t3.exon1;Parent=g15525.t3;
OX451216.1_Phasia_obesa_genome_assembly,_chromosome:_2	AUGUSTUS	intron	164446346	164446415	0.64	+	.	ID=g15525.t3.intron1;Parent=g15525.t3;
OX451216.1_Phasia_obesa_genome_assembly,_chromosome:_2	AUGUSTUS	CDS	164446416	164447060	0.64	+	0	ID=g15525.t3.CDS2;Parent=g15525.t3;
OX451216.1_Phasia_obesa_genome_assembly,_chromosome:_2	AUGUSTUS	exon	164446416	164447060	.	+	.	ID=g15525.t3.exon2;Parent=g15525.t3;
OX451216.1_Phasia_obesa_genome_assembly,_chromosome:_2	AUGUSTUS	intron	164447061	164447141	1	+	.	ID=g15525.t3.intron2;Parent=g15525.t3;
OX451216.1_Phasia_obesa_genome_assembly,_chromosome:_2	AUGUSTUS	CDS	164447142	164447489	1	+	0	ID=g15525.t3.CDS3;Parent=g15525.t3;
OX451216.1_Phasia_obesa_genome_assembly,_chromosome:_2	AUGUSTUS	exon	164447142	164447489	.	+	.	ID=g15525.t3.exon3;Parent=g15525.t3;
OX451216.1_Phasia_obesa_genome_assembly,_chromosome:_2	AUGUSTUS	intron	164447490	164447574	1	+	.	ID=g15525.t3.intron3;Parent=g15525.t3;
OX451216.1_Phasia_obesa_genome_assembly,_chromosome:_2	AUGUSTUS	CDS	164447575	164447675	1	+	0	ID=g15525.t3.CDS4;Parent=g15525.t3;
OX451216.1_Phasia_obesa_genome_assembly,_chromosome:_2	AUGUSTUS	exon	164447575	164447675	.	+	.	ID=g15525.t3.exon4;Parent=g15525.t3;
OX451216.1_Phasia_obesa_genome_assembly,_chromosome:_2	AUGUSTUS	intron	164447676	164447749	1	+	.	ID=g15525.t3.intron4;Parent=g15525.t3;
OX451216.1_Phasia_obesa_genome_assembly,_chromosome:_2	AUGUSTUS	CDS	164447750	164447998	1	+	1	ID=g15525.t3.CDS5;Parent=g15525.t3;
OX451216.1_Phasia_obesa_genome_assembly,_chromosome:_2	AUGUSTUS	exon	164447750	164447998	.	+	.	ID=g15525.t3.exon5;Parent=g15525.t3;
OX451216.1_Phasia_obesa_genome_assembly,_chromosome:_2	AUGUSTUS	intron	164447999	164448064	1	+	.	ID=g15525.t3.intron5;Parent=g15525.t3;
OX451216.1_Phasia_obesa_genome_assembly,_chromosome:_2	AUGUSTUS	CDS	164448065	164448614	1	+	1	ID=g15525.t3.CDS6;Parent=g15525.t3;
OX451216.1_Phasia_obesa_genome_assembly,_chromosome:_2	AUGUSTUS	exon	164448065	164448614	.	+	.	ID=g15525.t3.exon6;Parent=g15525.t3;
OX451216.1_Phasia_obesa_genome_assembly,_chromosome:_2	AUGUSTUS	stop_codon	164448612	164448614	.	+	0	ID=g15525.t3.stop1;Parent=g15525.t3;
OX451216.1_Phasia_obesa_genome_assembly,_chromosome:_2	AUGUSTUS	gene	164449289	164452126	.	+	.	ID=g15526;
OX451216.1_Phasia_obesa_genome_assembly,_chromosome:_2	AUGUSTUS	mRNA	164449418	164452126	1	+	.	ID=g15526.t1;Parent=g15526;
OX451216.1_Phasia_obesa_genome_assembly,_chromosome:_2	AUGUSTUS	start_codon	164449418	164449420	.	+	0	ID=g15526.t1.start1;Parent=g15526.t1;
OX451216.1_Phasia_obesa_genome_assembly,_chromosome:_2	AUGUSTUS	CDS	164449418	164449453	1	+	0	ID=g15526.t1.CDS1;Parent=g15526.t1;
OX451216.1_Phasia_obesa_genome_assembly,_chromosome:_2	AUGUSTUS	exon	164449418	164449453	.	+	.	ID=g15526.t1.exon1;Parent=g15526.t1;
OX451216.1_Phasia_obesa_genome_assembly,_chromosome:_2	AUGUSTUS	intron	164449454	164449512	1	+	.	ID=g15526.t1.intron1;Parent=g15526.t1;
OX451216.1_Phasia_obesa_genome_assembly,_chromosome:_2	AUGUSTUS	CDS	164449513	164450133	1	+	0	ID=g15526.t1.CDS2;Parent=g15526.t1;
OX451216.1_Phasia_obesa_genome_assembly,_chromosome:_2	AUGUSTUS	exon	164449513	164450133	.	+	.	ID=g15526.t1.exon2;Parent=g15526.t1;
OX451216.1_Phasia_obesa_genome_assembly,_chromosome:_2	AUGUSTUS	intron	164450134	164450223	1	+	.	ID=g15526.t1.intron2;Parent=g15526.t1;
OX451216.1_Phasia_obesa_genome_assembly,_chromosome:_2	AUGUSTUS	CDS	164450224	164450571	1	+	0	ID=g15526.t1.CDS3;Parent=g15526.t1;
OX451216.1_Phasia_obesa_genome_assembly,_chromosome:_2	AUGUSTUS	exon	164450224	164450571	.	+	.	ID=g15526.t1.exon3;Parent=g15526.t1;
OX451216.1_Phasia_obesa_genome_assembly,_chromosome:_2	AUGUSTUS	intron	164450572	164450761	1	+	.	ID=g15526.t1.intron3;Parent=g15526.t1;
OX451216.1_Phasia_obesa_genome_assembly,_chromosome:_2	AUGUSTUS	CDS	164450762	164450862	1	+	0	ID=g15526.t1.CDS4;Parent=g15526.t1;
OX451216.1_Phasia_obesa_genome_assembly,_chromosome:_2	AUGUSTUS	exon	164450762	164450862	.	+	.	ID=g15526.t1.exon4;Parent=g15526.t1;
OX451216.1_Phasia_obesa_genome_assembly,_chromosome:_2	AUGUSTUS	intron	164450863	164451253	1	+	.	ID=g15526.t1.intron4;Parent=g15526.t1;
OX451216.1_Phasia_obesa_genome_assembly,_chromosome:_2	AUGUSTUS	CDS	164451254	164451502	1	+	1	ID=g15526.t1.CDS5;Parent=g15526.t1;
OX451216.1_Phasia_obesa_genome_assembly,_chromosome:_2	AUGUSTUS	exon	164451254	164451502	.	+	.	ID=g15526.t1.exon5;Parent=g15526.t1;
OX451216.1_Phasia_obesa_genome_assembly,_chromosome:_2	AUGUSTUS	intron	164451503	164451564	1	+	.	ID=g15526.t1.intron5;Parent=g15526.t1;
OX451216.1_Phasia_obesa_genome_assembly,_chromosome:_2	AUGUSTUS	CDS	164451565	164452126	1	+	1	ID=g15526.t1.CDS6;Parent=g15526.t1;
OX451216.1_Phasia_obesa_genome_assembly,_chromosome:_2	AUGUSTUS	exon	164451565	164452126	.	+	.	ID=g15526.t1.exon6;Parent=g15526.t1;
OX451216.1_Phasia_obesa_genome_assembly,_chromosome:_2	AUGUSTUS	stop_codon	164452124	164452126	.	+	0	ID=g15526.t1.stop1;Parent=g15526.t1;
OX451216.1_Phasia_obesa_genome_assembly,_chromosome:_2	GeneMark.hmm3	mRNA	164449289	164452126	.	+	.	ID=g15526.t2;Parent=g15526;
OX451216.1_Phasia_obesa_genome_assembly,_chromosome:_2	GeneMark.hmm3	start_codon	164449289	164449291	.	+	0	ID=g15526.t2.start1;Parent=g15526.t2;
OX451216.1_Phasia_obesa_genome_assembly,_chromosome:_2	GeneMark.hmm3	CDS	164449289	164449311	.	+	0	ID=g15526.t2.CDS1;Parent=g15526.t2;
OX451216.1_Phasia_obesa_genome_assembly,_chromosome:_2	GeneMark.hmm3	exon	164449289	164449311	0	+	.	ID=g15526.t2.exon1;Parent=g15526.t2;
OX451216.1_Phasia_obesa_genome_assembly,_chromosome:_2	GeneMark.hmm3	intron	164449312	164449389	.	+	1	ID=g15526.t2.intron1;Parent=g15526.t2;
OX451216.1_Phasia_obesa_genome_assembly,_chromosome:_2	GeneMark.hmm3	CDS	164449390	164449453	.	+	1	ID=g15526.t2.CDS2;Parent=g15526.t2;
OX451216.1_Phasia_obesa_genome_assembly,_chromosome:_2	GeneMark.hmm3	exon	164449390	164449453	0	+	.	ID=g15526.t2.exon2;Parent=g15526.t2;
OX451216.1_Phasia_obesa_genome_assembly,_chromosome:_2	GeneMark.hmm3	intron	164449454	164449512	.	+	0	ID=g15526.t2.intron2;Parent=g15526.t2;
OX451216.1_Phasia_obesa_genome_assembly,_chromosome:_2	GeneMark.hmm3	CDS	164449513	164450133	.	+	0	ID=g15526.t2.CDS3;Parent=g15526.t2;
OX451216.1_Phasia_obesa_genome_assembly,_chromosome:_2	GeneMark.hmm3	exon	164449513	164450133	0	+	.	ID=g15526.t2.exon3;Parent=g15526.t2;
OX451216.1_Phasia_obesa_genome_assembly,_chromosome:_2	GeneMark.hmm3	intron	164450134	164450223	.	+	0	ID=g15526.t2.intron3;Parent=g15526.t2;
OX451216.1_Phasia_obesa_genome_assembly,_chromosome:_2	GeneMark.hmm3	CDS	164450224	164450571	.	+	0	ID=g15526.t2.CDS4;Parent=g15526.t2;
OX451216.1_Phasia_obesa_genome_assembly,_chromosome:_2	GeneMark.hmm3	exon	164450224	164450571	0	+	.	ID=g15526.t2.exon4;Parent=g15526.t2;
OX451216.1_Phasia_obesa_genome_assembly,_chromosome:_2	GeneMark.hmm3	intron	164450572	164450761	.	+	0	ID=g15526.t2.intron4;Parent=g15526.t2;
OX451216.1_Phasia_obesa_genome_assembly,_chromosome:_2	GeneMark.hmm3	CDS	164450762	164450862	.	+	0	ID=g15526.t2.CDS5;Parent=g15526.t2;
OX451216.1_Phasia_obesa_genome_assembly,_chromosome:_2	GeneMark.hmm3	exon	164450762	164450862	0	+	.	ID=g15526.t2.exon5;Parent=g15526.t2;
OX451216.1_Phasia_obesa_genome_assembly,_chromosome:_2	GeneMark.hmm3	intron	164450863	164451253	.	+	1	ID=g15526.t2.intron5;Parent=g15526.t2;
OX451216.1_Phasia_obesa_genome_assembly,_chromosome:_2	GeneMark.hmm3	CDS	164451254	164451502	.	+	1	ID=g15526.t2.CDS6;Parent=g15526.t2;
OX451216.1_Phasia_obesa_genome_assembly,_chromosome:_2	GeneMark.hmm3	exon	164451254	164451502	0	+	.	ID=g15526.t2.exon6;Parent=g15526.t2;
OX451216.1_Phasia_obesa_genome_assembly,_chromosome:_2	GeneMark.hmm3	intron	164451503	164451564	.	+	1	ID=g15526.t2.intron6;Parent=g15526.t2;
OX451216.1_Phasia_obesa_genome_assembly,_chromosome:_2	GeneMark.hmm3	CDS	164451565	164452126	.	+	1	ID=g15526.t2.CDS7;Parent=g15526.t2;
OX451216.1_Phasia_obesa_genome_assembly,_chromosome:_2	GeneMark.hmm3	exon	164451565	164452126	0	+	.	ID=g15526.t2.exon7;Parent=g15526.t2;
OX451216.1_Phasia_obesa_genome_assembly,_chromosome:_2	GeneMark.hmm3	stop_codon	164452124	164452126	.	+	0	ID=g15526.t2.stop1;Parent=g15526.t2;
OX451216.1_Phasia_obesa_genome_assembly,_chromosome:_2	AUGUSTUS	gene	164452308	164452744	.	-	.	ID=g15527;
OX451216.1_Phasia_obesa_genome_assembly,_chromosome:_2	AUGUSTUS	mRNA	164452308	164452744	1	-	.	ID=g15527.t1;Parent=g15527;
OX451216.1_Phasia_obesa_genome_assembly,_chromosome:_2	AUGUSTUS	stop_codon	164452308	164452310	.	-	0	ID=g15527.t1.stop1;Parent=g15527.t1;
OX451216.1_Phasia_obesa_genome_assembly,_chromosome:_2	AUGUSTUS	CDS	164452308	164452400	1	-	0	ID=g15527.t1.CDS1;Parent=g15527.t1;
OX451216.1_Phasia_obesa_genome_assembly,_chromosome:_2	AUGUSTUS	exon	164452308	164452400	.	-	.	ID=g15527.t1.exon1;Parent=g15527.t1;
OX451216.1_Phasia_obesa_genome_assembly,_chromosome:_2	AUGUSTUS	intron	164452401	164452465	1	-	.	ID=g15527.t1.intron1;Parent=g15527.t1;
OX451216.1_Phasia_obesa_genome_assembly,_chromosome:_2	AUGUSTUS	CDS	164452466	164452744	1	-	0	ID=g15527.t1.CDS2;Parent=g15527.t1;
OX451216.1_Phasia_obesa_genome_assembly,_chromosome:_2	AUGUSTUS	exon	164452466	164452744	.	-	.	ID=g15527.t1.exon2;Parent=g15527.t1;
OX451216.1_Phasia_obesa_genome_assembly,_chromosome:_2	AUGUSTUS	start_codon	164452742	164452744	.	-	0	ID=g15527.t1.start1;Parent=g15527.t1;
OX451216.1_Phasia_obesa_genome_assembly,_chromosome:_2	AUGUSTUS	gene	164455545	164460575	.	+	.	ID=g15528;
OX451216.1_Phasia_obesa_genome_assembly,_chromosome:_2	AUGUSTUS	mRNA	164455545	164460575	1	+	.	ID=g15528.t1;Parent=g15528;
OX451216.1_Phasia_obesa_genome_assembly,_chromosome:_2	AUGUSTUS	start_codon	164455545	164455547	.	+	0	ID=g15528.t1.start1;Parent=g15528.t1;
OX451216.1_Phasia_obesa_genome_assembly,_chromosome:_2	AUGUSTUS	CDS	164455545	164455843	1	+	0	ID=g15528.t1.CDS1;Parent=g15528.t1;
OX451216.1_Phasia_obesa_genome_assembly,_chromosome:_2	AUGUSTUS	exon	164455545	164455843	.	+	.	ID=g15528.t1.exon1;Parent=g15528.t1;
OX451216.1_Phasia_obesa_genome_assembly,_chromosome:_2	AUGUSTUS	intron	164455844	164456713	1	+	.	ID=g15528.t1.intron1;Parent=g15528.t1;
OX451216.1_Phasia_obesa_genome_assembly,_chromosome:_2	AUGUSTUS	CDS	164456714	164456983	1	+	1	ID=g15528.t1.CDS2;Parent=g15528.t1;
OX451216.1_Phasia_obesa_genome_assembly,_chromosome:_2	AUGUSTUS	exon	164456714	164456983	.	+	.	ID=g15528.t1.exon2;Parent=g15528.t1;
OX451216.1_Phasia_obesa_genome_assembly,_chromosome:_2	AUGUSTUS	intron	164456984	164457164	1	+	.	ID=g15528.t1.intron2;Parent=g15528.t1;
OX451216.1_Phasia_obesa_genome_assembly,_chromosome:_2	AUGUSTUS	CDS	164457165	164457429	1	+	1	ID=g15528.t1.CDS3;Parent=g15528.t1;
OX451216.1_Phasia_obesa_genome_assembly,_chromosome:_2	AUGUSTUS	exon	164457165	164457429	.	+	.	ID=g15528.t1.exon3;Parent=g15528.t1;
OX451216.1_Phasia_obesa_genome_assembly,_chromosome:_2	AUGUSTUS	intron	164457430	164457748	1	+	.	ID=g15528.t1.intron3;Parent=g15528.t1;
OX451216.1_Phasia_obesa_genome_assembly,_chromosome:_2	AUGUSTUS	CDS	164457749	164457834	1	+	0	ID=g15528.t1.CDS4;Parent=g15528.t1;
OX451216.1_Phasia_obesa_genome_assembly,_chromosome:_2	AUGUSTUS	exon	164457749	164457834	.	+	.	ID=g15528.t1.exon4;Parent=g15528.t1;
OX451216.1_Phasia_obesa_genome_assembly,_chromosome:_2	AUGUSTUS	intron	164457835	164457901	1	+	.	ID=g15528.t1.intron4;Parent=g15528.t1;
OX451216.1_Phasia_obesa_genome_assembly,_chromosome:_2	AUGUSTUS	CDS	164457902	164458220	1	+	1	ID=g15528.t1.CDS5;Parent=g15528.t1;
OX451216.1_Phasia_obesa_genome_assembly,_chromosome:_2	AUGUSTUS	exon	164457902	164458220	.	+	.	ID=g15528.t1.exon5;Parent=g15528.t1;
OX451216.1_Phasia_obesa_genome_assembly,_chromosome:_2	AUGUSTUS	intron	164458221	164458283	1	+	.	ID=g15528.t1.intron5;Parent=g15528.t1;
OX451216.1_Phasia_obesa_genome_assembly,_chromosome:_2	AUGUSTUS	CDS	164458284	164458494	1	+	0	ID=g15528.t1.CDS6;Parent=g15528.t1;
OX451216.1_Phasia_obesa_genome_assembly,_chromosome:_2	AUGUSTUS	exon	164458284	164458494	.	+	.	ID=g15528.t1.exon6;Parent=g15528.t1;
OX451216.1_Phasia_obesa_genome_assembly,_chromosome:_2	AUGUSTUS	intron	164458495	164459823	1	+	.	ID=g15528.t1.intron6;Parent=g15528.t1;
OX451216.1_Phasia_obesa_genome_assembly,_chromosome:_2	AUGUSTUS	CDS	164459824	164460575	1	+	2	ID=g15528.t1.CDS7;Parent=g15528.t1;
OX451216.1_Phasia_obesa_genome_assembly,_chromosome:_2	AUGUSTUS	exon	164459824	164460575	.	+	.	ID=g15528.t1.exon7;Parent=g15528.t1;
OX451216.1_Phasia_obesa_genome_assembly,_chromosome:_2	AUGUSTUS	stop_codon	164460573	164460575	.	+	0	ID=g15528.t1.stop1;Parent=g15528.t1;
OX451216.1_Phasia_obesa_genome_assembly,_chromosome:_2	AUGUSTUS	mRNA	164455545	164460575	1	+	.	ID=g15528.t2;Parent=g15528;
OX451216.1_Phasia_obesa_genome_assembly,_chromosome:_2	AUGUSTUS	start_codon	164455545	164455547	.	+	0	ID=g15528.t2.start1;Parent=g15528.t2;
OX451216.1_Phasia_obesa_genome_assembly,_chromosome:_2	AUGUSTUS	CDS	164455545	164455843	1	+	0	ID=g15528.t2.CDS1;Parent=g15528.t2;
OX451216.1_Phasia_obesa_genome_assembly,_chromosome:_2	AUGUSTUS	exon	164455545	164455843	.	+	.	ID=g15528.t2.exon1;Parent=g15528.t2;
OX451216.1_Phasia_obesa_genome_assembly,_chromosome:_2	AUGUSTUS	intron	164455844	164456713	1	+	.	ID=g15528.t2.intron1;Parent=g15528.t2;
OX451216.1_Phasia_obesa_genome_assembly,_chromosome:_2	AUGUSTUS	CDS	164456714	164456983	1	+	1	ID=g15528.t2.CDS2;Parent=g15528.t2;
OX451216.1_Phasia_obesa_genome_assembly,_chromosome:_2	AUGUSTUS	exon	164456714	164456983	.	+	.	ID=g15528.t2.exon2;Parent=g15528.t2;
OX451216.1_Phasia_obesa_genome_assembly,_chromosome:_2	AUGUSTUS	intron	164456984	164457164	1	+	.	ID=g15528.t2.intron2;Parent=g15528.t2;
OX451216.1_Phasia_obesa_genome_assembly,_chromosome:_2	AUGUSTUS	CDS	164457165	164457429	1	+	1	ID=g15528.t2.CDS3;Parent=g15528.t2;
OX451216.1_Phasia_obesa_genome_assembly,_chromosome:_2	AUGUSTUS	exon	164457165	164457429	.	+	.	ID=g15528.t2.exon3;Parent=g15528.t2;
OX451216.1_Phasia_obesa_genome_assembly,_chromosome:_2	AUGUSTUS	intron	164457430	164457748	1	+	.	ID=g15528.t2.intron3;Parent=g15528.t2;
OX451216.1_Phasia_obesa_genome_assembly,_chromosome:_2	AUGUSTUS	CDS	164457749	164457871	1	+	0	ID=g15528.t2.CDS4;Parent=g15528.t2;
OX451216.1_Phasia_obesa_genome_assembly,_chromosome:_2	AUGUSTUS	exon	164457749	164457871	.	+	.	ID=g15528.t2.exon4;Parent=g15528.t2;
OX451216.1_Phasia_obesa_genome_assembly,_chromosome:_2	AUGUSTUS	intron	164457872	164457944	1	+	.	ID=g15528.t2.intron4;Parent=g15528.t2;
OX451216.1_Phasia_obesa_genome_assembly,_chromosome:_2	AUGUSTUS	CDS	164457945	164458220	1	+	0	ID=g15528.t2.CDS5;Parent=g15528.t2;
OX451216.1_Phasia_obesa_genome_assembly,_chromosome:_2	AUGUSTUS	exon	164457945	164458220	.	+	.	ID=g15528.t2.exon5;Parent=g15528.t2;
OX451216.1_Phasia_obesa_genome_assembly,_chromosome:_2	AUGUSTUS	intron	164458221	164458283	1	+	.	ID=g15528.t2.intron5;Parent=g15528.t2;
OX451216.1_Phasia_obesa_genome_assembly,_chromosome:_2	AUGUSTUS	CDS	164458284	164458494	1	+	0	ID=g15528.t2.CDS6;Parent=g15528.t2;
OX451216.1_Phasia_obesa_genome_assembly,_chromosome:_2	AUGUSTUS	exon	164458284	164458494	.	+	.	ID=g15528.t2.exon6;Parent=g15528.t2;
OX451216.1_Phasia_obesa_genome_assembly,_chromosome:_2	AUGUSTUS	intron	164458495	164459823	1	+	.	ID=g15528.t2.intron6;Parent=g15528.t2;
OX451216.1_Phasia_obesa_genome_assembly,_chromosome:_2	AUGUSTUS	CDS	164459824	164460575	1	+	2	ID=g15528.t2.CDS7;Parent=g15528.t2;
OX451216.1_Phasia_obesa_genome_assembly,_chromosome:_2	AUGUSTUS	exon	164459824	164460575	.	+	.	ID=g15528.t2.exon7;Parent=g15528.t2;
OX451216.1_Phasia_obesa_genome_assembly,_chromosome:_2	AUGUSTUS	stop_codon	164460573	164460575	.	+	0	ID=g15528.t2.stop1;Parent=g15528.t2;
OX451216.1_Phasia_obesa_genome_assembly,_chromosome:_2	AUGUSTUS	gene	164461347	164461905	.	+	.	ID=g15529;
OX451216.1_Phasia_obesa_genome_assembly,_chromosome:_2	AUGUSTUS	mRNA	164461347	164461905	1	+	.	ID=g15529.t1;Parent=g15529;
OX451216.1_Phasia_obesa_genome_assembly,_chromosome:_2	AUGUSTUS	start_codon	164461347	164461349	.	+	0	ID=g15529.t1.start1;Parent=g15529.t1;
OX451216.1_Phasia_obesa_genome_assembly,_chromosome:_2	AUGUSTUS	CDS	164461347	164461369	1	+	0	ID=g15529.t1.CDS1;Parent=g15529.t1;
OX451216.1_Phasia_obesa_genome_assembly,_chromosome:_2	AUGUSTUS	exon	164461347	164461369	.	+	.	ID=g15529.t1.exon1;Parent=g15529.t1;
OX451216.1_Phasia_obesa_genome_assembly,_chromosome:_2	AUGUSTUS	intron	164461370	164461421	1	+	.	ID=g15529.t1.intron1;Parent=g15529.t1;
OX451216.1_Phasia_obesa_genome_assembly,_chromosome:_2	AUGUSTUS	CDS	164461422	164461905	1	+	1	ID=g15529.t1.CDS2;Parent=g15529.t1;
OX451216.1_Phasia_obesa_genome_assembly,_chromosome:_2	AUGUSTUS	exon	164461422	164461905	.	+	.	ID=g15529.t1.exon2;Parent=g15529.t1;
OX451216.1_Phasia_obesa_genome_assembly,_chromosome:_2	AUGUSTUS	stop_codon	164461903	164461905	.	+	0	ID=g15529.t1.stop1;Parent=g15529.t1;
OX451216.1_Phasia_obesa_genome_assembly,_chromosome:_2	AUGUSTUS	gene	164462389	164474959	.	-	.	ID=g15530;
OX451216.1_Phasia_obesa_genome_assembly,_chromosome:_2	AUGUSTUS	mRNA	164462389	164474959	0.36	-	.	ID=g15530.t1;Parent=g15530;
OX451216.1_Phasia_obesa_genome_assembly,_chromosome:_2	AUGUSTUS	stop_codon	164462389	164462391	.	-	0	ID=g15530.t1.stop1;Parent=g15530.t1;
OX451216.1_Phasia_obesa_genome_assembly,_chromosome:_2	AUGUSTUS	CDS	164462389	164462450	0.88	-	2	ID=g15530.t1.CDS1;Parent=g15530.t1;
OX451216.1_Phasia_obesa_genome_assembly,_chromosome:_2	AUGUSTUS	exon	164462389	164462450	.	-	.	ID=g15530.t1.exon1;Parent=g15530.t1;
OX451216.1_Phasia_obesa_genome_assembly,_chromosome:_2	AUGUSTUS	intron	164462451	164467344	0.87	-	.	ID=g15530.t1.intron1;Parent=g15530.t1;
OX451216.1_Phasia_obesa_genome_assembly,_chromosome:_2	AUGUSTUS	CDS	164467345	164467668	0.82	-	2	ID=g15530.t1.CDS2;Parent=g15530.t1;
OX451216.1_Phasia_obesa_genome_assembly,_chromosome:_2	AUGUSTUS	exon	164467345	164467668	.	-	.	ID=g15530.t1.exon2;Parent=g15530.t1;
OX451216.1_Phasia_obesa_genome_assembly,_chromosome:_2	AUGUSTUS	intron	164467669	164472450	0.81	-	.	ID=g15530.t1.intron2;Parent=g15530.t1;
OX451216.1_Phasia_obesa_genome_assembly,_chromosome:_2	AUGUSTUS	CDS	164472451	164473191	0.63	-	2	ID=g15530.t1.CDS3;Parent=g15530.t1;
OX451216.1_Phasia_obesa_genome_assembly,_chromosome:_2	AUGUSTUS	exon	164472451	164473191	.	-	.	ID=g15530.t1.exon3;Parent=g15530.t1;
OX451216.1_Phasia_obesa_genome_assembly,_chromosome:_2	AUGUSTUS	intron	164473192	164473644	0.52	-	.	ID=g15530.t1.intron3;Parent=g15530.t1;
OX451216.1_Phasia_obesa_genome_assembly,_chromosome:_2	AUGUSTUS	CDS	164473645	164474959	0.63	-	0	ID=g15530.t1.CDS4;Parent=g15530.t1;
OX451216.1_Phasia_obesa_genome_assembly,_chromosome:_2	AUGUSTUS	exon	164473645	164474959	.	-	.	ID=g15530.t1.exon4;Parent=g15530.t1;
OX451216.1_Phasia_obesa_genome_assembly,_chromosome:_2	AUGUSTUS	start_codon	164474957	164474959	.	-	0	ID=g15530.t1.start1;Parent=g15530.t1;
OX451216.1_Phasia_obesa_genome_assembly,_chromosome:_2	AUGUSTUS	gene	164475250	164476380	.	+	.	ID=g15531;
OX451216.1_Phasia_obesa_genome_assembly,_chromosome:_2	AUGUSTUS	mRNA	164475769	164476380	0.88	+	.	ID=g15531.t1;Parent=g15531;
OX451216.1_Phasia_obesa_genome_assembly,_chromosome:_2	AUGUSTUS	start_codon	164475769	164475771	.	+	0	ID=g15531.t1.start1;Parent=g15531.t1;
OX451216.1_Phasia_obesa_genome_assembly,_chromosome:_2	AUGUSTUS	CDS	164475769	164476380	0.88	+	0	ID=g15531.t1.CDS1;Parent=g15531.t1;
OX451216.1_Phasia_obesa_genome_assembly,_chromosome:_2	AUGUSTUS	exon	164475769	164476380	.	+	.	ID=g15531.t1.exon1;Parent=g15531.t1;
OX451216.1_Phasia_obesa_genome_assembly,_chromosome:_2	AUGUSTUS	stop_codon	164476378	164476380	.	+	0	ID=g15531.t1.stop1;Parent=g15531.t1;
OX451216.1_Phasia_obesa_genome_assembly,_chromosome:_2	AUGUSTUS	mRNA	164475250	164476380	0.58	+	.	ID=g15531.t2;Parent=g15531;
OX451216.1_Phasia_obesa_genome_assembly,_chromosome:_2	AUGUSTUS	start_codon	164475250	164475252	.	+	0	ID=g15531.t2.start1;Parent=g15531.t2;
OX451216.1_Phasia_obesa_genome_assembly,_chromosome:_2	AUGUSTUS	CDS	164475250	164476380	0.58	+	0	ID=g15531.t2.CDS1;Parent=g15531.t2;
OX451216.1_Phasia_obesa_genome_assembly,_chromosome:_2	AUGUSTUS	exon	164475250	164476380	.	+	.	ID=g15531.t2.exon1;Parent=g15531.t2;
OX451216.1_Phasia_obesa_genome_assembly,_chromosome:_2	AUGUSTUS	stop_codon	164476378	164476380	.	+	0	ID=g15531.t2.stop1;Parent=g15531.t2;
OX451216.1_Phasia_obesa_genome_assembly,_chromosome:_2	AUGUSTUS	gene	164476458	164476685	.	+	.	ID=g15532;
OX451216.1_Phasia_obesa_genome_assembly,_chromosome:_2	AUGUSTUS	mRNA	164476458	164476685	1	+	.	ID=g15532.t1;Parent=g15532;
OX451216.1_Phasia_obesa_genome_assembly,_chromosome:_2	AUGUSTUS	start_codon	164476458	164476460	.	+	0	ID=g15532.t1.start1;Parent=g15532.t1;
OX451216.1_Phasia_obesa_genome_assembly,_chromosome:_2	AUGUSTUS	CDS	164476458	164476685	1	+	0	ID=g15532.t1.CDS1;Parent=g15532.t1;
OX451216.1_Phasia_obesa_genome_assembly,_chromosome:_2	AUGUSTUS	exon	164476458	164476685	.	+	.	ID=g15532.t1.exon1;Parent=g15532.t1;
OX451216.1_Phasia_obesa_genome_assembly,_chromosome:_2	AUGUSTUS	stop_codon	164476683	164476685	.	+	0	ID=g15532.t1.stop1;Parent=g15532.t1;
OX451216.1_Phasia_obesa_genome_assembly,_chromosome:_2	AUGUSTUS	gene	164476773	164477846	.	+	.	ID=g15533;
OX451216.1_Phasia_obesa_genome_assembly,_chromosome:_2	AUGUSTUS	mRNA	164476773	164477846	1	+	.	ID=g15533.t1;Parent=g15533;
OX451216.1_Phasia_obesa_genome_assembly,_chromosome:_2	AUGUSTUS	start_codon	164476773	164476775	.	+	0	ID=g15533.t1.start1;Parent=g15533.t1;
OX451216.1_Phasia_obesa_genome_assembly,_chromosome:_2	AUGUSTUS	CDS	164476773	164477846	1	+	0	ID=g15533.t1.CDS1;Parent=g15533.t1;
OX451216.1_Phasia_obesa_genome_assembly,_chromosome:_2	AUGUSTUS	exon	164476773	164477846	.	+	.	ID=g15533.t1.exon1;Parent=g15533.t1;
OX451216.1_Phasia_obesa_genome_assembly,_chromosome:_2	AUGUSTUS	stop_codon	164477844	164477846	.	+	0	ID=g15533.t1.stop1;Parent=g15533.t1;
OX451216.1_Phasia_obesa_genome_assembly,_chromosome:_2	AUGUSTUS	gene	164481753	164482566	.	+	.	ID=g15534;
OX451216.1_Phasia_obesa_genome_assembly,_chromosome:_2	AUGUSTUS	mRNA	164481753	164482566	1	+	.	ID=g15534.t1;Parent=g15534;
OX451216.1_Phasia_obesa_genome_assembly,_chromosome:_2	AUGUSTUS	start_codon	164481753	164481755	.	+	0	ID=g15534.t1.start1;Parent=g15534.t1;
OX451216.1_Phasia_obesa_genome_assembly,_chromosome:_2	AUGUSTUS	CDS	164481753	164482081	1	+	0	ID=g15534.t1.CDS1;Parent=g15534.t1;
OX451216.1_Phasia_obesa_genome_assembly,_chromosome:_2	AUGUSTUS	exon	164481753	164482081	.	+	.	ID=g15534.t1.exon1;Parent=g15534.t1;
OX451216.1_Phasia_obesa_genome_assembly,_chromosome:_2	AUGUSTUS	intron	164482082	164482151	1	+	.	ID=g15534.t1.intron1;Parent=g15534.t1;
OX451216.1_Phasia_obesa_genome_assembly,_chromosome:_2	AUGUSTUS	CDS	164482152	164482566	1	+	1	ID=g15534.t1.CDS2;Parent=g15534.t1;
OX451216.1_Phasia_obesa_genome_assembly,_chromosome:_2	AUGUSTUS	exon	164482152	164482566	.	+	.	ID=g15534.t1.exon2;Parent=g15534.t1;
OX451216.1_Phasia_obesa_genome_assembly,_chromosome:_2	AUGUSTUS	stop_codon	164482564	164482566	.	+	0	ID=g15534.t1.stop1;Parent=g15534.t1;
OX451216.1_Phasia_obesa_genome_assembly,_chromosome:_2	AUGUSTUS	gene	164487399	164489417	.	+	.	ID=g15535;
OX451216.1_Phasia_obesa_genome_assembly,_chromosome:_2	AUGUSTUS	mRNA	164487399	164489417	1	+	.	ID=g15535.t1;Parent=g15535;
OX451216.1_Phasia_obesa_genome_assembly,_chromosome:_2	AUGUSTUS	start_codon	164487399	164487401	.	+	0	ID=g15535.t1.start1;Parent=g15535.t1;
OX451216.1_Phasia_obesa_genome_assembly,_chromosome:_2	AUGUSTUS	CDS	164487399	164489417	1	+	0	ID=g15535.t1.CDS1;Parent=g15535.t1;
OX451216.1_Phasia_obesa_genome_assembly,_chromosome:_2	AUGUSTUS	exon	164487399	164489417	.	+	.	ID=g15535.t1.exon1;Parent=g15535.t1;
OX451216.1_Phasia_obesa_genome_assembly,_chromosome:_2	AUGUSTUS	stop_codon	164489415	164489417	.	+	0	ID=g15535.t1.stop1;Parent=g15535.t1;
OX451216.1_Phasia_obesa_genome_assembly,_chromosome:_2	AUGUSTUS	gene	164490821	164493661	.	-	.	ID=g15536;
OX451216.1_Phasia_obesa_genome_assembly,_chromosome:_2	AUGUSTUS	mRNA	164490821	164493661	1	-	.	ID=g15536.t1;Parent=g15536;
OX451216.1_Phasia_obesa_genome_assembly,_chromosome:_2	AUGUSTUS	stop_codon	164490821	164490823	.	-	0	ID=g15536.t1.stop1;Parent=g15536.t1;
OX451216.1_Phasia_obesa_genome_assembly,_chromosome:_2	AUGUSTUS	CDS	164490821	164490945	1	-	2	ID=g15536.t1.CDS1;Parent=g15536.t1;
OX451216.1_Phasia_obesa_genome_assembly,_chromosome:_2	AUGUSTUS	exon	164490821	164490945	.	-	.	ID=g15536.t1.exon1;Parent=g15536.t1;
OX451216.1_Phasia_obesa_genome_assembly,_chromosome:_2	AUGUSTUS	intron	164490946	164491003	1	-	.	ID=g15536.t1.intron1;Parent=g15536.t1;
OX451216.1_Phasia_obesa_genome_assembly,_chromosome:_2	AUGUSTUS	CDS	164491004	164491173	1	-	1	ID=g15536.t1.CDS2;Parent=g15536.t1;
OX451216.1_Phasia_obesa_genome_assembly,_chromosome:_2	AUGUSTUS	exon	164491004	164491173	.	-	.	ID=g15536.t1.exon2;Parent=g15536.t1;
OX451216.1_Phasia_obesa_genome_assembly,_chromosome:_2	AUGUSTUS	intron	164491174	164493182	1	-	.	ID=g15536.t1.intron2;Parent=g15536.t1;
OX451216.1_Phasia_obesa_genome_assembly,_chromosome:_2	AUGUSTUS	CDS	164493183	164493471	1	-	2	ID=g15536.t1.CDS3;Parent=g15536.t1;
OX451216.1_Phasia_obesa_genome_assembly,_chromosome:_2	AUGUSTUS	exon	164493183	164493471	.	-	.	ID=g15536.t1.exon3;Parent=g15536.t1;
OX451216.1_Phasia_obesa_genome_assembly,_chromosome:_2	AUGUSTUS	intron	164493472	164493609	1	-	.	ID=g15536.t1.intron3;Parent=g15536.t1;
OX451216.1_Phasia_obesa_genome_assembly,_chromosome:_2	AUGUSTUS	CDS	164493610	164493661	1	-	0	ID=g15536.t1.CDS4;Parent=g15536.t1;
OX451216.1_Phasia_obesa_genome_assembly,_chromosome:_2	AUGUSTUS	exon	164493610	164493661	.	-	.	ID=g15536.t1.exon4;Parent=g15536.t1;
OX451216.1_Phasia_obesa_genome_assembly,_chromosome:_2	AUGUSTUS	start_codon	164493659	164493661	.	-	0	ID=g15536.t1.start1;Parent=g15536.t1;
OX451216.1_Phasia_obesa_genome_assembly,_chromosome:_2	AUGUSTUS	gene	164495553	164501475	.	+	.	ID=g15537;
OX451216.1_Phasia_obesa_genome_assembly,_chromosome:_2	AUGUSTUS	mRNA	164495553	164501475	1	+	.	ID=g15537.t1;Parent=g15537;
OX451216.1_Phasia_obesa_genome_assembly,_chromosome:_2	AUGUSTUS	start_codon	164495553	164495555	.	+	0	ID=g15537.t1.start1;Parent=g15537.t1;
OX451216.1_Phasia_obesa_genome_assembly,_chromosome:_2	AUGUSTUS	CDS	164495553	164495631	1	+	0	ID=g15537.t1.CDS1;Parent=g15537.t1;
OX451216.1_Phasia_obesa_genome_assembly,_chromosome:_2	AUGUSTUS	exon	164495553	164495631	.	+	.	ID=g15537.t1.exon1;Parent=g15537.t1;
OX451216.1_Phasia_obesa_genome_assembly,_chromosome:_2	AUGUSTUS	intron	164495632	164499813	1	+	.	ID=g15537.t1.intron1;Parent=g15537.t1;
OX451216.1_Phasia_obesa_genome_assembly,_chromosome:_2	AUGUSTUS	CDS	164499814	164499947	1	+	2	ID=g15537.t1.CDS2;Parent=g15537.t1;
OX451216.1_Phasia_obesa_genome_assembly,_chromosome:_2	AUGUSTUS	exon	164499814	164499947	.	+	.	ID=g15537.t1.exon2;Parent=g15537.t1;
OX451216.1_Phasia_obesa_genome_assembly,_chromosome:_2	AUGUSTUS	intron	164499948	164500287	1	+	.	ID=g15537.t1.intron2;Parent=g15537.t1;
OX451216.1_Phasia_obesa_genome_assembly,_chromosome:_2	AUGUSTUS	CDS	164500288	164500410	1	+	0	ID=g15537.t1.CDS3;Parent=g15537.t1;
OX451216.1_Phasia_obesa_genome_assembly,_chromosome:_2	AUGUSTUS	exon	164500288	164500410	.	+	.	ID=g15537.t1.exon3;Parent=g15537.t1;
OX451216.1_Phasia_obesa_genome_assembly,_chromosome:_2	AUGUSTUS	intron	164500411	164500477	1	+	.	ID=g15537.t1.intron3;Parent=g15537.t1;
OX451216.1_Phasia_obesa_genome_assembly,_chromosome:_2	AUGUSTUS	CDS	164500478	164501015	1	+	0	ID=g15537.t1.CDS4;Parent=g15537.t1;
OX451216.1_Phasia_obesa_genome_assembly,_chromosome:_2	AUGUSTUS	exon	164500478	164501015	.	+	.	ID=g15537.t1.exon4;Parent=g15537.t1;
OX451216.1_Phasia_obesa_genome_assembly,_chromosome:_2	AUGUSTUS	intron	164501016	164501293	1	+	.	ID=g15537.t1.intron4;Parent=g15537.t1;
OX451216.1_Phasia_obesa_genome_assembly,_chromosome:_2	AUGUSTUS	CDS	164501294	164501475	1	+	2	ID=g15537.t1.CDS5;Parent=g15537.t1;
OX451216.1_Phasia_obesa_genome_assembly,_chromosome:_2	AUGUSTUS	exon	164501294	164501475	.	+	.	ID=g15537.t1.exon5;Parent=g15537.t1;
OX451216.1_Phasia_obesa_genome_assembly,_chromosome:_2	AUGUSTUS	stop_codon	164501473	164501475	.	+	0	ID=g15537.t1.stop1;Parent=g15537.t1;
OX451216.1_Phasia_obesa_genome_assembly,_chromosome:_2	AUGUSTUS	gene	164507862	164510447	.	-	.	ID=g15538;
OX451216.1_Phasia_obesa_genome_assembly,_chromosome:_2	AUGUSTUS	mRNA	164507862	164510447	1	-	.	ID=g15538.t1;Parent=g15538;
OX451216.1_Phasia_obesa_genome_assembly,_chromosome:_2	AUGUSTUS	stop_codon	164507862	164507864	.	-	0	ID=g15538.t1.stop1;Parent=g15538.t1;
OX451216.1_Phasia_obesa_genome_assembly,_chromosome:_2	AUGUSTUS	CDS	164507862	164508509	1	-	0	ID=g15538.t1.CDS1;Parent=g15538.t1;
OX451216.1_Phasia_obesa_genome_assembly,_chromosome:_2	AUGUSTUS	exon	164507862	164508509	.	-	.	ID=g15538.t1.exon1;Parent=g15538.t1;
OX451216.1_Phasia_obesa_genome_assembly,_chromosome:_2	AUGUSTUS	intron	164508510	164508599	1	-	.	ID=g15538.t1.intron1;Parent=g15538.t1;
OX451216.1_Phasia_obesa_genome_assembly,_chromosome:_2	AUGUSTUS	CDS	164508600	164510447	1	-	0	ID=g15538.t1.CDS2;Parent=g15538.t1;
OX451216.1_Phasia_obesa_genome_assembly,_chromosome:_2	AUGUSTUS	exon	164508600	164510447	.	-	.	ID=g15538.t1.exon2;Parent=g15538.t1;
OX451216.1_Phasia_obesa_genome_assembly,_chromosome:_2	AUGUSTUS	start_codon	164510445	164510447	.	-	0	ID=g15538.t1.start1;Parent=g15538.t1;
OX451216.1_Phasia_obesa_genome_assembly,_chromosome:_2	AUGUSTUS	gene	164525675	164534960	.	+	.	ID=g15539;
OX451216.1_Phasia_obesa_genome_assembly,_chromosome:_2	AUGUSTUS	mRNA	164525675	164534960	1	+	.	ID=g15539.t1;Parent=g15539;
OX451216.1_Phasia_obesa_genome_assembly,_chromosome:_2	AUGUSTUS	start_codon	164525675	164525677	.	+	0	ID=g15539.t1.start1;Parent=g15539.t1;
OX451216.1_Phasia_obesa_genome_assembly,_chromosome:_2	AUGUSTUS	CDS	164525675	164526011	1	+	0	ID=g15539.t1.CDS1;Parent=g15539.t1;
OX451216.1_Phasia_obesa_genome_assembly,_chromosome:_2	AUGUSTUS	exon	164525675	164526011	.	+	.	ID=g15539.t1.exon1;Parent=g15539.t1;
OX451216.1_Phasia_obesa_genome_assembly,_chromosome:_2	AUGUSTUS	intron	164526012	164527576	1	+	.	ID=g15539.t1.intron1;Parent=g15539.t1;
OX451216.1_Phasia_obesa_genome_assembly,_chromosome:_2	AUGUSTUS	CDS	164527577	164528626	1	+	2	ID=g15539.t1.CDS2;Parent=g15539.t1;
OX451216.1_Phasia_obesa_genome_assembly,_chromosome:_2	AUGUSTUS	exon	164527577	164528626	.	+	.	ID=g15539.t1.exon2;Parent=g15539.t1;
OX451216.1_Phasia_obesa_genome_assembly,_chromosome:_2	AUGUSTUS	intron	164528627	164532668	1	+	.	ID=g15539.t1.intron2;Parent=g15539.t1;
OX451216.1_Phasia_obesa_genome_assembly,_chromosome:_2	AUGUSTUS	CDS	164532669	164532736	1	+	2	ID=g15539.t1.CDS3;Parent=g15539.t1;
OX451216.1_Phasia_obesa_genome_assembly,_chromosome:_2	AUGUSTUS	exon	164532669	164532736	.	+	.	ID=g15539.t1.exon3;Parent=g15539.t1;
OX451216.1_Phasia_obesa_genome_assembly,_chromosome:_2	AUGUSTUS	intron	164532737	164533542	1	+	.	ID=g15539.t1.intron3;Parent=g15539.t1;
OX451216.1_Phasia_obesa_genome_assembly,_chromosome:_2	AUGUSTUS	CDS	164533543	164534634	1	+	0	ID=g15539.t1.CDS4;Parent=g15539.t1;
OX451216.1_Phasia_obesa_genome_assembly,_chromosome:_2	AUGUSTUS	exon	164533543	164534634	.	+	.	ID=g15539.t1.exon4;Parent=g15539.t1;
OX451216.1_Phasia_obesa_genome_assembly,_chromosome:_2	AUGUSTUS	intron	164534635	164534696	1	+	.	ID=g15539.t1.intron4;Parent=g15539.t1;
OX451216.1_Phasia_obesa_genome_assembly,_chromosome:_2	AUGUSTUS	CDS	164534697	164534960	1	+	0	ID=g15539.t1.CDS5;Parent=g15539.t1;
OX451216.1_Phasia_obesa_genome_assembly,_chromosome:_2	AUGUSTUS	exon	164534697	164534960	.	+	.	ID=g15539.t1.exon5;Parent=g15539.t1;
OX451216.1_Phasia_obesa_genome_assembly,_chromosome:_2	AUGUSTUS	stop_codon	164534958	164534960	.	+	0	ID=g15539.t1.stop1;Parent=g15539.t1;
OX451216.1_Phasia_obesa_genome_assembly,_chromosome:_2	AUGUSTUS	gene	164546540	164546933	.	-	.	ID=g15540;
OX451216.1_Phasia_obesa_genome_assembly,_chromosome:_2	AUGUSTUS	mRNA	164546540	164546933	1	-	.	ID=g15540.t1;Parent=g15540;
OX451216.1_Phasia_obesa_genome_assembly,_chromosome:_2	AUGUSTUS	stop_codon	164546540	164546542	.	-	0	ID=g15540.t1.stop1;Parent=g15540.t1;
OX451216.1_Phasia_obesa_genome_assembly,_chromosome:_2	AUGUSTUS	CDS	164546540	164546549	1	-	1	ID=g15540.t1.CDS1;Parent=g15540.t1;
OX451216.1_Phasia_obesa_genome_assembly,_chromosome:_2	AUGUSTUS	exon	164546540	164546549	.	-	.	ID=g15540.t1.exon1;Parent=g15540.t1;
OX451216.1_Phasia_obesa_genome_assembly,_chromosome:_2	AUGUSTUS	intron	164546550	164546628	1	-	.	ID=g15540.t1.intron1;Parent=g15540.t1;
OX451216.1_Phasia_obesa_genome_assembly,_chromosome:_2	AUGUSTUS	CDS	164546629	164546933	1	-	0	ID=g15540.t1.CDS2;Parent=g15540.t1;
OX451216.1_Phasia_obesa_genome_assembly,_chromosome:_2	AUGUSTUS	exon	164546629	164546933	.	-	.	ID=g15540.t1.exon2;Parent=g15540.t1;
OX451216.1_Phasia_obesa_genome_assembly,_chromosome:_2	AUGUSTUS	start_codon	164546931	164546933	.	-	0	ID=g15540.t1.start1;Parent=g15540.t1;
OX451216.1_Phasia_obesa_genome_assembly,_chromosome:_2	AUGUSTUS	mRNA	164546540	164546909	0.54	-	.	ID=g15540.t2;Parent=g15540;
OX451216.1_Phasia_obesa_genome_assembly,_chromosome:_2	AUGUSTUS	stop_codon	164546540	164546542	.	-	0	ID=g15540.t2.stop1;Parent=g15540.t2;
OX451216.1_Phasia_obesa_genome_assembly,_chromosome:_2	AUGUSTUS	CDS	164546540	164546549	1	-	1	ID=g15540.t2.CDS1;Parent=g15540.t2;
OX451216.1_Phasia_obesa_genome_assembly,_chromosome:_2	AUGUSTUS	exon	164546540	164546549	.	-	.	ID=g15540.t2.exon1;Parent=g15540.t2;
OX451216.1_Phasia_obesa_genome_assembly,_chromosome:_2	AUGUSTUS	intron	164546550	164546628	1	-	.	ID=g15540.t2.intron1;Parent=g15540.t2;
OX451216.1_Phasia_obesa_genome_assembly,_chromosome:_2	AUGUSTUS	CDS	164546629	164546909	0.54	-	0	ID=g15540.t2.CDS2;Parent=g15540.t2;
OX451216.1_Phasia_obesa_genome_assembly,_chromosome:_2	AUGUSTUS	exon	164546629	164546909	.	-	.	ID=g15540.t2.exon2;Parent=g15540.t2;
OX451216.1_Phasia_obesa_genome_assembly,_chromosome:_2	AUGUSTUS	start_codon	164546907	164546909	.	-	0	ID=g15540.t2.start1;Parent=g15540.t2;
OX451216.1_Phasia_obesa_genome_assembly,_chromosome:_2	AUGUSTUS	gene	164548283	164549685	.	+	.	ID=g15541;
OX451216.1_Phasia_obesa_genome_assembly,_chromosome:_2	AUGUSTUS	mRNA	164548283	164549685	1	+	.	ID=g15541.t1;Parent=g15541;
OX451216.1_Phasia_obesa_genome_assembly,_chromosome:_2	AUGUSTUS	start_codon	164548283	164548285	.	+	0	ID=g15541.t1.start1;Parent=g15541.t1;
OX451216.1_Phasia_obesa_genome_assembly,_chromosome:_2	AUGUSTUS	CDS	164548283	164549172	1	+	0	ID=g15541.t1.CDS1;Parent=g15541.t1;
OX451216.1_Phasia_obesa_genome_assembly,_chromosome:_2	AUGUSTUS	exon	164548283	164549172	.	+	.	ID=g15541.t1.exon1;Parent=g15541.t1;
OX451216.1_Phasia_obesa_genome_assembly,_chromosome:_2	AUGUSTUS	intron	164549173	164549228	1	+	.	ID=g15541.t1.intron1;Parent=g15541.t1;
OX451216.1_Phasia_obesa_genome_assembly,_chromosome:_2	AUGUSTUS	CDS	164549229	164549685	1	+	1	ID=g15541.t1.CDS2;Parent=g15541.t1;
OX451216.1_Phasia_obesa_genome_assembly,_chromosome:_2	AUGUSTUS	exon	164549229	164549685	.	+	.	ID=g15541.t1.exon2;Parent=g15541.t1;
OX451216.1_Phasia_obesa_genome_assembly,_chromosome:_2	AUGUSTUS	stop_codon	164549683	164549685	.	+	0	ID=g15541.t1.stop1;Parent=g15541.t1;
OX451216.1_Phasia_obesa_genome_assembly,_chromosome:_2	AUGUSTUS	gene	164550810	164552166	.	-	.	ID=g15542;
OX451216.1_Phasia_obesa_genome_assembly,_chromosome:_2	AUGUSTUS	mRNA	164550810	164552166	1	-	.	ID=g15542.t1;Parent=g15542;
OX451216.1_Phasia_obesa_genome_assembly,_chromosome:_2	AUGUSTUS	stop_codon	164550810	164550812	.	-	0	ID=g15542.t1.stop1;Parent=g15542.t1;
OX451216.1_Phasia_obesa_genome_assembly,_chromosome:_2	AUGUSTUS	CDS	164550810	164551723	1	-	2	ID=g15542.t1.CDS1;Parent=g15542.t1;
OX451216.1_Phasia_obesa_genome_assembly,_chromosome:_2	AUGUSTUS	exon	164550810	164551723	.	-	.	ID=g15542.t1.exon1;Parent=g15542.t1;
OX451216.1_Phasia_obesa_genome_assembly,_chromosome:_2	AUGUSTUS	intron	164551724	164551784	1	-	.	ID=g15542.t1.intron1;Parent=g15542.t1;
OX451216.1_Phasia_obesa_genome_assembly,_chromosome:_2	AUGUSTUS	CDS	164551785	164552166	1	-	0	ID=g15542.t1.CDS2;Parent=g15542.t1;
OX451216.1_Phasia_obesa_genome_assembly,_chromosome:_2	AUGUSTUS	exon	164551785	164552166	.	-	.	ID=g15542.t1.exon2;Parent=g15542.t1;
OX451216.1_Phasia_obesa_genome_assembly,_chromosome:_2	AUGUSTUS	start_codon	164552164	164552166	.	-	0	ID=g15542.t1.start1;Parent=g15542.t1;
OX451216.1_Phasia_obesa_genome_assembly,_chromosome:_2	AUGUSTUS	gene	164553825	164557395	.	+	.	ID=g15543;
OX451216.1_Phasia_obesa_genome_assembly,_chromosome:_2	AUGUSTUS	mRNA	164553825	164557395	1	+	.	ID=g15543.t1;Parent=g15543;
OX451216.1_Phasia_obesa_genome_assembly,_chromosome:_2	AUGUSTUS	start_codon	164553825	164553827	.	+	0	ID=g15543.t1.start1;Parent=g15543.t1;
OX451216.1_Phasia_obesa_genome_assembly,_chromosome:_2	AUGUSTUS	CDS	164553825	164553905	1	+	0	ID=g15543.t1.CDS1;Parent=g15543.t1;
OX451216.1_Phasia_obesa_genome_assembly,_chromosome:_2	AUGUSTUS	exon	164553825	164553905	.	+	.	ID=g15543.t1.exon1;Parent=g15543.t1;
OX451216.1_Phasia_obesa_genome_assembly,_chromosome:_2	AUGUSTUS	intron	164553906	164553975	1	+	.	ID=g15543.t1.intron1;Parent=g15543.t1;
OX451216.1_Phasia_obesa_genome_assembly,_chromosome:_2	AUGUSTUS	CDS	164553976	164554076	1	+	0	ID=g15543.t1.CDS2;Parent=g15543.t1;
OX451216.1_Phasia_obesa_genome_assembly,_chromosome:_2	AUGUSTUS	exon	164553976	164554076	.	+	.	ID=g15543.t1.exon2;Parent=g15543.t1;
OX451216.1_Phasia_obesa_genome_assembly,_chromosome:_2	AUGUSTUS	intron	164554077	164554249	1	+	.	ID=g15543.t1.intron2;Parent=g15543.t1;
OX451216.1_Phasia_obesa_genome_assembly,_chromosome:_2	AUGUSTUS	CDS	164554250	164554777	1	+	1	ID=g15543.t1.CDS3;Parent=g15543.t1;
OX451216.1_Phasia_obesa_genome_assembly,_chromosome:_2	AUGUSTUS	exon	164554250	164554777	.	+	.	ID=g15543.t1.exon3;Parent=g15543.t1;
OX451216.1_Phasia_obesa_genome_assembly,_chromosome:_2	AUGUSTUS	intron	164554778	164555478	1	+	.	ID=g15543.t1.intron3;Parent=g15543.t1;
OX451216.1_Phasia_obesa_genome_assembly,_chromosome:_2	AUGUSTUS	CDS	164555479	164556175	1	+	1	ID=g15543.t1.CDS4;Parent=g15543.t1;
OX451216.1_Phasia_obesa_genome_assembly,_chromosome:_2	AUGUSTUS	exon	164555479	164556175	.	+	.	ID=g15543.t1.exon4;Parent=g15543.t1;
OX451216.1_Phasia_obesa_genome_assembly,_chromosome:_2	AUGUSTUS	intron	164556176	164556303	1	+	.	ID=g15543.t1.intron4;Parent=g15543.t1;
OX451216.1_Phasia_obesa_genome_assembly,_chromosome:_2	AUGUSTUS	CDS	164556304	164557395	1	+	0	ID=g15543.t1.CDS5;Parent=g15543.t1;
OX451216.1_Phasia_obesa_genome_assembly,_chromosome:_2	AUGUSTUS	exon	164556304	164557395	.	+	.	ID=g15543.t1.exon5;Parent=g15543.t1;
OX451216.1_Phasia_obesa_genome_assembly,_chromosome:_2	AUGUSTUS	stop_codon	164557393	164557395	.	+	0	ID=g15543.t1.stop1;Parent=g15543.t1;
OX451216.1_Phasia_obesa_genome_assembly,_chromosome:_2	GeneMark.hmm3	mRNA	164553852	164557395	.	+	.	ID=g15543.t2;Parent=g15543;
OX451216.1_Phasia_obesa_genome_assembly,_chromosome:_2	GeneMark.hmm3	start_codon	164553852	164553854	.	+	0	ID=g15543.t2.start1;Parent=g15543.t2;
OX451216.1_Phasia_obesa_genome_assembly,_chromosome:_2	GeneMark.hmm3	CDS	164553852	164553905	.	+	0	ID=g15543.t2.CDS1;Parent=g15543.t2;
OX451216.1_Phasia_obesa_genome_assembly,_chromosome:_2	GeneMark.hmm3	exon	164553852	164553905	0	+	.	ID=g15543.t2.exon1;Parent=g15543.t2;
OX451216.1_Phasia_obesa_genome_assembly,_chromosome:_2	GeneMark.hmm3	intron	164553906	164553975	.	+	0	ID=g15543.t2.intron1;Parent=g15543.t2;
OX451216.1_Phasia_obesa_genome_assembly,_chromosome:_2	GeneMark.hmm3	CDS	164553976	164554076	.	+	0	ID=g15543.t2.CDS2;Parent=g15543.t2;
OX451216.1_Phasia_obesa_genome_assembly,_chromosome:_2	GeneMark.hmm3	exon	164553976	164554076	0	+	.	ID=g15543.t2.exon2;Parent=g15543.t2;
OX451216.1_Phasia_obesa_genome_assembly,_chromosome:_2	GeneMark.hmm3	intron	164554077	164554249	.	+	1	ID=g15543.t2.intron2;Parent=g15543.t2;
OX451216.1_Phasia_obesa_genome_assembly,_chromosome:_2	GeneMark.hmm3	CDS	164554250	164554777	.	+	1	ID=g15543.t2.CDS3;Parent=g15543.t2;
OX451216.1_Phasia_obesa_genome_assembly,_chromosome:_2	GeneMark.hmm3	exon	164554250	164554777	0	+	.	ID=g15543.t2.exon3;Parent=g15543.t2;
OX451216.1_Phasia_obesa_genome_assembly,_chromosome:_2	GeneMark.hmm3	intron	164554778	164555478	.	+	1	ID=g15543.t2.intron3;Parent=g15543.t2;
OX451216.1_Phasia_obesa_genome_assembly,_chromosome:_2	GeneMark.hmm3	CDS	164555479	164556175	.	+	1	ID=g15543.t2.CDS4;Parent=g15543.t2;
OX451216.1_Phasia_obesa_genome_assembly,_chromosome:_2	GeneMark.hmm3	exon	164555479	164556175	0	+	.	ID=g15543.t2.exon4;Parent=g15543.t2;
OX451216.1_Phasia_obesa_genome_assembly,_chromosome:_2	GeneMark.hmm3	intron	164556176	164556303	.	+	0	ID=g15543.t2.intron4;Parent=g15543.t2;
OX451216.1_Phasia_obesa_genome_assembly,_chromosome:_2	GeneMark.hmm3	CDS	164556304	164557395	.	+	0	ID=g15543.t2.CDS5;Parent=g15543.t2;
OX451216.1_Phasia_obesa_genome_assembly,_chromosome:_2	GeneMark.hmm3	exon	164556304	164557395	0	+	.	ID=g15543.t2.exon5;Parent=g15543.t2;
OX451216.1_Phasia_obesa_genome_assembly,_chromosome:_2	GeneMark.hmm3	stop_codon	164557393	164557395	.	+	0	ID=g15543.t2.stop1;Parent=g15543.t2;
OX451216.1_Phasia_obesa_genome_assembly,_chromosome:_2	AUGUSTUS	gene	164557906	164561529	.	+	.	ID=g15544;
OX451216.1_Phasia_obesa_genome_assembly,_chromosome:_2	AUGUSTUS	mRNA	164557906	164561529	1	+	.	ID=g15544.t1;Parent=g15544;
OX451216.1_Phasia_obesa_genome_assembly,_chromosome:_2	AUGUSTUS	start_codon	164557906	164557908	.	+	0	ID=g15544.t1.start1;Parent=g15544.t1;
OX451216.1_Phasia_obesa_genome_assembly,_chromosome:_2	AUGUSTUS	CDS	164557906	164558992	1	+	0	ID=g15544.t1.CDS1;Parent=g15544.t1;
OX451216.1_Phasia_obesa_genome_assembly,_chromosome:_2	AUGUSTUS	exon	164557906	164558992	.	+	.	ID=g15544.t1.exon1;Parent=g15544.t1;
OX451216.1_Phasia_obesa_genome_assembly,_chromosome:_2	AUGUSTUS	intron	164558993	164560617	1	+	.	ID=g15544.t1.intron1;Parent=g15544.t1;
OX451216.1_Phasia_obesa_genome_assembly,_chromosome:_2	AUGUSTUS	CDS	164560618	164561354	1	+	2	ID=g15544.t1.CDS2;Parent=g15544.t1;
OX451216.1_Phasia_obesa_genome_assembly,_chromosome:_2	AUGUSTUS	exon	164560618	164561354	.	+	.	ID=g15544.t1.exon2;Parent=g15544.t1;
OX451216.1_Phasia_obesa_genome_assembly,_chromosome:_2	AUGUSTUS	intron	164561355	164561418	1	+	.	ID=g15544.t1.intron2;Parent=g15544.t1;
OX451216.1_Phasia_obesa_genome_assembly,_chromosome:_2	AUGUSTUS	CDS	164561419	164561529	1	+	0	ID=g15544.t1.CDS3;Parent=g15544.t1;
OX451216.1_Phasia_obesa_genome_assembly,_chromosome:_2	AUGUSTUS	exon	164561419	164561529	.	+	.	ID=g15544.t1.exon3;Parent=g15544.t1;
OX451216.1_Phasia_obesa_genome_assembly,_chromosome:_2	AUGUSTUS	stop_codon	164561527	164561529	.	+	0	ID=g15544.t1.stop1;Parent=g15544.t1;
OX451216.1_Phasia_obesa_genome_assembly,_chromosome:_2	AUGUSTUS	gene	164564860	164572524	.	-	.	ID=g15545;
OX451216.1_Phasia_obesa_genome_assembly,_chromosome:_2	AUGUSTUS	mRNA	164564860	164572524	1	-	.	ID=g15545.t1;Parent=g15545;
OX451216.1_Phasia_obesa_genome_assembly,_chromosome:_2	AUGUSTUS	stop_codon	164564860	164564862	.	-	0	ID=g15545.t1.stop1;Parent=g15545.t1;
OX451216.1_Phasia_obesa_genome_assembly,_chromosome:_2	AUGUSTUS	CDS	164564860	164565701	1	-	2	ID=g15545.t1.CDS1;Parent=g15545.t1;
OX451216.1_Phasia_obesa_genome_assembly,_chromosome:_2	AUGUSTUS	exon	164564860	164565701	.	-	.	ID=g15545.t1.exon1;Parent=g15545.t1;
OX451216.1_Phasia_obesa_genome_assembly,_chromosome:_2	AUGUSTUS	intron	164565702	164567668	1	-	.	ID=g15545.t1.intron1;Parent=g15545.t1;
OX451216.1_Phasia_obesa_genome_assembly,_chromosome:_2	AUGUSTUS	CDS	164567669	164568184	1	-	2	ID=g15545.t1.CDS2;Parent=g15545.t1;
OX451216.1_Phasia_obesa_genome_assembly,_chromosome:_2	AUGUSTUS	exon	164567669	164568184	.	-	.	ID=g15545.t1.exon2;Parent=g15545.t1;
OX451216.1_Phasia_obesa_genome_assembly,_chromosome:_2	AUGUSTUS	intron	164568185	164571281	1	-	.	ID=g15545.t1.intron2;Parent=g15545.t1;
OX451216.1_Phasia_obesa_genome_assembly,_chromosome:_2	AUGUSTUS	CDS	164571282	164572524	1	-	0	ID=g15545.t1.CDS3;Parent=g15545.t1;
OX451216.1_Phasia_obesa_genome_assembly,_chromosome:_2	AUGUSTUS	exon	164571282	164572524	.	-	.	ID=g15545.t1.exon3;Parent=g15545.t1;
OX451216.1_Phasia_obesa_genome_assembly,_chromosome:_2	AUGUSTUS	start_codon	164572522	164572524	.	-	0	ID=g15545.t1.start1;Parent=g15545.t1;
OX451216.1_Phasia_obesa_genome_assembly,_chromosome:_2	AUGUSTUS	gene	164595179	164597725	.	+	.	ID=g15546;
OX451216.1_Phasia_obesa_genome_assembly,_chromosome:_2	AUGUSTUS	mRNA	164595179	164597725	1	+	.	ID=g15546.t1;Parent=g15546;
OX451216.1_Phasia_obesa_genome_assembly,_chromosome:_2	AUGUSTUS	start_codon	164595179	164595181	.	+	0	ID=g15546.t1.start1;Parent=g15546.t1;
OX451216.1_Phasia_obesa_genome_assembly,_chromosome:_2	AUGUSTUS	CDS	164595179	164595233	1	+	0	ID=g15546.t1.CDS1;Parent=g15546.t1;
OX451216.1_Phasia_obesa_genome_assembly,_chromosome:_2	AUGUSTUS	exon	164595179	164595233	.	+	.	ID=g15546.t1.exon1;Parent=g15546.t1;
OX451216.1_Phasia_obesa_genome_assembly,_chromosome:_2	AUGUSTUS	intron	164595234	164596373	1	+	.	ID=g15546.t1.intron1;Parent=g15546.t1;
OX451216.1_Phasia_obesa_genome_assembly,_chromosome:_2	AUGUSTUS	CDS	164596374	164597725	1	+	2	ID=g15546.t1.CDS2;Parent=g15546.t1;
OX451216.1_Phasia_obesa_genome_assembly,_chromosome:_2	AUGUSTUS	exon	164596374	164597725	.	+	.	ID=g15546.t1.exon2;Parent=g15546.t1;
OX451216.1_Phasia_obesa_genome_assembly,_chromosome:_2	AUGUSTUS	stop_codon	164597723	164597725	.	+	0	ID=g15546.t1.stop1;Parent=g15546.t1;
OX451216.1_Phasia_obesa_genome_assembly,_chromosome:_2	AUGUSTUS	gene	164601196	164612163	.	-	.	ID=g15547;
OX451216.1_Phasia_obesa_genome_assembly,_chromosome:_2	AUGUSTUS	mRNA	164601196	164612163	1	-	.	ID=g15547.t1;Parent=g15547;
OX451216.1_Phasia_obesa_genome_assembly,_chromosome:_2	AUGUSTUS	stop_codon	164601196	164601198	.	-	0	ID=g15547.t1.stop1;Parent=g15547.t1;
OX451216.1_Phasia_obesa_genome_assembly,_chromosome:_2	AUGUSTUS	CDS	164601196	164601231	1	-	0	ID=g15547.t1.CDS1;Parent=g15547.t1;
OX451216.1_Phasia_obesa_genome_assembly,_chromosome:_2	AUGUSTUS	exon	164601196	164601231	.	-	.	ID=g15547.t1.exon1;Parent=g15547.t1;
OX451216.1_Phasia_obesa_genome_assembly,_chromosome:_2	AUGUSTUS	intron	164601232	164601304	1	-	.	ID=g15547.t1.intron1;Parent=g15547.t1;
OX451216.1_Phasia_obesa_genome_assembly,_chromosome:_2	AUGUSTUS	CDS	164601305	164601473	1	-	1	ID=g15547.t1.CDS2;Parent=g15547.t1;
OX451216.1_Phasia_obesa_genome_assembly,_chromosome:_2	AUGUSTUS	exon	164601305	164601473	.	-	.	ID=g15547.t1.exon2;Parent=g15547.t1;
OX451216.1_Phasia_obesa_genome_assembly,_chromosome:_2	AUGUSTUS	intron	164601474	164601560	1	-	.	ID=g15547.t1.intron2;Parent=g15547.t1;
OX451216.1_Phasia_obesa_genome_assembly,_chromosome:_2	AUGUSTUS	CDS	164601561	164601941	1	-	1	ID=g15547.t1.CDS3;Parent=g15547.t1;
OX451216.1_Phasia_obesa_genome_assembly,_chromosome:_2	AUGUSTUS	exon	164601561	164601941	.	-	.	ID=g15547.t1.exon3;Parent=g15547.t1;
OX451216.1_Phasia_obesa_genome_assembly,_chromosome:_2	AUGUSTUS	intron	164601942	164602013	1	-	.	ID=g15547.t1.intron3;Parent=g15547.t1;
OX451216.1_Phasia_obesa_genome_assembly,_chromosome:_2	AUGUSTUS	CDS	164602014	164602165	1	-	0	ID=g15547.t1.CDS4;Parent=g15547.t1;
OX451216.1_Phasia_obesa_genome_assembly,_chromosome:_2	AUGUSTUS	exon	164602014	164602165	.	-	.	ID=g15547.t1.exon4;Parent=g15547.t1;
OX451216.1_Phasia_obesa_genome_assembly,_chromosome:_2	AUGUSTUS	intron	164602166	164602231	1	-	.	ID=g15547.t1.intron4;Parent=g15547.t1;
OX451216.1_Phasia_obesa_genome_assembly,_chromosome:_2	AUGUSTUS	CDS	164602232	164602537	1	-	0	ID=g15547.t1.CDS5;Parent=g15547.t1;
OX451216.1_Phasia_obesa_genome_assembly,_chromosome:_2	AUGUSTUS	exon	164602232	164602537	.	-	.	ID=g15547.t1.exon5;Parent=g15547.t1;
OX451216.1_Phasia_obesa_genome_assembly,_chromosome:_2	AUGUSTUS	intron	164602538	164602596	1	-	.	ID=g15547.t1.intron5;Parent=g15547.t1;
OX451216.1_Phasia_obesa_genome_assembly,_chromosome:_2	AUGUSTUS	CDS	164602597	164602863	1	-	0	ID=g15547.t1.CDS6;Parent=g15547.t1;
OX451216.1_Phasia_obesa_genome_assembly,_chromosome:_2	AUGUSTUS	exon	164602597	164602863	.	-	.	ID=g15547.t1.exon6;Parent=g15547.t1;
OX451216.1_Phasia_obesa_genome_assembly,_chromosome:_2	AUGUSTUS	intron	164602864	164602941	1	-	.	ID=g15547.t1.intron6;Parent=g15547.t1;
OX451216.1_Phasia_obesa_genome_assembly,_chromosome:_2	AUGUSTUS	CDS	164602942	164606627	1	-	2	ID=g15547.t1.CDS7;Parent=g15547.t1;
OX451216.1_Phasia_obesa_genome_assembly,_chromosome:_2	AUGUSTUS	exon	164602942	164606627	.	-	.	ID=g15547.t1.exon7;Parent=g15547.t1;
OX451216.1_Phasia_obesa_genome_assembly,_chromosome:_2	AUGUSTUS	intron	164606628	164606726	1	-	.	ID=g15547.t1.intron7;Parent=g15547.t1;
OX451216.1_Phasia_obesa_genome_assembly,_chromosome:_2	AUGUSTUS	CDS	164606727	164607207	1	-	0	ID=g15547.t1.CDS8;Parent=g15547.t1;
OX451216.1_Phasia_obesa_genome_assembly,_chromosome:_2	AUGUSTUS	exon	164606727	164607207	.	-	.	ID=g15547.t1.exon8;Parent=g15547.t1;
OX451216.1_Phasia_obesa_genome_assembly,_chromosome:_2	AUGUSTUS	intron	164607208	164607283	1	-	.	ID=g15547.t1.intron8;Parent=g15547.t1;
OX451216.1_Phasia_obesa_genome_assembly,_chromosome:_2	AUGUSTUS	CDS	164607284	164607382	1	-	0	ID=g15547.t1.CDS9;Parent=g15547.t1;
OX451216.1_Phasia_obesa_genome_assembly,_chromosome:_2	AUGUSTUS	exon	164607284	164607382	.	-	.	ID=g15547.t1.exon9;Parent=g15547.t1;
OX451216.1_Phasia_obesa_genome_assembly,_chromosome:_2	AUGUSTUS	intron	164607383	164607450	1	-	.	ID=g15547.t1.intron9;Parent=g15547.t1;
OX451216.1_Phasia_obesa_genome_assembly,_chromosome:_2	AUGUSTUS	CDS	164607451	164607717	1	-	0	ID=g15547.t1.CDS10;Parent=g15547.t1;
OX451216.1_Phasia_obesa_genome_assembly,_chromosome:_2	AUGUSTUS	exon	164607451	164607717	.	-	.	ID=g15547.t1.exon10;Parent=g15547.t1;
OX451216.1_Phasia_obesa_genome_assembly,_chromosome:_2	AUGUSTUS	intron	164607718	164607780	1	-	.	ID=g15547.t1.intron10;Parent=g15547.t1;
OX451216.1_Phasia_obesa_genome_assembly,_chromosome:_2	AUGUSTUS	CDS	164607781	164607873	1	-	0	ID=g15547.t1.CDS11;Parent=g15547.t1;
OX451216.1_Phasia_obesa_genome_assembly,_chromosome:_2	AUGUSTUS	exon	164607781	164607873	.	-	.	ID=g15547.t1.exon11;Parent=g15547.t1;
OX451216.1_Phasia_obesa_genome_assembly,_chromosome:_2	AUGUSTUS	intron	164607874	164607946	1	-	.	ID=g15547.t1.intron11;Parent=g15547.t1;
OX451216.1_Phasia_obesa_genome_assembly,_chromosome:_2	AUGUSTUS	CDS	164607947	164608146	1	-	2	ID=g15547.t1.CDS12;Parent=g15547.t1;
OX451216.1_Phasia_obesa_genome_assembly,_chromosome:_2	AUGUSTUS	exon	164607947	164608146	.	-	.	ID=g15547.t1.exon12;Parent=g15547.t1;
OX451216.1_Phasia_obesa_genome_assembly,_chromosome:_2	AUGUSTUS	intron	164608147	164608417	1	-	.	ID=g15547.t1.intron12;Parent=g15547.t1;
OX451216.1_Phasia_obesa_genome_assembly,_chromosome:_2	AUGUSTUS	CDS	164608418	164609620	1	-	2	ID=g15547.t1.CDS13;Parent=g15547.t1;
OX451216.1_Phasia_obesa_genome_assembly,_chromosome:_2	AUGUSTUS	exon	164608418	164609620	.	-	.	ID=g15547.t1.exon13;Parent=g15547.t1;
OX451216.1_Phasia_obesa_genome_assembly,_chromosome:_2	AUGUSTUS	intron	164609621	164609690	1	-	.	ID=g15547.t1.intron13;Parent=g15547.t1;
OX451216.1_Phasia_obesa_genome_assembly,_chromosome:_2	AUGUSTUS	CDS	164609691	164609979	1	-	0	ID=g15547.t1.CDS14;Parent=g15547.t1;
OX451216.1_Phasia_obesa_genome_assembly,_chromosome:_2	AUGUSTUS	exon	164609691	164609979	.	-	.	ID=g15547.t1.exon14;Parent=g15547.t1;
OX451216.1_Phasia_obesa_genome_assembly,_chromosome:_2	AUGUSTUS	intron	164609980	164610041	1	-	.	ID=g15547.t1.intron14;Parent=g15547.t1;
OX451216.1_Phasia_obesa_genome_assembly,_chromosome:_2	AUGUSTUS	CDS	164610042	164610299	1	-	0	ID=g15547.t1.CDS15;Parent=g15547.t1;
OX451216.1_Phasia_obesa_genome_assembly,_chromosome:_2	AUGUSTUS	exon	164610042	164610299	.	-	.	ID=g15547.t1.exon15;Parent=g15547.t1;
OX451216.1_Phasia_obesa_genome_assembly,_chromosome:_2	AUGUSTUS	intron	164610300	164610635	1	-	.	ID=g15547.t1.intron15;Parent=g15547.t1;
OX451216.1_Phasia_obesa_genome_assembly,_chromosome:_2	AUGUSTUS	CDS	164610636	164610968	1	-	0	ID=g15547.t1.CDS16;Parent=g15547.t1;
OX451216.1_Phasia_obesa_genome_assembly,_chromosome:_2	AUGUSTUS	exon	164610636	164610968	.	-	.	ID=g15547.t1.exon16;Parent=g15547.t1;
OX451216.1_Phasia_obesa_genome_assembly,_chromosome:_2	AUGUSTUS	intron	164610969	164611353	1	-	.	ID=g15547.t1.intron16;Parent=g15547.t1;
OX451216.1_Phasia_obesa_genome_assembly,_chromosome:_2	AUGUSTUS	CDS	164611354	164611485	1	-	0	ID=g15547.t1.CDS17;Parent=g15547.t1;
OX451216.1_Phasia_obesa_genome_assembly,_chromosome:_2	AUGUSTUS	exon	164611354	164611485	.	-	.	ID=g15547.t1.exon17;Parent=g15547.t1;
OX451216.1_Phasia_obesa_genome_assembly,_chromosome:_2	AUGUSTUS	intron	164611486	164611560	1	-	.	ID=g15547.t1.intron17;Parent=g15547.t1;
OX451216.1_Phasia_obesa_genome_assembly,_chromosome:_2	AUGUSTUS	CDS	164611561	164611697	1	-	2	ID=g15547.t1.CDS18;Parent=g15547.t1;
OX451216.1_Phasia_obesa_genome_assembly,_chromosome:_2	AUGUSTUS	exon	164611561	164611697	.	-	.	ID=g15547.t1.exon18;Parent=g15547.t1;
OX451216.1_Phasia_obesa_genome_assembly,_chromosome:_2	AUGUSTUS	intron	164611698	164611755	1	-	.	ID=g15547.t1.intron18;Parent=g15547.t1;
OX451216.1_Phasia_obesa_genome_assembly,_chromosome:_2	AUGUSTUS	CDS	164611756	164611960	1	-	0	ID=g15547.t1.CDS19;Parent=g15547.t1;
OX451216.1_Phasia_obesa_genome_assembly,_chromosome:_2	AUGUSTUS	exon	164611756	164611960	.	-	.	ID=g15547.t1.exon19;Parent=g15547.t1;
OX451216.1_Phasia_obesa_genome_assembly,_chromosome:_2	AUGUSTUS	intron	164611961	164612088	1	-	.	ID=g15547.t1.intron19;Parent=g15547.t1;
OX451216.1_Phasia_obesa_genome_assembly,_chromosome:_2	AUGUSTUS	CDS	164612089	164612163	1	-	0	ID=g15547.t1.CDS20;Parent=g15547.t1;
OX451216.1_Phasia_obesa_genome_assembly,_chromosome:_2	AUGUSTUS	exon	164612089	164612163	.	-	.	ID=g15547.t1.exon20;Parent=g15547.t1;
OX451216.1_Phasia_obesa_genome_assembly,_chromosome:_2	AUGUSTUS	start_codon	164612161	164612163	.	-	0	ID=g15547.t1.start1;Parent=g15547.t1;
OX451216.1_Phasia_obesa_genome_assembly,_chromosome:_2	AUGUSTUS	gene	164622772	164627952	.	+	.	ID=g15548;
OX451216.1_Phasia_obesa_genome_assembly,_chromosome:_2	AUGUSTUS	mRNA	164622772	164627952	1	+	.	ID=g15548.t1;Parent=g15548;
OX451216.1_Phasia_obesa_genome_assembly,_chromosome:_2	AUGUSTUS	start_codon	164622772	164622774	.	+	0	ID=g15548.t1.start1;Parent=g15548.t1;
OX451216.1_Phasia_obesa_genome_assembly,_chromosome:_2	AUGUSTUS	CDS	164622772	164622936	1	+	0	ID=g15548.t1.CDS1;Parent=g15548.t1;
OX451216.1_Phasia_obesa_genome_assembly,_chromosome:_2	AUGUSTUS	exon	164622772	164622936	.	+	.	ID=g15548.t1.exon1;Parent=g15548.t1;
OX451216.1_Phasia_obesa_genome_assembly,_chromosome:_2	AUGUSTUS	intron	164622937	164624904	1	+	.	ID=g15548.t1.intron1;Parent=g15548.t1;
OX451216.1_Phasia_obesa_genome_assembly,_chromosome:_2	AUGUSTUS	CDS	164624905	164624971	1	+	0	ID=g15548.t1.CDS2;Parent=g15548.t1;
OX451216.1_Phasia_obesa_genome_assembly,_chromosome:_2	AUGUSTUS	exon	164624905	164624971	.	+	.	ID=g15548.t1.exon2;Parent=g15548.t1;
OX451216.1_Phasia_obesa_genome_assembly,_chromosome:_2	AUGUSTUS	intron	164624972	164625028	1	+	.	ID=g15548.t1.intron2;Parent=g15548.t1;
OX451216.1_Phasia_obesa_genome_assembly,_chromosome:_2	AUGUSTUS	CDS	164625029	164625142	1	+	2	ID=g15548.t1.CDS3;Parent=g15548.t1;
OX451216.1_Phasia_obesa_genome_assembly,_chromosome:_2	AUGUSTUS	exon	164625029	164625142	.	+	.	ID=g15548.t1.exon3;Parent=g15548.t1;
OX451216.1_Phasia_obesa_genome_assembly,_chromosome:_2	AUGUSTUS	intron	164625143	164625203	1	+	.	ID=g15548.t1.intron3;Parent=g15548.t1;
OX451216.1_Phasia_obesa_genome_assembly,_chromosome:_2	AUGUSTUS	CDS	164625204	164626085	1	+	2	ID=g15548.t1.CDS4;Parent=g15548.t1;
OX451216.1_Phasia_obesa_genome_assembly,_chromosome:_2	AUGUSTUS	exon	164625204	164626085	.	+	.	ID=g15548.t1.exon4;Parent=g15548.t1;
OX451216.1_Phasia_obesa_genome_assembly,_chromosome:_2	AUGUSTUS	intron	164626086	164626155	1	+	.	ID=g15548.t1.intron4;Parent=g15548.t1;
OX451216.1_Phasia_obesa_genome_assembly,_chromosome:_2	AUGUSTUS	CDS	164626156	164626546	1	+	2	ID=g15548.t1.CDS5;Parent=g15548.t1;
OX451216.1_Phasia_obesa_genome_assembly,_chromosome:_2	AUGUSTUS	exon	164626156	164626546	.	+	.	ID=g15548.t1.exon5;Parent=g15548.t1;
OX451216.1_Phasia_obesa_genome_assembly,_chromosome:_2	AUGUSTUS	intron	164626547	164627780	1	+	.	ID=g15548.t1.intron5;Parent=g15548.t1;
OX451216.1_Phasia_obesa_genome_assembly,_chromosome:_2	AUGUSTUS	CDS	164627781	164627952	1	+	1	ID=g15548.t1.CDS6;Parent=g15548.t1;
OX451216.1_Phasia_obesa_genome_assembly,_chromosome:_2	AUGUSTUS	exon	164627781	164627952	.	+	.	ID=g15548.t1.exon6;Parent=g15548.t1;
OX451216.1_Phasia_obesa_genome_assembly,_chromosome:_2	AUGUSTUS	stop_codon	164627950	164627952	.	+	0	ID=g15548.t1.stop1;Parent=g15548.t1;
OX451216.1_Phasia_obesa_genome_assembly,_chromosome:_2	AUGUSTUS	gene	164633276	164651465	.	-	.	ID=g15549;
OX451216.1_Phasia_obesa_genome_assembly,_chromosome:_2	AUGUSTUS	mRNA	164633276	164651465	1	-	.	ID=g15549.t1;Parent=g15549;
OX451216.1_Phasia_obesa_genome_assembly,_chromosome:_2	AUGUSTUS	stop_codon	164633276	164633278	.	-	0	ID=g15549.t1.stop1;Parent=g15549.t1;
OX451216.1_Phasia_obesa_genome_assembly,_chromosome:_2	AUGUSTUS	CDS	164633276	164633554	1	-	0	ID=g15549.t1.CDS1;Parent=g15549.t1;
OX451216.1_Phasia_obesa_genome_assembly,_chromosome:_2	AUGUSTUS	exon	164633276	164633554	.	-	.	ID=g15549.t1.exon1;Parent=g15549.t1;
OX451216.1_Phasia_obesa_genome_assembly,_chromosome:_2	AUGUSTUS	intron	164633555	164633968	1	-	.	ID=g15549.t1.intron1;Parent=g15549.t1;
OX451216.1_Phasia_obesa_genome_assembly,_chromosome:_2	AUGUSTUS	CDS	164633969	164634234	1	-	2	ID=g15549.t1.CDS2;Parent=g15549.t1;
OX451216.1_Phasia_obesa_genome_assembly,_chromosome:_2	AUGUSTUS	exon	164633969	164634234	.	-	.	ID=g15549.t1.exon2;Parent=g15549.t1;
OX451216.1_Phasia_obesa_genome_assembly,_chromosome:_2	AUGUSTUS	intron	164634235	164634311	1	-	.	ID=g15549.t1.intron2;Parent=g15549.t1;
OX451216.1_Phasia_obesa_genome_assembly,_chromosome:_2	AUGUSTUS	CDS	164634312	164634569	1	-	2	ID=g15549.t1.CDS3;Parent=g15549.t1;
OX451216.1_Phasia_obesa_genome_assembly,_chromosome:_2	AUGUSTUS	exon	164634312	164634569	.	-	.	ID=g15549.t1.exon3;Parent=g15549.t1;
OX451216.1_Phasia_obesa_genome_assembly,_chromosome:_2	AUGUSTUS	intron	164634570	164651338	1	-	.	ID=g15549.t1.intron3;Parent=g15549.t1;
OX451216.1_Phasia_obesa_genome_assembly,_chromosome:_2	AUGUSTUS	CDS	164651339	164651465	1	-	0	ID=g15549.t1.CDS4;Parent=g15549.t1;
OX451216.1_Phasia_obesa_genome_assembly,_chromosome:_2	AUGUSTUS	exon	164651339	164651465	.	-	.	ID=g15549.t1.exon4;Parent=g15549.t1;
OX451216.1_Phasia_obesa_genome_assembly,_chromosome:_2	AUGUSTUS	start_codon	164651463	164651465	.	-	0	ID=g15549.t1.start1;Parent=g15549.t1;
OX451216.1_Phasia_obesa_genome_assembly,_chromosome:_2	AUGUSTUS	gene	164677149	164689682	.	-	.	ID=g15550;
OX451216.1_Phasia_obesa_genome_assembly,_chromosome:_2	AUGUSTUS	mRNA	164677149	164689682	1	-	.	ID=g15550.t1;Parent=g15550;
OX451216.1_Phasia_obesa_genome_assembly,_chromosome:_2	AUGUSTUS	stop_codon	164677149	164677151	.	-	0	ID=g15550.t1.stop1;Parent=g15550.t1;
OX451216.1_Phasia_obesa_genome_assembly,_chromosome:_2	AUGUSTUS	CDS	164677149	164677252	1	-	2	ID=g15550.t1.CDS1;Parent=g15550.t1;
OX451216.1_Phasia_obesa_genome_assembly,_chromosome:_2	AUGUSTUS	exon	164677149	164677252	.	-	.	ID=g15550.t1.exon1;Parent=g15550.t1;
OX451216.1_Phasia_obesa_genome_assembly,_chromosome:_2	AUGUSTUS	intron	164677253	164681311	1	-	.	ID=g15550.t1.intron1;Parent=g15550.t1;
OX451216.1_Phasia_obesa_genome_assembly,_chromosome:_2	AUGUSTUS	CDS	164681312	164681480	1	-	0	ID=g15550.t1.CDS2;Parent=g15550.t1;
OX451216.1_Phasia_obesa_genome_assembly,_chromosome:_2	AUGUSTUS	exon	164681312	164681480	.	-	.	ID=g15550.t1.exon2;Parent=g15550.t1;
OX451216.1_Phasia_obesa_genome_assembly,_chromosome:_2	AUGUSTUS	intron	164681481	164681551	1	-	.	ID=g15550.t1.intron2;Parent=g15550.t1;
OX451216.1_Phasia_obesa_genome_assembly,_chromosome:_2	AUGUSTUS	CDS	164681552	164681844	1	-	2	ID=g15550.t1.CDS3;Parent=g15550.t1;
OX451216.1_Phasia_obesa_genome_assembly,_chromosome:_2	AUGUSTUS	exon	164681552	164681844	.	-	.	ID=g15550.t1.exon3;Parent=g15550.t1;
OX451216.1_Phasia_obesa_genome_assembly,_chromosome:_2	AUGUSTUS	intron	164681845	164681977	1	-	.	ID=g15550.t1.intron3;Parent=g15550.t1;
OX451216.1_Phasia_obesa_genome_assembly,_chromosome:_2	AUGUSTUS	CDS	164681978	164682097	1	-	2	ID=g15550.t1.CDS4;Parent=g15550.t1;
OX451216.1_Phasia_obesa_genome_assembly,_chromosome:_2	AUGUSTUS	exon	164681978	164682097	.	-	.	ID=g15550.t1.exon4;Parent=g15550.t1;
OX451216.1_Phasia_obesa_genome_assembly,_chromosome:_2	AUGUSTUS	intron	164682098	164682162	1	-	.	ID=g15550.t1.intron4;Parent=g15550.t1;
OX451216.1_Phasia_obesa_genome_assembly,_chromosome:_2	AUGUSTUS	CDS	164682163	164682303	1	-	2	ID=g15550.t1.CDS5;Parent=g15550.t1;
OX451216.1_Phasia_obesa_genome_assembly,_chromosome:_2	AUGUSTUS	exon	164682163	164682303	.	-	.	ID=g15550.t1.exon5;Parent=g15550.t1;
OX451216.1_Phasia_obesa_genome_assembly,_chromosome:_2	AUGUSTUS	intron	164682304	164689549	1	-	.	ID=g15550.t1.intron5;Parent=g15550.t1;
OX451216.1_Phasia_obesa_genome_assembly,_chromosome:_2	AUGUSTUS	CDS	164689550	164689682	1	-	0	ID=g15550.t1.CDS6;Parent=g15550.t1;
OX451216.1_Phasia_obesa_genome_assembly,_chromosome:_2	AUGUSTUS	exon	164689550	164689682	.	-	.	ID=g15550.t1.exon6;Parent=g15550.t1;
OX451216.1_Phasia_obesa_genome_assembly,_chromosome:_2	AUGUSTUS	start_codon	164689680	164689682	.	-	0	ID=g15550.t1.start1;Parent=g15550.t1;
OX451216.1_Phasia_obesa_genome_assembly,_chromosome:_2	AUGUSTUS	gene	164695737	164696154	.	-	.	ID=g15551;
OX451216.1_Phasia_obesa_genome_assembly,_chromosome:_2	AUGUSTUS	mRNA	164695737	164696154	1	-	.	ID=g15551.t1;Parent=g15551;
OX451216.1_Phasia_obesa_genome_assembly,_chromosome:_2	AUGUSTUS	stop_codon	164695737	164695739	.	-	0	ID=g15551.t1.stop1;Parent=g15551.t1;
OX451216.1_Phasia_obesa_genome_assembly,_chromosome:_2	AUGUSTUS	CDS	164695737	164695801	1	-	2	ID=g15551.t1.CDS1;Parent=g15551.t1;
OX451216.1_Phasia_obesa_genome_assembly,_chromosome:_2	AUGUSTUS	exon	164695737	164695801	.	-	.	ID=g15551.t1.exon1;Parent=g15551.t1;
OX451216.1_Phasia_obesa_genome_assembly,_chromosome:_2	AUGUSTUS	intron	164695802	164696009	1	-	.	ID=g15551.t1.intron1;Parent=g15551.t1;
OX451216.1_Phasia_obesa_genome_assembly,_chromosome:_2	AUGUSTUS	CDS	164696010	164696154	1	-	0	ID=g15551.t1.CDS2;Parent=g15551.t1;
OX451216.1_Phasia_obesa_genome_assembly,_chromosome:_2	AUGUSTUS	exon	164696010	164696154	.	-	.	ID=g15551.t1.exon2;Parent=g15551.t1;
OX451216.1_Phasia_obesa_genome_assembly,_chromosome:_2	AUGUSTUS	start_codon	164696152	164696154	.	-	0	ID=g15551.t1.start1;Parent=g15551.t1;
OX451216.1_Phasia_obesa_genome_assembly,_chromosome:_2	AUGUSTUS	gene	164711038	164785101	.	-	.	ID=g15552;
OX451216.1_Phasia_obesa_genome_assembly,_chromosome:_2	AUGUSTUS	mRNA	164711038	164785101	0.6	-	.	ID=g15552.t1;Parent=g15552;
OX451216.1_Phasia_obesa_genome_assembly,_chromosome:_2	AUGUSTUS	stop_codon	164711038	164711040	.	-	0	ID=g15552.t1.stop1;Parent=g15552.t1;
OX451216.1_Phasia_obesa_genome_assembly,_chromosome:_2	AUGUSTUS	CDS	164711038	164711162	1	-	2	ID=g15552.t1.CDS1;Parent=g15552.t1;
OX451216.1_Phasia_obesa_genome_assembly,_chromosome:_2	AUGUSTUS	exon	164711038	164711162	.	-	.	ID=g15552.t1.exon1;Parent=g15552.t1;
OX451216.1_Phasia_obesa_genome_assembly,_chromosome:_2	AUGUSTUS	intron	164711163	164711545	1	-	.	ID=g15552.t1.intron1;Parent=g15552.t1;
OX451216.1_Phasia_obesa_genome_assembly,_chromosome:_2	AUGUSTUS	CDS	164711546	164711696	1	-	0	ID=g15552.t1.CDS2;Parent=g15552.t1;
OX451216.1_Phasia_obesa_genome_assembly,_chromosome:_2	AUGUSTUS	exon	164711546	164711696	.	-	.	ID=g15552.t1.exon2;Parent=g15552.t1;
OX451216.1_Phasia_obesa_genome_assembly,_chromosome:_2	AUGUSTUS	intron	164711697	164711797	1	-	.	ID=g15552.t1.intron2;Parent=g15552.t1;
OX451216.1_Phasia_obesa_genome_assembly,_chromosome:_2	AUGUSTUS	CDS	164711798	164712217	1	-	0	ID=g15552.t1.CDS3;Parent=g15552.t1;
OX451216.1_Phasia_obesa_genome_assembly,_chromosome:_2	AUGUSTUS	exon	164711798	164712217	.	-	.	ID=g15552.t1.exon3;Parent=g15552.t1;
OX451216.1_Phasia_obesa_genome_assembly,_chromosome:_2	AUGUSTUS	intron	164712218	164712339	1	-	.	ID=g15552.t1.intron3;Parent=g15552.t1;
OX451216.1_Phasia_obesa_genome_assembly,_chromosome:_2	AUGUSTUS	CDS	164712340	164712879	1	-	0	ID=g15552.t1.CDS4;Parent=g15552.t1;
OX451216.1_Phasia_obesa_genome_assembly,_chromosome:_2	AUGUSTUS	exon	164712340	164712879	.	-	.	ID=g15552.t1.exon4;Parent=g15552.t1;
OX451216.1_Phasia_obesa_genome_assembly,_chromosome:_2	AUGUSTUS	intron	164712880	164728684	1	-	.	ID=g15552.t1.intron4;Parent=g15552.t1;
OX451216.1_Phasia_obesa_genome_assembly,_chromosome:_2	AUGUSTUS	CDS	164728685	164728807	1	-	0	ID=g15552.t1.CDS5;Parent=g15552.t1;
OX451216.1_Phasia_obesa_genome_assembly,_chromosome:_2	AUGUSTUS	exon	164728685	164728807	.	-	.	ID=g15552.t1.exon5;Parent=g15552.t1;
OX451216.1_Phasia_obesa_genome_assembly,_chromosome:_2	AUGUSTUS	intron	164728808	164733746	1	-	.	ID=g15552.t1.intron5;Parent=g15552.t1;
OX451216.1_Phasia_obesa_genome_assembly,_chromosome:_2	AUGUSTUS	CDS	164733747	164733855	1	-	1	ID=g15552.t1.CDS6;Parent=g15552.t1;
OX451216.1_Phasia_obesa_genome_assembly,_chromosome:_2	AUGUSTUS	exon	164733747	164733855	.	-	.	ID=g15552.t1.exon6;Parent=g15552.t1;
OX451216.1_Phasia_obesa_genome_assembly,_chromosome:_2	AUGUSTUS	intron	164733856	164735357	1	-	.	ID=g15552.t1.intron6;Parent=g15552.t1;
OX451216.1_Phasia_obesa_genome_assembly,_chromosome:_2	AUGUSTUS	CDS	164735358	164735427	1	-	2	ID=g15552.t1.CDS7;Parent=g15552.t1;
OX451216.1_Phasia_obesa_genome_assembly,_chromosome:_2	AUGUSTUS	exon	164735358	164735427	.	-	.	ID=g15552.t1.exon7;Parent=g15552.t1;
OX451216.1_Phasia_obesa_genome_assembly,_chromosome:_2	AUGUSTUS	intron	164735428	164735617	1	-	.	ID=g15552.t1.intron7;Parent=g15552.t1;
OX451216.1_Phasia_obesa_genome_assembly,_chromosome:_2	AUGUSTUS	CDS	164735618	164736786	1	-	1	ID=g15552.t1.CDS8;Parent=g15552.t1;
OX451216.1_Phasia_obesa_genome_assembly,_chromosome:_2	AUGUSTUS	exon	164735618	164736786	.	-	.	ID=g15552.t1.exon8;Parent=g15552.t1;
OX451216.1_Phasia_obesa_genome_assembly,_chromosome:_2	AUGUSTUS	intron	164736787	164740908	1	-	.	ID=g15552.t1.intron8;Parent=g15552.t1;
OX451216.1_Phasia_obesa_genome_assembly,_chromosome:_2	AUGUSTUS	CDS	164740909	164741144	1	-	0	ID=g15552.t1.CDS9;Parent=g15552.t1;
OX451216.1_Phasia_obesa_genome_assembly,_chromosome:_2	AUGUSTUS	exon	164740909	164741144	.	-	.	ID=g15552.t1.exon9;Parent=g15552.t1;
OX451216.1_Phasia_obesa_genome_assembly,_chromosome:_2	AUGUSTUS	intron	164741145	164743864	1	-	.	ID=g15552.t1.intron9;Parent=g15552.t1;
OX451216.1_Phasia_obesa_genome_assembly,_chromosome:_2	AUGUSTUS	CDS	164743865	164744053	1	-	0	ID=g15552.t1.CDS10;Parent=g15552.t1;
OX451216.1_Phasia_obesa_genome_assembly,_chromosome:_2	AUGUSTUS	exon	164743865	164744053	.	-	.	ID=g15552.t1.exon10;Parent=g15552.t1;
OX451216.1_Phasia_obesa_genome_assembly,_chromosome:_2	AUGUSTUS	intron	164744054	164745017	1	-	.	ID=g15552.t1.intron10;Parent=g15552.t1;
OX451216.1_Phasia_obesa_genome_assembly,_chromosome:_2	AUGUSTUS	CDS	164745018	164745113	1	-	0	ID=g15552.t1.CDS11;Parent=g15552.t1;
OX451216.1_Phasia_obesa_genome_assembly,_chromosome:_2	AUGUSTUS	exon	164745018	164745113	.	-	.	ID=g15552.t1.exon11;Parent=g15552.t1;
OX451216.1_Phasia_obesa_genome_assembly,_chromosome:_2	AUGUSTUS	intron	164745114	164745745	1	-	.	ID=g15552.t1.intron11;Parent=g15552.t1;
OX451216.1_Phasia_obesa_genome_assembly,_chromosome:_2	AUGUSTUS	CDS	164745746	164745848	1	-	1	ID=g15552.t1.CDS12;Parent=g15552.t1;
OX451216.1_Phasia_obesa_genome_assembly,_chromosome:_2	AUGUSTUS	exon	164745746	164745848	.	-	.	ID=g15552.t1.exon12;Parent=g15552.t1;
OX451216.1_Phasia_obesa_genome_assembly,_chromosome:_2	AUGUSTUS	intron	164745849	164748077	1	-	.	ID=g15552.t1.intron12;Parent=g15552.t1;
OX451216.1_Phasia_obesa_genome_assembly,_chromosome:_2	AUGUSTUS	CDS	164748078	164748207	1	-	2	ID=g15552.t1.CDS13;Parent=g15552.t1;
OX451216.1_Phasia_obesa_genome_assembly,_chromosome:_2	AUGUSTUS	exon	164748078	164748207	.	-	.	ID=g15552.t1.exon13;Parent=g15552.t1;
OX451216.1_Phasia_obesa_genome_assembly,_chromosome:_2	AUGUSTUS	intron	164748208	164765648	1	-	.	ID=g15552.t1.intron13;Parent=g15552.t1;
OX451216.1_Phasia_obesa_genome_assembly,_chromosome:_2	AUGUSTUS	CDS	164765649	164765793	1	-	0	ID=g15552.t1.CDS14;Parent=g15552.t1;
OX451216.1_Phasia_obesa_genome_assembly,_chromosome:_2	AUGUSTUS	exon	164765649	164765793	.	-	.	ID=g15552.t1.exon14;Parent=g15552.t1;
OX451216.1_Phasia_obesa_genome_assembly,_chromosome:_2	AUGUSTUS	intron	164765794	164782504	1	-	.	ID=g15552.t1.intron14;Parent=g15552.t1;
OX451216.1_Phasia_obesa_genome_assembly,_chromosome:_2	AUGUSTUS	CDS	164782505	164782670	1	-	1	ID=g15552.t1.CDS15;Parent=g15552.t1;
OX451216.1_Phasia_obesa_genome_assembly,_chromosome:_2	AUGUSTUS	exon	164782505	164782670	.	-	.	ID=g15552.t1.exon15;Parent=g15552.t1;
OX451216.1_Phasia_obesa_genome_assembly,_chromosome:_2	AUGUSTUS	intron	164782671	164784570	1	-	.	ID=g15552.t1.intron15;Parent=g15552.t1;
OX451216.1_Phasia_obesa_genome_assembly,_chromosome:_2	AUGUSTUS	CDS	164784571	164784938	1	-	0	ID=g15552.t1.CDS16;Parent=g15552.t1;
OX451216.1_Phasia_obesa_genome_assembly,_chromosome:_2	AUGUSTUS	exon	164784571	164784938	.	-	.	ID=g15552.t1.exon16;Parent=g15552.t1;
OX451216.1_Phasia_obesa_genome_assembly,_chromosome:_2	AUGUSTUS	intron	164784939	164785008	1	-	.	ID=g15552.t1.intron16;Parent=g15552.t1;
OX451216.1_Phasia_obesa_genome_assembly,_chromosome:_2	AUGUSTUS	CDS	164785009	164785101	0.6	-	0	ID=g15552.t1.CDS17;Parent=g15552.t1;
OX451216.1_Phasia_obesa_genome_assembly,_chromosome:_2	AUGUSTUS	exon	164785009	164785101	.	-	.	ID=g15552.t1.exon17;Parent=g15552.t1;
OX451216.1_Phasia_obesa_genome_assembly,_chromosome:_2	AUGUSTUS	start_codon	164785099	164785101	.	-	0	ID=g15552.t1.start1;Parent=g15552.t1;
OX451216.1_Phasia_obesa_genome_assembly,_chromosome:_2	AUGUSTUS	mRNA	164711038	164785101	0.41	-	.	ID=g15552.t2;Parent=g15552;
OX451216.1_Phasia_obesa_genome_assembly,_chromosome:_2	AUGUSTUS	stop_codon	164711038	164711040	.	-	0	ID=g15552.t2.stop1;Parent=g15552.t2;
OX451216.1_Phasia_obesa_genome_assembly,_chromosome:_2	AUGUSTUS	CDS	164711038	164711162	1	-	2	ID=g15552.t2.CDS1;Parent=g15552.t2;
OX451216.1_Phasia_obesa_genome_assembly,_chromosome:_2	AUGUSTUS	exon	164711038	164711162	.	-	.	ID=g15552.t2.exon1;Parent=g15552.t2;
OX451216.1_Phasia_obesa_genome_assembly,_chromosome:_2	AUGUSTUS	intron	164711163	164711545	1	-	.	ID=g15552.t2.intron1;Parent=g15552.t2;
OX451216.1_Phasia_obesa_genome_assembly,_chromosome:_2	AUGUSTUS	CDS	164711546	164711696	1	-	0	ID=g15552.t2.CDS2;Parent=g15552.t2;
OX451216.1_Phasia_obesa_genome_assembly,_chromosome:_2	AUGUSTUS	exon	164711546	164711696	.	-	.	ID=g15552.t2.exon2;Parent=g15552.t2;
OX451216.1_Phasia_obesa_genome_assembly,_chromosome:_2	AUGUSTUS	intron	164711697	164711797	1	-	.	ID=g15552.t2.intron2;Parent=g15552.t2;
OX451216.1_Phasia_obesa_genome_assembly,_chromosome:_2	AUGUSTUS	CDS	164711798	164712217	1	-	0	ID=g15552.t2.CDS3;Parent=g15552.t2;
OX451216.1_Phasia_obesa_genome_assembly,_chromosome:_2	AUGUSTUS	exon	164711798	164712217	.	-	.	ID=g15552.t2.exon3;Parent=g15552.t2;
OX451216.1_Phasia_obesa_genome_assembly,_chromosome:_2	AUGUSTUS	intron	164712218	164712339	1	-	.	ID=g15552.t2.intron3;Parent=g15552.t2;
OX451216.1_Phasia_obesa_genome_assembly,_chromosome:_2	AUGUSTUS	CDS	164712340	164712879	1	-	0	ID=g15552.t2.CDS4;Parent=g15552.t2;
OX451216.1_Phasia_obesa_genome_assembly,_chromosome:_2	AUGUSTUS	exon	164712340	164712879	.	-	.	ID=g15552.t2.exon4;Parent=g15552.t2;
OX451216.1_Phasia_obesa_genome_assembly,_chromosome:_2	AUGUSTUS	intron	164712880	164728684	1	-	.	ID=g15552.t2.intron4;Parent=g15552.t2;
OX451216.1_Phasia_obesa_genome_assembly,_chromosome:_2	AUGUSTUS	CDS	164728685	164728807	1	-	0	ID=g15552.t2.CDS5;Parent=g15552.t2;
OX451216.1_Phasia_obesa_genome_assembly,_chromosome:_2	AUGUSTUS	exon	164728685	164728807	.	-	.	ID=g15552.t2.exon5;Parent=g15552.t2;
OX451216.1_Phasia_obesa_genome_assembly,_chromosome:_2	AUGUSTUS	intron	164728808	164733746	1	-	.	ID=g15552.t2.intron5;Parent=g15552.t2;
OX451216.1_Phasia_obesa_genome_assembly,_chromosome:_2	AUGUSTUS	CDS	164733747	164733855	1	-	1	ID=g15552.t2.CDS6;Parent=g15552.t2;
OX451216.1_Phasia_obesa_genome_assembly,_chromosome:_2	AUGUSTUS	exon	164733747	164733855	.	-	.	ID=g15552.t2.exon6;Parent=g15552.t2;
OX451216.1_Phasia_obesa_genome_assembly,_chromosome:_2	AUGUSTUS	intron	164733856	164735357	1	-	.	ID=g15552.t2.intron6;Parent=g15552.t2;
OX451216.1_Phasia_obesa_genome_assembly,_chromosome:_2	AUGUSTUS	CDS	164735358	164735427	1	-	2	ID=g15552.t2.CDS7;Parent=g15552.t2;
OX451216.1_Phasia_obesa_genome_assembly,_chromosome:_2	AUGUSTUS	exon	164735358	164735427	.	-	.	ID=g15552.t2.exon7;Parent=g15552.t2;
OX451216.1_Phasia_obesa_genome_assembly,_chromosome:_2	AUGUSTUS	intron	164735428	164735617	1	-	.	ID=g15552.t2.intron7;Parent=g15552.t2;
OX451216.1_Phasia_obesa_genome_assembly,_chromosome:_2	AUGUSTUS	CDS	164735618	164736786	1	-	1	ID=g15552.t2.CDS8;Parent=g15552.t2;
OX451216.1_Phasia_obesa_genome_assembly,_chromosome:_2	AUGUSTUS	exon	164735618	164736786	.	-	.	ID=g15552.t2.exon8;Parent=g15552.t2;
OX451216.1_Phasia_obesa_genome_assembly,_chromosome:_2	AUGUSTUS	intron	164736787	164740908	1	-	.	ID=g15552.t2.intron8;Parent=g15552.t2;
OX451216.1_Phasia_obesa_genome_assembly,_chromosome:_2	AUGUSTUS	CDS	164740909	164741144	1	-	0	ID=g15552.t2.CDS9;Parent=g15552.t2;
OX451216.1_Phasia_obesa_genome_assembly,_chromosome:_2	AUGUSTUS	exon	164740909	164741144	.	-	.	ID=g15552.t2.exon9;Parent=g15552.t2;
OX451216.1_Phasia_obesa_genome_assembly,_chromosome:_2	AUGUSTUS	intron	164741145	164743864	1	-	.	ID=g15552.t2.intron9;Parent=g15552.t2;
OX451216.1_Phasia_obesa_genome_assembly,_chromosome:_2	AUGUSTUS	CDS	164743865	164744053	1	-	0	ID=g15552.t2.CDS10;Parent=g15552.t2;
OX451216.1_Phasia_obesa_genome_assembly,_chromosome:_2	AUGUSTUS	exon	164743865	164744053	.	-	.	ID=g15552.t2.exon10;Parent=g15552.t2;
OX451216.1_Phasia_obesa_genome_assembly,_chromosome:_2	AUGUSTUS	intron	164744054	164745017	1	-	.	ID=g15552.t2.intron10;Parent=g15552.t2;
OX451216.1_Phasia_obesa_genome_assembly,_chromosome:_2	AUGUSTUS	CDS	164745018	164745113	1	-	0	ID=g15552.t2.CDS11;Parent=g15552.t2;
OX451216.1_Phasia_obesa_genome_assembly,_chromosome:_2	AUGUSTUS	exon	164745018	164745113	.	-	.	ID=g15552.t2.exon11;Parent=g15552.t2;
OX451216.1_Phasia_obesa_genome_assembly,_chromosome:_2	AUGUSTUS	intron	164745114	164745745	1	-	.	ID=g15552.t2.intron11;Parent=g15552.t2;
OX451216.1_Phasia_obesa_genome_assembly,_chromosome:_2	AUGUSTUS	CDS	164745746	164745848	1	-	1	ID=g15552.t2.CDS12;Parent=g15552.t2;
OX451216.1_Phasia_obesa_genome_assembly,_chromosome:_2	AUGUSTUS	exon	164745746	164745848	.	-	.	ID=g15552.t2.exon12;Parent=g15552.t2;
OX451216.1_Phasia_obesa_genome_assembly,_chromosome:_2	AUGUSTUS	intron	164745849	164748077	1	-	.	ID=g15552.t2.intron12;Parent=g15552.t2;
OX451216.1_Phasia_obesa_genome_assembly,_chromosome:_2	AUGUSTUS	CDS	164748078	164748207	1	-	2	ID=g15552.t2.CDS13;Parent=g15552.t2;
OX451216.1_Phasia_obesa_genome_assembly,_chromosome:_2	AUGUSTUS	exon	164748078	164748207	.	-	.	ID=g15552.t2.exon13;Parent=g15552.t2;
OX451216.1_Phasia_obesa_genome_assembly,_chromosome:_2	AUGUSTUS	intron	164748208	164765648	1	-	.	ID=g15552.t2.intron13;Parent=g15552.t2;
OX451216.1_Phasia_obesa_genome_assembly,_chromosome:_2	AUGUSTUS	CDS	164765649	164765793	1	-	0	ID=g15552.t2.CDS14;Parent=g15552.t2;
OX451216.1_Phasia_obesa_genome_assembly,_chromosome:_2	AUGUSTUS	exon	164765649	164765793	.	-	.	ID=g15552.t2.exon14;Parent=g15552.t2;
OX451216.1_Phasia_obesa_genome_assembly,_chromosome:_2	AUGUSTUS	intron	164765794	164782504	1	-	.	ID=g15552.t2.intron14;Parent=g15552.t2;
OX451216.1_Phasia_obesa_genome_assembly,_chromosome:_2	AUGUSTUS	CDS	164782505	164782670	1	-	1	ID=g15552.t2.CDS15;Parent=g15552.t2;
OX451216.1_Phasia_obesa_genome_assembly,_chromosome:_2	AUGUSTUS	exon	164782505	164782670	.	-	.	ID=g15552.t2.exon15;Parent=g15552.t2;
OX451216.1_Phasia_obesa_genome_assembly,_chromosome:_2	AUGUSTUS	intron	164782671	164784570	1	-	.	ID=g15552.t2.intron15;Parent=g15552.t2;
OX451216.1_Phasia_obesa_genome_assembly,_chromosome:_2	AUGUSTUS	CDS	164784571	164784923	0.93	-	0	ID=g15552.t2.CDS16;Parent=g15552.t2;
OX451216.1_Phasia_obesa_genome_assembly,_chromosome:_2	AUGUSTUS	exon	164784571	164784923	.	-	.	ID=g15552.t2.exon16;Parent=g15552.t2;
OX451216.1_Phasia_obesa_genome_assembly,_chromosome:_2	AUGUSTUS	intron	164784924	164785008	0.93	-	.	ID=g15552.t2.intron16;Parent=g15552.t2;
OX451216.1_Phasia_obesa_genome_assembly,_chromosome:_2	AUGUSTUS	CDS	164785009	164785101	0.44	-	0	ID=g15552.t2.CDS17;Parent=g15552.t2;
OX451216.1_Phasia_obesa_genome_assembly,_chromosome:_2	AUGUSTUS	exon	164785009	164785101	.	-	.	ID=g15552.t2.exon17;Parent=g15552.t2;
OX451216.1_Phasia_obesa_genome_assembly,_chromosome:_2	AUGUSTUS	start_codon	164785099	164785101	.	-	0	ID=g15552.t2.start1;Parent=g15552.t2;
OX451216.1_Phasia_obesa_genome_assembly,_chromosome:_2	AUGUSTUS	gene	164804792	164806666	.	+	.	ID=g15553;
OX451216.1_Phasia_obesa_genome_assembly,_chromosome:_2	AUGUSTUS	mRNA	164804792	164806666	0.28	+	.	ID=g15553.t1;Parent=g15553;
OX451216.1_Phasia_obesa_genome_assembly,_chromosome:_2	AUGUSTUS	start_codon	164804792	164804794	.	+	0	ID=g15553.t1.start1;Parent=g15553.t1;
OX451216.1_Phasia_obesa_genome_assembly,_chromosome:_2	AUGUSTUS	CDS	164804792	164804800	0.59	+	0	ID=g15553.t1.CDS1;Parent=g15553.t1;
OX451216.1_Phasia_obesa_genome_assembly,_chromosome:_2	AUGUSTUS	exon	164804792	164804800	.	+	.	ID=g15553.t1.exon1;Parent=g15553.t1;
OX451216.1_Phasia_obesa_genome_assembly,_chromosome:_2	AUGUSTUS	intron	164804801	164804859	0.59	+	.	ID=g15553.t1.intron1;Parent=g15553.t1;
OX451216.1_Phasia_obesa_genome_assembly,_chromosome:_2	AUGUSTUS	CDS	164804860	164805160	0.46	+	0	ID=g15553.t1.CDS2;Parent=g15553.t1;
OX451216.1_Phasia_obesa_genome_assembly,_chromosome:_2	AUGUSTUS	exon	164804860	164805160	.	+	.	ID=g15553.t1.exon2;Parent=g15553.t1;
OX451216.1_Phasia_obesa_genome_assembly,_chromosome:_2	AUGUSTUS	intron	164805161	164806628	0.46	+	.	ID=g15553.t1.intron2;Parent=g15553.t1;
OX451216.1_Phasia_obesa_genome_assembly,_chromosome:_2	AUGUSTUS	CDS	164806629	164806666	1	+	2	ID=g15553.t1.CDS3;Parent=g15553.t1;
OX451216.1_Phasia_obesa_genome_assembly,_chromosome:_2	AUGUSTUS	exon	164806629	164806666	.	+	.	ID=g15553.t1.exon3;Parent=g15553.t1;
OX451216.1_Phasia_obesa_genome_assembly,_chromosome:_2	AUGUSTUS	stop_codon	164806664	164806666	.	+	0	ID=g15553.t1.stop1;Parent=g15553.t1;
OX451217.1_Phasia_obesa_genome_assembly,_chromosome:_3	AUGUSTUS	gene	34643	50389	.	-	.	ID=g15554;
OX451217.1_Phasia_obesa_genome_assembly,_chromosome:_3	AUGUSTUS	mRNA	34643	50389	1	-	.	ID=g15554.t1;Parent=g15554;
OX451217.1_Phasia_obesa_genome_assembly,_chromosome:_3	AUGUSTUS	stop_codon	34643	34645	.	-	0	ID=g15554.t1.stop1;Parent=g15554.t1;
OX451217.1_Phasia_obesa_genome_assembly,_chromosome:_3	AUGUSTUS	CDS	34643	34754	1	-	1	ID=g15554.t1.CDS1;Parent=g15554.t1;
OX451217.1_Phasia_obesa_genome_assembly,_chromosome:_3	AUGUSTUS	exon	34643	34754	.	-	.	ID=g15554.t1.exon1;Parent=g15554.t1;
OX451217.1_Phasia_obesa_genome_assembly,_chromosome:_3	AUGUSTUS	intron	34755	34832	1	-	.	ID=g15554.t1.intron1;Parent=g15554.t1;
OX451217.1_Phasia_obesa_genome_assembly,_chromosome:_3	AUGUSTUS	CDS	34833	37874	1	-	1	ID=g15554.t1.CDS2;Parent=g15554.t1;
OX451217.1_Phasia_obesa_genome_assembly,_chromosome:_3	AUGUSTUS	exon	34833	37874	.	-	.	ID=g15554.t1.exon2;Parent=g15554.t1;
OX451217.1_Phasia_obesa_genome_assembly,_chromosome:_3	AUGUSTUS	intron	37875	37942	1	-	.	ID=g15554.t1.intron2;Parent=g15554.t1;
OX451217.1_Phasia_obesa_genome_assembly,_chromosome:_3	AUGUSTUS	CDS	37943	38001	1	-	0	ID=g15554.t1.CDS3;Parent=g15554.t1;
OX451217.1_Phasia_obesa_genome_assembly,_chromosome:_3	AUGUSTUS	exon	37943	38001	.	-	.	ID=g15554.t1.exon3;Parent=g15554.t1;
OX451217.1_Phasia_obesa_genome_assembly,_chromosome:_3	AUGUSTUS	intron	38002	50353	1	-	.	ID=g15554.t1.intron3;Parent=g15554.t1;
OX451217.1_Phasia_obesa_genome_assembly,_chromosome:_3	AUGUSTUS	CDS	50354	50389	1	-	0	ID=g15554.t1.CDS4;Parent=g15554.t1;
OX451217.1_Phasia_obesa_genome_assembly,_chromosome:_3	AUGUSTUS	exon	50354	50389	.	-	.	ID=g15554.t1.exon4;Parent=g15554.t1;
OX451217.1_Phasia_obesa_genome_assembly,_chromosome:_3	AUGUSTUS	start_codon	50387	50389	.	-	0	ID=g15554.t1.start1;Parent=g15554.t1;
OX451217.1_Phasia_obesa_genome_assembly,_chromosome:_3	AUGUSTUS	gene	52771	53536	.	+	.	ID=g15555;
OX451217.1_Phasia_obesa_genome_assembly,_chromosome:_3	AUGUSTUS	mRNA	52771	53536	0.85	+	.	ID=g15555.t1;Parent=g15555;
OX451217.1_Phasia_obesa_genome_assembly,_chromosome:_3	AUGUSTUS	start_codon	52771	52773	.	+	0	ID=g15555.t1.start1;Parent=g15555.t1;
OX451217.1_Phasia_obesa_genome_assembly,_chromosome:_3	AUGUSTUS	CDS	52771	52887	0.85	+	0	ID=g15555.t1.CDS1;Parent=g15555.t1;
OX451217.1_Phasia_obesa_genome_assembly,_chromosome:_3	AUGUSTUS	exon	52771	52887	.	+	.	ID=g15555.t1.exon1;Parent=g15555.t1;
OX451217.1_Phasia_obesa_genome_assembly,_chromosome:_3	AUGUSTUS	intron	52888	53068	0.85	+	.	ID=g15555.t1.intron1;Parent=g15555.t1;
OX451217.1_Phasia_obesa_genome_assembly,_chromosome:_3	AUGUSTUS	CDS	53069	53536	0.91	+	0	ID=g15555.t1.CDS2;Parent=g15555.t1;
OX451217.1_Phasia_obesa_genome_assembly,_chromosome:_3	AUGUSTUS	exon	53069	53536	.	+	.	ID=g15555.t1.exon2;Parent=g15555.t1;
OX451217.1_Phasia_obesa_genome_assembly,_chromosome:_3	AUGUSTUS	stop_codon	53534	53536	.	+	0	ID=g15555.t1.stop1;Parent=g15555.t1;
OX451217.1_Phasia_obesa_genome_assembly,_chromosome:_3	AUGUSTUS	gene	53738	54067	.	+	.	ID=g15556;
OX451217.1_Phasia_obesa_genome_assembly,_chromosome:_3	AUGUSTUS	mRNA	53738	54067	1	+	.	ID=g15556.t1;Parent=g15556;
OX451217.1_Phasia_obesa_genome_assembly,_chromosome:_3	AUGUSTUS	start_codon	53738	53740	.	+	0	ID=g15556.t1.start1;Parent=g15556.t1;
OX451217.1_Phasia_obesa_genome_assembly,_chromosome:_3	AUGUSTUS	CDS	53738	53867	1	+	0	ID=g15556.t1.CDS1;Parent=g15556.t1;
OX451217.1_Phasia_obesa_genome_assembly,_chromosome:_3	AUGUSTUS	exon	53738	53867	.	+	.	ID=g15556.t1.exon1;Parent=g15556.t1;
OX451217.1_Phasia_obesa_genome_assembly,_chromosome:_3	AUGUSTUS	intron	53868	53957	1	+	.	ID=g15556.t1.intron1;Parent=g15556.t1;
OX451217.1_Phasia_obesa_genome_assembly,_chromosome:_3	AUGUSTUS	CDS	53958	54067	1	+	2	ID=g15556.t1.CDS2;Parent=g15556.t1;
OX451217.1_Phasia_obesa_genome_assembly,_chromosome:_3	AUGUSTUS	exon	53958	54067	.	+	.	ID=g15556.t1.exon2;Parent=g15556.t1;
OX451217.1_Phasia_obesa_genome_assembly,_chromosome:_3	AUGUSTUS	stop_codon	54065	54067	.	+	0	ID=g15556.t1.stop1;Parent=g15556.t1;
OX451217.1_Phasia_obesa_genome_assembly,_chromosome:_3	AUGUSTUS	gene	78941	79640	.	+	.	ID=g15557;
OX451217.1_Phasia_obesa_genome_assembly,_chromosome:_3	AUGUSTUS	mRNA	78941	79640	0.92	+	.	ID=g15557.t1;Parent=g15557;
OX451217.1_Phasia_obesa_genome_assembly,_chromosome:_3	AUGUSTUS	start_codon	78941	78943	.	+	0	ID=g15557.t1.start1;Parent=g15557.t1;
OX451217.1_Phasia_obesa_genome_assembly,_chromosome:_3	AUGUSTUS	CDS	78941	79040	0.95	+	0	ID=g15557.t1.CDS1;Parent=g15557.t1;
OX451217.1_Phasia_obesa_genome_assembly,_chromosome:_3	AUGUSTUS	exon	78941	79040	.	+	.	ID=g15557.t1.exon1;Parent=g15557.t1;
OX451217.1_Phasia_obesa_genome_assembly,_chromosome:_3	AUGUSTUS	intron	79041	79398	0.92	+	.	ID=g15557.t1.intron1;Parent=g15557.t1;
OX451217.1_Phasia_obesa_genome_assembly,_chromosome:_3	AUGUSTUS	CDS	79399	79640	0.93	+	2	ID=g15557.t1.CDS2;Parent=g15557.t1;
OX451217.1_Phasia_obesa_genome_assembly,_chromosome:_3	AUGUSTUS	exon	79399	79640	.	+	.	ID=g15557.t1.exon2;Parent=g15557.t1;
OX451217.1_Phasia_obesa_genome_assembly,_chromosome:_3	AUGUSTUS	stop_codon	79638	79640	.	+	0	ID=g15557.t1.stop1;Parent=g15557.t1;
OX451217.1_Phasia_obesa_genome_assembly,_chromosome:_3	AUGUSTUS	mRNA	79179	79640	0.89	+	.	ID=g15557.t2;Parent=g15557;
OX451217.1_Phasia_obesa_genome_assembly,_chromosome:_3	AUGUSTUS	start_codon	79179	79181	.	+	0	ID=g15557.t2.start1;Parent=g15557.t2;
OX451217.1_Phasia_obesa_genome_assembly,_chromosome:_3	AUGUSTUS	CDS	79179	79338	0.89	+	0	ID=g15557.t2.CDS1;Parent=g15557.t2;
OX451217.1_Phasia_obesa_genome_assembly,_chromosome:_3	AUGUSTUS	exon	79179	79338	.	+	.	ID=g15557.t2.exon1;Parent=g15557.t2;
OX451217.1_Phasia_obesa_genome_assembly,_chromosome:_3	AUGUSTUS	intron	79339	79398	0.89	+	.	ID=g15557.t2.intron1;Parent=g15557.t2;
OX451217.1_Phasia_obesa_genome_assembly,_chromosome:_3	AUGUSTUS	CDS	79399	79640	0.89	+	2	ID=g15557.t2.CDS2;Parent=g15557.t2;
OX451217.1_Phasia_obesa_genome_assembly,_chromosome:_3	AUGUSTUS	exon	79399	79640	.	+	.	ID=g15557.t2.exon2;Parent=g15557.t2;
OX451217.1_Phasia_obesa_genome_assembly,_chromosome:_3	AUGUSTUS	stop_codon	79638	79640	.	+	0	ID=g15557.t2.stop1;Parent=g15557.t2;
OX451217.1_Phasia_obesa_genome_assembly,_chromosome:_3	AUGUSTUS	gene	79985	83104	.	+	.	ID=g15558;
OX451217.1_Phasia_obesa_genome_assembly,_chromosome:_3	AUGUSTUS	mRNA	79985	83104	1	+	.	ID=g15558.t1;Parent=g15558;
OX451217.1_Phasia_obesa_genome_assembly,_chromosome:_3	AUGUSTUS	start_codon	79985	79987	.	+	0	ID=g15558.t1.start1;Parent=g15558.t1;
OX451217.1_Phasia_obesa_genome_assembly,_chromosome:_3	AUGUSTUS	CDS	79985	80366	1	+	0	ID=g15558.t1.CDS1;Parent=g15558.t1;
OX451217.1_Phasia_obesa_genome_assembly,_chromosome:_3	AUGUSTUS	exon	79985	80366	.	+	.	ID=g15558.t1.exon1;Parent=g15558.t1;
OX451217.1_Phasia_obesa_genome_assembly,_chromosome:_3	AUGUSTUS	intron	80367	81907	1	+	.	ID=g15558.t1.intron1;Parent=g15558.t1;
OX451217.1_Phasia_obesa_genome_assembly,_chromosome:_3	AUGUSTUS	CDS	81908	82739	1	+	2	ID=g15558.t1.CDS2;Parent=g15558.t1;
OX451217.1_Phasia_obesa_genome_assembly,_chromosome:_3	AUGUSTUS	exon	81908	82739	.	+	.	ID=g15558.t1.exon2;Parent=g15558.t1;
OX451217.1_Phasia_obesa_genome_assembly,_chromosome:_3	AUGUSTUS	intron	82740	82899	1	+	.	ID=g15558.t1.intron2;Parent=g15558.t1;
OX451217.1_Phasia_obesa_genome_assembly,_chromosome:_3	AUGUSTUS	CDS	82900	83104	1	+	1	ID=g15558.t1.CDS3;Parent=g15558.t1;
OX451217.1_Phasia_obesa_genome_assembly,_chromosome:_3	AUGUSTUS	exon	82900	83104	.	+	.	ID=g15558.t1.exon3;Parent=g15558.t1;
OX451217.1_Phasia_obesa_genome_assembly,_chromosome:_3	AUGUSTUS	stop_codon	83102	83104	.	+	0	ID=g15558.t1.stop1;Parent=g15558.t1;
OX451217.1_Phasia_obesa_genome_assembly,_chromosome:_3	AUGUSTUS	gene	80487	81068	.	+	.	ID=g15559;
OX451217.1_Phasia_obesa_genome_assembly,_chromosome:_3	AUGUSTUS	mRNA	80487	81068	0.98	+	.	ID=g15559.t1;Parent=g15559;
OX451217.1_Phasia_obesa_genome_assembly,_chromosome:_3	AUGUSTUS	start_codon	80487	80489	.	+	0	ID=g15559.t1.start1;Parent=g15559.t1;
OX451217.1_Phasia_obesa_genome_assembly,_chromosome:_3	AUGUSTUS	CDS	80487	81068	0.98	+	0	ID=g15559.t1.CDS1;Parent=g15559.t1;
OX451217.1_Phasia_obesa_genome_assembly,_chromosome:_3	AUGUSTUS	exon	80487	81068	.	+	.	ID=g15559.t1.exon1;Parent=g15559.t1;
OX451217.1_Phasia_obesa_genome_assembly,_chromosome:_3	AUGUSTUS	stop_codon	81066	81068	.	+	0	ID=g15559.t1.stop1;Parent=g15559.t1;
OX451217.1_Phasia_obesa_genome_assembly,_chromosome:_3	AUGUSTUS	gene	85721	89585	.	+	.	ID=g15560;
OX451217.1_Phasia_obesa_genome_assembly,_chromosome:_3	AUGUSTUS	mRNA	85721	89585	0.16	+	.	ID=g15560.t1;Parent=g15560;
OX451217.1_Phasia_obesa_genome_assembly,_chromosome:_3	AUGUSTUS	start_codon	85721	85723	.	+	0	ID=g15560.t1.start1;Parent=g15560.t1;
OX451217.1_Phasia_obesa_genome_assembly,_chromosome:_3	AUGUSTUS	CDS	85721	85859	0.51	+	0	ID=g15560.t1.CDS1;Parent=g15560.t1;
OX451217.1_Phasia_obesa_genome_assembly,_chromosome:_3	AUGUSTUS	exon	85721	85859	.	+	.	ID=g15560.t1.exon1;Parent=g15560.t1;
OX451217.1_Phasia_obesa_genome_assembly,_chromosome:_3	AUGUSTUS	intron	85860	85926	0.51	+	.	ID=g15560.t1.intron1;Parent=g15560.t1;
OX451217.1_Phasia_obesa_genome_assembly,_chromosome:_3	AUGUSTUS	CDS	85927	86163	0.45	+	2	ID=g15560.t1.CDS2;Parent=g15560.t1;
OX451217.1_Phasia_obesa_genome_assembly,_chromosome:_3	AUGUSTUS	exon	85927	86163	.	+	.	ID=g15560.t1.exon2;Parent=g15560.t1;
OX451217.1_Phasia_obesa_genome_assembly,_chromosome:_3	AUGUSTUS	intron	86164	86385	0.78	+	.	ID=g15560.t1.intron2;Parent=g15560.t1;
OX451217.1_Phasia_obesa_genome_assembly,_chromosome:_3	AUGUSTUS	CDS	86386	87693	0.39	+	2	ID=g15560.t1.CDS3;Parent=g15560.t1;
OX451217.1_Phasia_obesa_genome_assembly,_chromosome:_3	AUGUSTUS	exon	86386	87693	.	+	.	ID=g15560.t1.exon3;Parent=g15560.t1;
OX451217.1_Phasia_obesa_genome_assembly,_chromosome:_3	AUGUSTUS	intron	87694	87764	0.5	+	.	ID=g15560.t1.intron3;Parent=g15560.t1;
OX451217.1_Phasia_obesa_genome_assembly,_chromosome:_3	AUGUSTUS	CDS	87765	88327	0.86	+	2	ID=g15560.t1.CDS4;Parent=g15560.t1;
OX451217.1_Phasia_obesa_genome_assembly,_chromosome:_3	AUGUSTUS	exon	87765	88327	.	+	.	ID=g15560.t1.exon4;Parent=g15560.t1;
OX451217.1_Phasia_obesa_genome_assembly,_chromosome:_3	AUGUSTUS	intron	88328	88397	0.83	+	.	ID=g15560.t1.intron4;Parent=g15560.t1;
OX451217.1_Phasia_obesa_genome_assembly,_chromosome:_3	AUGUSTUS	CDS	88398	89585	0.86	+	0	ID=g15560.t1.CDS5;Parent=g15560.t1;
OX451217.1_Phasia_obesa_genome_assembly,_chromosome:_3	AUGUSTUS	exon	88398	89585	.	+	.	ID=g15560.t1.exon5;Parent=g15560.t1;
OX451217.1_Phasia_obesa_genome_assembly,_chromosome:_3	AUGUSTUS	stop_codon	89583	89585	.	+	0	ID=g15560.t1.stop1;Parent=g15560.t1;
OX451217.1_Phasia_obesa_genome_assembly,_chromosome:_3	AUGUSTUS	mRNA	85721	86183	0.4	+	.	ID=g15560.t2;Parent=g15560;
OX451217.1_Phasia_obesa_genome_assembly,_chromosome:_3	AUGUSTUS	start_codon	85721	85723	.	+	0	ID=g15560.t2.start1;Parent=g15560.t2;
OX451217.1_Phasia_obesa_genome_assembly,_chromosome:_3	AUGUSTUS	CDS	85721	85859	0.4	+	0	ID=g15560.t2.CDS1;Parent=g15560.t2;
OX451217.1_Phasia_obesa_genome_assembly,_chromosome:_3	AUGUSTUS	exon	85721	85859	.	+	.	ID=g15560.t2.exon1;Parent=g15560.t2;
OX451217.1_Phasia_obesa_genome_assembly,_chromosome:_3	AUGUSTUS	intron	85860	85926	0.4	+	.	ID=g15560.t2.intron1;Parent=g15560.t2;
OX451217.1_Phasia_obesa_genome_assembly,_chromosome:_3	AUGUSTUS	CDS	85927	86183	0.47	+	2	ID=g15560.t2.CDS2;Parent=g15560.t2;
OX451217.1_Phasia_obesa_genome_assembly,_chromosome:_3	AUGUSTUS	exon	85927	86183	.	+	.	ID=g15560.t2.exon2;Parent=g15560.t2;
OX451217.1_Phasia_obesa_genome_assembly,_chromosome:_3	AUGUSTUS	stop_codon	86181	86183	.	+	0	ID=g15560.t2.stop1;Parent=g15560.t2;
OX451217.1_Phasia_obesa_genome_assembly,_chromosome:_3	AUGUSTUS	mRNA	85721	89585	0.14	+	.	ID=g15560.t3;Parent=g15560;
OX451217.1_Phasia_obesa_genome_assembly,_chromosome:_3	AUGUSTUS	start_codon	85721	85723	.	+	0	ID=g15560.t3.start1;Parent=g15560.t3;
OX451217.1_Phasia_obesa_genome_assembly,_chromosome:_3	AUGUSTUS	CDS	85721	85859	0.45	+	0	ID=g15560.t3.CDS1;Parent=g15560.t3;
OX451217.1_Phasia_obesa_genome_assembly,_chromosome:_3	AUGUSTUS	exon	85721	85859	.	+	.	ID=g15560.t3.exon1;Parent=g15560.t3;
OX451217.1_Phasia_obesa_genome_assembly,_chromosome:_3	AUGUSTUS	intron	85860	85926	0.45	+	.	ID=g15560.t3.intron1;Parent=g15560.t3;
OX451217.1_Phasia_obesa_genome_assembly,_chromosome:_3	AUGUSTUS	CDS	85927	86163	0.35	+	2	ID=g15560.t3.CDS2;Parent=g15560.t3;
OX451217.1_Phasia_obesa_genome_assembly,_chromosome:_3	AUGUSTUS	exon	85927	86163	.	+	.	ID=g15560.t3.exon2;Parent=g15560.t3;
OX451217.1_Phasia_obesa_genome_assembly,_chromosome:_3	AUGUSTUS	intron	86164	87764	0.44	+	.	ID=g15560.t3.intron2;Parent=g15560.t3;
OX451217.1_Phasia_obesa_genome_assembly,_chromosome:_3	AUGUSTUS	CDS	87765	88115	0.56	+	2	ID=g15560.t3.CDS3;Parent=g15560.t3;
OX451217.1_Phasia_obesa_genome_assembly,_chromosome:_3	AUGUSTUS	exon	87765	88115	.	+	.	ID=g15560.t3.exon3;Parent=g15560.t3;
OX451217.1_Phasia_obesa_genome_assembly,_chromosome:_3	AUGUSTUS	intron	88116	88605	0.77	+	.	ID=g15560.t3.intron3;Parent=g15560.t3;
OX451217.1_Phasia_obesa_genome_assembly,_chromosome:_3	AUGUSTUS	CDS	88606	89585	0.77	+	2	ID=g15560.t3.CDS4;Parent=g15560.t3;
OX451217.1_Phasia_obesa_genome_assembly,_chromosome:_3	AUGUSTUS	exon	88606	89585	.	+	.	ID=g15560.t3.exon4;Parent=g15560.t3;
OX451217.1_Phasia_obesa_genome_assembly,_chromosome:_3	AUGUSTUS	stop_codon	89583	89585	.	+	0	ID=g15560.t3.stop1;Parent=g15560.t3;
OX451217.1_Phasia_obesa_genome_assembly,_chromosome:_3	AUGUSTUS	gene	99238	103342	.	+	.	ID=g15561;
OX451217.1_Phasia_obesa_genome_assembly,_chromosome:_3	AUGUSTUS	mRNA	99238	103342	0.99	+	.	ID=g15561.t1;Parent=g15561;
OX451217.1_Phasia_obesa_genome_assembly,_chromosome:_3	AUGUSTUS	start_codon	99238	99240	.	+	0	ID=g15561.t1.start1;Parent=g15561.t1;
OX451217.1_Phasia_obesa_genome_assembly,_chromosome:_3	AUGUSTUS	CDS	99238	100393	0.99	+	0	ID=g15561.t1.CDS1;Parent=g15561.t1;
OX451217.1_Phasia_obesa_genome_assembly,_chromosome:_3	AUGUSTUS	exon	99238	100393	.	+	.	ID=g15561.t1.exon1;Parent=g15561.t1;
OX451217.1_Phasia_obesa_genome_assembly,_chromosome:_3	AUGUSTUS	intron	100394	100711	0.99	+	.	ID=g15561.t1.intron1;Parent=g15561.t1;
OX451217.1_Phasia_obesa_genome_assembly,_chromosome:_3	AUGUSTUS	CDS	100712	101866	0.99	+	2	ID=g15561.t1.CDS2;Parent=g15561.t1;
OX451217.1_Phasia_obesa_genome_assembly,_chromosome:_3	AUGUSTUS	exon	100712	101866	.	+	.	ID=g15561.t1.exon2;Parent=g15561.t1;
OX451217.1_Phasia_obesa_genome_assembly,_chromosome:_3	AUGUSTUS	intron	101867	101930	1	+	.	ID=g15561.t1.intron2;Parent=g15561.t1;
OX451217.1_Phasia_obesa_genome_assembly,_chromosome:_3	AUGUSTUS	CDS	101931	103342	1	+	2	ID=g15561.t1.CDS3;Parent=g15561.t1;
OX451217.1_Phasia_obesa_genome_assembly,_chromosome:_3	AUGUSTUS	exon	101931	103342	.	+	.	ID=g15561.t1.exon3;Parent=g15561.t1;
OX451217.1_Phasia_obesa_genome_assembly,_chromosome:_3	AUGUSTUS	stop_codon	103340	103342	.	+	0	ID=g15561.t1.stop1;Parent=g15561.t1;
OX451217.1_Phasia_obesa_genome_assembly,_chromosome:_3	AUGUSTUS	gene	103485	105329	.	-	.	ID=g15562;
OX451217.1_Phasia_obesa_genome_assembly,_chromosome:_3	AUGUSTUS	mRNA	103485	105329	0.88	-	.	ID=g15562.t1;Parent=g15562;
OX451217.1_Phasia_obesa_genome_assembly,_chromosome:_3	AUGUSTUS	stop_codon	103485	103487	.	-	0	ID=g15562.t1.stop1;Parent=g15562.t1;
OX451217.1_Phasia_obesa_genome_assembly,_chromosome:_3	AUGUSTUS	CDS	103485	103491	0.88	-	1	ID=g15562.t1.CDS1;Parent=g15562.t1;
OX451217.1_Phasia_obesa_genome_assembly,_chromosome:_3	AUGUSTUS	exon	103485	103491	.	-	.	ID=g15562.t1.exon1;Parent=g15562.t1;
OX451217.1_Phasia_obesa_genome_assembly,_chromosome:_3	AUGUSTUS	intron	103492	104574	0.88	-	.	ID=g15562.t1.intron1;Parent=g15562.t1;
OX451217.1_Phasia_obesa_genome_assembly,_chromosome:_3	AUGUSTUS	CDS	104575	105329	1	-	0	ID=g15562.t1.CDS2;Parent=g15562.t1;
OX451217.1_Phasia_obesa_genome_assembly,_chromosome:_3	AUGUSTUS	exon	104575	105329	.	-	.	ID=g15562.t1.exon2;Parent=g15562.t1;
OX451217.1_Phasia_obesa_genome_assembly,_chromosome:_3	AUGUSTUS	start_codon	105327	105329	.	-	0	ID=g15562.t1.start1;Parent=g15562.t1;
OX451217.1_Phasia_obesa_genome_assembly,_chromosome:_3	AUGUSTUS	gene	118837	119685	.	-	.	ID=g15563;
OX451217.1_Phasia_obesa_genome_assembly,_chromosome:_3	AUGUSTUS	mRNA	118837	119685	1	-	.	ID=g15563.t1;Parent=g15563;
OX451217.1_Phasia_obesa_genome_assembly,_chromosome:_3	AUGUSTUS	stop_codon	118837	118839	.	-	0	ID=g15563.t1.stop1;Parent=g15563.t1;
OX451217.1_Phasia_obesa_genome_assembly,_chromosome:_3	AUGUSTUS	CDS	118837	119685	1	-	0	ID=g15563.t1.CDS1;Parent=g15563.t1;
OX451217.1_Phasia_obesa_genome_assembly,_chromosome:_3	AUGUSTUS	exon	118837	119685	.	-	.	ID=g15563.t1.exon1;Parent=g15563.t1;
OX451217.1_Phasia_obesa_genome_assembly,_chromosome:_3	AUGUSTUS	start_codon	119683	119685	.	-	0	ID=g15563.t1.start1;Parent=g15563.t1;
OX451217.1_Phasia_obesa_genome_assembly,_chromosome:_3	AUGUSTUS	mRNA	118837	119304	0.77	-	.	ID=g15563.t2;Parent=g15563;
OX451217.1_Phasia_obesa_genome_assembly,_chromosome:_3	AUGUSTUS	stop_codon	118837	118839	.	-	0	ID=g15563.t2.stop1;Parent=g15563.t2;
OX451217.1_Phasia_obesa_genome_assembly,_chromosome:_3	AUGUSTUS	CDS	118837	119304	0.77	-	0	ID=g15563.t2.CDS1;Parent=g15563.t2;
OX451217.1_Phasia_obesa_genome_assembly,_chromosome:_3	AUGUSTUS	exon	118837	119304	.	-	.	ID=g15563.t2.exon1;Parent=g15563.t2;
OX451217.1_Phasia_obesa_genome_assembly,_chromosome:_3	AUGUSTUS	start_codon	119302	119304	.	-	0	ID=g15563.t2.start1;Parent=g15563.t2;
OX451217.1_Phasia_obesa_genome_assembly,_chromosome:_3	AUGUSTUS	gene	121640	122209	.	-	.	ID=g15564;
OX451217.1_Phasia_obesa_genome_assembly,_chromosome:_3	AUGUSTUS	mRNA	121640	122209	1	-	.	ID=g15564.t1;Parent=g15564;
OX451217.1_Phasia_obesa_genome_assembly,_chromosome:_3	AUGUSTUS	stop_codon	121640	121642	.	-	0	ID=g15564.t1.stop1;Parent=g15564.t1;
OX451217.1_Phasia_obesa_genome_assembly,_chromosome:_3	AUGUSTUS	CDS	121640	122209	1	-	0	ID=g15564.t1.CDS1;Parent=g15564.t1;
OX451217.1_Phasia_obesa_genome_assembly,_chromosome:_3	AUGUSTUS	exon	121640	122209	.	-	.	ID=g15564.t1.exon1;Parent=g15564.t1;
OX451217.1_Phasia_obesa_genome_assembly,_chromosome:_3	AUGUSTUS	start_codon	122207	122209	.	-	0	ID=g15564.t1.start1;Parent=g15564.t1;
OX451217.1_Phasia_obesa_genome_assembly,_chromosome:_3	AUGUSTUS	gene	122418	122944	.	-	.	ID=g15565;
OX451217.1_Phasia_obesa_genome_assembly,_chromosome:_3	AUGUSTUS	mRNA	122418	122944	0.86	-	.	ID=g15565.t1;Parent=g15565;
OX451217.1_Phasia_obesa_genome_assembly,_chromosome:_3	AUGUSTUS	stop_codon	122418	122420	.	-	0	ID=g15565.t1.stop1;Parent=g15565.t1;
OX451217.1_Phasia_obesa_genome_assembly,_chromosome:_3	AUGUSTUS	CDS	122418	122440	0.86	-	2	ID=g15565.t1.CDS1;Parent=g15565.t1;
OX451217.1_Phasia_obesa_genome_assembly,_chromosome:_3	AUGUSTUS	exon	122418	122440	.	-	.	ID=g15565.t1.exon1;Parent=g15565.t1;
OX451217.1_Phasia_obesa_genome_assembly,_chromosome:_3	AUGUSTUS	intron	122441	122652	0.86	-	.	ID=g15565.t1.intron1;Parent=g15565.t1;
OX451217.1_Phasia_obesa_genome_assembly,_chromosome:_3	AUGUSTUS	CDS	122653	122944	0.94	-	0	ID=g15565.t1.CDS2;Parent=g15565.t1;
OX451217.1_Phasia_obesa_genome_assembly,_chromosome:_3	AUGUSTUS	exon	122653	122944	.	-	.	ID=g15565.t1.exon2;Parent=g15565.t1;
OX451217.1_Phasia_obesa_genome_assembly,_chromosome:_3	AUGUSTUS	start_codon	122942	122944	.	-	0	ID=g15565.t1.start1;Parent=g15565.t1;
OX451217.1_Phasia_obesa_genome_assembly,_chromosome:_3	AUGUSTUS	gene	126953	131377	.	-	.	ID=g15566;
OX451217.1_Phasia_obesa_genome_assembly,_chromosome:_3	AUGUSTUS	mRNA	126953	131377	1	-	.	ID=g15566.t1;Parent=g15566;
OX451217.1_Phasia_obesa_genome_assembly,_chromosome:_3	AUGUSTUS	stop_codon	126953	126955	.	-	0	ID=g15566.t1.stop1;Parent=g15566.t1;
OX451217.1_Phasia_obesa_genome_assembly,_chromosome:_3	AUGUSTUS	CDS	126953	127301	1	-	1	ID=g15566.t1.CDS1;Parent=g15566.t1;
OX451217.1_Phasia_obesa_genome_assembly,_chromosome:_3	AUGUSTUS	exon	126953	127301	.	-	.	ID=g15566.t1.exon1;Parent=g15566.t1;
OX451217.1_Phasia_obesa_genome_assembly,_chromosome:_3	AUGUSTUS	intron	127302	131135	1	-	.	ID=g15566.t1.intron1;Parent=g15566.t1;
OX451217.1_Phasia_obesa_genome_assembly,_chromosome:_3	AUGUSTUS	CDS	131136	131377	1	-	0	ID=g15566.t1.CDS2;Parent=g15566.t1;
OX451217.1_Phasia_obesa_genome_assembly,_chromosome:_3	AUGUSTUS	exon	131136	131377	.	-	.	ID=g15566.t1.exon2;Parent=g15566.t1;
OX451217.1_Phasia_obesa_genome_assembly,_chromosome:_3	AUGUSTUS	start_codon	131375	131377	.	-	0	ID=g15566.t1.start1;Parent=g15566.t1;
OX451217.1_Phasia_obesa_genome_assembly,_chromosome:_3	AUGUSTUS	gene	142907	153269	.	-	.	ID=g15567;
OX451217.1_Phasia_obesa_genome_assembly,_chromosome:_3	AUGUSTUS	mRNA	142907	153269	1	-	.	ID=g15567.t1;Parent=g15567;
OX451217.1_Phasia_obesa_genome_assembly,_chromosome:_3	AUGUSTUS	stop_codon	142907	142909	.	-	0	ID=g15567.t1.stop1;Parent=g15567.t1;
OX451217.1_Phasia_obesa_genome_assembly,_chromosome:_3	AUGUSTUS	CDS	142907	143168	1	-	1	ID=g15567.t1.CDS1;Parent=g15567.t1;
OX451217.1_Phasia_obesa_genome_assembly,_chromosome:_3	AUGUSTUS	exon	142907	143168	.	-	.	ID=g15567.t1.exon1;Parent=g15567.t1;
OX451217.1_Phasia_obesa_genome_assembly,_chromosome:_3	AUGUSTUS	intron	143169	144241	1	-	.	ID=g15567.t1.intron1;Parent=g15567.t1;
OX451217.1_Phasia_obesa_genome_assembly,_chromosome:_3	AUGUSTUS	CDS	144242	144369	1	-	0	ID=g15567.t1.CDS2;Parent=g15567.t1;
OX451217.1_Phasia_obesa_genome_assembly,_chromosome:_3	AUGUSTUS	exon	144242	144369	.	-	.	ID=g15567.t1.exon2;Parent=g15567.t1;
OX451217.1_Phasia_obesa_genome_assembly,_chromosome:_3	AUGUSTUS	intron	144370	148178	1	-	.	ID=g15567.t1.intron2;Parent=g15567.t1;
OX451217.1_Phasia_obesa_genome_assembly,_chromosome:_3	AUGUSTUS	CDS	148179	148573	1	-	2	ID=g15567.t1.CDS3;Parent=g15567.t1;
OX451217.1_Phasia_obesa_genome_assembly,_chromosome:_3	AUGUSTUS	exon	148179	148573	.	-	.	ID=g15567.t1.exon3;Parent=g15567.t1;
OX451217.1_Phasia_obesa_genome_assembly,_chromosome:_3	AUGUSTUS	intron	148574	153238	1	-	.	ID=g15567.t1.intron3;Parent=g15567.t1;
OX451217.1_Phasia_obesa_genome_assembly,_chromosome:_3	AUGUSTUS	CDS	153239	153269	1	-	0	ID=g15567.t1.CDS4;Parent=g15567.t1;
OX451217.1_Phasia_obesa_genome_assembly,_chromosome:_3	AUGUSTUS	exon	153239	153269	.	-	.	ID=g15567.t1.exon4;Parent=g15567.t1;
OX451217.1_Phasia_obesa_genome_assembly,_chromosome:_3	AUGUSTUS	start_codon	153267	153269	.	-	0	ID=g15567.t1.start1;Parent=g15567.t1;
OX451217.1_Phasia_obesa_genome_assembly,_chromosome:_3	AUGUSTUS	gene	155114	155857	.	+	.	ID=g15568;
OX451217.1_Phasia_obesa_genome_assembly,_chromosome:_3	AUGUSTUS	mRNA	155114	155857	0.62	+	.	ID=g15568.t1;Parent=g15568;
OX451217.1_Phasia_obesa_genome_assembly,_chromosome:_3	AUGUSTUS	start_codon	155114	155116	.	+	0	ID=g15568.t1.start1;Parent=g15568.t1;
OX451217.1_Phasia_obesa_genome_assembly,_chromosome:_3	AUGUSTUS	CDS	155114	155141	0.74	+	0	ID=g15568.t1.CDS1;Parent=g15568.t1;
OX451217.1_Phasia_obesa_genome_assembly,_chromosome:_3	AUGUSTUS	exon	155114	155141	.	+	.	ID=g15568.t1.exon1;Parent=g15568.t1;
OX451217.1_Phasia_obesa_genome_assembly,_chromosome:_3	AUGUSTUS	intron	155142	155224	0.71	+	.	ID=g15568.t1.intron1;Parent=g15568.t1;
OX451217.1_Phasia_obesa_genome_assembly,_chromosome:_3	AUGUSTUS	CDS	155225	155356	0.62	+	2	ID=g15568.t1.CDS2;Parent=g15568.t1;
OX451217.1_Phasia_obesa_genome_assembly,_chromosome:_3	AUGUSTUS	exon	155225	155356	.	+	.	ID=g15568.t1.exon2;Parent=g15568.t1;
OX451217.1_Phasia_obesa_genome_assembly,_chromosome:_3	AUGUSTUS	intron	155357	155432	0.62	+	.	ID=g15568.t1.intron2;Parent=g15568.t1;
OX451217.1_Phasia_obesa_genome_assembly,_chromosome:_3	AUGUSTUS	CDS	155433	155857	0.73	+	2	ID=g15568.t1.CDS3;Parent=g15568.t1;
OX451217.1_Phasia_obesa_genome_assembly,_chromosome:_3	AUGUSTUS	exon	155433	155857	.	+	.	ID=g15568.t1.exon3;Parent=g15568.t1;
OX451217.1_Phasia_obesa_genome_assembly,_chromosome:_3	AUGUSTUS	stop_codon	155855	155857	.	+	0	ID=g15568.t1.stop1;Parent=g15568.t1;
OX451217.1_Phasia_obesa_genome_assembly,_chromosome:_3	AUGUSTUS	gene	156144	156362	.	+	.	ID=g15569;
OX451217.1_Phasia_obesa_genome_assembly,_chromosome:_3	AUGUSTUS	mRNA	156144	156362	0.99	+	.	ID=g15569.t1;Parent=g15569;
OX451217.1_Phasia_obesa_genome_assembly,_chromosome:_3	AUGUSTUS	start_codon	156144	156146	.	+	0	ID=g15569.t1.start1;Parent=g15569.t1;
OX451217.1_Phasia_obesa_genome_assembly,_chromosome:_3	AUGUSTUS	CDS	156144	156362	0.99	+	0	ID=g15569.t1.CDS1;Parent=g15569.t1;
OX451217.1_Phasia_obesa_genome_assembly,_chromosome:_3	AUGUSTUS	exon	156144	156362	.	+	.	ID=g15569.t1.exon1;Parent=g15569.t1;
OX451217.1_Phasia_obesa_genome_assembly,_chromosome:_3	AUGUSTUS	stop_codon	156360	156362	.	+	0	ID=g15569.t1.stop1;Parent=g15569.t1;
OX451217.1_Phasia_obesa_genome_assembly,_chromosome:_3	AUGUSTUS	gene	163435	164016	.	+	.	ID=g15570;
OX451217.1_Phasia_obesa_genome_assembly,_chromosome:_3	AUGUSTUS	mRNA	163435	164016	1	+	.	ID=g15570.t1;Parent=g15570;
OX451217.1_Phasia_obesa_genome_assembly,_chromosome:_3	AUGUSTUS	start_codon	163435	163437	.	+	0	ID=g15570.t1.start1;Parent=g15570.t1;
OX451217.1_Phasia_obesa_genome_assembly,_chromosome:_3	AUGUSTUS	CDS	163435	164016	1	+	0	ID=g15570.t1.CDS1;Parent=g15570.t1;
OX451217.1_Phasia_obesa_genome_assembly,_chromosome:_3	AUGUSTUS	exon	163435	164016	.	+	.	ID=g15570.t1.exon1;Parent=g15570.t1;
OX451217.1_Phasia_obesa_genome_assembly,_chromosome:_3	AUGUSTUS	stop_codon	164014	164016	.	+	0	ID=g15570.t1.stop1;Parent=g15570.t1;
OX451217.1_Phasia_obesa_genome_assembly,_chromosome:_3	AUGUSTUS	gene	167185	170091	.	+	.	ID=g15571;
OX451217.1_Phasia_obesa_genome_assembly,_chromosome:_3	AUGUSTUS	mRNA	167185	170091	0.48	+	.	ID=g15571.t1;Parent=g15571;
OX451217.1_Phasia_obesa_genome_assembly,_chromosome:_3	AUGUSTUS	start_codon	167185	167187	.	+	0	ID=g15571.t1.start1;Parent=g15571.t1;
OX451217.1_Phasia_obesa_genome_assembly,_chromosome:_3	AUGUSTUS	CDS	167185	168188	0.69	+	0	ID=g15571.t1.CDS1;Parent=g15571.t1;
OX451217.1_Phasia_obesa_genome_assembly,_chromosome:_3	AUGUSTUS	exon	167185	168188	.	+	.	ID=g15571.t1.exon1;Parent=g15571.t1;
OX451217.1_Phasia_obesa_genome_assembly,_chromosome:_3	AUGUSTUS	intron	168189	169313	0.49	+	.	ID=g15571.t1.intron1;Parent=g15571.t1;
OX451217.1_Phasia_obesa_genome_assembly,_chromosome:_3	AUGUSTUS	CDS	169314	170091	0.63	+	1	ID=g15571.t1.CDS2;Parent=g15571.t1;
OX451217.1_Phasia_obesa_genome_assembly,_chromosome:_3	AUGUSTUS	exon	169314	170091	.	+	.	ID=g15571.t1.exon2;Parent=g15571.t1;
OX451217.1_Phasia_obesa_genome_assembly,_chromosome:_3	AUGUSTUS	stop_codon	170089	170091	.	+	0	ID=g15571.t1.stop1;Parent=g15571.t1;
OX451217.1_Phasia_obesa_genome_assembly,_chromosome:_3	AUGUSTUS	gene	173189	177539	.	+	.	ID=g15572;
OX451217.1_Phasia_obesa_genome_assembly,_chromosome:_3	AUGUSTUS	mRNA	173189	177539	1	+	.	ID=g15572.t1;Parent=g15572;
OX451217.1_Phasia_obesa_genome_assembly,_chromosome:_3	AUGUSTUS	start_codon	173189	173191	.	+	0	ID=g15572.t1.start1;Parent=g15572.t1;
OX451217.1_Phasia_obesa_genome_assembly,_chromosome:_3	AUGUSTUS	CDS	173189	173284	1	+	0	ID=g15572.t1.CDS1;Parent=g15572.t1;
OX451217.1_Phasia_obesa_genome_assembly,_chromosome:_3	AUGUSTUS	exon	173189	173284	.	+	.	ID=g15572.t1.exon1;Parent=g15572.t1;
OX451217.1_Phasia_obesa_genome_assembly,_chromosome:_3	AUGUSTUS	intron	173285	173340	1	+	.	ID=g15572.t1.intron1;Parent=g15572.t1;
OX451217.1_Phasia_obesa_genome_assembly,_chromosome:_3	AUGUSTUS	CDS	173341	173783	1	+	0	ID=g15572.t1.CDS2;Parent=g15572.t1;
OX451217.1_Phasia_obesa_genome_assembly,_chromosome:_3	AUGUSTUS	exon	173341	173783	.	+	.	ID=g15572.t1.exon2;Parent=g15572.t1;
OX451217.1_Phasia_obesa_genome_assembly,_chromosome:_3	AUGUSTUS	intron	173784	173839	1	+	.	ID=g15572.t1.intron2;Parent=g15572.t1;
OX451217.1_Phasia_obesa_genome_assembly,_chromosome:_3	AUGUSTUS	CDS	173840	174238	1	+	1	ID=g15572.t1.CDS3;Parent=g15572.t1;
OX451217.1_Phasia_obesa_genome_assembly,_chromosome:_3	AUGUSTUS	exon	173840	174238	.	+	.	ID=g15572.t1.exon3;Parent=g15572.t1;
OX451217.1_Phasia_obesa_genome_assembly,_chromosome:_3	AUGUSTUS	intron	174239	176047	1	+	.	ID=g15572.t1.intron3;Parent=g15572.t1;
OX451217.1_Phasia_obesa_genome_assembly,_chromosome:_3	AUGUSTUS	CDS	176048	177539	1	+	1	ID=g15572.t1.CDS4;Parent=g15572.t1;
OX451217.1_Phasia_obesa_genome_assembly,_chromosome:_3	AUGUSTUS	exon	176048	177539	.	+	.	ID=g15572.t1.exon4;Parent=g15572.t1;
OX451217.1_Phasia_obesa_genome_assembly,_chromosome:_3	AUGUSTUS	stop_codon	177537	177539	.	+	0	ID=g15572.t1.stop1;Parent=g15572.t1;
OX451217.1_Phasia_obesa_genome_assembly,_chromosome:_3	AUGUSTUS	gene	194785	195284	.	-	.	ID=g15573;
OX451217.1_Phasia_obesa_genome_assembly,_chromosome:_3	AUGUSTUS	mRNA	194785	195284	0.85	-	.	ID=g15573.t1;Parent=g15573;
OX451217.1_Phasia_obesa_genome_assembly,_chromosome:_3	AUGUSTUS	stop_codon	194785	194787	.	-	0	ID=g15573.t1.stop1;Parent=g15573.t1;
OX451217.1_Phasia_obesa_genome_assembly,_chromosome:_3	AUGUSTUS	CDS	194785	194855	1	-	2	ID=g15573.t1.CDS1;Parent=g15573.t1;
OX451217.1_Phasia_obesa_genome_assembly,_chromosome:_3	AUGUSTUS	exon	194785	194855	.	-	.	ID=g15573.t1.exon1;Parent=g15573.t1;
OX451217.1_Phasia_obesa_genome_assembly,_chromosome:_3	AUGUSTUS	intron	194856	195082	0.85	-	.	ID=g15573.t1.intron1;Parent=g15573.t1;
OX451217.1_Phasia_obesa_genome_assembly,_chromosome:_3	AUGUSTUS	CDS	195083	195284	0.85	-	0	ID=g15573.t1.CDS2;Parent=g15573.t1;
OX451217.1_Phasia_obesa_genome_assembly,_chromosome:_3	AUGUSTUS	exon	195083	195284	.	-	.	ID=g15573.t1.exon2;Parent=g15573.t1;
OX451217.1_Phasia_obesa_genome_assembly,_chromosome:_3	AUGUSTUS	start_codon	195282	195284	.	-	0	ID=g15573.t1.start1;Parent=g15573.t1;
OX451217.1_Phasia_obesa_genome_assembly,_chromosome:_3	AUGUSTUS	gene	203604	204233	.	-	.	ID=g15574;
OX451217.1_Phasia_obesa_genome_assembly,_chromosome:_3	AUGUSTUS	mRNA	203604	204233	0.85	-	.	ID=g15574.t1;Parent=g15574;
OX451217.1_Phasia_obesa_genome_assembly,_chromosome:_3	AUGUSTUS	stop_codon	203604	203606	.	-	0	ID=g15574.t1.stop1;Parent=g15574.t1;
OX451217.1_Phasia_obesa_genome_assembly,_chromosome:_3	AUGUSTUS	CDS	203604	204233	0.85	-	0	ID=g15574.t1.CDS1;Parent=g15574.t1;
OX451217.1_Phasia_obesa_genome_assembly,_chromosome:_3	AUGUSTUS	exon	203604	204233	.	-	.	ID=g15574.t1.exon1;Parent=g15574.t1;
OX451217.1_Phasia_obesa_genome_assembly,_chromosome:_3	AUGUSTUS	start_codon	204231	204233	.	-	0	ID=g15574.t1.start1;Parent=g15574.t1;
OX451217.1_Phasia_obesa_genome_assembly,_chromosome:_3	AUGUSTUS	gene	206197	207675	.	-	.	ID=g15575;
OX451217.1_Phasia_obesa_genome_assembly,_chromosome:_3	AUGUSTUS	mRNA	206197	207675	1	-	.	ID=g15575.t1;Parent=g15575;
OX451217.1_Phasia_obesa_genome_assembly,_chromosome:_3	AUGUSTUS	stop_codon	206197	206199	.	-	0	ID=g15575.t1.stop1;Parent=g15575.t1;
OX451217.1_Phasia_obesa_genome_assembly,_chromosome:_3	AUGUSTUS	CDS	206197	207675	1	-	0	ID=g15575.t1.CDS1;Parent=g15575.t1;
OX451217.1_Phasia_obesa_genome_assembly,_chromosome:_3	AUGUSTUS	exon	206197	207675	.	-	.	ID=g15575.t1.exon1;Parent=g15575.t1;
OX451217.1_Phasia_obesa_genome_assembly,_chromosome:_3	AUGUSTUS	start_codon	207673	207675	.	-	0	ID=g15575.t1.start1;Parent=g15575.t1;
OX451217.1_Phasia_obesa_genome_assembly,_chromosome:_3	AUGUSTUS	gene	217854	219989	.	+	.	ID=g15576;
OX451217.1_Phasia_obesa_genome_assembly,_chromosome:_3	AUGUSTUS	mRNA	217854	219989	0.87	+	.	ID=g15576.t1;Parent=g15576;
OX451217.1_Phasia_obesa_genome_assembly,_chromosome:_3	AUGUSTUS	start_codon	217854	217856	.	+	0	ID=g15576.t1.start1;Parent=g15576.t1;
OX451217.1_Phasia_obesa_genome_assembly,_chromosome:_3	AUGUSTUS	CDS	217854	217886	1	+	0	ID=g15576.t1.CDS1;Parent=g15576.t1;
OX451217.1_Phasia_obesa_genome_assembly,_chromosome:_3	AUGUSTUS	exon	217854	217886	.	+	.	ID=g15576.t1.exon1;Parent=g15576.t1;
OX451217.1_Phasia_obesa_genome_assembly,_chromosome:_3	AUGUSTUS	intron	217887	217936	0.87	+	.	ID=g15576.t1.intron1;Parent=g15576.t1;
OX451217.1_Phasia_obesa_genome_assembly,_chromosome:_3	AUGUSTUS	CDS	217937	218007	0.87	+	0	ID=g15576.t1.CDS2;Parent=g15576.t1;
OX451217.1_Phasia_obesa_genome_assembly,_chromosome:_3	AUGUSTUS	exon	217937	218007	.	+	.	ID=g15576.t1.exon2;Parent=g15576.t1;
OX451217.1_Phasia_obesa_genome_assembly,_chromosome:_3	AUGUSTUS	intron	218008	218122	1	+	.	ID=g15576.t1.intron2;Parent=g15576.t1;
OX451217.1_Phasia_obesa_genome_assembly,_chromosome:_3	AUGUSTUS	CDS	218123	218417	1	+	1	ID=g15576.t1.CDS3;Parent=g15576.t1;
OX451217.1_Phasia_obesa_genome_assembly,_chromosome:_3	AUGUSTUS	exon	218123	218417	.	+	.	ID=g15576.t1.exon3;Parent=g15576.t1;
OX451217.1_Phasia_obesa_genome_assembly,_chromosome:_3	AUGUSTUS	intron	218418	218656	1	+	.	ID=g15576.t1.intron3;Parent=g15576.t1;
OX451217.1_Phasia_obesa_genome_assembly,_chromosome:_3	AUGUSTUS	CDS	218657	219100	1	+	0	ID=g15576.t1.CDS4;Parent=g15576.t1;
OX451217.1_Phasia_obesa_genome_assembly,_chromosome:_3	AUGUSTUS	exon	218657	219100	.	+	.	ID=g15576.t1.exon4;Parent=g15576.t1;
OX451217.1_Phasia_obesa_genome_assembly,_chromosome:_3	AUGUSTUS	intron	219101	219374	1	+	.	ID=g15576.t1.intron4;Parent=g15576.t1;
OX451217.1_Phasia_obesa_genome_assembly,_chromosome:_3	AUGUSTUS	CDS	219375	219694	1	+	0	ID=g15576.t1.CDS5;Parent=g15576.t1;
OX451217.1_Phasia_obesa_genome_assembly,_chromosome:_3	AUGUSTUS	exon	219375	219694	.	+	.	ID=g15576.t1.exon5;Parent=g15576.t1;
OX451217.1_Phasia_obesa_genome_assembly,_chromosome:_3	AUGUSTUS	intron	219695	219757	1	+	.	ID=g15576.t1.intron5;Parent=g15576.t1;
OX451217.1_Phasia_obesa_genome_assembly,_chromosome:_3	AUGUSTUS	CDS	219758	219989	1	+	1	ID=g15576.t1.CDS6;Parent=g15576.t1;
OX451217.1_Phasia_obesa_genome_assembly,_chromosome:_3	AUGUSTUS	exon	219758	219989	.	+	.	ID=g15576.t1.exon6;Parent=g15576.t1;
OX451217.1_Phasia_obesa_genome_assembly,_chromosome:_3	AUGUSTUS	stop_codon	219987	219989	.	+	0	ID=g15576.t1.stop1;Parent=g15576.t1;
OX451217.1_Phasia_obesa_genome_assembly,_chromosome:_3	AUGUSTUS	gene	220428	222182	.	+	.	ID=g15577;
OX451217.1_Phasia_obesa_genome_assembly,_chromosome:_3	AUGUSTUS	mRNA	220428	222182	0.37	+	.	ID=g15577.t1;Parent=g15577;
OX451217.1_Phasia_obesa_genome_assembly,_chromosome:_3	AUGUSTUS	start_codon	220428	220430	.	+	0	ID=g15577.t1.start1;Parent=g15577.t1;
OX451217.1_Phasia_obesa_genome_assembly,_chromosome:_3	AUGUSTUS	CDS	220428	220610	1	+	0	ID=g15577.t1.CDS1;Parent=g15577.t1;
OX451217.1_Phasia_obesa_genome_assembly,_chromosome:_3	AUGUSTUS	exon	220428	220610	.	+	.	ID=g15577.t1.exon1;Parent=g15577.t1;
OX451217.1_Phasia_obesa_genome_assembly,_chromosome:_3	AUGUSTUS	intron	220611	220849	1	+	.	ID=g15577.t1.intron1;Parent=g15577.t1;
OX451217.1_Phasia_obesa_genome_assembly,_chromosome:_3	AUGUSTUS	CDS	220850	221293	0.49	+	0	ID=g15577.t1.CDS2;Parent=g15577.t1;
OX451217.1_Phasia_obesa_genome_assembly,_chromosome:_3	AUGUSTUS	exon	220850	221293	.	+	.	ID=g15577.t1.exon2;Parent=g15577.t1;
OX451217.1_Phasia_obesa_genome_assembly,_chromosome:_3	AUGUSTUS	intron	221294	221567	0.42	+	.	ID=g15577.t1.intron2;Parent=g15577.t1;
OX451217.1_Phasia_obesa_genome_assembly,_chromosome:_3	AUGUSTUS	CDS	221568	221887	0.41	+	0	ID=g15577.t1.CDS3;Parent=g15577.t1;
OX451217.1_Phasia_obesa_genome_assembly,_chromosome:_3	AUGUSTUS	exon	221568	221887	.	+	.	ID=g15577.t1.exon3;Parent=g15577.t1;
OX451217.1_Phasia_obesa_genome_assembly,_chromosome:_3	AUGUSTUS	intron	221888	221950	0.94	+	.	ID=g15577.t1.intron3;Parent=g15577.t1;
OX451217.1_Phasia_obesa_genome_assembly,_chromosome:_3	AUGUSTUS	CDS	221951	222182	0.99	+	1	ID=g15577.t1.CDS4;Parent=g15577.t1;
OX451217.1_Phasia_obesa_genome_assembly,_chromosome:_3	AUGUSTUS	exon	221951	222182	.	+	.	ID=g15577.t1.exon4;Parent=g15577.t1;
OX451217.1_Phasia_obesa_genome_assembly,_chromosome:_3	AUGUSTUS	stop_codon	222180	222182	.	+	0	ID=g15577.t1.stop1;Parent=g15577.t1;
OX451217.1_Phasia_obesa_genome_assembly,_chromosome:_3	AUGUSTUS	gene	225465	226310	.	+	.	ID=g15578;
OX451217.1_Phasia_obesa_genome_assembly,_chromosome:_3	AUGUSTUS	mRNA	225465	226310	1	+	.	ID=g15578.t1;Parent=g15578;
OX451217.1_Phasia_obesa_genome_assembly,_chromosome:_3	AUGUSTUS	start_codon	225465	225467	.	+	0	ID=g15578.t1.start1;Parent=g15578.t1;
OX451217.1_Phasia_obesa_genome_assembly,_chromosome:_3	AUGUSTUS	CDS	225465	226310	1	+	0	ID=g15578.t1.CDS1;Parent=g15578.t1;
OX451217.1_Phasia_obesa_genome_assembly,_chromosome:_3	AUGUSTUS	exon	225465	226310	.	+	.	ID=g15578.t1.exon1;Parent=g15578.t1;
OX451217.1_Phasia_obesa_genome_assembly,_chromosome:_3	AUGUSTUS	stop_codon	226308	226310	.	+	0	ID=g15578.t1.stop1;Parent=g15578.t1;
OX451217.1_Phasia_obesa_genome_assembly,_chromosome:_3	GeneMark.hmm3	gene	229769	229848	.	+	.	ID=g15579;
OX451217.1_Phasia_obesa_genome_assembly,_chromosome:_3	GeneMark.hmm3	mRNA	229769	229848	.	+	.	ID=g15579.t1;Parent=g15579;
OX451217.1_Phasia_obesa_genome_assembly,_chromosome:_3	GeneMark.hmm3	start_codon	229769	229771	.	+	0	ID=g15579.t1.start1;Parent=g15579.t1;
OX451217.1_Phasia_obesa_genome_assembly,_chromosome:_3	GeneMark.hmm3	CDS	229769	229784	.	+	0	ID=g15579.t1.CDS1;Parent=g15579.t1;
OX451217.1_Phasia_obesa_genome_assembly,_chromosome:_3	GeneMark.hmm3	exon	229769	229784	0	+	.	ID=g15579.t1.exon1;Parent=g15579.t1;
OX451217.1_Phasia_obesa_genome_assembly,_chromosome:_3	GeneMark.hmm3	intron	229785	229837	.	+	2	ID=g15579.t1.intron1;Parent=g15579.t1;
OX451217.1_Phasia_obesa_genome_assembly,_chromosome:_3	GeneMark.hmm3	CDS	229838	229848	.	+	2	ID=g15579.t1.CDS2;Parent=g15579.t1;
OX451217.1_Phasia_obesa_genome_assembly,_chromosome:_3	GeneMark.hmm3	exon	229838	229848	0	+	.	ID=g15579.t1.exon2;Parent=g15579.t1;
OX451217.1_Phasia_obesa_genome_assembly,_chromosome:_3	GeneMark.hmm3	stop_codon	229846	229848	.	+	0	ID=g15579.t1.stop1;Parent=g15579.t1;
OX451217.1_Phasia_obesa_genome_assembly,_chromosome:_3	AUGUSTUS	gene	230057	230416	.	+	.	ID=g15580;
OX451217.1_Phasia_obesa_genome_assembly,_chromosome:_3	AUGUSTUS	mRNA	230057	230416	0.74	+	.	ID=g15580.t1;Parent=g15580;
OX451217.1_Phasia_obesa_genome_assembly,_chromosome:_3	AUGUSTUS	start_codon	230057	230059	.	+	0	ID=g15580.t1.start1;Parent=g15580.t1;
OX451217.1_Phasia_obesa_genome_assembly,_chromosome:_3	AUGUSTUS	CDS	230057	230072	0.78	+	0	ID=g15580.t1.CDS1;Parent=g15580.t1;
OX451217.1_Phasia_obesa_genome_assembly,_chromosome:_3	AUGUSTUS	exon	230057	230072	.	+	.	ID=g15580.t1.exon1;Parent=g15580.t1;
OX451217.1_Phasia_obesa_genome_assembly,_chromosome:_3	AUGUSTUS	intron	230073	230159	0.74	+	.	ID=g15580.t1.intron1;Parent=g15580.t1;
OX451217.1_Phasia_obesa_genome_assembly,_chromosome:_3	AUGUSTUS	CDS	230160	230416	0.74	+	2	ID=g15580.t1.CDS2;Parent=g15580.t1;
OX451217.1_Phasia_obesa_genome_assembly,_chromosome:_3	AUGUSTUS	exon	230160	230416	.	+	.	ID=g15580.t1.exon2;Parent=g15580.t1;
OX451217.1_Phasia_obesa_genome_assembly,_chromosome:_3	AUGUSTUS	stop_codon	230414	230416	.	+	0	ID=g15580.t1.stop1;Parent=g15580.t1;
OX451217.1_Phasia_obesa_genome_assembly,_chromosome:_3	AUGUSTUS	gene	254251	259428	.	+	.	ID=g15581;
OX451217.1_Phasia_obesa_genome_assembly,_chromosome:_3	AUGUSTUS	mRNA	254251	259428	1	+	.	ID=g15581.t1;Parent=g15581;
OX451217.1_Phasia_obesa_genome_assembly,_chromosome:_3	AUGUSTUS	start_codon	254251	254253	.	+	0	ID=g15581.t1.start1;Parent=g15581.t1;
OX451217.1_Phasia_obesa_genome_assembly,_chromosome:_3	AUGUSTUS	CDS	254251	254336	1	+	0	ID=g15581.t1.CDS1;Parent=g15581.t1;
OX451217.1_Phasia_obesa_genome_assembly,_chromosome:_3	AUGUSTUS	exon	254251	254336	.	+	.	ID=g15581.t1.exon1;Parent=g15581.t1;
OX451217.1_Phasia_obesa_genome_assembly,_chromosome:_3	AUGUSTUS	intron	254337	259124	1	+	.	ID=g15581.t1.intron1;Parent=g15581.t1;
OX451217.1_Phasia_obesa_genome_assembly,_chromosome:_3	AUGUSTUS	CDS	259125	259428	1	+	1	ID=g15581.t1.CDS2;Parent=g15581.t1;
OX451217.1_Phasia_obesa_genome_assembly,_chromosome:_3	AUGUSTUS	exon	259125	259428	.	+	.	ID=g15581.t1.exon2;Parent=g15581.t1;
OX451217.1_Phasia_obesa_genome_assembly,_chromosome:_3	AUGUSTUS	stop_codon	259426	259428	.	+	0	ID=g15581.t1.stop1;Parent=g15581.t1;
OX451217.1_Phasia_obesa_genome_assembly,_chromosome:_3	AUGUSTUS	gene	259513	259779	.	+	.	ID=g15582;
OX451217.1_Phasia_obesa_genome_assembly,_chromosome:_3	AUGUSTUS	mRNA	259513	259779	0.96	+	.	ID=g15582.t1;Parent=g15582;
OX451217.1_Phasia_obesa_genome_assembly,_chromosome:_3	AUGUSTUS	start_codon	259513	259515	.	+	0	ID=g15582.t1.start1;Parent=g15582.t1;
OX451217.1_Phasia_obesa_genome_assembly,_chromosome:_3	AUGUSTUS	CDS	259513	259779	0.96	+	0	ID=g15582.t1.CDS1;Parent=g15582.t1;
OX451217.1_Phasia_obesa_genome_assembly,_chromosome:_3	AUGUSTUS	exon	259513	259779	.	+	.	ID=g15582.t1.exon1;Parent=g15582.t1;
OX451217.1_Phasia_obesa_genome_assembly,_chromosome:_3	AUGUSTUS	stop_codon	259777	259779	.	+	0	ID=g15582.t1.stop1;Parent=g15582.t1;
OX451217.1_Phasia_obesa_genome_assembly,_chromosome:_3	AUGUSTUS	gene	489670	490539	.	-	.	ID=g15583;
OX451217.1_Phasia_obesa_genome_assembly,_chromosome:_3	AUGUSTUS	mRNA	489670	490539	1	-	.	ID=g15583.t1;Parent=g15583;
OX451217.1_Phasia_obesa_genome_assembly,_chromosome:_3	AUGUSTUS	stop_codon	489670	489672	.	-	0	ID=g15583.t1.stop1;Parent=g15583.t1;
OX451217.1_Phasia_obesa_genome_assembly,_chromosome:_3	AUGUSTUS	CDS	489670	490014	1	-	0	ID=g15583.t1.CDS1;Parent=g15583.t1;
OX451217.1_Phasia_obesa_genome_assembly,_chromosome:_3	AUGUSTUS	exon	489670	490014	.	-	.	ID=g15583.t1.exon1;Parent=g15583.t1;
OX451217.1_Phasia_obesa_genome_assembly,_chromosome:_3	AUGUSTUS	intron	490015	490077	1	-	.	ID=g15583.t1.intron1;Parent=g15583.t1;
OX451217.1_Phasia_obesa_genome_assembly,_chromosome:_3	AUGUSTUS	CDS	490078	490539	1	-	0	ID=g15583.t1.CDS2;Parent=g15583.t1;
OX451217.1_Phasia_obesa_genome_assembly,_chromosome:_3	AUGUSTUS	exon	490078	490539	.	-	.	ID=g15583.t1.exon2;Parent=g15583.t1;
OX451217.1_Phasia_obesa_genome_assembly,_chromosome:_3	AUGUSTUS	start_codon	490537	490539	.	-	0	ID=g15583.t1.start1;Parent=g15583.t1;
OX451217.1_Phasia_obesa_genome_assembly,_chromosome:_3	AUGUSTUS	gene	491251	491895	.	-	.	ID=g15584;
OX451217.1_Phasia_obesa_genome_assembly,_chromosome:_3	AUGUSTUS	mRNA	491251	491895	0.69	-	.	ID=g15584.t1;Parent=g15584;
OX451217.1_Phasia_obesa_genome_assembly,_chromosome:_3	AUGUSTUS	stop_codon	491251	491253	.	-	0	ID=g15584.t1.stop1;Parent=g15584.t1;
OX451217.1_Phasia_obesa_genome_assembly,_chromosome:_3	AUGUSTUS	CDS	491251	491895	0.69	-	0	ID=g15584.t1.CDS1;Parent=g15584.t1;
OX451217.1_Phasia_obesa_genome_assembly,_chromosome:_3	AUGUSTUS	exon	491251	491895	.	-	.	ID=g15584.t1.exon1;Parent=g15584.t1;
OX451217.1_Phasia_obesa_genome_assembly,_chromosome:_3	AUGUSTUS	start_codon	491893	491895	.	-	0	ID=g15584.t1.start1;Parent=g15584.t1;
OX451217.1_Phasia_obesa_genome_assembly,_chromosome:_3	AUGUSTUS	gene	492192	492743	.	-	.	ID=g15585;
OX451217.1_Phasia_obesa_genome_assembly,_chromosome:_3	AUGUSTUS	mRNA	492192	492743	1	-	.	ID=g15585.t1;Parent=g15585;
OX451217.1_Phasia_obesa_genome_assembly,_chromosome:_3	AUGUSTUS	stop_codon	492192	492194	.	-	0	ID=g15585.t1.stop1;Parent=g15585.t1;
OX451217.1_Phasia_obesa_genome_assembly,_chromosome:_3	AUGUSTUS	CDS	492192	492743	1	-	0	ID=g15585.t1.CDS1;Parent=g15585.t1;
OX451217.1_Phasia_obesa_genome_assembly,_chromosome:_3	AUGUSTUS	exon	492192	492743	.	-	.	ID=g15585.t1.exon1;Parent=g15585.t1;
OX451217.1_Phasia_obesa_genome_assembly,_chromosome:_3	AUGUSTUS	start_codon	492741	492743	.	-	0	ID=g15585.t1.start1;Parent=g15585.t1;
OX451217.1_Phasia_obesa_genome_assembly,_chromosome:_3	AUGUSTUS	gene	517566	518264	.	+	.	ID=g15586;
OX451217.1_Phasia_obesa_genome_assembly,_chromosome:_3	AUGUSTUS	mRNA	517566	518264	1	+	.	ID=g15586.t1;Parent=g15586;
OX451217.1_Phasia_obesa_genome_assembly,_chromosome:_3	AUGUSTUS	start_codon	517566	517568	.	+	0	ID=g15586.t1.start1;Parent=g15586.t1;
OX451217.1_Phasia_obesa_genome_assembly,_chromosome:_3	AUGUSTUS	CDS	517566	517661	1	+	0	ID=g15586.t1.CDS1;Parent=g15586.t1;
OX451217.1_Phasia_obesa_genome_assembly,_chromosome:_3	AUGUSTUS	exon	517566	517661	.	+	.	ID=g15586.t1.exon1;Parent=g15586.t1;
OX451217.1_Phasia_obesa_genome_assembly,_chromosome:_3	AUGUSTUS	intron	517662	517734	1	+	.	ID=g15586.t1.intron1;Parent=g15586.t1;
OX451217.1_Phasia_obesa_genome_assembly,_chromosome:_3	AUGUSTUS	CDS	517735	517886	1	+	0	ID=g15586.t1.CDS2;Parent=g15586.t1;
OX451217.1_Phasia_obesa_genome_assembly,_chromosome:_3	AUGUSTUS	exon	517735	517886	.	+	.	ID=g15586.t1.exon2;Parent=g15586.t1;
OX451217.1_Phasia_obesa_genome_assembly,_chromosome:_3	AUGUSTUS	intron	517887	517954	1	+	.	ID=g15586.t1.intron2;Parent=g15586.t1;
OX451217.1_Phasia_obesa_genome_assembly,_chromosome:_3	AUGUSTUS	CDS	517955	518182	1	+	1	ID=g15586.t1.CDS3;Parent=g15586.t1;
OX451217.1_Phasia_obesa_genome_assembly,_chromosome:_3	AUGUSTUS	exon	517955	518182	.	+	.	ID=g15586.t1.exon3;Parent=g15586.t1;
OX451217.1_Phasia_obesa_genome_assembly,_chromosome:_3	AUGUSTUS	intron	518183	518260	1	+	.	ID=g15586.t1.intron3;Parent=g15586.t1;
OX451217.1_Phasia_obesa_genome_assembly,_chromosome:_3	AUGUSTUS	CDS	518261	518264	1	+	1	ID=g15586.t1.CDS4;Parent=g15586.t1;
OX451217.1_Phasia_obesa_genome_assembly,_chromosome:_3	AUGUSTUS	exon	518261	518264	.	+	.	ID=g15586.t1.exon4;Parent=g15586.t1;
OX451217.1_Phasia_obesa_genome_assembly,_chromosome:_3	AUGUSTUS	stop_codon	518262	518264	.	+	0	ID=g15586.t1.stop1;Parent=g15586.t1;
OX451217.1_Phasia_obesa_genome_assembly,_chromosome:_3	AUGUSTUS	gene	529361	534646	.	+	.	ID=g15587;
OX451217.1_Phasia_obesa_genome_assembly,_chromosome:_3	AUGUSTUS	mRNA	529361	534646	1	+	.	ID=g15587.t1;Parent=g15587;
OX451217.1_Phasia_obesa_genome_assembly,_chromosome:_3	AUGUSTUS	start_codon	529361	529363	.	+	0	ID=g15587.t1.start1;Parent=g15587.t1;
OX451217.1_Phasia_obesa_genome_assembly,_chromosome:_3	AUGUSTUS	CDS	529361	529514	1	+	0	ID=g15587.t1.CDS1;Parent=g15587.t1;
OX451217.1_Phasia_obesa_genome_assembly,_chromosome:_3	AUGUSTUS	exon	529361	529514	.	+	.	ID=g15587.t1.exon1;Parent=g15587.t1;
OX451217.1_Phasia_obesa_genome_assembly,_chromosome:_3	AUGUSTUS	intron	529515	533587	1	+	.	ID=g15587.t1.intron1;Parent=g15587.t1;
OX451217.1_Phasia_obesa_genome_assembly,_chromosome:_3	AUGUSTUS	CDS	533588	533670	1	+	2	ID=g15587.t1.CDS2;Parent=g15587.t1;
OX451217.1_Phasia_obesa_genome_assembly,_chromosome:_3	AUGUSTUS	exon	533588	533670	.	+	.	ID=g15587.t1.exon2;Parent=g15587.t1;
OX451217.1_Phasia_obesa_genome_assembly,_chromosome:_3	AUGUSTUS	intron	533671	533776	1	+	.	ID=g15587.t1.intron2;Parent=g15587.t1;
OX451217.1_Phasia_obesa_genome_assembly,_chromosome:_3	AUGUSTUS	CDS	533777	534646	1	+	0	ID=g15587.t1.CDS3;Parent=g15587.t1;
OX451217.1_Phasia_obesa_genome_assembly,_chromosome:_3	AUGUSTUS	exon	533777	534646	.	+	.	ID=g15587.t1.exon3;Parent=g15587.t1;
OX451217.1_Phasia_obesa_genome_assembly,_chromosome:_3	AUGUSTUS	stop_codon	534644	534646	.	+	0	ID=g15587.t1.stop1;Parent=g15587.t1;
OX451217.1_Phasia_obesa_genome_assembly,_chromosome:_3	GeneMark.hmm3	mRNA	533668	534646	.	+	.	ID=g15587.t2;Parent=g15587;
OX451217.1_Phasia_obesa_genome_assembly,_chromosome:_3	GeneMark.hmm3	CDS	533668	533670	.	+	0	ID=g15587.t2.CDS1;Parent=g15587.t2;
OX451217.1_Phasia_obesa_genome_assembly,_chromosome:_3	GeneMark.hmm3	exon	533668	533670	0	+	.	ID=g15587.t2.exon1;Parent=g15587.t2;
OX451217.1_Phasia_obesa_genome_assembly,_chromosome:_3	GeneMark.hmm3	start_codon	533668	533670	.	+	0	ID=g15587.t2.start1;Parent=g15587.t2;
OX451217.1_Phasia_obesa_genome_assembly,_chromosome:_3	GeneMark.hmm3	intron	533671	533776	.	+	0	ID=g15587.t2.intron1;Parent=g15587.t2;
OX451217.1_Phasia_obesa_genome_assembly,_chromosome:_3	GeneMark.hmm3	CDS	533777	534646	.	+	0	ID=g15587.t2.CDS2;Parent=g15587.t2;
OX451217.1_Phasia_obesa_genome_assembly,_chromosome:_3	GeneMark.hmm3	exon	533777	534646	0	+	.	ID=g15587.t2.exon2;Parent=g15587.t2;
OX451217.1_Phasia_obesa_genome_assembly,_chromosome:_3	GeneMark.hmm3	stop_codon	534644	534646	.	+	0	ID=g15587.t2.stop1;Parent=g15587.t2;
OX451217.1_Phasia_obesa_genome_assembly,_chromosome:_3	AUGUSTUS	gene	541803	546711	.	+	.	ID=g15588;
OX451217.1_Phasia_obesa_genome_assembly,_chromosome:_3	AUGUSTUS	mRNA	541803	546711	1	+	.	ID=g15588.t1;Parent=g15588;
OX451217.1_Phasia_obesa_genome_assembly,_chromosome:_3	AUGUSTUS	start_codon	541803	541805	.	+	0	ID=g15588.t1.start1;Parent=g15588.t1;
OX451217.1_Phasia_obesa_genome_assembly,_chromosome:_3	AUGUSTUS	CDS	541803	541830	1	+	0	ID=g15588.t1.CDS1;Parent=g15588.t1;
OX451217.1_Phasia_obesa_genome_assembly,_chromosome:_3	AUGUSTUS	exon	541803	541830	.	+	.	ID=g15588.t1.exon1;Parent=g15588.t1;
OX451217.1_Phasia_obesa_genome_assembly,_chromosome:_3	AUGUSTUS	intron	541831	543110	1	+	.	ID=g15588.t1.intron1;Parent=g15588.t1;
OX451217.1_Phasia_obesa_genome_assembly,_chromosome:_3	AUGUSTUS	CDS	543111	543194	1	+	2	ID=g15588.t1.CDS2;Parent=g15588.t1;
OX451217.1_Phasia_obesa_genome_assembly,_chromosome:_3	AUGUSTUS	exon	543111	543194	.	+	.	ID=g15588.t1.exon2;Parent=g15588.t1;
OX451217.1_Phasia_obesa_genome_assembly,_chromosome:_3	AUGUSTUS	intron	543195	546508	1	+	.	ID=g15588.t1.intron2;Parent=g15588.t1;
OX451217.1_Phasia_obesa_genome_assembly,_chromosome:_3	AUGUSTUS	CDS	546509	546711	1	+	2	ID=g15588.t1.CDS3;Parent=g15588.t1;
OX451217.1_Phasia_obesa_genome_assembly,_chromosome:_3	AUGUSTUS	exon	546509	546711	.	+	.	ID=g15588.t1.exon3;Parent=g15588.t1;
OX451217.1_Phasia_obesa_genome_assembly,_chromosome:_3	AUGUSTUS	stop_codon	546709	546711	.	+	0	ID=g15588.t1.stop1;Parent=g15588.t1;
OX451217.1_Phasia_obesa_genome_assembly,_chromosome:_3	AUGUSTUS	gene	594166	597383	.	-	.	ID=g15589;
OX451217.1_Phasia_obesa_genome_assembly,_chromosome:_3	AUGUSTUS	mRNA	594166	597383	1	-	.	ID=g15589.t1;Parent=g15589;
OX451217.1_Phasia_obesa_genome_assembly,_chromosome:_3	AUGUSTUS	stop_codon	594166	594168	.	-	0	ID=g15589.t1.stop1;Parent=g15589.t1;
OX451217.1_Phasia_obesa_genome_assembly,_chromosome:_3	AUGUSTUS	CDS	594166	594608	1	-	2	ID=g15589.t1.CDS1;Parent=g15589.t1;
OX451217.1_Phasia_obesa_genome_assembly,_chromosome:_3	AUGUSTUS	exon	594166	594608	.	-	.	ID=g15589.t1.exon1;Parent=g15589.t1;
OX451217.1_Phasia_obesa_genome_assembly,_chromosome:_3	AUGUSTUS	intron	594609	594669	1	-	.	ID=g15589.t1.intron1;Parent=g15589.t1;
OX451217.1_Phasia_obesa_genome_assembly,_chromosome:_3	AUGUSTUS	CDS	594670	595098	1	-	2	ID=g15589.t1.CDS2;Parent=g15589.t1;
OX451217.1_Phasia_obesa_genome_assembly,_chromosome:_3	AUGUSTUS	exon	594670	595098	.	-	.	ID=g15589.t1.exon2;Parent=g15589.t1;
OX451217.1_Phasia_obesa_genome_assembly,_chromosome:_3	AUGUSTUS	intron	595099	595323	1	-	.	ID=g15589.t1.intron2;Parent=g15589.t1;
OX451217.1_Phasia_obesa_genome_assembly,_chromosome:_3	AUGUSTUS	CDS	595324	595482	1	-	2	ID=g15589.t1.CDS3;Parent=g15589.t1;
OX451217.1_Phasia_obesa_genome_assembly,_chromosome:_3	AUGUSTUS	exon	595324	595482	.	-	.	ID=g15589.t1.exon3;Parent=g15589.t1;
OX451217.1_Phasia_obesa_genome_assembly,_chromosome:_3	AUGUSTUS	intron	595483	597229	1	-	.	ID=g15589.t1.intron3;Parent=g15589.t1;
OX451217.1_Phasia_obesa_genome_assembly,_chromosome:_3	AUGUSTUS	CDS	597230	597383	1	-	0	ID=g15589.t1.CDS4;Parent=g15589.t1;
OX451217.1_Phasia_obesa_genome_assembly,_chromosome:_3	AUGUSTUS	exon	597230	597383	.	-	.	ID=g15589.t1.exon4;Parent=g15589.t1;
OX451217.1_Phasia_obesa_genome_assembly,_chromosome:_3	AUGUSTUS	start_codon	597381	597383	.	-	0	ID=g15589.t1.start1;Parent=g15589.t1;
OX451217.1_Phasia_obesa_genome_assembly,_chromosome:_3	AUGUSTUS	gene	625501	630941	.	-	.	ID=g15590;
OX451217.1_Phasia_obesa_genome_assembly,_chromosome:_3	AUGUSTUS	mRNA	625501	630941	1	-	.	ID=g15590.t1;Parent=g15590;
OX451217.1_Phasia_obesa_genome_assembly,_chromosome:_3	AUGUSTUS	stop_codon	625501	625503	.	-	0	ID=g15590.t1.stop1;Parent=g15590.t1;
OX451217.1_Phasia_obesa_genome_assembly,_chromosome:_3	AUGUSTUS	CDS	625501	625569	1	-	0	ID=g15590.t1.CDS1;Parent=g15590.t1;
OX451217.1_Phasia_obesa_genome_assembly,_chromosome:_3	AUGUSTUS	exon	625501	625569	.	-	.	ID=g15590.t1.exon1;Parent=g15590.t1;
OX451217.1_Phasia_obesa_genome_assembly,_chromosome:_3	AUGUSTUS	intron	625570	626796	1	-	.	ID=g15590.t1.intron1;Parent=g15590.t1;
OX451217.1_Phasia_obesa_genome_assembly,_chromosome:_3	AUGUSTUS	CDS	626797	627006	1	-	0	ID=g15590.t1.CDS2;Parent=g15590.t1;
OX451217.1_Phasia_obesa_genome_assembly,_chromosome:_3	AUGUSTUS	exon	626797	627006	.	-	.	ID=g15590.t1.exon2;Parent=g15590.t1;
OX451217.1_Phasia_obesa_genome_assembly,_chromosome:_3	AUGUSTUS	intron	627007	627116	1	-	.	ID=g15590.t1.intron2;Parent=g15590.t1;
OX451217.1_Phasia_obesa_genome_assembly,_chromosome:_3	AUGUSTUS	CDS	627117	627237	1	-	1	ID=g15590.t1.CDS3;Parent=g15590.t1;
OX451217.1_Phasia_obesa_genome_assembly,_chromosome:_3	AUGUSTUS	exon	627117	627237	.	-	.	ID=g15590.t1.exon3;Parent=g15590.t1;
OX451217.1_Phasia_obesa_genome_assembly,_chromosome:_3	AUGUSTUS	intron	627238	630268	1	-	.	ID=g15590.t1.intron3;Parent=g15590.t1;
OX451217.1_Phasia_obesa_genome_assembly,_chromosome:_3	AUGUSTUS	CDS	630269	630426	1	-	0	ID=g15590.t1.CDS4;Parent=g15590.t1;
OX451217.1_Phasia_obesa_genome_assembly,_chromosome:_3	AUGUSTUS	exon	630269	630426	.	-	.	ID=g15590.t1.exon4;Parent=g15590.t1;
OX451217.1_Phasia_obesa_genome_assembly,_chromosome:_3	AUGUSTUS	intron	630427	630485	1	-	.	ID=g15590.t1.intron4;Parent=g15590.t1;
OX451217.1_Phasia_obesa_genome_assembly,_chromosome:_3	AUGUSTUS	CDS	630486	630620	1	-	0	ID=g15590.t1.CDS5;Parent=g15590.t1;
OX451217.1_Phasia_obesa_genome_assembly,_chromosome:_3	AUGUSTUS	exon	630486	630620	.	-	.	ID=g15590.t1.exon5;Parent=g15590.t1;
OX451217.1_Phasia_obesa_genome_assembly,_chromosome:_3	AUGUSTUS	intron	630621	630763	1	-	.	ID=g15590.t1.intron5;Parent=g15590.t1;
OX451217.1_Phasia_obesa_genome_assembly,_chromosome:_3	AUGUSTUS	CDS	630764	630835	1	-	0	ID=g15590.t1.CDS6;Parent=g15590.t1;
OX451217.1_Phasia_obesa_genome_assembly,_chromosome:_3	AUGUSTUS	exon	630764	630835	.	-	.	ID=g15590.t1.exon6;Parent=g15590.t1;
OX451217.1_Phasia_obesa_genome_assembly,_chromosome:_3	AUGUSTUS	intron	630836	630908	1	-	.	ID=g15590.t1.intron6;Parent=g15590.t1;
OX451217.1_Phasia_obesa_genome_assembly,_chromosome:_3	AUGUSTUS	CDS	630909	630941	1	-	0	ID=g15590.t1.CDS7;Parent=g15590.t1;
OX451217.1_Phasia_obesa_genome_assembly,_chromosome:_3	AUGUSTUS	exon	630909	630941	.	-	.	ID=g15590.t1.exon7;Parent=g15590.t1;
OX451217.1_Phasia_obesa_genome_assembly,_chromosome:_3	AUGUSTUS	start_codon	630939	630941	.	-	0	ID=g15590.t1.start1;Parent=g15590.t1;
OX451217.1_Phasia_obesa_genome_assembly,_chromosome:_3	AUGUSTUS	gene	637530	637987	.	-	.	ID=g15591;
OX451217.1_Phasia_obesa_genome_assembly,_chromosome:_3	AUGUSTUS	mRNA	637530	637987	1	-	.	ID=g15591.t1;Parent=g15591;
OX451217.1_Phasia_obesa_genome_assembly,_chromosome:_3	AUGUSTUS	stop_codon	637530	637532	.	-	0	ID=g15591.t1.stop1;Parent=g15591.t1;
OX451217.1_Phasia_obesa_genome_assembly,_chromosome:_3	AUGUSTUS	CDS	637530	637850	1	-	0	ID=g15591.t1.CDS1;Parent=g15591.t1;
OX451217.1_Phasia_obesa_genome_assembly,_chromosome:_3	AUGUSTUS	exon	637530	637850	.	-	.	ID=g15591.t1.exon1;Parent=g15591.t1;
OX451217.1_Phasia_obesa_genome_assembly,_chromosome:_3	AUGUSTUS	intron	637851	637957	1	-	.	ID=g15591.t1.intron1;Parent=g15591.t1;
OX451217.1_Phasia_obesa_genome_assembly,_chromosome:_3	AUGUSTUS	CDS	637958	637987	1	-	0	ID=g15591.t1.CDS2;Parent=g15591.t1;
OX451217.1_Phasia_obesa_genome_assembly,_chromosome:_3	AUGUSTUS	exon	637958	637987	.	-	.	ID=g15591.t1.exon2;Parent=g15591.t1;
OX451217.1_Phasia_obesa_genome_assembly,_chromosome:_3	AUGUSTUS	start_codon	637985	637987	.	-	0	ID=g15591.t1.start1;Parent=g15591.t1;
OX451217.1_Phasia_obesa_genome_assembly,_chromosome:_3	AUGUSTUS	gene	649573	650832	.	+	.	ID=g15592;
OX451217.1_Phasia_obesa_genome_assembly,_chromosome:_3	AUGUSTUS	mRNA	649573	650832	1	+	.	ID=g15592.t1;Parent=g15592;
OX451217.1_Phasia_obesa_genome_assembly,_chromosome:_3	AUGUSTUS	start_codon	649573	649575	.	+	0	ID=g15592.t1.start1;Parent=g15592.t1;
OX451217.1_Phasia_obesa_genome_assembly,_chromosome:_3	AUGUSTUS	CDS	649573	650832	1	+	0	ID=g15592.t1.CDS1;Parent=g15592.t1;
OX451217.1_Phasia_obesa_genome_assembly,_chromosome:_3	AUGUSTUS	exon	649573	650832	.	+	.	ID=g15592.t1.exon1;Parent=g15592.t1;
OX451217.1_Phasia_obesa_genome_assembly,_chromosome:_3	AUGUSTUS	stop_codon	650830	650832	.	+	0	ID=g15592.t1.stop1;Parent=g15592.t1;
OX451217.1_Phasia_obesa_genome_assembly,_chromosome:_3	AUGUSTUS	gene	657798	659410	.	-	.	ID=g15593;
OX451217.1_Phasia_obesa_genome_assembly,_chromosome:_3	AUGUSTUS	mRNA	657798	659410	1	-	.	ID=g15593.t1;Parent=g15593;
OX451217.1_Phasia_obesa_genome_assembly,_chromosome:_3	AUGUSTUS	stop_codon	657798	657800	.	-	0	ID=g15593.t1.stop1;Parent=g15593.t1;
OX451217.1_Phasia_obesa_genome_assembly,_chromosome:_3	AUGUSTUS	CDS	657798	657826	1	-	2	ID=g15593.t1.CDS1;Parent=g15593.t1;
OX451217.1_Phasia_obesa_genome_assembly,_chromosome:_3	AUGUSTUS	exon	657798	657826	.	-	.	ID=g15593.t1.exon1;Parent=g15593.t1;
OX451217.1_Phasia_obesa_genome_assembly,_chromosome:_3	AUGUSTUS	intron	657827	658780	1	-	.	ID=g15593.t1.intron1;Parent=g15593.t1;
OX451217.1_Phasia_obesa_genome_assembly,_chromosome:_3	AUGUSTUS	CDS	658781	659032	1	-	2	ID=g15593.t1.CDS2;Parent=g15593.t1;
OX451217.1_Phasia_obesa_genome_assembly,_chromosome:_3	AUGUSTUS	exon	658781	659032	.	-	.	ID=g15593.t1.exon2;Parent=g15593.t1;
OX451217.1_Phasia_obesa_genome_assembly,_chromosome:_3	AUGUSTUS	intron	659033	659093	1	-	.	ID=g15593.t1.intron2;Parent=g15593.t1;
OX451217.1_Phasia_obesa_genome_assembly,_chromosome:_3	AUGUSTUS	CDS	659094	659237	1	-	2	ID=g15593.t1.CDS3;Parent=g15593.t1;
OX451217.1_Phasia_obesa_genome_assembly,_chromosome:_3	AUGUSTUS	exon	659094	659237	.	-	.	ID=g15593.t1.exon3;Parent=g15593.t1;
OX451217.1_Phasia_obesa_genome_assembly,_chromosome:_3	AUGUSTUS	intron	659238	659301	1	-	.	ID=g15593.t1.intron3;Parent=g15593.t1;
OX451217.1_Phasia_obesa_genome_assembly,_chromosome:_3	AUGUSTUS	CDS	659302	659332	1	-	0	ID=g15593.t1.CDS4;Parent=g15593.t1;
OX451217.1_Phasia_obesa_genome_assembly,_chromosome:_3	AUGUSTUS	exon	659302	659332	.	-	.	ID=g15593.t1.exon4;Parent=g15593.t1;
OX451217.1_Phasia_obesa_genome_assembly,_chromosome:_3	AUGUSTUS	intron	659333	659392	1	-	.	ID=g15593.t1.intron4;Parent=g15593.t1;
OX451217.1_Phasia_obesa_genome_assembly,_chromosome:_3	AUGUSTUS	CDS	659393	659410	1	-	0	ID=g15593.t1.CDS5;Parent=g15593.t1;
OX451217.1_Phasia_obesa_genome_assembly,_chromosome:_3	AUGUSTUS	exon	659393	659410	.	-	.	ID=g15593.t1.exon5;Parent=g15593.t1;
OX451217.1_Phasia_obesa_genome_assembly,_chromosome:_3	AUGUSTUS	start_codon	659408	659410	.	-	0	ID=g15593.t1.start1;Parent=g15593.t1;
OX451217.1_Phasia_obesa_genome_assembly,_chromosome:_3	AUGUSTUS	gene	675756	676630	.	-	.	ID=g15594;
OX451217.1_Phasia_obesa_genome_assembly,_chromosome:_3	AUGUSTUS	mRNA	675756	676630	0.53	-	.	ID=g15594.t1;Parent=g15594;
OX451217.1_Phasia_obesa_genome_assembly,_chromosome:_3	AUGUSTUS	stop_codon	675756	675758	.	-	0	ID=g15594.t1.stop1;Parent=g15594.t1;
OX451217.1_Phasia_obesa_genome_assembly,_chromosome:_3	AUGUSTUS	CDS	675756	676161	0.53	-	1	ID=g15594.t1.CDS1;Parent=g15594.t1;
OX451217.1_Phasia_obesa_genome_assembly,_chromosome:_3	AUGUSTUS	exon	675756	676161	.	-	.	ID=g15594.t1.exon1;Parent=g15594.t1;
OX451217.1_Phasia_obesa_genome_assembly,_chromosome:_3	AUGUSTUS	intron	676162	676306	0.53	-	.	ID=g15594.t1.intron1;Parent=g15594.t1;
OX451217.1_Phasia_obesa_genome_assembly,_chromosome:_3	AUGUSTUS	CDS	676307	676389	0.53	-	0	ID=g15594.t1.CDS2;Parent=g15594.t1;
OX451217.1_Phasia_obesa_genome_assembly,_chromosome:_3	AUGUSTUS	exon	676307	676389	.	-	.	ID=g15594.t1.exon2;Parent=g15594.t1;
OX451217.1_Phasia_obesa_genome_assembly,_chromosome:_3	AUGUSTUS	intron	676390	676441	0.59	-	.	ID=g15594.t1.intron2;Parent=g15594.t1;
OX451217.1_Phasia_obesa_genome_assembly,_chromosome:_3	AUGUSTUS	CDS	676442	676630	0.93	-	0	ID=g15594.t1.CDS3;Parent=g15594.t1;
OX451217.1_Phasia_obesa_genome_assembly,_chromosome:_3	AUGUSTUS	exon	676442	676630	.	-	.	ID=g15594.t1.exon3;Parent=g15594.t1;
OX451217.1_Phasia_obesa_genome_assembly,_chromosome:_3	AUGUSTUS	start_codon	676628	676630	.	-	0	ID=g15594.t1.start1;Parent=g15594.t1;
OX451217.1_Phasia_obesa_genome_assembly,_chromosome:_3	AUGUSTUS	gene	678302	678833	.	+	.	ID=g15595;
OX451217.1_Phasia_obesa_genome_assembly,_chromosome:_3	AUGUSTUS	mRNA	678302	678833	0.73	+	.	ID=g15595.t1;Parent=g15595;
OX451217.1_Phasia_obesa_genome_assembly,_chromosome:_3	AUGUSTUS	start_codon	678302	678304	.	+	0	ID=g15595.t1.start1;Parent=g15595.t1;
OX451217.1_Phasia_obesa_genome_assembly,_chromosome:_3	AUGUSTUS	CDS	678302	678392	0.99	+	0	ID=g15595.t1.CDS1;Parent=g15595.t1;
OX451217.1_Phasia_obesa_genome_assembly,_chromosome:_3	AUGUSTUS	exon	678302	678392	.	+	.	ID=g15595.t1.exon1;Parent=g15595.t1;
OX451217.1_Phasia_obesa_genome_assembly,_chromosome:_3	AUGUSTUS	intron	678393	678450	0.73	+	.	ID=g15595.t1.intron1;Parent=g15595.t1;
OX451217.1_Phasia_obesa_genome_assembly,_chromosome:_3	AUGUSTUS	CDS	678451	678833	0.73	+	2	ID=g15595.t1.CDS2;Parent=g15595.t1;
OX451217.1_Phasia_obesa_genome_assembly,_chromosome:_3	AUGUSTUS	exon	678451	678833	.	+	.	ID=g15595.t1.exon2;Parent=g15595.t1;
OX451217.1_Phasia_obesa_genome_assembly,_chromosome:_3	AUGUSTUS	stop_codon	678831	678833	.	+	0	ID=g15595.t1.stop1;Parent=g15595.t1;
OX451217.1_Phasia_obesa_genome_assembly,_chromosome:_3	AUGUSTUS	gene	679047	679475	.	+	.	ID=g15596;
OX451217.1_Phasia_obesa_genome_assembly,_chromosome:_3	AUGUSTUS	mRNA	679047	679475	1	+	.	ID=g15596.t1;Parent=g15596;
OX451217.1_Phasia_obesa_genome_assembly,_chromosome:_3	AUGUSTUS	start_codon	679047	679049	.	+	0	ID=g15596.t1.start1;Parent=g15596.t1;
OX451217.1_Phasia_obesa_genome_assembly,_chromosome:_3	AUGUSTUS	CDS	679047	679475	1	+	0	ID=g15596.t1.CDS1;Parent=g15596.t1;
OX451217.1_Phasia_obesa_genome_assembly,_chromosome:_3	AUGUSTUS	exon	679047	679475	.	+	.	ID=g15596.t1.exon1;Parent=g15596.t1;
OX451217.1_Phasia_obesa_genome_assembly,_chromosome:_3	AUGUSTUS	stop_codon	679473	679475	.	+	0	ID=g15596.t1.stop1;Parent=g15596.t1;
OX451217.1_Phasia_obesa_genome_assembly,_chromosome:_3	AUGUSTUS	gene	679866	680222	.	+	.	ID=g15597;
OX451217.1_Phasia_obesa_genome_assembly,_chromosome:_3	AUGUSTUS	mRNA	679866	680222	1	+	.	ID=g15597.t1;Parent=g15597;
OX451217.1_Phasia_obesa_genome_assembly,_chromosome:_3	AUGUSTUS	start_codon	679866	679868	.	+	0	ID=g15597.t1.start1;Parent=g15597.t1;
OX451217.1_Phasia_obesa_genome_assembly,_chromosome:_3	AUGUSTUS	CDS	679866	680222	1	+	0	ID=g15597.t1.CDS1;Parent=g15597.t1;
OX451217.1_Phasia_obesa_genome_assembly,_chromosome:_3	AUGUSTUS	exon	679866	680222	.	+	.	ID=g15597.t1.exon1;Parent=g15597.t1;
OX451217.1_Phasia_obesa_genome_assembly,_chromosome:_3	AUGUSTUS	stop_codon	680220	680222	.	+	0	ID=g15597.t1.stop1;Parent=g15597.t1;
OX451217.1_Phasia_obesa_genome_assembly,_chromosome:_3	AUGUSTUS	gene	682009	683220	.	-	.	ID=g15598;
OX451217.1_Phasia_obesa_genome_assembly,_chromosome:_3	AUGUSTUS	mRNA	682009	683178	1	-	.	ID=g15598.t1;Parent=g15598;
OX451217.1_Phasia_obesa_genome_assembly,_chromosome:_3	AUGUSTUS	stop_codon	682009	682011	.	-	0	ID=g15598.t1.stop1;Parent=g15598.t1;
OX451217.1_Phasia_obesa_genome_assembly,_chromosome:_3	AUGUSTUS	CDS	682009	683178	1	-	0	ID=g15598.t1.CDS1;Parent=g15598.t1;
OX451217.1_Phasia_obesa_genome_assembly,_chromosome:_3	AUGUSTUS	exon	682009	683178	.	-	.	ID=g15598.t1.exon1;Parent=g15598.t1;
OX451217.1_Phasia_obesa_genome_assembly,_chromosome:_3	AUGUSTUS	start_codon	683176	683178	.	-	0	ID=g15598.t1.start1;Parent=g15598.t1;
OX451217.1_Phasia_obesa_genome_assembly,_chromosome:_3	GeneMark.hmm3	mRNA	682009	683220	.	-	.	ID=g15598.t2;Parent=g15598;
OX451217.1_Phasia_obesa_genome_assembly,_chromosome:_3	GeneMark.hmm3	CDS	682009	683220	.	-	0	ID=g15598.t2.CDS1;Parent=g15598.t2;
OX451217.1_Phasia_obesa_genome_assembly,_chromosome:_3	GeneMark.hmm3	exon	682009	683220	.	-	0	ID=g15598.t2.exon1;Parent=g15598.t2;
OX451217.1_Phasia_obesa_genome_assembly,_chromosome:_3	AUGUSTUS	gene	683687	684468	.	+	.	ID=g15599;
OX451217.1_Phasia_obesa_genome_assembly,_chromosome:_3	AUGUSTUS	mRNA	683687	684468	0.98	+	.	ID=g15599.t1;Parent=g15599;
OX451217.1_Phasia_obesa_genome_assembly,_chromosome:_3	AUGUSTUS	start_codon	683687	683689	.	+	0	ID=g15599.t1.start1;Parent=g15599.t1;
OX451217.1_Phasia_obesa_genome_assembly,_chromosome:_3	AUGUSTUS	CDS	683687	683703	1	+	0	ID=g15599.t1.CDS1;Parent=g15599.t1;
OX451217.1_Phasia_obesa_genome_assembly,_chromosome:_3	AUGUSTUS	exon	683687	683703	.	+	.	ID=g15599.t1.exon1;Parent=g15599.t1;
OX451217.1_Phasia_obesa_genome_assembly,_chromosome:_3	AUGUSTUS	intron	683704	683909	0.98	+	.	ID=g15599.t1.intron1;Parent=g15599.t1;
OX451217.1_Phasia_obesa_genome_assembly,_chromosome:_3	AUGUSTUS	CDS	683910	684468	0.98	+	1	ID=g15599.t1.CDS2;Parent=g15599.t1;
OX451217.1_Phasia_obesa_genome_assembly,_chromosome:_3	AUGUSTUS	exon	683910	684468	.	+	.	ID=g15599.t1.exon2;Parent=g15599.t1;
OX451217.1_Phasia_obesa_genome_assembly,_chromosome:_3	AUGUSTUS	stop_codon	684466	684468	.	+	0	ID=g15599.t1.stop1;Parent=g15599.t1;
OX451217.1_Phasia_obesa_genome_assembly,_chromosome:_3	AUGUSTUS	gene	684877	685707	.	+	.	ID=g15600;
OX451217.1_Phasia_obesa_genome_assembly,_chromosome:_3	AUGUSTUS	mRNA	684877	685707	1	+	.	ID=g15600.t1;Parent=g15600;
OX451217.1_Phasia_obesa_genome_assembly,_chromosome:_3	AUGUSTUS	start_codon	684877	684879	.	+	0	ID=g15600.t1.start1;Parent=g15600.t1;
OX451217.1_Phasia_obesa_genome_assembly,_chromosome:_3	AUGUSTUS	CDS	684877	685707	1	+	0	ID=g15600.t1.CDS1;Parent=g15600.t1;
OX451217.1_Phasia_obesa_genome_assembly,_chromosome:_3	AUGUSTUS	exon	684877	685707	.	+	.	ID=g15600.t1.exon1;Parent=g15600.t1;
OX451217.1_Phasia_obesa_genome_assembly,_chromosome:_3	AUGUSTUS	stop_codon	685705	685707	.	+	0	ID=g15600.t1.stop1;Parent=g15600.t1;
OX451217.1_Phasia_obesa_genome_assembly,_chromosome:_3	AUGUSTUS	gene	685900	687330	.	+	.	ID=g15601;
OX451217.1_Phasia_obesa_genome_assembly,_chromosome:_3	AUGUSTUS	mRNA	685900	687330	1	+	.	ID=g15601.t1;Parent=g15601;
OX451217.1_Phasia_obesa_genome_assembly,_chromosome:_3	AUGUSTUS	start_codon	685900	685902	.	+	0	ID=g15601.t1.start1;Parent=g15601.t1;
OX451217.1_Phasia_obesa_genome_assembly,_chromosome:_3	AUGUSTUS	CDS	685900	687330	1	+	0	ID=g15601.t1.CDS1;Parent=g15601.t1;
OX451217.1_Phasia_obesa_genome_assembly,_chromosome:_3	AUGUSTUS	exon	685900	687330	.	+	.	ID=g15601.t1.exon1;Parent=g15601.t1;
OX451217.1_Phasia_obesa_genome_assembly,_chromosome:_3	AUGUSTUS	stop_codon	687328	687330	.	+	0	ID=g15601.t1.stop1;Parent=g15601.t1;
OX451217.1_Phasia_obesa_genome_assembly,_chromosome:_3	AUGUSTUS	mRNA	685900	686467	0.57	+	.	ID=g15601.t2;Parent=g15601;
OX451217.1_Phasia_obesa_genome_assembly,_chromosome:_3	AUGUSTUS	start_codon	685900	685902	.	+	0	ID=g15601.t2.start1;Parent=g15601.t2;
OX451217.1_Phasia_obesa_genome_assembly,_chromosome:_3	AUGUSTUS	CDS	685900	686297	0.57	+	0	ID=g15601.t2.CDS1;Parent=g15601.t2;
OX451217.1_Phasia_obesa_genome_assembly,_chromosome:_3	AUGUSTUS	exon	685900	686297	.	+	.	ID=g15601.t2.exon1;Parent=g15601.t2;
OX451217.1_Phasia_obesa_genome_assembly,_chromosome:_3	AUGUSTUS	intron	686298	686403	0.58	+	.	ID=g15601.t2.intron1;Parent=g15601.t2;
OX451217.1_Phasia_obesa_genome_assembly,_chromosome:_3	AUGUSTUS	CDS	686404	686467	0.86	+	1	ID=g15601.t2.CDS2;Parent=g15601.t2;
OX451217.1_Phasia_obesa_genome_assembly,_chromosome:_3	AUGUSTUS	exon	686404	686467	.	+	.	ID=g15601.t2.exon2;Parent=g15601.t2;
OX451217.1_Phasia_obesa_genome_assembly,_chromosome:_3	AUGUSTUS	stop_codon	686465	686467	.	+	0	ID=g15601.t2.stop1;Parent=g15601.t2;
OX451217.1_Phasia_obesa_genome_assembly,_chromosome:_3	AUGUSTUS	gene	687423	692029	.	+	.	ID=g15602;
OX451217.1_Phasia_obesa_genome_assembly,_chromosome:_3	AUGUSTUS	mRNA	690906	692029	0.95	+	.	ID=g15602.t1;Parent=g15602;
OX451217.1_Phasia_obesa_genome_assembly,_chromosome:_3	AUGUSTUS	start_codon	690906	690908	.	+	0	ID=g15602.t1.start1;Parent=g15602.t1;
OX451217.1_Phasia_obesa_genome_assembly,_chromosome:_3	AUGUSTUS	CDS	690906	690944	0.98	+	0	ID=g15602.t1.CDS1;Parent=g15602.t1;
OX451217.1_Phasia_obesa_genome_assembly,_chromosome:_3	AUGUSTUS	exon	690906	690944	.	+	.	ID=g15602.t1.exon1;Parent=g15602.t1;
OX451217.1_Phasia_obesa_genome_assembly,_chromosome:_3	AUGUSTUS	intron	690945	691322	0.98	+	.	ID=g15602.t1.intron1;Parent=g15602.t1;
OX451217.1_Phasia_obesa_genome_assembly,_chromosome:_3	AUGUSTUS	CDS	691323	691552	0.96	+	0	ID=g15602.t1.CDS2;Parent=g15602.t1;
OX451217.1_Phasia_obesa_genome_assembly,_chromosome:_3	AUGUSTUS	exon	691323	691552	.	+	.	ID=g15602.t1.exon2;Parent=g15602.t1;
OX451217.1_Phasia_obesa_genome_assembly,_chromosome:_3	AUGUSTUS	intron	691553	691674	0.97	+	.	ID=g15602.t1.intron2;Parent=g15602.t1;
OX451217.1_Phasia_obesa_genome_assembly,_chromosome:_3	AUGUSTUS	CDS	691675	692029	0.99	+	1	ID=g15602.t1.CDS3;Parent=g15602.t1;
OX451217.1_Phasia_obesa_genome_assembly,_chromosome:_3	AUGUSTUS	exon	691675	692029	.	+	.	ID=g15602.t1.exon3;Parent=g15602.t1;
OX451217.1_Phasia_obesa_genome_assembly,_chromosome:_3	AUGUSTUS	stop_codon	692027	692029	.	+	0	ID=g15602.t1.stop1;Parent=g15602.t1;
OX451217.1_Phasia_obesa_genome_assembly,_chromosome:_3	AUGUSTUS	mRNA	687813	692029	0.38	+	.	ID=g15602.t2;Parent=g15602;
OX451217.1_Phasia_obesa_genome_assembly,_chromosome:_3	AUGUSTUS	start_codon	687813	687815	.	+	0	ID=g15602.t2.start1;Parent=g15602.t2;
OX451217.1_Phasia_obesa_genome_assembly,_chromosome:_3	AUGUSTUS	CDS	687813	689860	0.41	+	0	ID=g15602.t2.CDS1;Parent=g15602.t2;
OX451217.1_Phasia_obesa_genome_assembly,_chromosome:_3	AUGUSTUS	exon	687813	689860	.	+	.	ID=g15602.t2.exon1;Parent=g15602.t2;
OX451217.1_Phasia_obesa_genome_assembly,_chromosome:_3	AUGUSTUS	intron	689861	690146	0.41	+	.	ID=g15602.t2.intron1;Parent=g15602.t2;
OX451217.1_Phasia_obesa_genome_assembly,_chromosome:_3	AUGUSTUS	CDS	690147	690391	0.41	+	1	ID=g15602.t2.CDS2;Parent=g15602.t2;
OX451217.1_Phasia_obesa_genome_assembly,_chromosome:_3	AUGUSTUS	exon	690147	690391	.	+	.	ID=g15602.t2.exon2;Parent=g15602.t2;
OX451217.1_Phasia_obesa_genome_assembly,_chromosome:_3	AUGUSTUS	intron	690392	690447	0.99	+	.	ID=g15602.t2.intron2;Parent=g15602.t2;
OX451217.1_Phasia_obesa_genome_assembly,_chromosome:_3	AUGUSTUS	CDS	690448	691552	0.92	+	2	ID=g15602.t2.CDS3;Parent=g15602.t2;
OX451217.1_Phasia_obesa_genome_assembly,_chromosome:_3	AUGUSTUS	exon	690448	691552	.	+	.	ID=g15602.t2.exon3;Parent=g15602.t2;
OX451217.1_Phasia_obesa_genome_assembly,_chromosome:_3	AUGUSTUS	intron	691553	691674	0.93	+	.	ID=g15602.t2.intron3;Parent=g15602.t2;
OX451217.1_Phasia_obesa_genome_assembly,_chromosome:_3	AUGUSTUS	CDS	691675	692029	0.99	+	1	ID=g15602.t2.CDS4;Parent=g15602.t2;
OX451217.1_Phasia_obesa_genome_assembly,_chromosome:_3	AUGUSTUS	exon	691675	692029	.	+	.	ID=g15602.t2.exon4;Parent=g15602.t2;
OX451217.1_Phasia_obesa_genome_assembly,_chromosome:_3	AUGUSTUS	stop_codon	692027	692029	.	+	0	ID=g15602.t2.stop1;Parent=g15602.t2;
OX451217.1_Phasia_obesa_genome_assembly,_chromosome:_3	AUGUSTUS	mRNA	691188	692029	0.84	+	.	ID=g15602.t3;Parent=g15602;
OX451217.1_Phasia_obesa_genome_assembly,_chromosome:_3	AUGUSTUS	start_codon	691188	691190	.	+	0	ID=g15602.t3.start1;Parent=g15602.t3;
OX451217.1_Phasia_obesa_genome_assembly,_chromosome:_3	AUGUSTUS	CDS	691188	691552	0.84	+	0	ID=g15602.t3.CDS1;Parent=g15602.t3;
OX451217.1_Phasia_obesa_genome_assembly,_chromosome:_3	AUGUSTUS	exon	691188	691552	.	+	.	ID=g15602.t3.exon1;Parent=g15602.t3;
OX451217.1_Phasia_obesa_genome_assembly,_chromosome:_3	AUGUSTUS	intron	691553	691674	0.96	+	.	ID=g15602.t3.intron1;Parent=g15602.t3;
OX451217.1_Phasia_obesa_genome_assembly,_chromosome:_3	AUGUSTUS	CDS	691675	692029	0.98	+	1	ID=g15602.t3.CDS2;Parent=g15602.t3;
OX451217.1_Phasia_obesa_genome_assembly,_chromosome:_3	AUGUSTUS	exon	691675	692029	.	+	.	ID=g15602.t3.exon2;Parent=g15602.t3;
OX451217.1_Phasia_obesa_genome_assembly,_chromosome:_3	AUGUSTUS	stop_codon	692027	692029	.	+	0	ID=g15602.t3.stop1;Parent=g15602.t3;
OX451217.1_Phasia_obesa_genome_assembly,_chromosome:_3	AUGUSTUS	mRNA	687423	688477	0.49	+	.	ID=g15602.t4;Parent=g15602;
OX451217.1_Phasia_obesa_genome_assembly,_chromosome:_3	AUGUSTUS	start_codon	687423	687425	.	+	0	ID=g15602.t4.start1;Parent=g15602.t4;
OX451217.1_Phasia_obesa_genome_assembly,_chromosome:_3	AUGUSTUS	CDS	687423	688390	0.49	+	0	ID=g15602.t4.CDS1;Parent=g15602.t4;
OX451217.1_Phasia_obesa_genome_assembly,_chromosome:_3	AUGUSTUS	exon	687423	688390	.	+	.	ID=g15602.t4.exon1;Parent=g15602.t4;
OX451217.1_Phasia_obesa_genome_assembly,_chromosome:_3	AUGUSTUS	intron	688391	688455	0.58	+	.	ID=g15602.t4.intron1;Parent=g15602.t4;
OX451217.1_Phasia_obesa_genome_assembly,_chromosome:_3	AUGUSTUS	CDS	688456	688477	0.58	+	1	ID=g15602.t4.CDS2;Parent=g15602.t4;
OX451217.1_Phasia_obesa_genome_assembly,_chromosome:_3	AUGUSTUS	exon	688456	688477	.	+	.	ID=g15602.t4.exon2;Parent=g15602.t4;
OX451217.1_Phasia_obesa_genome_assembly,_chromosome:_3	AUGUSTUS	stop_codon	688475	688477	.	+	0	ID=g15602.t4.stop1;Parent=g15602.t4;
OX451217.1_Phasia_obesa_genome_assembly,_chromosome:_3	AUGUSTUS	mRNA	687423	688792	0.78	+	.	ID=g15602.t5;Parent=g15602;
OX451217.1_Phasia_obesa_genome_assembly,_chromosome:_3	AUGUSTUS	start_codon	687423	687425	.	+	0	ID=g15602.t5.start1;Parent=g15602.t5;
OX451217.1_Phasia_obesa_genome_assembly,_chromosome:_3	AUGUSTUS	CDS	687423	688675	0.79	+	0	ID=g15602.t5.CDS1;Parent=g15602.t5;
OX451217.1_Phasia_obesa_genome_assembly,_chromosome:_3	AUGUSTUS	exon	687423	688675	.	+	.	ID=g15602.t5.exon1;Parent=g15602.t5;
OX451217.1_Phasia_obesa_genome_assembly,_chromosome:_3	AUGUSTUS	intron	688676	688758	0.97	+	.	ID=g15602.t5.intron1;Parent=g15602.t5;
OX451217.1_Phasia_obesa_genome_assembly,_chromosome:_3	AUGUSTUS	CDS	688759	688792	0.98	+	1	ID=g15602.t5.CDS2;Parent=g15602.t5;
OX451217.1_Phasia_obesa_genome_assembly,_chromosome:_3	AUGUSTUS	exon	688759	688792	.	+	.	ID=g15602.t5.exon2;Parent=g15602.t5;
OX451217.1_Phasia_obesa_genome_assembly,_chromosome:_3	AUGUSTUS	stop_codon	688790	688792	.	+	0	ID=g15602.t5.stop1;Parent=g15602.t5;
OX451217.1_Phasia_obesa_genome_assembly,_chromosome:_3	AUGUSTUS	mRNA	687423	689981	0.46	+	.	ID=g15602.t6;Parent=g15602;
OX451217.1_Phasia_obesa_genome_assembly,_chromosome:_3	AUGUSTUS	start_codon	687423	687425	.	+	0	ID=g15602.t6.start1;Parent=g15602.t6;
OX451217.1_Phasia_obesa_genome_assembly,_chromosome:_3	AUGUSTUS	CDS	687423	689981	0.46	+	0	ID=g15602.t6.CDS1;Parent=g15602.t6;
OX451217.1_Phasia_obesa_genome_assembly,_chromosome:_3	AUGUSTUS	exon	687423	689981	.	+	.	ID=g15602.t6.exon1;Parent=g15602.t6;
OX451217.1_Phasia_obesa_genome_assembly,_chromosome:_3	AUGUSTUS	stop_codon	689979	689981	.	+	0	ID=g15602.t6.stop1;Parent=g15602.t6;
OX451217.1_Phasia_obesa_genome_assembly,_chromosome:_3	AUGUSTUS	mRNA	687813	689981	0.43	+	.	ID=g15602.t7;Parent=g15602;
OX451217.1_Phasia_obesa_genome_assembly,_chromosome:_3	AUGUSTUS	start_codon	687813	687815	.	+	0	ID=g15602.t7.start1;Parent=g15602.t7;
OX451217.1_Phasia_obesa_genome_assembly,_chromosome:_3	AUGUSTUS	CDS	687813	689981	0.43	+	0	ID=g15602.t7.CDS1;Parent=g15602.t7;
OX451217.1_Phasia_obesa_genome_assembly,_chromosome:_3	AUGUSTUS	exon	687813	689981	.	+	.	ID=g15602.t7.exon1;Parent=g15602.t7;
OX451217.1_Phasia_obesa_genome_assembly,_chromosome:_3	AUGUSTUS	stop_codon	689979	689981	.	+	0	ID=g15602.t7.stop1;Parent=g15602.t7;
OX451217.1_Phasia_obesa_genome_assembly,_chromosome:_3	AUGUSTUS	gene	693944	695315	.	-	.	ID=g15603;
OX451217.1_Phasia_obesa_genome_assembly,_chromosome:_3	AUGUSTUS	mRNA	693944	695315	1	-	.	ID=g15603.t1;Parent=g15603;
OX451217.1_Phasia_obesa_genome_assembly,_chromosome:_3	AUGUSTUS	stop_codon	693944	693946	.	-	0	ID=g15603.t1.stop1;Parent=g15603.t1;
OX451217.1_Phasia_obesa_genome_assembly,_chromosome:_3	AUGUSTUS	CDS	693944	694030	1	-	0	ID=g15603.t1.CDS1;Parent=g15603.t1;
OX451217.1_Phasia_obesa_genome_assembly,_chromosome:_3	AUGUSTUS	exon	693944	694030	.	-	.	ID=g15603.t1.exon1;Parent=g15603.t1;
OX451217.1_Phasia_obesa_genome_assembly,_chromosome:_3	AUGUSTUS	intron	694031	694120	1	-	.	ID=g15603.t1.intron1;Parent=g15603.t1;
OX451217.1_Phasia_obesa_genome_assembly,_chromosome:_3	AUGUSTUS	CDS	694121	694306	1	-	0	ID=g15603.t1.CDS2;Parent=g15603.t1;
OX451217.1_Phasia_obesa_genome_assembly,_chromosome:_3	AUGUSTUS	exon	694121	694306	.	-	.	ID=g15603.t1.exon2;Parent=g15603.t1;
OX451217.1_Phasia_obesa_genome_assembly,_chromosome:_3	AUGUSTUS	intron	694307	695042	1	-	.	ID=g15603.t1.intron2;Parent=g15603.t1;
OX451217.1_Phasia_obesa_genome_assembly,_chromosome:_3	AUGUSTUS	CDS	695043	695315	1	-	0	ID=g15603.t1.CDS3;Parent=g15603.t1;
OX451217.1_Phasia_obesa_genome_assembly,_chromosome:_3	AUGUSTUS	exon	695043	695315	.	-	.	ID=g15603.t1.exon3;Parent=g15603.t1;
OX451217.1_Phasia_obesa_genome_assembly,_chromosome:_3	AUGUSTUS	start_codon	695313	695315	.	-	0	ID=g15603.t1.start1;Parent=g15603.t1;
OX451217.1_Phasia_obesa_genome_assembly,_chromosome:_3	AUGUSTUS	gene	700890	701147	.	-	.	ID=g15604;
OX451217.1_Phasia_obesa_genome_assembly,_chromosome:_3	AUGUSTUS	mRNA	700890	701147	1	-	.	ID=g15604.t1;Parent=g15604;
OX451217.1_Phasia_obesa_genome_assembly,_chromosome:_3	AUGUSTUS	stop_codon	700890	700892	.	-	0	ID=g15604.t1.stop1;Parent=g15604.t1;
OX451217.1_Phasia_obesa_genome_assembly,_chromosome:_3	AUGUSTUS	CDS	700890	701147	1	-	0	ID=g15604.t1.CDS1;Parent=g15604.t1;
OX451217.1_Phasia_obesa_genome_assembly,_chromosome:_3	AUGUSTUS	exon	700890	701147	.	-	.	ID=g15604.t1.exon1;Parent=g15604.t1;
OX451217.1_Phasia_obesa_genome_assembly,_chromosome:_3	AUGUSTUS	start_codon	701145	701147	.	-	0	ID=g15604.t1.start1;Parent=g15604.t1;
OX451217.1_Phasia_obesa_genome_assembly,_chromosome:_3	AUGUSTUS	gene	702759	703790	.	-	.	ID=g15605;
OX451217.1_Phasia_obesa_genome_assembly,_chromosome:_3	AUGUSTUS	mRNA	702759	703790	1	-	.	ID=g15605.t1;Parent=g15605;
OX451217.1_Phasia_obesa_genome_assembly,_chromosome:_3	AUGUSTUS	stop_codon	702759	702761	.	-	0	ID=g15605.t1.stop1;Parent=g15605.t1;
OX451217.1_Phasia_obesa_genome_assembly,_chromosome:_3	AUGUSTUS	CDS	702759	703790	1	-	0	ID=g15605.t1.CDS1;Parent=g15605.t1;
OX451217.1_Phasia_obesa_genome_assembly,_chromosome:_3	AUGUSTUS	exon	702759	703790	.	-	.	ID=g15605.t1.exon1;Parent=g15605.t1;
OX451217.1_Phasia_obesa_genome_assembly,_chromosome:_3	AUGUSTUS	start_codon	703788	703790	.	-	0	ID=g15605.t1.start1;Parent=g15605.t1;
OX451217.1_Phasia_obesa_genome_assembly,_chromosome:_3	AUGUSTUS	gene	706749	709407	.	+	.	ID=g15606;
OX451217.1_Phasia_obesa_genome_assembly,_chromosome:_3	AUGUSTUS	mRNA	706749	709407	1	+	.	ID=g15606.t1;Parent=g15606;
OX451217.1_Phasia_obesa_genome_assembly,_chromosome:_3	AUGUSTUS	start_codon	706749	706751	.	+	0	ID=g15606.t1.start1;Parent=g15606.t1;
OX451217.1_Phasia_obesa_genome_assembly,_chromosome:_3	AUGUSTUS	CDS	706749	706841	1	+	0	ID=g15606.t1.CDS1;Parent=g15606.t1;
OX451217.1_Phasia_obesa_genome_assembly,_chromosome:_3	AUGUSTUS	exon	706749	706841	.	+	.	ID=g15606.t1.exon1;Parent=g15606.t1;
OX451217.1_Phasia_obesa_genome_assembly,_chromosome:_3	AUGUSTUS	intron	706842	706896	1	+	.	ID=g15606.t1.intron1;Parent=g15606.t1;
OX451217.1_Phasia_obesa_genome_assembly,_chromosome:_3	AUGUSTUS	CDS	706897	707148	1	+	0	ID=g15606.t1.CDS2;Parent=g15606.t1;
OX451217.1_Phasia_obesa_genome_assembly,_chromosome:_3	AUGUSTUS	exon	706897	707148	.	+	.	ID=g15606.t1.exon2;Parent=g15606.t1;
OX451217.1_Phasia_obesa_genome_assembly,_chromosome:_3	AUGUSTUS	intron	707149	707208	1	+	.	ID=g15606.t1.intron2;Parent=g15606.t1;
OX451217.1_Phasia_obesa_genome_assembly,_chromosome:_3	AUGUSTUS	CDS	707209	707470	1	+	0	ID=g15606.t1.CDS3;Parent=g15606.t1;
OX451217.1_Phasia_obesa_genome_assembly,_chromosome:_3	AUGUSTUS	exon	707209	707470	.	+	.	ID=g15606.t1.exon3;Parent=g15606.t1;
OX451217.1_Phasia_obesa_genome_assembly,_chromosome:_3	AUGUSTUS	intron	707471	708628	1	+	.	ID=g15606.t1.intron3;Parent=g15606.t1;
OX451217.1_Phasia_obesa_genome_assembly,_chromosome:_3	AUGUSTUS	CDS	708629	709178	1	+	2	ID=g15606.t1.CDS4;Parent=g15606.t1;
OX451217.1_Phasia_obesa_genome_assembly,_chromosome:_3	AUGUSTUS	exon	708629	709178	.	+	.	ID=g15606.t1.exon4;Parent=g15606.t1;
OX451217.1_Phasia_obesa_genome_assembly,_chromosome:_3	AUGUSTUS	intron	709179	709244	1	+	.	ID=g15606.t1.intron4;Parent=g15606.t1;
OX451217.1_Phasia_obesa_genome_assembly,_chromosome:_3	AUGUSTUS	CDS	709245	709407	1	+	1	ID=g15606.t1.CDS5;Parent=g15606.t1;
OX451217.1_Phasia_obesa_genome_assembly,_chromosome:_3	AUGUSTUS	exon	709245	709407	.	+	.	ID=g15606.t1.exon5;Parent=g15606.t1;
OX451217.1_Phasia_obesa_genome_assembly,_chromosome:_3	AUGUSTUS	stop_codon	709405	709407	.	+	0	ID=g15606.t1.stop1;Parent=g15606.t1;
OX451217.1_Phasia_obesa_genome_assembly,_chromosome:_3	AUGUSTUS	gene	709869	711272	.	-	.	ID=g15607;
OX451217.1_Phasia_obesa_genome_assembly,_chromosome:_3	AUGUSTUS	mRNA	709869	711272	0.6	-	.	ID=g15607.t1;Parent=g15607;
OX451217.1_Phasia_obesa_genome_assembly,_chromosome:_3	AUGUSTUS	stop_codon	709869	709871	.	-	0	ID=g15607.t1.stop1;Parent=g15607.t1;
OX451217.1_Phasia_obesa_genome_assembly,_chromosome:_3	AUGUSTUS	CDS	709869	710396	1	-	0	ID=g15607.t1.CDS1;Parent=g15607.t1;
OX451217.1_Phasia_obesa_genome_assembly,_chromosome:_3	AUGUSTUS	exon	709869	710396	.	-	.	ID=g15607.t1.exon1;Parent=g15607.t1;
OX451217.1_Phasia_obesa_genome_assembly,_chromosome:_3	AUGUSTUS	intron	710397	710535	1	-	.	ID=g15607.t1.intron1;Parent=g15607.t1;
OX451217.1_Phasia_obesa_genome_assembly,_chromosome:_3	AUGUSTUS	CDS	710536	710721	1	-	0	ID=g15607.t1.CDS2;Parent=g15607.t1;
OX451217.1_Phasia_obesa_genome_assembly,_chromosome:_3	AUGUSTUS	exon	710536	710721	.	-	.	ID=g15607.t1.exon2;Parent=g15607.t1;
OX451217.1_Phasia_obesa_genome_assembly,_chromosome:_3	AUGUSTUS	intron	710722	710788	1	-	.	ID=g15607.t1.intron2;Parent=g15607.t1;
OX451217.1_Phasia_obesa_genome_assembly,_chromosome:_3	AUGUSTUS	CDS	710789	711087	1	-	2	ID=g15607.t1.CDS3;Parent=g15607.t1;
OX451217.1_Phasia_obesa_genome_assembly,_chromosome:_3	AUGUSTUS	exon	710789	711087	.	-	.	ID=g15607.t1.exon3;Parent=g15607.t1;
OX451217.1_Phasia_obesa_genome_assembly,_chromosome:_3	AUGUSTUS	intron	711088	711250	1	-	.	ID=g15607.t1.intron3;Parent=g15607.t1;
OX451217.1_Phasia_obesa_genome_assembly,_chromosome:_3	AUGUSTUS	CDS	711251	711272	0.6	-	0	ID=g15607.t1.CDS4;Parent=g15607.t1;
OX451217.1_Phasia_obesa_genome_assembly,_chromosome:_3	AUGUSTUS	exon	711251	711272	.	-	.	ID=g15607.t1.exon4;Parent=g15607.t1;
OX451217.1_Phasia_obesa_genome_assembly,_chromosome:_3	AUGUSTUS	start_codon	711270	711272	.	-	0	ID=g15607.t1.start1;Parent=g15607.t1;
OX451217.1_Phasia_obesa_genome_assembly,_chromosome:_3	AUGUSTUS	gene	719501	720334	.	-	.	ID=g15608;
OX451217.1_Phasia_obesa_genome_assembly,_chromosome:_3	AUGUSTUS	mRNA	719501	720334	1	-	.	ID=g15608.t1;Parent=g15608;
OX451217.1_Phasia_obesa_genome_assembly,_chromosome:_3	AUGUSTUS	stop_codon	719501	719503	.	-	0	ID=g15608.t1.stop1;Parent=g15608.t1;
OX451217.1_Phasia_obesa_genome_assembly,_chromosome:_3	AUGUSTUS	CDS	719501	720334	1	-	0	ID=g15608.t1.CDS1;Parent=g15608.t1;
OX451217.1_Phasia_obesa_genome_assembly,_chromosome:_3	AUGUSTUS	exon	719501	720334	.	-	.	ID=g15608.t1.exon1;Parent=g15608.t1;
OX451217.1_Phasia_obesa_genome_assembly,_chromosome:_3	AUGUSTUS	start_codon	720332	720334	.	-	0	ID=g15608.t1.start1;Parent=g15608.t1;
OX451217.1_Phasia_obesa_genome_assembly,_chromosome:_3	AUGUSTUS	gene	724082	724745	.	+	.	ID=g15609;
OX451217.1_Phasia_obesa_genome_assembly,_chromosome:_3	AUGUSTUS	mRNA	724082	724745	1	+	.	ID=g15609.t1;Parent=g15609;
OX451217.1_Phasia_obesa_genome_assembly,_chromosome:_3	AUGUSTUS	start_codon	724082	724084	.	+	0	ID=g15609.t1.start1;Parent=g15609.t1;
OX451217.1_Phasia_obesa_genome_assembly,_chromosome:_3	AUGUSTUS	CDS	724082	724233	1	+	0	ID=g15609.t1.CDS1;Parent=g15609.t1;
OX451217.1_Phasia_obesa_genome_assembly,_chromosome:_3	AUGUSTUS	exon	724082	724233	.	+	.	ID=g15609.t1.exon1;Parent=g15609.t1;
OX451217.1_Phasia_obesa_genome_assembly,_chromosome:_3	AUGUSTUS	intron	724234	724300	1	+	.	ID=g15609.t1.intron1;Parent=g15609.t1;
OX451217.1_Phasia_obesa_genome_assembly,_chromosome:_3	AUGUSTUS	CDS	724301	724745	1	+	1	ID=g15609.t1.CDS2;Parent=g15609.t1;
OX451217.1_Phasia_obesa_genome_assembly,_chromosome:_3	AUGUSTUS	exon	724301	724745	.	+	.	ID=g15609.t1.exon2;Parent=g15609.t1;
OX451217.1_Phasia_obesa_genome_assembly,_chromosome:_3	AUGUSTUS	stop_codon	724743	724745	.	+	0	ID=g15609.t1.stop1;Parent=g15609.t1;
OX451217.1_Phasia_obesa_genome_assembly,_chromosome:_3	AUGUSTUS	gene	738246	741756	.	-	.	ID=g15610;
OX451217.1_Phasia_obesa_genome_assembly,_chromosome:_3	AUGUSTUS	mRNA	738246	741756	1	-	.	ID=g15610.t1;Parent=g15610;
OX451217.1_Phasia_obesa_genome_assembly,_chromosome:_3	AUGUSTUS	stop_codon	738246	738248	.	-	0	ID=g15610.t1.stop1;Parent=g15610.t1;
OX451217.1_Phasia_obesa_genome_assembly,_chromosome:_3	AUGUSTUS	CDS	738246	738620	1	-	0	ID=g15610.t1.CDS1;Parent=g15610.t1;
OX451217.1_Phasia_obesa_genome_assembly,_chromosome:_3	AUGUSTUS	exon	738246	738620	.	-	.	ID=g15610.t1.exon1;Parent=g15610.t1;
OX451217.1_Phasia_obesa_genome_assembly,_chromosome:_3	AUGUSTUS	intron	738621	738720	1	-	.	ID=g15610.t1.intron1;Parent=g15610.t1;
OX451217.1_Phasia_obesa_genome_assembly,_chromosome:_3	AUGUSTUS	CDS	738721	738900	1	-	0	ID=g15610.t1.CDS2;Parent=g15610.t1;
OX451217.1_Phasia_obesa_genome_assembly,_chromosome:_3	AUGUSTUS	exon	738721	738900	.	-	.	ID=g15610.t1.exon2;Parent=g15610.t1;
OX451217.1_Phasia_obesa_genome_assembly,_chromosome:_3	AUGUSTUS	intron	738901	738969	1	-	.	ID=g15610.t1.intron2;Parent=g15610.t1;
OX451217.1_Phasia_obesa_genome_assembly,_chromosome:_3	AUGUSTUS	CDS	738970	741756	1	-	0	ID=g15610.t1.CDS3;Parent=g15610.t1;
OX451217.1_Phasia_obesa_genome_assembly,_chromosome:_3	AUGUSTUS	exon	738970	741756	.	-	.	ID=g15610.t1.exon3;Parent=g15610.t1;
OX451217.1_Phasia_obesa_genome_assembly,_chromosome:_3	AUGUSTUS	start_codon	741754	741756	.	-	0	ID=g15610.t1.start1;Parent=g15610.t1;
OX451217.1_Phasia_obesa_genome_assembly,_chromosome:_3	AUGUSTUS	gene	752306	759178	.	-	.	ID=g15611;
OX451217.1_Phasia_obesa_genome_assembly,_chromosome:_3	AUGUSTUS	mRNA	752306	759178	1	-	.	ID=g15611.t1;Parent=g15611;
OX451217.1_Phasia_obesa_genome_assembly,_chromosome:_3	AUGUSTUS	stop_codon	752306	752308	.	-	0	ID=g15611.t1.stop1;Parent=g15611.t1;
OX451217.1_Phasia_obesa_genome_assembly,_chromosome:_3	AUGUSTUS	CDS	752306	752517	1	-	2	ID=g15611.t1.CDS1;Parent=g15611.t1;
OX451217.1_Phasia_obesa_genome_assembly,_chromosome:_3	AUGUSTUS	exon	752306	752517	.	-	.	ID=g15611.t1.exon1;Parent=g15611.t1;
OX451217.1_Phasia_obesa_genome_assembly,_chromosome:_3	AUGUSTUS	intron	752518	758859	1	-	.	ID=g15611.t1.intron1;Parent=g15611.t1;
OX451217.1_Phasia_obesa_genome_assembly,_chromosome:_3	AUGUSTUS	CDS	758860	759004	1	-	0	ID=g15611.t1.CDS2;Parent=g15611.t1;
OX451217.1_Phasia_obesa_genome_assembly,_chromosome:_3	AUGUSTUS	exon	758860	759004	.	-	.	ID=g15611.t1.exon2;Parent=g15611.t1;
OX451217.1_Phasia_obesa_genome_assembly,_chromosome:_3	AUGUSTUS	intron	759005	759073	1	-	.	ID=g15611.t1.intron2;Parent=g15611.t1;
OX451217.1_Phasia_obesa_genome_assembly,_chromosome:_3	AUGUSTUS	CDS	759074	759178	1	-	0	ID=g15611.t1.CDS3;Parent=g15611.t1;
OX451217.1_Phasia_obesa_genome_assembly,_chromosome:_3	AUGUSTUS	exon	759074	759178	.	-	.	ID=g15611.t1.exon3;Parent=g15611.t1;
OX451217.1_Phasia_obesa_genome_assembly,_chromosome:_3	AUGUSTUS	start_codon	759176	759178	.	-	0	ID=g15611.t1.start1;Parent=g15611.t1;
OX451217.1_Phasia_obesa_genome_assembly,_chromosome:_3	AUGUSTUS	gene	761583	764455	.	-	.	ID=g15612;
OX451217.1_Phasia_obesa_genome_assembly,_chromosome:_3	AUGUSTUS	mRNA	761583	764455	0.65	-	.	ID=g15612.t1;Parent=g15612;
OX451217.1_Phasia_obesa_genome_assembly,_chromosome:_3	AUGUSTUS	stop_codon	761583	761585	.	-	0	ID=g15612.t1.stop1;Parent=g15612.t1;
OX451217.1_Phasia_obesa_genome_assembly,_chromosome:_3	AUGUSTUS	CDS	761583	764369	0.65	-	0	ID=g15612.t1.CDS1;Parent=g15612.t1;
OX451217.1_Phasia_obesa_genome_assembly,_chromosome:_3	AUGUSTUS	exon	761583	764369	.	-	.	ID=g15612.t1.exon1;Parent=g15612.t1;
OX451217.1_Phasia_obesa_genome_assembly,_chromosome:_3	AUGUSTUS	intron	764370	764431	0.66	-	.	ID=g15612.t1.intron1;Parent=g15612.t1;
OX451217.1_Phasia_obesa_genome_assembly,_chromosome:_3	AUGUSTUS	CDS	764432	764455	0.66	-	0	ID=g15612.t1.CDS2;Parent=g15612.t1;
OX451217.1_Phasia_obesa_genome_assembly,_chromosome:_3	AUGUSTUS	exon	764432	764455	.	-	.	ID=g15612.t1.exon2;Parent=g15612.t1;
OX451217.1_Phasia_obesa_genome_assembly,_chromosome:_3	AUGUSTUS	start_codon	764453	764455	.	-	0	ID=g15612.t1.start1;Parent=g15612.t1;
OX451217.1_Phasia_obesa_genome_assembly,_chromosome:_3	AUGUSTUS	gene	764479	765819	.	-	.	ID=g15613;
OX451217.1_Phasia_obesa_genome_assembly,_chromosome:_3	AUGUSTUS	mRNA	764479	765819	1	-	.	ID=g15613.t1;Parent=g15613;
OX451217.1_Phasia_obesa_genome_assembly,_chromosome:_3	AUGUSTUS	stop_codon	764479	764481	.	-	0	ID=g15613.t1.stop1;Parent=g15613.t1;
OX451217.1_Phasia_obesa_genome_assembly,_chromosome:_3	AUGUSTUS	CDS	764479	765819	1	-	0	ID=g15613.t1.CDS1;Parent=g15613.t1;
OX451217.1_Phasia_obesa_genome_assembly,_chromosome:_3	AUGUSTUS	exon	764479	765819	.	-	.	ID=g15613.t1.exon1;Parent=g15613.t1;
OX451217.1_Phasia_obesa_genome_assembly,_chromosome:_3	AUGUSTUS	start_codon	765817	765819	.	-	0	ID=g15613.t1.start1;Parent=g15613.t1;
OX451217.1_Phasia_obesa_genome_assembly,_chromosome:_3	AUGUSTUS	gene	769590	770420	.	+	.	ID=g15614;
OX451217.1_Phasia_obesa_genome_assembly,_chromosome:_3	AUGUSTUS	mRNA	769590	770420	0.79	+	.	ID=g15614.t1;Parent=g15614;
OX451217.1_Phasia_obesa_genome_assembly,_chromosome:_3	AUGUSTUS	start_codon	769590	769592	.	+	0	ID=g15614.t1.start1;Parent=g15614.t1;
OX451217.1_Phasia_obesa_genome_assembly,_chromosome:_3	AUGUSTUS	CDS	769590	769785	0.92	+	0	ID=g15614.t1.CDS1;Parent=g15614.t1;
OX451217.1_Phasia_obesa_genome_assembly,_chromosome:_3	AUGUSTUS	exon	769590	769785	.	+	.	ID=g15614.t1.exon1;Parent=g15614.t1;
OX451217.1_Phasia_obesa_genome_assembly,_chromosome:_3	AUGUSTUS	intron	769786	769854	0.79	+	.	ID=g15614.t1.intron1;Parent=g15614.t1;
OX451217.1_Phasia_obesa_genome_assembly,_chromosome:_3	AUGUSTUS	CDS	769855	770420	0.8	+	2	ID=g15614.t1.CDS2;Parent=g15614.t1;
OX451217.1_Phasia_obesa_genome_assembly,_chromosome:_3	AUGUSTUS	exon	769855	770420	.	+	.	ID=g15614.t1.exon2;Parent=g15614.t1;
OX451217.1_Phasia_obesa_genome_assembly,_chromosome:_3	AUGUSTUS	stop_codon	770418	770420	.	+	0	ID=g15614.t1.stop1;Parent=g15614.t1;
OX451217.1_Phasia_obesa_genome_assembly,_chromosome:_3	AUGUSTUS	gene	770657	773611	.	+	.	ID=g15615;
OX451217.1_Phasia_obesa_genome_assembly,_chromosome:_3	AUGUSTUS	mRNA	770657	773611	0.33	+	.	ID=g15615.t1;Parent=g15615;
OX451217.1_Phasia_obesa_genome_assembly,_chromosome:_3	AUGUSTUS	start_codon	770657	770659	.	+	0	ID=g15615.t1.start1;Parent=g15615.t1;
OX451217.1_Phasia_obesa_genome_assembly,_chromosome:_3	AUGUSTUS	CDS	770657	770765	0.45	+	0	ID=g15615.t1.CDS1;Parent=g15615.t1;
OX451217.1_Phasia_obesa_genome_assembly,_chromosome:_3	AUGUSTUS	exon	770657	770765	.	+	.	ID=g15615.t1.exon1;Parent=g15615.t1;
OX451217.1_Phasia_obesa_genome_assembly,_chromosome:_3	AUGUSTUS	intron	770766	772184	0.42	+	.	ID=g15615.t1.intron1;Parent=g15615.t1;
OX451217.1_Phasia_obesa_genome_assembly,_chromosome:_3	AUGUSTUS	CDS	772185	772423	0.94	+	2	ID=g15615.t1.CDS2;Parent=g15615.t1;
OX451217.1_Phasia_obesa_genome_assembly,_chromosome:_3	AUGUSTUS	exon	772185	772423	.	+	.	ID=g15615.t1.exon2;Parent=g15615.t1;
OX451217.1_Phasia_obesa_genome_assembly,_chromosome:_3	AUGUSTUS	intron	772424	773398	0.84	+	.	ID=g15615.t1.intron2;Parent=g15615.t1;
OX451217.1_Phasia_obesa_genome_assembly,_chromosome:_3	AUGUSTUS	CDS	773399	773611	0.84	+	0	ID=g15615.t1.CDS3;Parent=g15615.t1;
OX451217.1_Phasia_obesa_genome_assembly,_chromosome:_3	AUGUSTUS	exon	773399	773611	.	+	.	ID=g15615.t1.exon3;Parent=g15615.t1;
OX451217.1_Phasia_obesa_genome_assembly,_chromosome:_3	AUGUSTUS	stop_codon	773609	773611	.	+	0	ID=g15615.t1.stop1;Parent=g15615.t1;
OX451217.1_Phasia_obesa_genome_assembly,_chromosome:_3	AUGUSTUS	gene	777467	781601	.	+	.	ID=g15616;
OX451217.1_Phasia_obesa_genome_assembly,_chromosome:_3	AUGUSTUS	mRNA	777467	781601	1	+	.	ID=g15616.t1;Parent=g15616;
OX451217.1_Phasia_obesa_genome_assembly,_chromosome:_3	AUGUSTUS	start_codon	777467	777469	.	+	0	ID=g15616.t1.start1;Parent=g15616.t1;
OX451217.1_Phasia_obesa_genome_assembly,_chromosome:_3	AUGUSTUS	CDS	777467	778387	1	+	0	ID=g15616.t1.CDS1;Parent=g15616.t1;
OX451217.1_Phasia_obesa_genome_assembly,_chromosome:_3	AUGUSTUS	exon	777467	778387	.	+	.	ID=g15616.t1.exon1;Parent=g15616.t1;
OX451217.1_Phasia_obesa_genome_assembly,_chromosome:_3	AUGUSTUS	intron	778388	778452	1	+	.	ID=g15616.t1.intron1;Parent=g15616.t1;
OX451217.1_Phasia_obesa_genome_assembly,_chromosome:_3	AUGUSTUS	CDS	778453	778643	1	+	0	ID=g15616.t1.CDS2;Parent=g15616.t1;
OX451217.1_Phasia_obesa_genome_assembly,_chromosome:_3	AUGUSTUS	exon	778453	778643	.	+	.	ID=g15616.t1.exon2;Parent=g15616.t1;
OX451217.1_Phasia_obesa_genome_assembly,_chromosome:_3	AUGUSTUS	intron	778644	780301	1	+	.	ID=g15616.t1.intron2;Parent=g15616.t1;
OX451217.1_Phasia_obesa_genome_assembly,_chromosome:_3	AUGUSTUS	CDS	780302	781601	1	+	1	ID=g15616.t1.CDS3;Parent=g15616.t1;
OX451217.1_Phasia_obesa_genome_assembly,_chromosome:_3	AUGUSTUS	exon	780302	781601	.	+	.	ID=g15616.t1.exon3;Parent=g15616.t1;
OX451217.1_Phasia_obesa_genome_assembly,_chromosome:_3	AUGUSTUS	stop_codon	781599	781601	.	+	0	ID=g15616.t1.stop1;Parent=g15616.t1;
OX451217.1_Phasia_obesa_genome_assembly,_chromosome:_3	AUGUSTUS	gene	794410	795163	.	-	.	ID=g15617;
OX451217.1_Phasia_obesa_genome_assembly,_chromosome:_3	AUGUSTUS	mRNA	794410	795163	1	-	.	ID=g15617.t1;Parent=g15617;
OX451217.1_Phasia_obesa_genome_assembly,_chromosome:_3	AUGUSTUS	stop_codon	794410	794412	.	-	0	ID=g15617.t1.stop1;Parent=g15617.t1;
OX451217.1_Phasia_obesa_genome_assembly,_chromosome:_3	AUGUSTUS	CDS	794410	794566	1	-	1	ID=g15617.t1.CDS1;Parent=g15617.t1;
OX451217.1_Phasia_obesa_genome_assembly,_chromosome:_3	AUGUSTUS	exon	794410	794566	.	-	.	ID=g15617.t1.exon1;Parent=g15617.t1;
OX451217.1_Phasia_obesa_genome_assembly,_chromosome:_3	AUGUSTUS	intron	794567	794629	1	-	.	ID=g15617.t1.intron1;Parent=g15617.t1;
OX451217.1_Phasia_obesa_genome_assembly,_chromosome:_3	AUGUSTUS	CDS	794630	794676	1	-	0	ID=g15617.t1.CDS2;Parent=g15617.t1;
OX451217.1_Phasia_obesa_genome_assembly,_chromosome:_3	AUGUSTUS	exon	794630	794676	.	-	.	ID=g15617.t1.exon2;Parent=g15617.t1;
OX451217.1_Phasia_obesa_genome_assembly,_chromosome:_3	AUGUSTUS	intron	794677	794883	1	-	.	ID=g15617.t1.intron2;Parent=g15617.t1;
OX451217.1_Phasia_obesa_genome_assembly,_chromosome:_3	AUGUSTUS	CDS	794884	794949	1	-	0	ID=g15617.t1.CDS3;Parent=g15617.t1;
OX451217.1_Phasia_obesa_genome_assembly,_chromosome:_3	AUGUSTUS	exon	794884	794949	.	-	.	ID=g15617.t1.exon3;Parent=g15617.t1;
OX451217.1_Phasia_obesa_genome_assembly,_chromosome:_3	AUGUSTUS	intron	794950	795032	1	-	.	ID=g15617.t1.intron3;Parent=g15617.t1;
OX451217.1_Phasia_obesa_genome_assembly,_chromosome:_3	AUGUSTUS	CDS	795033	795050	1	-	0	ID=g15617.t1.CDS4;Parent=g15617.t1;
OX451217.1_Phasia_obesa_genome_assembly,_chromosome:_3	AUGUSTUS	exon	795033	795050	.	-	.	ID=g15617.t1.exon4;Parent=g15617.t1;
OX451217.1_Phasia_obesa_genome_assembly,_chromosome:_3	AUGUSTUS	intron	795051	795115	1	-	.	ID=g15617.t1.intron4;Parent=g15617.t1;
OX451217.1_Phasia_obesa_genome_assembly,_chromosome:_3	AUGUSTUS	CDS	795116	795163	1	-	0	ID=g15617.t1.CDS5;Parent=g15617.t1;
OX451217.1_Phasia_obesa_genome_assembly,_chromosome:_3	AUGUSTUS	exon	795116	795163	.	-	.	ID=g15617.t1.exon5;Parent=g15617.t1;
OX451217.1_Phasia_obesa_genome_assembly,_chromosome:_3	AUGUSTUS	start_codon	795161	795163	.	-	0	ID=g15617.t1.start1;Parent=g15617.t1;
OX451217.1_Phasia_obesa_genome_assembly,_chromosome:_3	AUGUSTUS	gene	798794	805665	.	-	.	ID=g15618;
OX451217.1_Phasia_obesa_genome_assembly,_chromosome:_3	AUGUSTUS	mRNA	798794	805665	1	-	.	ID=g15618.t1;Parent=g15618;
OX451217.1_Phasia_obesa_genome_assembly,_chromosome:_3	AUGUSTUS	stop_codon	798794	798796	.	-	0	ID=g15618.t1.stop1;Parent=g15618.t1;
OX451217.1_Phasia_obesa_genome_assembly,_chromosome:_3	AUGUSTUS	CDS	798794	799057	1	-	0	ID=g15618.t1.CDS1;Parent=g15618.t1;
OX451217.1_Phasia_obesa_genome_assembly,_chromosome:_3	AUGUSTUS	exon	798794	799057	.	-	.	ID=g15618.t1.exon1;Parent=g15618.t1;
OX451217.1_Phasia_obesa_genome_assembly,_chromosome:_3	AUGUSTUS	intron	799058	799117	1	-	.	ID=g15618.t1.intron1;Parent=g15618.t1;
OX451217.1_Phasia_obesa_genome_assembly,_chromosome:_3	AUGUSTUS	CDS	799118	799266	1	-	2	ID=g15618.t1.CDS2;Parent=g15618.t1;
OX451217.1_Phasia_obesa_genome_assembly,_chromosome:_3	AUGUSTUS	exon	799118	799266	.	-	.	ID=g15618.t1.exon2;Parent=g15618.t1;
OX451217.1_Phasia_obesa_genome_assembly,_chromosome:_3	AUGUSTUS	intron	799267	805610	1	-	.	ID=g15618.t1.intron2;Parent=g15618.t1;
OX451217.1_Phasia_obesa_genome_assembly,_chromosome:_3	AUGUSTUS	CDS	805611	805665	1	-	0	ID=g15618.t1.CDS3;Parent=g15618.t1;
OX451217.1_Phasia_obesa_genome_assembly,_chromosome:_3	AUGUSTUS	exon	805611	805665	.	-	.	ID=g15618.t1.exon3;Parent=g15618.t1;
OX451217.1_Phasia_obesa_genome_assembly,_chromosome:_3	AUGUSTUS	start_codon	805663	805665	.	-	0	ID=g15618.t1.start1;Parent=g15618.t1;
OX451217.1_Phasia_obesa_genome_assembly,_chromosome:_3	AUGUSTUS	gene	825682	827142	.	-	.	ID=g15619;
OX451217.1_Phasia_obesa_genome_assembly,_chromosome:_3	AUGUSTUS	mRNA	825682	827142	1	-	.	ID=g15619.t1;Parent=g15619;
OX451217.1_Phasia_obesa_genome_assembly,_chromosome:_3	AUGUSTUS	stop_codon	825682	825684	.	-	0	ID=g15619.t1.stop1;Parent=g15619.t1;
OX451217.1_Phasia_obesa_genome_assembly,_chromosome:_3	AUGUSTUS	CDS	825682	827142	1	-	0	ID=g15619.t1.CDS1;Parent=g15619.t1;
OX451217.1_Phasia_obesa_genome_assembly,_chromosome:_3	AUGUSTUS	exon	825682	827142	.	-	.	ID=g15619.t1.exon1;Parent=g15619.t1;
OX451217.1_Phasia_obesa_genome_assembly,_chromosome:_3	AUGUSTUS	start_codon	827140	827142	.	-	0	ID=g15619.t1.start1;Parent=g15619.t1;
OX451217.1_Phasia_obesa_genome_assembly,_chromosome:_3	AUGUSTUS	gene	860843	861757	.	-	.	ID=g15620;
OX451217.1_Phasia_obesa_genome_assembly,_chromosome:_3	AUGUSTUS	mRNA	860843	861757	1	-	.	ID=g15620.t1;Parent=g15620;
OX451217.1_Phasia_obesa_genome_assembly,_chromosome:_3	AUGUSTUS	stop_codon	860843	860845	.	-	0	ID=g15620.t1.stop1;Parent=g15620.t1;
OX451217.1_Phasia_obesa_genome_assembly,_chromosome:_3	AUGUSTUS	CDS	860843	861757	1	-	0	ID=g15620.t1.CDS1;Parent=g15620.t1;
OX451217.1_Phasia_obesa_genome_assembly,_chromosome:_3	AUGUSTUS	exon	860843	861757	.	-	.	ID=g15620.t1.exon1;Parent=g15620.t1;
OX451217.1_Phasia_obesa_genome_assembly,_chromosome:_3	AUGUSTUS	start_codon	861755	861757	.	-	0	ID=g15620.t1.start1;Parent=g15620.t1;
OX451217.1_Phasia_obesa_genome_assembly,_chromosome:_3	AUGUSTUS	gene	952831	956538	.	+	.	ID=g15621;
OX451217.1_Phasia_obesa_genome_assembly,_chromosome:_3	AUGUSTUS	mRNA	952831	956538	0.29	+	.	ID=g15621.t1;Parent=g15621;
OX451217.1_Phasia_obesa_genome_assembly,_chromosome:_3	AUGUSTUS	start_codon	952831	952833	.	+	0	ID=g15621.t1.start1;Parent=g15621.t1;
OX451217.1_Phasia_obesa_genome_assembly,_chromosome:_3	AUGUSTUS	CDS	952831	952922	0.46	+	0	ID=g15621.t1.CDS1;Parent=g15621.t1;
OX451217.1_Phasia_obesa_genome_assembly,_chromosome:_3	AUGUSTUS	exon	952831	952922	.	+	.	ID=g15621.t1.exon1;Parent=g15621.t1;
OX451217.1_Phasia_obesa_genome_assembly,_chromosome:_3	AUGUSTUS	intron	952923	955049	0.46	+	.	ID=g15621.t1.intron1;Parent=g15621.t1;
OX451217.1_Phasia_obesa_genome_assembly,_chromosome:_3	AUGUSTUS	CDS	955050	955149	0.34	+	1	ID=g15621.t1.CDS2;Parent=g15621.t1;
OX451217.1_Phasia_obesa_genome_assembly,_chromosome:_3	AUGUSTUS	exon	955050	955149	.	+	.	ID=g15621.t1.exon2;Parent=g15621.t1;
OX451217.1_Phasia_obesa_genome_assembly,_chromosome:_3	AUGUSTUS	intron	955150	955215	0.35	+	.	ID=g15621.t1.intron2;Parent=g15621.t1;
OX451217.1_Phasia_obesa_genome_assembly,_chromosome:_3	AUGUSTUS	CDS	955216	956538	0.69	+	0	ID=g15621.t1.CDS3;Parent=g15621.t1;
OX451217.1_Phasia_obesa_genome_assembly,_chromosome:_3	AUGUSTUS	exon	955216	956538	.	+	.	ID=g15621.t1.exon3;Parent=g15621.t1;
OX451217.1_Phasia_obesa_genome_assembly,_chromosome:_3	AUGUSTUS	stop_codon	956536	956538	.	+	0	ID=g15621.t1.stop1;Parent=g15621.t1;
OX451217.1_Phasia_obesa_genome_assembly,_chromosome:_3	AUGUSTUS	mRNA	952831	956538	0.08	+	.	ID=g15621.t2;Parent=g15621;
OX451217.1_Phasia_obesa_genome_assembly,_chromosome:_3	AUGUSTUS	start_codon	952831	952833	.	+	0	ID=g15621.t2.start1;Parent=g15621.t2;
OX451217.1_Phasia_obesa_genome_assembly,_chromosome:_3	AUGUSTUS	CDS	952831	952922	0.95	+	0	ID=g15621.t2.CDS1;Parent=g15621.t2;
OX451217.1_Phasia_obesa_genome_assembly,_chromosome:_3	AUGUSTUS	exon	952831	952922	.	+	.	ID=g15621.t2.exon1;Parent=g15621.t2;
OX451217.1_Phasia_obesa_genome_assembly,_chromosome:_3	AUGUSTUS	intron	952923	953022	0.72	+	.	ID=g15621.t2.intron1;Parent=g15621.t2;
OX451217.1_Phasia_obesa_genome_assembly,_chromosome:_3	AUGUSTUS	CDS	953023	953360	0.49	+	1	ID=g15621.t2.CDS2;Parent=g15621.t2;
OX451217.1_Phasia_obesa_genome_assembly,_chromosome:_3	AUGUSTUS	exon	953023	953360	.	+	.	ID=g15621.t2.exon2;Parent=g15621.t2;
OX451217.1_Phasia_obesa_genome_assembly,_chromosome:_3	AUGUSTUS	intron	953361	953412	0.61	+	.	ID=g15621.t2.intron2;Parent=g15621.t2;
OX451217.1_Phasia_obesa_genome_assembly,_chromosome:_3	AUGUSTUS	CDS	953413	953847	0.35	+	2	ID=g15621.t2.CDS3;Parent=g15621.t2;
OX451217.1_Phasia_obesa_genome_assembly,_chromosome:_3	AUGUSTUS	exon	953413	953847	.	+	.	ID=g15621.t2.exon3;Parent=g15621.t2;
OX451217.1_Phasia_obesa_genome_assembly,_chromosome:_3	AUGUSTUS	intron	953848	954076	0.42	+	.	ID=g15621.t2.intron3;Parent=g15621.t2;
OX451217.1_Phasia_obesa_genome_assembly,_chromosome:_3	AUGUSTUS	CDS	954077	954868	0.5	+	2	ID=g15621.t2.CDS4;Parent=g15621.t2;
OX451217.1_Phasia_obesa_genome_assembly,_chromosome:_3	AUGUSTUS	exon	954077	954868	.	+	.	ID=g15621.t2.exon4;Parent=g15621.t2;
OX451217.1_Phasia_obesa_genome_assembly,_chromosome:_3	AUGUSTUS	intron	954869	954931	0.65	+	.	ID=g15621.t2.intron4;Parent=g15621.t2;
OX451217.1_Phasia_obesa_genome_assembly,_chromosome:_3	AUGUSTUS	CDS	954932	955149	0.6	+	2	ID=g15621.t2.CDS5;Parent=g15621.t2;
OX451217.1_Phasia_obesa_genome_assembly,_chromosome:_3	AUGUSTUS	exon	954932	955149	.	+	.	ID=g15621.t2.exon5;Parent=g15621.t2;
OX451217.1_Phasia_obesa_genome_assembly,_chromosome:_3	AUGUSTUS	intron	955150	955215	0.81	+	.	ID=g15621.t2.intron5;Parent=g15621.t2;
OX451217.1_Phasia_obesa_genome_assembly,_chromosome:_3	AUGUSTUS	CDS	955216	956538	0.88	+	0	ID=g15621.t2.CDS6;Parent=g15621.t2;
OX451217.1_Phasia_obesa_genome_assembly,_chromosome:_3	AUGUSTUS	exon	955216	956538	.	+	.	ID=g15621.t2.exon6;Parent=g15621.t2;
OX451217.1_Phasia_obesa_genome_assembly,_chromosome:_3	AUGUSTUS	stop_codon	956536	956538	.	+	0	ID=g15621.t2.stop1;Parent=g15621.t2;
OX451217.1_Phasia_obesa_genome_assembly,_chromosome:_3	AUGUSTUS	gene	999906	1010002	.	+	.	ID=g15622;
OX451217.1_Phasia_obesa_genome_assembly,_chromosome:_3	AUGUSTUS	mRNA	999906	1010002	1	+	.	ID=g15622.t1;Parent=g15622;
OX451217.1_Phasia_obesa_genome_assembly,_chromosome:_3	AUGUSTUS	start_codon	999906	999908	.	+	0	ID=g15622.t1.start1;Parent=g15622.t1;
OX451217.1_Phasia_obesa_genome_assembly,_chromosome:_3	AUGUSTUS	CDS	999906	1000428	1	+	0	ID=g15622.t1.CDS1;Parent=g15622.t1;
OX451217.1_Phasia_obesa_genome_assembly,_chromosome:_3	AUGUSTUS	exon	999906	1000428	.	+	.	ID=g15622.t1.exon1;Parent=g15622.t1;
OX451217.1_Phasia_obesa_genome_assembly,_chromosome:_3	AUGUSTUS	intron	1000429	1008443	1	+	.	ID=g15622.t1.intron1;Parent=g15622.t1;
OX451217.1_Phasia_obesa_genome_assembly,_chromosome:_3	AUGUSTUS	CDS	1008444	1010002	1	+	2	ID=g15622.t1.CDS2;Parent=g15622.t1;
OX451217.1_Phasia_obesa_genome_assembly,_chromosome:_3	AUGUSTUS	exon	1008444	1010002	.	+	.	ID=g15622.t1.exon2;Parent=g15622.t1;
OX451217.1_Phasia_obesa_genome_assembly,_chromosome:_3	AUGUSTUS	stop_codon	1010000	1010002	.	+	0	ID=g15622.t1.stop1;Parent=g15622.t1;
OX451217.1_Phasia_obesa_genome_assembly,_chromosome:_3	AUGUSTUS	gene	1057987	1058444	.	-	.	ID=g15623;
OX451217.1_Phasia_obesa_genome_assembly,_chromosome:_3	AUGUSTUS	mRNA	1057987	1058444	0.93	-	.	ID=g15623.t1;Parent=g15623;
OX451217.1_Phasia_obesa_genome_assembly,_chromosome:_3	AUGUSTUS	stop_codon	1057987	1057989	.	-	0	ID=g15623.t1.stop1;Parent=g15623.t1;
OX451217.1_Phasia_obesa_genome_assembly,_chromosome:_3	AUGUSTUS	CDS	1057987	1058302	0.93	-	1	ID=g15623.t1.CDS1;Parent=g15623.t1;
OX451217.1_Phasia_obesa_genome_assembly,_chromosome:_3	AUGUSTUS	exon	1057987	1058302	.	-	.	ID=g15623.t1.exon1;Parent=g15623.t1;
OX451217.1_Phasia_obesa_genome_assembly,_chromosome:_3	AUGUSTUS	intron	1058303	1058364	0.99	-	.	ID=g15623.t1.intron1;Parent=g15623.t1;
OX451217.1_Phasia_obesa_genome_assembly,_chromosome:_3	AUGUSTUS	CDS	1058365	1058444	1	-	0	ID=g15623.t1.CDS2;Parent=g15623.t1;
OX451217.1_Phasia_obesa_genome_assembly,_chromosome:_3	AUGUSTUS	exon	1058365	1058444	.	-	.	ID=g15623.t1.exon2;Parent=g15623.t1;
OX451217.1_Phasia_obesa_genome_assembly,_chromosome:_3	AUGUSTUS	start_codon	1058442	1058444	.	-	0	ID=g15623.t1.start1;Parent=g15623.t1;
OX451217.1_Phasia_obesa_genome_assembly,_chromosome:_3	AUGUSTUS	gene	1209536	1213941	.	+	.	ID=g15624;
OX451217.1_Phasia_obesa_genome_assembly,_chromosome:_3	AUGUSTUS	mRNA	1209536	1213941	1	+	.	ID=g15624.t1;Parent=g15624;
OX451217.1_Phasia_obesa_genome_assembly,_chromosome:_3	AUGUSTUS	start_codon	1209536	1209538	.	+	0	ID=g15624.t1.start1;Parent=g15624.t1;
OX451217.1_Phasia_obesa_genome_assembly,_chromosome:_3	AUGUSTUS	CDS	1209536	1209650	1	+	0	ID=g15624.t1.CDS1;Parent=g15624.t1;
OX451217.1_Phasia_obesa_genome_assembly,_chromosome:_3	AUGUSTUS	exon	1209536	1209650	.	+	.	ID=g15624.t1.exon1;Parent=g15624.t1;
OX451217.1_Phasia_obesa_genome_assembly,_chromosome:_3	AUGUSTUS	intron	1209651	1211083	1	+	.	ID=g15624.t1.intron1;Parent=g15624.t1;
OX451217.1_Phasia_obesa_genome_assembly,_chromosome:_3	AUGUSTUS	CDS	1211084	1211322	1	+	2	ID=g15624.t1.CDS2;Parent=g15624.t1;
OX451217.1_Phasia_obesa_genome_assembly,_chromosome:_3	AUGUSTUS	exon	1211084	1211322	.	+	.	ID=g15624.t1.exon2;Parent=g15624.t1;
OX451217.1_Phasia_obesa_genome_assembly,_chromosome:_3	AUGUSTUS	intron	1211323	1213527	1	+	.	ID=g15624.t1.intron2;Parent=g15624.t1;
OX451217.1_Phasia_obesa_genome_assembly,_chromosome:_3	AUGUSTUS	CDS	1213528	1213727	1	+	0	ID=g15624.t1.CDS3;Parent=g15624.t1;
OX451217.1_Phasia_obesa_genome_assembly,_chromosome:_3	AUGUSTUS	exon	1213528	1213727	.	+	.	ID=g15624.t1.exon3;Parent=g15624.t1;
OX451217.1_Phasia_obesa_genome_assembly,_chromosome:_3	AUGUSTUS	intron	1213728	1213790	1	+	.	ID=g15624.t1.intron3;Parent=g15624.t1;
OX451217.1_Phasia_obesa_genome_assembly,_chromosome:_3	AUGUSTUS	CDS	1213791	1213941	1	+	1	ID=g15624.t1.CDS4;Parent=g15624.t1;
OX451217.1_Phasia_obesa_genome_assembly,_chromosome:_3	AUGUSTUS	exon	1213791	1213941	.	+	.	ID=g15624.t1.exon4;Parent=g15624.t1;
OX451217.1_Phasia_obesa_genome_assembly,_chromosome:_3	AUGUSTUS	stop_codon	1213939	1213941	.	+	0	ID=g15624.t1.stop1;Parent=g15624.t1;
OX451217.1_Phasia_obesa_genome_assembly,_chromosome:_3	AUGUSTUS	gene	1227168	1227854	.	-	.	ID=g15625;
OX451217.1_Phasia_obesa_genome_assembly,_chromosome:_3	AUGUSTUS	mRNA	1227168	1227854	1	-	.	ID=g15625.t1;Parent=g15625;
OX451217.1_Phasia_obesa_genome_assembly,_chromosome:_3	AUGUSTUS	stop_codon	1227168	1227170	.	-	0	ID=g15625.t1.stop1;Parent=g15625.t1;
OX451217.1_Phasia_obesa_genome_assembly,_chromosome:_3	AUGUSTUS	CDS	1227168	1227854	1	-	0	ID=g15625.t1.CDS1;Parent=g15625.t1;
OX451217.1_Phasia_obesa_genome_assembly,_chromosome:_3	AUGUSTUS	exon	1227168	1227854	.	-	.	ID=g15625.t1.exon1;Parent=g15625.t1;
OX451217.1_Phasia_obesa_genome_assembly,_chromosome:_3	AUGUSTUS	start_codon	1227852	1227854	.	-	0	ID=g15625.t1.start1;Parent=g15625.t1;
OX451217.1_Phasia_obesa_genome_assembly,_chromosome:_3	AUGUSTUS	gene	1413976	1427058	.	+	.	ID=g15626;
OX451217.1_Phasia_obesa_genome_assembly,_chromosome:_3	AUGUSTUS	mRNA	1413976	1427058	1	+	.	ID=g15626.t1;Parent=g15626;
OX451217.1_Phasia_obesa_genome_assembly,_chromosome:_3	AUGUSTUS	start_codon	1413976	1413978	.	+	0	ID=g15626.t1.start1;Parent=g15626.t1;
OX451217.1_Phasia_obesa_genome_assembly,_chromosome:_3	AUGUSTUS	CDS	1413976	1414319	1	+	0	ID=g15626.t1.CDS1;Parent=g15626.t1;
OX451217.1_Phasia_obesa_genome_assembly,_chromosome:_3	AUGUSTUS	exon	1413976	1414319	.	+	.	ID=g15626.t1.exon1;Parent=g15626.t1;
OX451217.1_Phasia_obesa_genome_assembly,_chromosome:_3	AUGUSTUS	intron	1414320	1425467	1	+	.	ID=g15626.t1.intron1;Parent=g15626.t1;
OX451217.1_Phasia_obesa_genome_assembly,_chromosome:_3	AUGUSTUS	CDS	1425468	1425723	1	+	1	ID=g15626.t1.CDS2;Parent=g15626.t1;
OX451217.1_Phasia_obesa_genome_assembly,_chromosome:_3	AUGUSTUS	exon	1425468	1425723	.	+	.	ID=g15626.t1.exon2;Parent=g15626.t1;
OX451217.1_Phasia_obesa_genome_assembly,_chromosome:_3	AUGUSTUS	intron	1425724	1426515	1	+	.	ID=g15626.t1.intron2;Parent=g15626.t1;
OX451217.1_Phasia_obesa_genome_assembly,_chromosome:_3	AUGUSTUS	CDS	1426516	1427058	1	+	0	ID=g15626.t1.CDS3;Parent=g15626.t1;
OX451217.1_Phasia_obesa_genome_assembly,_chromosome:_3	AUGUSTUS	exon	1426516	1427058	.	+	.	ID=g15626.t1.exon3;Parent=g15626.t1;
OX451217.1_Phasia_obesa_genome_assembly,_chromosome:_3	AUGUSTUS	stop_codon	1427056	1427058	.	+	0	ID=g15626.t1.stop1;Parent=g15626.t1;
OX451217.1_Phasia_obesa_genome_assembly,_chromosome:_3	AUGUSTUS	gene	1429026	1429718	.	-	.	ID=g15627;
OX451217.1_Phasia_obesa_genome_assembly,_chromosome:_3	AUGUSTUS	mRNA	1429026	1429718	1	-	.	ID=g15627.t1;Parent=g15627;
OX451217.1_Phasia_obesa_genome_assembly,_chromosome:_3	AUGUSTUS	stop_codon	1429026	1429028	.	-	0	ID=g15627.t1.stop1;Parent=g15627.t1;
OX451217.1_Phasia_obesa_genome_assembly,_chromosome:_3	AUGUSTUS	CDS	1429026	1429533	1	-	1	ID=g15627.t1.CDS1;Parent=g15627.t1;
OX451217.1_Phasia_obesa_genome_assembly,_chromosome:_3	AUGUSTUS	exon	1429026	1429533	.	-	.	ID=g15627.t1.exon1;Parent=g15627.t1;
OX451217.1_Phasia_obesa_genome_assembly,_chromosome:_3	AUGUSTUS	intron	1429534	1429599	1	-	.	ID=g15627.t1.intron1;Parent=g15627.t1;
OX451217.1_Phasia_obesa_genome_assembly,_chromosome:_3	AUGUSTUS	CDS	1429600	1429718	1	-	0	ID=g15627.t1.CDS2;Parent=g15627.t1;
OX451217.1_Phasia_obesa_genome_assembly,_chromosome:_3	AUGUSTUS	exon	1429600	1429718	.	-	.	ID=g15627.t1.exon2;Parent=g15627.t1;
OX451217.1_Phasia_obesa_genome_assembly,_chromosome:_3	AUGUSTUS	start_codon	1429716	1429718	.	-	0	ID=g15627.t1.start1;Parent=g15627.t1;
OX451217.1_Phasia_obesa_genome_assembly,_chromosome:_3	AUGUSTUS	gene	1431175	1432066	.	+	.	ID=g15628;
OX451217.1_Phasia_obesa_genome_assembly,_chromosome:_3	AUGUSTUS	mRNA	1431175	1432066	1	+	.	ID=g15628.t1;Parent=g15628;
OX451217.1_Phasia_obesa_genome_assembly,_chromosome:_3	AUGUSTUS	start_codon	1431175	1431177	.	+	0	ID=g15628.t1.start1;Parent=g15628.t1;
OX451217.1_Phasia_obesa_genome_assembly,_chromosome:_3	AUGUSTUS	CDS	1431175	1431270	1	+	0	ID=g15628.t1.CDS1;Parent=g15628.t1;
OX451217.1_Phasia_obesa_genome_assembly,_chromosome:_3	AUGUSTUS	exon	1431175	1431270	.	+	.	ID=g15628.t1.exon1;Parent=g15628.t1;
OX451217.1_Phasia_obesa_genome_assembly,_chromosome:_3	AUGUSTUS	intron	1431271	1431436	1	+	.	ID=g15628.t1.intron1;Parent=g15628.t1;
OX451217.1_Phasia_obesa_genome_assembly,_chromosome:_3	AUGUSTUS	CDS	1431437	1431679	1	+	0	ID=g15628.t1.CDS2;Parent=g15628.t1;
OX451217.1_Phasia_obesa_genome_assembly,_chromosome:_3	AUGUSTUS	exon	1431437	1431679	.	+	.	ID=g15628.t1.exon2;Parent=g15628.t1;
OX451217.1_Phasia_obesa_genome_assembly,_chromosome:_3	AUGUSTUS	intron	1431680	1431988	1	+	.	ID=g15628.t1.intron2;Parent=g15628.t1;
OX451217.1_Phasia_obesa_genome_assembly,_chromosome:_3	AUGUSTUS	CDS	1431989	1432066	1	+	0	ID=g15628.t1.CDS3;Parent=g15628.t1;
OX451217.1_Phasia_obesa_genome_assembly,_chromosome:_3	AUGUSTUS	exon	1431989	1432066	.	+	.	ID=g15628.t1.exon3;Parent=g15628.t1;
OX451217.1_Phasia_obesa_genome_assembly,_chromosome:_3	AUGUSTUS	stop_codon	1432064	1432066	.	+	0	ID=g15628.t1.stop1;Parent=g15628.t1;
OX451217.1_Phasia_obesa_genome_assembly,_chromosome:_3	AUGUSTUS	gene	1433638	1435137	.	-	.	ID=g15629;
OX451217.1_Phasia_obesa_genome_assembly,_chromosome:_3	AUGUSTUS	mRNA	1433638	1435137	1	-	.	ID=g15629.t1;Parent=g15629;
OX451217.1_Phasia_obesa_genome_assembly,_chromosome:_3	AUGUSTUS	stop_codon	1433638	1433640	.	-	0	ID=g15629.t1.stop1;Parent=g15629.t1;
OX451217.1_Phasia_obesa_genome_assembly,_chromosome:_3	AUGUSTUS	CDS	1433638	1435137	1	-	0	ID=g15629.t1.CDS1;Parent=g15629.t1;
OX451217.1_Phasia_obesa_genome_assembly,_chromosome:_3	AUGUSTUS	exon	1433638	1435137	.	-	.	ID=g15629.t1.exon1;Parent=g15629.t1;
OX451217.1_Phasia_obesa_genome_assembly,_chromosome:_3	AUGUSTUS	start_codon	1435135	1435137	.	-	0	ID=g15629.t1.start1;Parent=g15629.t1;
OX451217.1_Phasia_obesa_genome_assembly,_chromosome:_3	AUGUSTUS	gene	1438705	1439967	.	-	.	ID=g15630;
OX451217.1_Phasia_obesa_genome_assembly,_chromosome:_3	AUGUSTUS	mRNA	1438705	1439967	1	-	.	ID=g15630.t1;Parent=g15630;
OX451217.1_Phasia_obesa_genome_assembly,_chromosome:_3	AUGUSTUS	stop_codon	1438705	1438707	.	-	0	ID=g15630.t1.stop1;Parent=g15630.t1;
OX451217.1_Phasia_obesa_genome_assembly,_chromosome:_3	AUGUSTUS	CDS	1438705	1439967	1	-	0	ID=g15630.t1.CDS1;Parent=g15630.t1;
OX451217.1_Phasia_obesa_genome_assembly,_chromosome:_3	AUGUSTUS	exon	1438705	1439967	.	-	.	ID=g15630.t1.exon1;Parent=g15630.t1;
OX451217.1_Phasia_obesa_genome_assembly,_chromosome:_3	AUGUSTUS	start_codon	1439965	1439967	.	-	0	ID=g15630.t1.start1;Parent=g15630.t1;
OX451217.1_Phasia_obesa_genome_assembly,_chromosome:_3	AUGUSTUS	gene	1440697	1441937	.	+	.	ID=g15631;
OX451217.1_Phasia_obesa_genome_assembly,_chromosome:_3	AUGUSTUS	mRNA	1440697	1441937	1	+	.	ID=g15631.t1;Parent=g15631;
OX451217.1_Phasia_obesa_genome_assembly,_chromosome:_3	AUGUSTUS	start_codon	1440697	1440699	.	+	0	ID=g15631.t1.start1;Parent=g15631.t1;
OX451217.1_Phasia_obesa_genome_assembly,_chromosome:_3	AUGUSTUS	CDS	1440697	1440845	1	+	0	ID=g15631.t1.CDS1;Parent=g15631.t1;
OX451217.1_Phasia_obesa_genome_assembly,_chromosome:_3	AUGUSTUS	exon	1440697	1440845	.	+	.	ID=g15631.t1.exon1;Parent=g15631.t1;
OX451217.1_Phasia_obesa_genome_assembly,_chromosome:_3	AUGUSTUS	intron	1440846	1440918	1	+	.	ID=g15631.t1.intron1;Parent=g15631.t1;
OX451217.1_Phasia_obesa_genome_assembly,_chromosome:_3	AUGUSTUS	CDS	1440919	1441171	1	+	1	ID=g15631.t1.CDS2;Parent=g15631.t1;
OX451217.1_Phasia_obesa_genome_assembly,_chromosome:_3	AUGUSTUS	exon	1440919	1441171	.	+	.	ID=g15631.t1.exon2;Parent=g15631.t1;
OX451217.1_Phasia_obesa_genome_assembly,_chromosome:_3	AUGUSTUS	intron	1441172	1441230	1	+	.	ID=g15631.t1.intron2;Parent=g15631.t1;
OX451217.1_Phasia_obesa_genome_assembly,_chromosome:_3	AUGUSTUS	CDS	1441231	1441724	1	+	0	ID=g15631.t1.CDS3;Parent=g15631.t1;
OX451217.1_Phasia_obesa_genome_assembly,_chromosome:_3	AUGUSTUS	exon	1441231	1441724	.	+	.	ID=g15631.t1.exon3;Parent=g15631.t1;
OX451217.1_Phasia_obesa_genome_assembly,_chromosome:_3	AUGUSTUS	intron	1441725	1441783	1	+	.	ID=g15631.t1.intron3;Parent=g15631.t1;
OX451217.1_Phasia_obesa_genome_assembly,_chromosome:_3	AUGUSTUS	CDS	1441784	1441937	1	+	1	ID=g15631.t1.CDS4;Parent=g15631.t1;
OX451217.1_Phasia_obesa_genome_assembly,_chromosome:_3	AUGUSTUS	exon	1441784	1441937	.	+	.	ID=g15631.t1.exon4;Parent=g15631.t1;
OX451217.1_Phasia_obesa_genome_assembly,_chromosome:_3	AUGUSTUS	stop_codon	1441935	1441937	.	+	0	ID=g15631.t1.stop1;Parent=g15631.t1;
OX451217.1_Phasia_obesa_genome_assembly,_chromosome:_3	AUGUSTUS	gene	1442070	1447248	.	-	.	ID=g15632;
OX451217.1_Phasia_obesa_genome_assembly,_chromosome:_3	AUGUSTUS	mRNA	1442070	1447248	1	-	.	ID=g15632.t1;Parent=g15632;
OX451217.1_Phasia_obesa_genome_assembly,_chromosome:_3	AUGUSTUS	stop_codon	1442070	1442072	.	-	0	ID=g15632.t1.stop1;Parent=g15632.t1;
OX451217.1_Phasia_obesa_genome_assembly,_chromosome:_3	AUGUSTUS	CDS	1442070	1442245	1	-	2	ID=g15632.t1.CDS1;Parent=g15632.t1;
OX451217.1_Phasia_obesa_genome_assembly,_chromosome:_3	AUGUSTUS	exon	1442070	1442245	.	-	.	ID=g15632.t1.exon1;Parent=g15632.t1;
OX451217.1_Phasia_obesa_genome_assembly,_chromosome:_3	AUGUSTUS	intron	1442246	1442310	1	-	.	ID=g15632.t1.intron1;Parent=g15632.t1;
OX451217.1_Phasia_obesa_genome_assembly,_chromosome:_3	AUGUSTUS	CDS	1442311	1442518	1	-	0	ID=g15632.t1.CDS2;Parent=g15632.t1;
OX451217.1_Phasia_obesa_genome_assembly,_chromosome:_3	AUGUSTUS	exon	1442311	1442518	.	-	.	ID=g15632.t1.exon2;Parent=g15632.t1;
OX451217.1_Phasia_obesa_genome_assembly,_chromosome:_3	AUGUSTUS	intron	1442519	1445371	1	-	.	ID=g15632.t1.intron2;Parent=g15632.t1;
OX451217.1_Phasia_obesa_genome_assembly,_chromosome:_3	AUGUSTUS	CDS	1445372	1445509	1	-	0	ID=g15632.t1.CDS3;Parent=g15632.t1;
OX451217.1_Phasia_obesa_genome_assembly,_chromosome:_3	AUGUSTUS	exon	1445372	1445509	.	-	.	ID=g15632.t1.exon3;Parent=g15632.t1;
OX451217.1_Phasia_obesa_genome_assembly,_chromosome:_3	AUGUSTUS	intron	1445510	1445831	1	-	.	ID=g15632.t1.intron3;Parent=g15632.t1;
OX451217.1_Phasia_obesa_genome_assembly,_chromosome:_3	AUGUSTUS	CDS	1445832	1446114	1	-	1	ID=g15632.t1.CDS4;Parent=g15632.t1;
OX451217.1_Phasia_obesa_genome_assembly,_chromosome:_3	AUGUSTUS	exon	1445832	1446114	.	-	.	ID=g15632.t1.exon4;Parent=g15632.t1;
OX451217.1_Phasia_obesa_genome_assembly,_chromosome:_3	AUGUSTUS	intron	1446115	1446990	1	-	.	ID=g15632.t1.intron4;Parent=g15632.t1;
OX451217.1_Phasia_obesa_genome_assembly,_chromosome:_3	AUGUSTUS	CDS	1446991	1447100	1	-	0	ID=g15632.t1.CDS5;Parent=g15632.t1;
OX451217.1_Phasia_obesa_genome_assembly,_chromosome:_3	AUGUSTUS	exon	1446991	1447100	.	-	.	ID=g15632.t1.exon5;Parent=g15632.t1;
OX451217.1_Phasia_obesa_genome_assembly,_chromosome:_3	AUGUSTUS	intron	1447101	1447164	1	-	.	ID=g15632.t1.intron5;Parent=g15632.t1;
OX451217.1_Phasia_obesa_genome_assembly,_chromosome:_3	AUGUSTUS	CDS	1447165	1447248	1	-	0	ID=g15632.t1.CDS6;Parent=g15632.t1;
OX451217.1_Phasia_obesa_genome_assembly,_chromosome:_3	AUGUSTUS	exon	1447165	1447248	.	-	.	ID=g15632.t1.exon6;Parent=g15632.t1;
OX451217.1_Phasia_obesa_genome_assembly,_chromosome:_3	AUGUSTUS	start_codon	1447246	1447248	.	-	0	ID=g15632.t1.start1;Parent=g15632.t1;
OX451217.1_Phasia_obesa_genome_assembly,_chromosome:_3	AUGUSTUS	gene	1456806	1465014	.	-	.	ID=g15633;
OX451217.1_Phasia_obesa_genome_assembly,_chromosome:_3	AUGUSTUS	mRNA	1456806	1465014	1	-	.	ID=g15633.t1;Parent=g15633;
OX451217.1_Phasia_obesa_genome_assembly,_chromosome:_3	AUGUSTUS	stop_codon	1456806	1456808	.	-	0	ID=g15633.t1.stop1;Parent=g15633.t1;
OX451217.1_Phasia_obesa_genome_assembly,_chromosome:_3	AUGUSTUS	CDS	1456806	1457742	1	-	1	ID=g15633.t1.CDS1;Parent=g15633.t1;
OX451217.1_Phasia_obesa_genome_assembly,_chromosome:_3	AUGUSTUS	exon	1456806	1457742	.	-	.	ID=g15633.t1.exon1;Parent=g15633.t1;
OX451217.1_Phasia_obesa_genome_assembly,_chromosome:_3	AUGUSTUS	intron	1457743	1457833	1	-	.	ID=g15633.t1.intron1;Parent=g15633.t1;
OX451217.1_Phasia_obesa_genome_assembly,_chromosome:_3	AUGUSTUS	CDS	1457834	1458026	1	-	2	ID=g15633.t1.CDS2;Parent=g15633.t1;
OX451217.1_Phasia_obesa_genome_assembly,_chromosome:_3	AUGUSTUS	exon	1457834	1458026	.	-	.	ID=g15633.t1.exon2;Parent=g15633.t1;
OX451217.1_Phasia_obesa_genome_assembly,_chromosome:_3	AUGUSTUS	intron	1458027	1458299	1	-	.	ID=g15633.t1.intron2;Parent=g15633.t1;
OX451217.1_Phasia_obesa_genome_assembly,_chromosome:_3	AUGUSTUS	CDS	1458300	1458745	1	-	1	ID=g15633.t1.CDS3;Parent=g15633.t1;
OX451217.1_Phasia_obesa_genome_assembly,_chromosome:_3	AUGUSTUS	exon	1458300	1458745	.	-	.	ID=g15633.t1.exon3;Parent=g15633.t1;
OX451217.1_Phasia_obesa_genome_assembly,_chromosome:_3	AUGUSTUS	intron	1458746	1464628	1	-	.	ID=g15633.t1.intron3;Parent=g15633.t1;
OX451217.1_Phasia_obesa_genome_assembly,_chromosome:_3	AUGUSTUS	CDS	1464629	1465014	1	-	0	ID=g15633.t1.CDS4;Parent=g15633.t1;
OX451217.1_Phasia_obesa_genome_assembly,_chromosome:_3	AUGUSTUS	exon	1464629	1465014	.	-	.	ID=g15633.t1.exon4;Parent=g15633.t1;
OX451217.1_Phasia_obesa_genome_assembly,_chromosome:_3	AUGUSTUS	start_codon	1465012	1465014	.	-	0	ID=g15633.t1.start1;Parent=g15633.t1;
OX451217.1_Phasia_obesa_genome_assembly,_chromosome:_3	AUGUSTUS	gene	1501244	1507045	.	-	.	ID=g15634;
OX451217.1_Phasia_obesa_genome_assembly,_chromosome:_3	AUGUSTUS	mRNA	1501244	1507045	1	-	.	ID=g15634.t1;Parent=g15634;
OX451217.1_Phasia_obesa_genome_assembly,_chromosome:_3	AUGUSTUS	stop_codon	1501244	1501246	.	-	0	ID=g15634.t1.stop1;Parent=g15634.t1;
OX451217.1_Phasia_obesa_genome_assembly,_chromosome:_3	AUGUSTUS	CDS	1501244	1501330	1	-	0	ID=g15634.t1.CDS1;Parent=g15634.t1;
OX451217.1_Phasia_obesa_genome_assembly,_chromosome:_3	AUGUSTUS	exon	1501244	1501330	.	-	.	ID=g15634.t1.exon1;Parent=g15634.t1;
OX451217.1_Phasia_obesa_genome_assembly,_chromosome:_3	AUGUSTUS	intron	1501331	1502890	1	-	.	ID=g15634.t1.intron1;Parent=g15634.t1;
OX451217.1_Phasia_obesa_genome_assembly,_chromosome:_3	AUGUSTUS	CDS	1502891	1505397	1	-	2	ID=g15634.t1.CDS2;Parent=g15634.t1;
OX451217.1_Phasia_obesa_genome_assembly,_chromosome:_3	AUGUSTUS	exon	1502891	1505397	.	-	.	ID=g15634.t1.exon2;Parent=g15634.t1;
OX451217.1_Phasia_obesa_genome_assembly,_chromosome:_3	AUGUSTUS	intron	1505398	1505457	1	-	.	ID=g15634.t1.intron2;Parent=g15634.t1;
OX451217.1_Phasia_obesa_genome_assembly,_chromosome:_3	AUGUSTUS	CDS	1505458	1505974	1	-	0	ID=g15634.t1.CDS3;Parent=g15634.t1;
OX451217.1_Phasia_obesa_genome_assembly,_chromosome:_3	AUGUSTUS	exon	1505458	1505974	.	-	.	ID=g15634.t1.exon3;Parent=g15634.t1;
OX451217.1_Phasia_obesa_genome_assembly,_chromosome:_3	AUGUSTUS	intron	1505975	1506063	1	-	.	ID=g15634.t1.intron3;Parent=g15634.t1;
OX451217.1_Phasia_obesa_genome_assembly,_chromosome:_3	AUGUSTUS	CDS	1506064	1506200	1	-	2	ID=g15634.t1.CDS4;Parent=g15634.t1;
OX451217.1_Phasia_obesa_genome_assembly,_chromosome:_3	AUGUSTUS	exon	1506064	1506200	.	-	.	ID=g15634.t1.exon4;Parent=g15634.t1;
OX451217.1_Phasia_obesa_genome_assembly,_chromosome:_3	AUGUSTUS	intron	1506201	1506467	1	-	.	ID=g15634.t1.intron4;Parent=g15634.t1;
OX451217.1_Phasia_obesa_genome_assembly,_chromosome:_3	AUGUSTUS	CDS	1506468	1506796	1	-	1	ID=g15634.t1.CDS5;Parent=g15634.t1;
OX451217.1_Phasia_obesa_genome_assembly,_chromosome:_3	AUGUSTUS	exon	1506468	1506796	.	-	.	ID=g15634.t1.exon5;Parent=g15634.t1;
OX451217.1_Phasia_obesa_genome_assembly,_chromosome:_3	AUGUSTUS	intron	1506797	1506851	1	-	.	ID=g15634.t1.intron5;Parent=g15634.t1;
OX451217.1_Phasia_obesa_genome_assembly,_chromosome:_3	AUGUSTUS	CDS	1506852	1507045	1	-	0	ID=g15634.t1.CDS6;Parent=g15634.t1;
OX451217.1_Phasia_obesa_genome_assembly,_chromosome:_3	AUGUSTUS	exon	1506852	1507045	.	-	.	ID=g15634.t1.exon6;Parent=g15634.t1;
OX451217.1_Phasia_obesa_genome_assembly,_chromosome:_3	AUGUSTUS	start_codon	1507043	1507045	.	-	0	ID=g15634.t1.start1;Parent=g15634.t1;
OX451217.1_Phasia_obesa_genome_assembly,_chromosome:_3	AUGUSTUS	gene	1514268	1516596	.	+	.	ID=g15635;
OX451217.1_Phasia_obesa_genome_assembly,_chromosome:_3	AUGUSTUS	mRNA	1514268	1516596	1	+	.	ID=g15635.t1;Parent=g15635;
OX451217.1_Phasia_obesa_genome_assembly,_chromosome:_3	AUGUSTUS	start_codon	1514268	1514270	.	+	0	ID=g15635.t1.start1;Parent=g15635.t1;
OX451217.1_Phasia_obesa_genome_assembly,_chromosome:_3	AUGUSTUS	CDS	1514268	1514775	1	+	0	ID=g15635.t1.CDS1;Parent=g15635.t1;
OX451217.1_Phasia_obesa_genome_assembly,_chromosome:_3	AUGUSTUS	exon	1514268	1514775	.	+	.	ID=g15635.t1.exon1;Parent=g15635.t1;
OX451217.1_Phasia_obesa_genome_assembly,_chromosome:_3	AUGUSTUS	intron	1514776	1514844	1	+	.	ID=g15635.t1.intron1;Parent=g15635.t1;
OX451217.1_Phasia_obesa_genome_assembly,_chromosome:_3	AUGUSTUS	CDS	1514845	1515602	1	+	2	ID=g15635.t1.CDS2;Parent=g15635.t1;
OX451217.1_Phasia_obesa_genome_assembly,_chromosome:_3	AUGUSTUS	exon	1514845	1515602	.	+	.	ID=g15635.t1.exon2;Parent=g15635.t1;
OX451217.1_Phasia_obesa_genome_assembly,_chromosome:_3	AUGUSTUS	intron	1515603	1516464	1	+	.	ID=g15635.t1.intron2;Parent=g15635.t1;
OX451217.1_Phasia_obesa_genome_assembly,_chromosome:_3	AUGUSTUS	CDS	1516465	1516596	1	+	0	ID=g15635.t1.CDS3;Parent=g15635.t1;
OX451217.1_Phasia_obesa_genome_assembly,_chromosome:_3	AUGUSTUS	exon	1516465	1516596	.	+	.	ID=g15635.t1.exon3;Parent=g15635.t1;
OX451217.1_Phasia_obesa_genome_assembly,_chromosome:_3	AUGUSTUS	stop_codon	1516594	1516596	.	+	0	ID=g15635.t1.stop1;Parent=g15635.t1;
OX451217.1_Phasia_obesa_genome_assembly,_chromosome:_3	AUGUSTUS	gene	1530162	1541443	.	-	.	ID=g15636;
OX451217.1_Phasia_obesa_genome_assembly,_chromosome:_3	AUGUSTUS	mRNA	1530162	1541443	1	-	.	ID=g15636.t1;Parent=g15636;
OX451217.1_Phasia_obesa_genome_assembly,_chromosome:_3	AUGUSTUS	stop_codon	1530162	1530164	.	-	0	ID=g15636.t1.stop1;Parent=g15636.t1;
OX451217.1_Phasia_obesa_genome_assembly,_chromosome:_3	AUGUSTUS	CDS	1530162	1530922	1	-	2	ID=g15636.t1.CDS1;Parent=g15636.t1;
OX451217.1_Phasia_obesa_genome_assembly,_chromosome:_3	AUGUSTUS	exon	1530162	1530922	.	-	.	ID=g15636.t1.exon1;Parent=g15636.t1;
OX451217.1_Phasia_obesa_genome_assembly,_chromosome:_3	AUGUSTUS	intron	1530923	1539235	1	-	.	ID=g15636.t1.intron1;Parent=g15636.t1;
OX451217.1_Phasia_obesa_genome_assembly,_chromosome:_3	AUGUSTUS	CDS	1539236	1539448	1	-	2	ID=g15636.t1.CDS2;Parent=g15636.t1;
OX451217.1_Phasia_obesa_genome_assembly,_chromosome:_3	AUGUSTUS	exon	1539236	1539448	.	-	.	ID=g15636.t1.exon2;Parent=g15636.t1;
OX451217.1_Phasia_obesa_genome_assembly,_chromosome:_3	AUGUSTUS	intron	1539449	1539632	1	-	.	ID=g15636.t1.intron2;Parent=g15636.t1;
OX451217.1_Phasia_obesa_genome_assembly,_chromosome:_3	AUGUSTUS	CDS	1539633	1540031	1	-	2	ID=g15636.t1.CDS3;Parent=g15636.t1;
OX451217.1_Phasia_obesa_genome_assembly,_chromosome:_3	AUGUSTUS	exon	1539633	1540031	.	-	.	ID=g15636.t1.exon3;Parent=g15636.t1;
OX451217.1_Phasia_obesa_genome_assembly,_chromosome:_3	AUGUSTUS	intron	1540032	1541328	1	-	.	ID=g15636.t1.intron3;Parent=g15636.t1;
OX451217.1_Phasia_obesa_genome_assembly,_chromosome:_3	AUGUSTUS	CDS	1541329	1541443	1	-	0	ID=g15636.t1.CDS4;Parent=g15636.t1;
OX451217.1_Phasia_obesa_genome_assembly,_chromosome:_3	AUGUSTUS	exon	1541329	1541443	.	-	.	ID=g15636.t1.exon4;Parent=g15636.t1;
OX451217.1_Phasia_obesa_genome_assembly,_chromosome:_3	AUGUSTUS	start_codon	1541441	1541443	.	-	0	ID=g15636.t1.start1;Parent=g15636.t1;
OX451217.1_Phasia_obesa_genome_assembly,_chromosome:_3	AUGUSTUS	gene	1572087	1573205	.	-	.	ID=g15637;
OX451217.1_Phasia_obesa_genome_assembly,_chromosome:_3	AUGUSTUS	mRNA	1572087	1573205	1	-	.	ID=g15637.t1;Parent=g15637;
OX451217.1_Phasia_obesa_genome_assembly,_chromosome:_3	AUGUSTUS	stop_codon	1572087	1572089	.	-	0	ID=g15637.t1.stop1;Parent=g15637.t1;
OX451217.1_Phasia_obesa_genome_assembly,_chromosome:_3	AUGUSTUS	CDS	1572087	1573205	1	-	0	ID=g15637.t1.CDS1;Parent=g15637.t1;
OX451217.1_Phasia_obesa_genome_assembly,_chromosome:_3	AUGUSTUS	exon	1572087	1573205	.	-	.	ID=g15637.t1.exon1;Parent=g15637.t1;
OX451217.1_Phasia_obesa_genome_assembly,_chromosome:_3	AUGUSTUS	start_codon	1573203	1573205	.	-	0	ID=g15637.t1.start1;Parent=g15637.t1;
OX451217.1_Phasia_obesa_genome_assembly,_chromosome:_3	AUGUSTUS	gene	1629526	1632543	.	-	.	ID=g15638;
OX451217.1_Phasia_obesa_genome_assembly,_chromosome:_3	AUGUSTUS	mRNA	1629526	1632543	0.48	-	.	ID=g15638.t1;Parent=g15638;
OX451217.1_Phasia_obesa_genome_assembly,_chromosome:_3	AUGUSTUS	stop_codon	1629526	1629528	.	-	0	ID=g15638.t1.stop1;Parent=g15638.t1;
OX451217.1_Phasia_obesa_genome_assembly,_chromosome:_3	AUGUSTUS	CDS	1629526	1629530	0.48	-	2	ID=g15638.t1.CDS1;Parent=g15638.t1;
OX451217.1_Phasia_obesa_genome_assembly,_chromosome:_3	AUGUSTUS	exon	1629526	1629530	.	-	.	ID=g15638.t1.exon1;Parent=g15638.t1;
OX451217.1_Phasia_obesa_genome_assembly,_chromosome:_3	AUGUSTUS	intron	1629531	1629598	0.48	-	.	ID=g15638.t1.intron1;Parent=g15638.t1;
OX451217.1_Phasia_obesa_genome_assembly,_chromosome:_3	AUGUSTUS	CDS	1629599	1630085	1	-	0	ID=g15638.t1.CDS2;Parent=g15638.t1;
OX451217.1_Phasia_obesa_genome_assembly,_chromosome:_3	AUGUSTUS	exon	1629599	1630085	.	-	.	ID=g15638.t1.exon2;Parent=g15638.t1;
OX451217.1_Phasia_obesa_genome_assembly,_chromosome:_3	AUGUSTUS	intron	1630086	1630168	1	-	.	ID=g15638.t1.intron2;Parent=g15638.t1;
OX451217.1_Phasia_obesa_genome_assembly,_chromosome:_3	AUGUSTUS	CDS	1630169	1630360	1	-	0	ID=g15638.t1.CDS3;Parent=g15638.t1;
OX451217.1_Phasia_obesa_genome_assembly,_chromosome:_3	AUGUSTUS	exon	1630169	1630360	.	-	.	ID=g15638.t1.exon3;Parent=g15638.t1;
OX451217.1_Phasia_obesa_genome_assembly,_chromosome:_3	AUGUSTUS	intron	1630361	1632456	1	-	.	ID=g15638.t1.intron3;Parent=g15638.t1;
OX451217.1_Phasia_obesa_genome_assembly,_chromosome:_3	AUGUSTUS	CDS	1632457	1632543	1	-	0	ID=g15638.t1.CDS4;Parent=g15638.t1;
OX451217.1_Phasia_obesa_genome_assembly,_chromosome:_3	AUGUSTUS	exon	1632457	1632543	.	-	.	ID=g15638.t1.exon4;Parent=g15638.t1;
OX451217.1_Phasia_obesa_genome_assembly,_chromosome:_3	AUGUSTUS	start_codon	1632541	1632543	.	-	0	ID=g15638.t1.start1;Parent=g15638.t1;
OX451217.1_Phasia_obesa_genome_assembly,_chromosome:_3	AUGUSTUS	gene	1695399	1706346	.	+	.	ID=g15639;
OX451217.1_Phasia_obesa_genome_assembly,_chromosome:_3	AUGUSTUS	mRNA	1695399	1706346	1	+	.	ID=g15639.t1;Parent=g15639;
OX451217.1_Phasia_obesa_genome_assembly,_chromosome:_3	AUGUSTUS	start_codon	1695399	1695401	.	+	0	ID=g15639.t1.start1;Parent=g15639.t1;
OX451217.1_Phasia_obesa_genome_assembly,_chromosome:_3	AUGUSTUS	CDS	1695399	1695534	1	+	0	ID=g15639.t1.CDS1;Parent=g15639.t1;
OX451217.1_Phasia_obesa_genome_assembly,_chromosome:_3	AUGUSTUS	exon	1695399	1695534	.	+	.	ID=g15639.t1.exon1;Parent=g15639.t1;
OX451217.1_Phasia_obesa_genome_assembly,_chromosome:_3	AUGUSTUS	intron	1695535	1701273	1	+	.	ID=g15639.t1.intron1;Parent=g15639.t1;
OX451217.1_Phasia_obesa_genome_assembly,_chromosome:_3	AUGUSTUS	CDS	1701274	1705229	1	+	2	ID=g15639.t1.CDS2;Parent=g15639.t1;
OX451217.1_Phasia_obesa_genome_assembly,_chromosome:_3	AUGUSTUS	exon	1701274	1705229	.	+	.	ID=g15639.t1.exon2;Parent=g15639.t1;
OX451217.1_Phasia_obesa_genome_assembly,_chromosome:_3	AUGUSTUS	intron	1705230	1705334	1	+	.	ID=g15639.t1.intron2;Parent=g15639.t1;
OX451217.1_Phasia_obesa_genome_assembly,_chromosome:_3	AUGUSTUS	CDS	1705335	1705752	1	+	0	ID=g15639.t1.CDS3;Parent=g15639.t1;
OX451217.1_Phasia_obesa_genome_assembly,_chromosome:_3	AUGUSTUS	exon	1705335	1705752	.	+	.	ID=g15639.t1.exon3;Parent=g15639.t1;
OX451217.1_Phasia_obesa_genome_assembly,_chromosome:_3	AUGUSTUS	intron	1705753	1706140	1	+	.	ID=g15639.t1.intron3;Parent=g15639.t1;
OX451217.1_Phasia_obesa_genome_assembly,_chromosome:_3	AUGUSTUS	CDS	1706141	1706346	1	+	2	ID=g15639.t1.CDS4;Parent=g15639.t1;
OX451217.1_Phasia_obesa_genome_assembly,_chromosome:_3	AUGUSTUS	exon	1706141	1706346	.	+	.	ID=g15639.t1.exon4;Parent=g15639.t1;
OX451217.1_Phasia_obesa_genome_assembly,_chromosome:_3	AUGUSTUS	stop_codon	1706344	1706346	.	+	0	ID=g15639.t1.stop1;Parent=g15639.t1;
OX451217.1_Phasia_obesa_genome_assembly,_chromosome:_3	AUGUSTUS	mRNA	1695399	1706346	0.83	+	.	ID=g15639.t2;Parent=g15639;
OX451217.1_Phasia_obesa_genome_assembly,_chromosome:_3	AUGUSTUS	start_codon	1695399	1695401	.	+	0	ID=g15639.t2.start1;Parent=g15639.t2;
OX451217.1_Phasia_obesa_genome_assembly,_chromosome:_3	AUGUSTUS	CDS	1695399	1695534	1	+	0	ID=g15639.t2.CDS1;Parent=g15639.t2;
OX451217.1_Phasia_obesa_genome_assembly,_chromosome:_3	AUGUSTUS	exon	1695399	1695534	.	+	.	ID=g15639.t2.exon1;Parent=g15639.t2;
OX451217.1_Phasia_obesa_genome_assembly,_chromosome:_3	AUGUSTUS	intron	1695535	1701273	1	+	.	ID=g15639.t2.intron1;Parent=g15639.t2;
OX451217.1_Phasia_obesa_genome_assembly,_chromosome:_3	AUGUSTUS	CDS	1701274	1705752	0.83	+	2	ID=g15639.t2.CDS2;Parent=g15639.t2;
OX451217.1_Phasia_obesa_genome_assembly,_chromosome:_3	AUGUSTUS	exon	1701274	1705752	.	+	.	ID=g15639.t2.exon2;Parent=g15639.t2;
OX451217.1_Phasia_obesa_genome_assembly,_chromosome:_3	AUGUSTUS	intron	1705753	1706140	1	+	.	ID=g15639.t2.intron2;Parent=g15639.t2;
OX451217.1_Phasia_obesa_genome_assembly,_chromosome:_3	AUGUSTUS	CDS	1706141	1706346	1	+	2	ID=g15639.t2.CDS3;Parent=g15639.t2;
OX451217.1_Phasia_obesa_genome_assembly,_chromosome:_3	AUGUSTUS	exon	1706141	1706346	.	+	.	ID=g15639.t2.exon3;Parent=g15639.t2;
OX451217.1_Phasia_obesa_genome_assembly,_chromosome:_3	AUGUSTUS	stop_codon	1706344	1706346	.	+	0	ID=g15639.t2.stop1;Parent=g15639.t2;
OX451217.1_Phasia_obesa_genome_assembly,_chromosome:_3	AUGUSTUS	gene	1736493	1737160	.	+	.	ID=g15640;
OX451217.1_Phasia_obesa_genome_assembly,_chromosome:_3	AUGUSTUS	mRNA	1736493	1737160	1	+	.	ID=g15640.t1;Parent=g15640;
OX451217.1_Phasia_obesa_genome_assembly,_chromosome:_3	AUGUSTUS	start_codon	1736493	1736495	.	+	0	ID=g15640.t1.start1;Parent=g15640.t1;
OX451217.1_Phasia_obesa_genome_assembly,_chromosome:_3	AUGUSTUS	CDS	1736493	1736669	1	+	0	ID=g15640.t1.CDS1;Parent=g15640.t1;
OX451217.1_Phasia_obesa_genome_assembly,_chromosome:_3	AUGUSTUS	exon	1736493	1736669	.	+	.	ID=g15640.t1.exon1;Parent=g15640.t1;
OX451217.1_Phasia_obesa_genome_assembly,_chromosome:_3	AUGUSTUS	intron	1736670	1736731	1	+	.	ID=g15640.t1.intron1;Parent=g15640.t1;
OX451217.1_Phasia_obesa_genome_assembly,_chromosome:_3	AUGUSTUS	CDS	1736732	1737160	1	+	0	ID=g15640.t1.CDS2;Parent=g15640.t1;
OX451217.1_Phasia_obesa_genome_assembly,_chromosome:_3	AUGUSTUS	exon	1736732	1737160	.	+	.	ID=g15640.t1.exon2;Parent=g15640.t1;
OX451217.1_Phasia_obesa_genome_assembly,_chromosome:_3	AUGUSTUS	stop_codon	1737158	1737160	.	+	0	ID=g15640.t1.stop1;Parent=g15640.t1;
OX451217.1_Phasia_obesa_genome_assembly,_chromosome:_3	AUGUSTUS	gene	1739408	1739821	.	-	.	ID=g15641;
OX451217.1_Phasia_obesa_genome_assembly,_chromosome:_3	AUGUSTUS	mRNA	1739408	1739821	1	-	.	ID=g15641.t1;Parent=g15641;
OX451217.1_Phasia_obesa_genome_assembly,_chromosome:_3	AUGUSTUS	stop_codon	1739408	1739410	.	-	0	ID=g15641.t1.stop1;Parent=g15641.t1;
OX451217.1_Phasia_obesa_genome_assembly,_chromosome:_3	AUGUSTUS	CDS	1739408	1739821	1	-	0	ID=g15641.t1.CDS1;Parent=g15641.t1;
OX451217.1_Phasia_obesa_genome_assembly,_chromosome:_3	AUGUSTUS	exon	1739408	1739821	.	-	.	ID=g15641.t1.exon1;Parent=g15641.t1;
OX451217.1_Phasia_obesa_genome_assembly,_chromosome:_3	AUGUSTUS	start_codon	1739819	1739821	.	-	0	ID=g15641.t1.start1;Parent=g15641.t1;
OX451217.1_Phasia_obesa_genome_assembly,_chromosome:_3	GeneMark.hmm3	mRNA	1739408	1739821	.	-	.	ID=g15641.t2;Parent=g15641;
OX451217.1_Phasia_obesa_genome_assembly,_chromosome:_3	GeneMark.hmm3	stop_codon	1739408	1739410	.	-	0	ID=g15641.t2.stop1;Parent=g15641.t2;
OX451217.1_Phasia_obesa_genome_assembly,_chromosome:_3	GeneMark.hmm3	CDS	1739408	1739650	.	-	0	ID=g15641.t2.CDS1;Parent=g15641.t2;
OX451217.1_Phasia_obesa_genome_assembly,_chromosome:_3	GeneMark.hmm3	exon	1739408	1739650	0	-	.	ID=g15641.t2.exon1;Parent=g15641.t2;
OX451217.1_Phasia_obesa_genome_assembly,_chromosome:_3	GeneMark.hmm3	intron	1739651	1739707	.	-	0	ID=g15641.t2.intron1;Parent=g15641.t2;
OX451217.1_Phasia_obesa_genome_assembly,_chromosome:_3	GeneMark.hmm3	CDS	1739708	1739821	.	-	0	ID=g15641.t2.CDS2;Parent=g15641.t2;
OX451217.1_Phasia_obesa_genome_assembly,_chromosome:_3	GeneMark.hmm3	exon	1739708	1739821	0	-	.	ID=g15641.t2.exon2;Parent=g15641.t2;
OX451217.1_Phasia_obesa_genome_assembly,_chromosome:_3	GeneMark.hmm3	start_codon	1739819	1739821	.	-	0	ID=g15641.t2.start1;Parent=g15641.t2;
OX451217.1_Phasia_obesa_genome_assembly,_chromosome:_3	AUGUSTUS	gene	1740315	1740515	.	-	.	ID=g15642;
OX451217.1_Phasia_obesa_genome_assembly,_chromosome:_3	AUGUSTUS	mRNA	1740315	1740515	0.84	-	.	ID=g15642.t1;Parent=g15642;
OX451217.1_Phasia_obesa_genome_assembly,_chromosome:_3	AUGUSTUS	stop_codon	1740315	1740317	.	-	0	ID=g15642.t1.stop1;Parent=g15642.t1;
OX451217.1_Phasia_obesa_genome_assembly,_chromosome:_3	AUGUSTUS	CDS	1740315	1740515	0.84	-	0	ID=g15642.t1.CDS1;Parent=g15642.t1;
OX451217.1_Phasia_obesa_genome_assembly,_chromosome:_3	AUGUSTUS	exon	1740315	1740515	.	-	.	ID=g15642.t1.exon1;Parent=g15642.t1;
OX451217.1_Phasia_obesa_genome_assembly,_chromosome:_3	AUGUSTUS	start_codon	1740513	1740515	.	-	0	ID=g15642.t1.start1;Parent=g15642.t1;
OX451217.1_Phasia_obesa_genome_assembly,_chromosome:_3	AUGUSTUS	gene	1740736	1741014	.	-	.	ID=g15643;
OX451217.1_Phasia_obesa_genome_assembly,_chromosome:_3	AUGUSTUS	mRNA	1740736	1741014	0.91	-	.	ID=g15643.t1;Parent=g15643;
OX451217.1_Phasia_obesa_genome_assembly,_chromosome:_3	AUGUSTUS	stop_codon	1740736	1740738	.	-	0	ID=g15643.t1.stop1;Parent=g15643.t1;
OX451217.1_Phasia_obesa_genome_assembly,_chromosome:_3	AUGUSTUS	CDS	1740736	1740840	0.91	-	0	ID=g15643.t1.CDS1;Parent=g15643.t1;
OX451217.1_Phasia_obesa_genome_assembly,_chromosome:_3	AUGUSTUS	exon	1740736	1740840	.	-	.	ID=g15643.t1.exon1;Parent=g15643.t1;
OX451217.1_Phasia_obesa_genome_assembly,_chromosome:_3	AUGUSTUS	intron	1740841	1740903	0.91	-	.	ID=g15643.t1.intron1;Parent=g15643.t1;
OX451217.1_Phasia_obesa_genome_assembly,_chromosome:_3	AUGUSTUS	CDS	1740904	1741014	0.93	-	0	ID=g15643.t1.CDS2;Parent=g15643.t1;
OX451217.1_Phasia_obesa_genome_assembly,_chromosome:_3	AUGUSTUS	exon	1740904	1741014	.	-	.	ID=g15643.t1.exon2;Parent=g15643.t1;
OX451217.1_Phasia_obesa_genome_assembly,_chromosome:_3	AUGUSTUS	start_codon	1741012	1741014	.	-	0	ID=g15643.t1.start1;Parent=g15643.t1;
OX451217.1_Phasia_obesa_genome_assembly,_chromosome:_3	AUGUSTUS	gene	1748318	1750582	.	+	.	ID=g15644;
OX451217.1_Phasia_obesa_genome_assembly,_chromosome:_3	AUGUSTUS	mRNA	1748318	1750582	1	+	.	ID=g15644.t1;Parent=g15644;
OX451217.1_Phasia_obesa_genome_assembly,_chromosome:_3	AUGUSTUS	start_codon	1748318	1748320	.	+	0	ID=g15644.t1.start1;Parent=g15644.t1;
OX451217.1_Phasia_obesa_genome_assembly,_chromosome:_3	AUGUSTUS	CDS	1748318	1748519	1	+	0	ID=g15644.t1.CDS1;Parent=g15644.t1;
OX451217.1_Phasia_obesa_genome_assembly,_chromosome:_3	AUGUSTUS	exon	1748318	1748519	.	+	.	ID=g15644.t1.exon1;Parent=g15644.t1;
OX451217.1_Phasia_obesa_genome_assembly,_chromosome:_3	AUGUSTUS	intron	1748520	1748581	1	+	.	ID=g15644.t1.intron1;Parent=g15644.t1;
OX451217.1_Phasia_obesa_genome_assembly,_chromosome:_3	AUGUSTUS	CDS	1748582	1748735	1	+	2	ID=g15644.t1.CDS2;Parent=g15644.t1;
OX451217.1_Phasia_obesa_genome_assembly,_chromosome:_3	AUGUSTUS	exon	1748582	1748735	.	+	.	ID=g15644.t1.exon2;Parent=g15644.t1;
OX451217.1_Phasia_obesa_genome_assembly,_chromosome:_3	AUGUSTUS	intron	1748736	1748797	1	+	.	ID=g15644.t1.intron2;Parent=g15644.t1;
OX451217.1_Phasia_obesa_genome_assembly,_chromosome:_3	AUGUSTUS	CDS	1748798	1748976	1	+	1	ID=g15644.t1.CDS3;Parent=g15644.t1;
OX451217.1_Phasia_obesa_genome_assembly,_chromosome:_3	AUGUSTUS	exon	1748798	1748976	.	+	.	ID=g15644.t1.exon3;Parent=g15644.t1;
OX451217.1_Phasia_obesa_genome_assembly,_chromosome:_3	AUGUSTUS	intron	1748977	1749046	1	+	.	ID=g15644.t1.intron3;Parent=g15644.t1;
OX451217.1_Phasia_obesa_genome_assembly,_chromosome:_3	AUGUSTUS	CDS	1749047	1749150	1	+	2	ID=g15644.t1.CDS4;Parent=g15644.t1;
OX451217.1_Phasia_obesa_genome_assembly,_chromosome:_3	AUGUSTUS	exon	1749047	1749150	.	+	.	ID=g15644.t1.exon4;Parent=g15644.t1;
OX451217.1_Phasia_obesa_genome_assembly,_chromosome:_3	AUGUSTUS	intron	1749151	1749664	1	+	.	ID=g15644.t1.intron4;Parent=g15644.t1;
OX451217.1_Phasia_obesa_genome_assembly,_chromosome:_3	AUGUSTUS	CDS	1749665	1750582	1	+	0	ID=g15644.t1.CDS5;Parent=g15644.t1;
OX451217.1_Phasia_obesa_genome_assembly,_chromosome:_3	AUGUSTUS	exon	1749665	1750582	.	+	.	ID=g15644.t1.exon5;Parent=g15644.t1;
OX451217.1_Phasia_obesa_genome_assembly,_chromosome:_3	AUGUSTUS	stop_codon	1750580	1750582	.	+	0	ID=g15644.t1.stop1;Parent=g15644.t1;
OX451217.1_Phasia_obesa_genome_assembly,_chromosome:_3	AUGUSTUS	gene	1755128	1771505	.	+	.	ID=g15645;
OX451217.1_Phasia_obesa_genome_assembly,_chromosome:_3	AUGUSTUS	mRNA	1755128	1771505	1	+	.	ID=g15645.t1;Parent=g15645;
OX451217.1_Phasia_obesa_genome_assembly,_chromosome:_3	AUGUSTUS	start_codon	1755128	1755130	.	+	0	ID=g15645.t1.start1;Parent=g15645.t1;
OX451217.1_Phasia_obesa_genome_assembly,_chromosome:_3	AUGUSTUS	CDS	1755128	1757184	1	+	0	ID=g15645.t1.CDS1;Parent=g15645.t1;
OX451217.1_Phasia_obesa_genome_assembly,_chromosome:_3	AUGUSTUS	exon	1755128	1757184	.	+	.	ID=g15645.t1.exon1;Parent=g15645.t1;
OX451217.1_Phasia_obesa_genome_assembly,_chromosome:_3	AUGUSTUS	intron	1757185	1758050	1	+	.	ID=g15645.t1.intron1;Parent=g15645.t1;
OX451217.1_Phasia_obesa_genome_assembly,_chromosome:_3	AUGUSTUS	CDS	1758051	1758231	1	+	1	ID=g15645.t1.CDS2;Parent=g15645.t1;
OX451217.1_Phasia_obesa_genome_assembly,_chromosome:_3	AUGUSTUS	exon	1758051	1758231	.	+	.	ID=g15645.t1.exon2;Parent=g15645.t1;
OX451217.1_Phasia_obesa_genome_assembly,_chromosome:_3	AUGUSTUS	intron	1758232	1758285	1	+	.	ID=g15645.t1.intron2;Parent=g15645.t1;
OX451217.1_Phasia_obesa_genome_assembly,_chromosome:_3	AUGUSTUS	CDS	1758286	1760952	1	+	0	ID=g15645.t1.CDS3;Parent=g15645.t1;
OX451217.1_Phasia_obesa_genome_assembly,_chromosome:_3	AUGUSTUS	exon	1758286	1760952	.	+	.	ID=g15645.t1.exon3;Parent=g15645.t1;
OX451217.1_Phasia_obesa_genome_assembly,_chromosome:_3	AUGUSTUS	intron	1760953	1761018	1	+	.	ID=g15645.t1.intron3;Parent=g15645.t1;
OX451217.1_Phasia_obesa_genome_assembly,_chromosome:_3	AUGUSTUS	CDS	1761019	1761333	1	+	0	ID=g15645.t1.CDS4;Parent=g15645.t1;
OX451217.1_Phasia_obesa_genome_assembly,_chromosome:_3	AUGUSTUS	exon	1761019	1761333	.	+	.	ID=g15645.t1.exon4;Parent=g15645.t1;
OX451217.1_Phasia_obesa_genome_assembly,_chromosome:_3	AUGUSTUS	intron	1761334	1761407	1	+	.	ID=g15645.t1.intron4;Parent=g15645.t1;
OX451217.1_Phasia_obesa_genome_assembly,_chromosome:_3	AUGUSTUS	CDS	1761408	1761650	1	+	0	ID=g15645.t1.CDS5;Parent=g15645.t1;
OX451217.1_Phasia_obesa_genome_assembly,_chromosome:_3	AUGUSTUS	exon	1761408	1761650	.	+	.	ID=g15645.t1.exon5;Parent=g15645.t1;
OX451217.1_Phasia_obesa_genome_assembly,_chromosome:_3	AUGUSTUS	intron	1761651	1761725	1	+	.	ID=g15645.t1.intron5;Parent=g15645.t1;
OX451217.1_Phasia_obesa_genome_assembly,_chromosome:_3	AUGUSTUS	CDS	1761726	1761953	1	+	0	ID=g15645.t1.CDS6;Parent=g15645.t1;
OX451217.1_Phasia_obesa_genome_assembly,_chromosome:_3	AUGUSTUS	exon	1761726	1761953	.	+	.	ID=g15645.t1.exon6;Parent=g15645.t1;
OX451217.1_Phasia_obesa_genome_assembly,_chromosome:_3	AUGUSTUS	intron	1761954	1763243	1	+	.	ID=g15645.t1.intron6;Parent=g15645.t1;
OX451217.1_Phasia_obesa_genome_assembly,_chromosome:_3	AUGUSTUS	CDS	1763244	1763408	1	+	0	ID=g15645.t1.CDS7;Parent=g15645.t1;
OX451217.1_Phasia_obesa_genome_assembly,_chromosome:_3	AUGUSTUS	exon	1763244	1763408	.	+	.	ID=g15645.t1.exon7;Parent=g15645.t1;
OX451217.1_Phasia_obesa_genome_assembly,_chromosome:_3	AUGUSTUS	intron	1763409	1763474	1	+	.	ID=g15645.t1.intron7;Parent=g15645.t1;
OX451217.1_Phasia_obesa_genome_assembly,_chromosome:_3	AUGUSTUS	CDS	1763475	1767957	1	+	0	ID=g15645.t1.CDS8;Parent=g15645.t1;
OX451217.1_Phasia_obesa_genome_assembly,_chromosome:_3	AUGUSTUS	exon	1763475	1767957	.	+	.	ID=g15645.t1.exon8;Parent=g15645.t1;
OX451217.1_Phasia_obesa_genome_assembly,_chromosome:_3	AUGUSTUS	intron	1767958	1768012	1	+	.	ID=g15645.t1.intron8;Parent=g15645.t1;
OX451217.1_Phasia_obesa_genome_assembly,_chromosome:_3	AUGUSTUS	CDS	1768013	1768332	1	+	2	ID=g15645.t1.CDS9;Parent=g15645.t1;
OX451217.1_Phasia_obesa_genome_assembly,_chromosome:_3	AUGUSTUS	exon	1768013	1768332	.	+	.	ID=g15645.t1.exon9;Parent=g15645.t1;
OX451217.1_Phasia_obesa_genome_assembly,_chromosome:_3	AUGUSTUS	intron	1768333	1768400	1	+	.	ID=g15645.t1.intron9;Parent=g15645.t1;
OX451217.1_Phasia_obesa_genome_assembly,_chromosome:_3	AUGUSTUS	CDS	1768401	1769146	1	+	0	ID=g15645.t1.CDS10;Parent=g15645.t1;
OX451217.1_Phasia_obesa_genome_assembly,_chromosome:_3	AUGUSTUS	exon	1768401	1769146	.	+	.	ID=g15645.t1.exon10;Parent=g15645.t1;
OX451217.1_Phasia_obesa_genome_assembly,_chromosome:_3	AUGUSTUS	intron	1769147	1770948	1	+	.	ID=g15645.t1.intron10;Parent=g15645.t1;
OX451217.1_Phasia_obesa_genome_assembly,_chromosome:_3	AUGUSTUS	CDS	1770949	1771098	1	+	1	ID=g15645.t1.CDS11;Parent=g15645.t1;
OX451217.1_Phasia_obesa_genome_assembly,_chromosome:_3	AUGUSTUS	exon	1770949	1771098	.	+	.	ID=g15645.t1.exon11;Parent=g15645.t1;
OX451217.1_Phasia_obesa_genome_assembly,_chromosome:_3	AUGUSTUS	intron	1771099	1771171	1	+	.	ID=g15645.t1.intron11;Parent=g15645.t1;
OX451217.1_Phasia_obesa_genome_assembly,_chromosome:_3	AUGUSTUS	CDS	1771172	1771505	1	+	1	ID=g15645.t1.CDS12;Parent=g15645.t1;
OX451217.1_Phasia_obesa_genome_assembly,_chromosome:_3	AUGUSTUS	exon	1771172	1771505	.	+	.	ID=g15645.t1.exon12;Parent=g15645.t1;
OX451217.1_Phasia_obesa_genome_assembly,_chromosome:_3	AUGUSTUS	stop_codon	1771503	1771505	.	+	0	ID=g15645.t1.stop1;Parent=g15645.t1;
OX451217.1_Phasia_obesa_genome_assembly,_chromosome:_3	AUGUSTUS	gene	1772121	1784213	.	-	.	ID=g15646;
OX451217.1_Phasia_obesa_genome_assembly,_chromosome:_3	AUGUSTUS	mRNA	1772121	1784213	1	-	.	ID=g15646.t1;Parent=g15646;
OX451217.1_Phasia_obesa_genome_assembly,_chromosome:_3	AUGUSTUS	stop_codon	1772121	1772123	.	-	0	ID=g15646.t1.stop1;Parent=g15646.t1;
OX451217.1_Phasia_obesa_genome_assembly,_chromosome:_3	AUGUSTUS	CDS	1772121	1772405	1	-	0	ID=g15646.t1.CDS1;Parent=g15646.t1;
OX451217.1_Phasia_obesa_genome_assembly,_chromosome:_3	AUGUSTUS	exon	1772121	1772405	.	-	.	ID=g15646.t1.exon1;Parent=g15646.t1;
OX451217.1_Phasia_obesa_genome_assembly,_chromosome:_3	AUGUSTUS	intron	1772406	1773484	1	-	.	ID=g15646.t1.intron1;Parent=g15646.t1;
OX451217.1_Phasia_obesa_genome_assembly,_chromosome:_3	AUGUSTUS	CDS	1773485	1773577	1	-	0	ID=g15646.t1.CDS2;Parent=g15646.t1;
OX451217.1_Phasia_obesa_genome_assembly,_chromosome:_3	AUGUSTUS	exon	1773485	1773577	.	-	.	ID=g15646.t1.exon2;Parent=g15646.t1;
OX451217.1_Phasia_obesa_genome_assembly,_chromosome:_3	AUGUSTUS	intron	1773578	1775808	1	-	.	ID=g15646.t1.intron2;Parent=g15646.t1;
OX451217.1_Phasia_obesa_genome_assembly,_chromosome:_3	AUGUSTUS	CDS	1775809	1775953	1	-	1	ID=g15646.t1.CDS3;Parent=g15646.t1;
OX451217.1_Phasia_obesa_genome_assembly,_chromosome:_3	AUGUSTUS	exon	1775809	1775953	.	-	.	ID=g15646.t1.exon3;Parent=g15646.t1;
OX451217.1_Phasia_obesa_genome_assembly,_chromosome:_3	AUGUSTUS	intron	1775954	1776011	1	-	.	ID=g15646.t1.intron3;Parent=g15646.t1;
OX451217.1_Phasia_obesa_genome_assembly,_chromosome:_3	AUGUSTUS	CDS	1776012	1776154	1	-	0	ID=g15646.t1.CDS4;Parent=g15646.t1;
OX451217.1_Phasia_obesa_genome_assembly,_chromosome:_3	AUGUSTUS	exon	1776012	1776154	.	-	.	ID=g15646.t1.exon4;Parent=g15646.t1;
OX451217.1_Phasia_obesa_genome_assembly,_chromosome:_3	AUGUSTUS	intron	1776155	1776213	1	-	.	ID=g15646.t1.intron4;Parent=g15646.t1;
OX451217.1_Phasia_obesa_genome_assembly,_chromosome:_3	AUGUSTUS	CDS	1776214	1777146	1	-	0	ID=g15646.t1.CDS5;Parent=g15646.t1;
OX451217.1_Phasia_obesa_genome_assembly,_chromosome:_3	AUGUSTUS	exon	1776214	1777146	.	-	.	ID=g15646.t1.exon5;Parent=g15646.t1;
OX451217.1_Phasia_obesa_genome_assembly,_chromosome:_3	AUGUSTUS	intron	1777147	1783425	1	-	.	ID=g15646.t1.intron5;Parent=g15646.t1;
OX451217.1_Phasia_obesa_genome_assembly,_chromosome:_3	AUGUSTUS	CDS	1783426	1783975	1	-	1	ID=g15646.t1.CDS6;Parent=g15646.t1;
OX451217.1_Phasia_obesa_genome_assembly,_chromosome:_3	AUGUSTUS	exon	1783426	1783975	.	-	.	ID=g15646.t1.exon6;Parent=g15646.t1;
OX451217.1_Phasia_obesa_genome_assembly,_chromosome:_3	AUGUSTUS	intron	1783976	1784106	1	-	.	ID=g15646.t1.intron6;Parent=g15646.t1;
OX451217.1_Phasia_obesa_genome_assembly,_chromosome:_3	AUGUSTUS	CDS	1784107	1784213	1	-	0	ID=g15646.t1.CDS7;Parent=g15646.t1;
OX451217.1_Phasia_obesa_genome_assembly,_chromosome:_3	AUGUSTUS	exon	1784107	1784213	.	-	.	ID=g15646.t1.exon7;Parent=g15646.t1;
OX451217.1_Phasia_obesa_genome_assembly,_chromosome:_3	AUGUSTUS	start_codon	1784211	1784213	.	-	0	ID=g15646.t1.start1;Parent=g15646.t1;
OX451217.1_Phasia_obesa_genome_assembly,_chromosome:_3	AUGUSTUS	gene	1800019	1804238	.	+	.	ID=g15647;
OX451217.1_Phasia_obesa_genome_assembly,_chromosome:_3	AUGUSTUS	mRNA	1800019	1804238	1	+	.	ID=g15647.t1;Parent=g15647;
OX451217.1_Phasia_obesa_genome_assembly,_chromosome:_3	AUGUSTUS	start_codon	1800019	1800021	.	+	0	ID=g15647.t1.start1;Parent=g15647.t1;
OX451217.1_Phasia_obesa_genome_assembly,_chromosome:_3	AUGUSTUS	CDS	1800019	1800040	1	+	0	ID=g15647.t1.CDS1;Parent=g15647.t1;
OX451217.1_Phasia_obesa_genome_assembly,_chromosome:_3	AUGUSTUS	exon	1800019	1800040	.	+	.	ID=g15647.t1.exon1;Parent=g15647.t1;
OX451217.1_Phasia_obesa_genome_assembly,_chromosome:_3	AUGUSTUS	intron	1800041	1801529	1	+	.	ID=g15647.t1.intron1;Parent=g15647.t1;
OX451217.1_Phasia_obesa_genome_assembly,_chromosome:_3	AUGUSTUS	CDS	1801530	1801694	1	+	2	ID=g15647.t1.CDS2;Parent=g15647.t1;
OX451217.1_Phasia_obesa_genome_assembly,_chromosome:_3	AUGUSTUS	exon	1801530	1801694	.	+	.	ID=g15647.t1.exon2;Parent=g15647.t1;
OX451217.1_Phasia_obesa_genome_assembly,_chromosome:_3	AUGUSTUS	intron	1801695	1801758	1	+	.	ID=g15647.t1.intron2;Parent=g15647.t1;
OX451217.1_Phasia_obesa_genome_assembly,_chromosome:_3	AUGUSTUS	CDS	1801759	1802264	1	+	2	ID=g15647.t1.CDS3;Parent=g15647.t1;
OX451217.1_Phasia_obesa_genome_assembly,_chromosome:_3	AUGUSTUS	exon	1801759	1802264	.	+	.	ID=g15647.t1.exon3;Parent=g15647.t1;
OX451217.1_Phasia_obesa_genome_assembly,_chromosome:_3	AUGUSTUS	intron	1802265	1803506	1	+	.	ID=g15647.t1.intron3;Parent=g15647.t1;
OX451217.1_Phasia_obesa_genome_assembly,_chromosome:_3	AUGUSTUS	CDS	1803507	1804238	1	+	0	ID=g15647.t1.CDS4;Parent=g15647.t1;
OX451217.1_Phasia_obesa_genome_assembly,_chromosome:_3	AUGUSTUS	exon	1803507	1804238	.	+	.	ID=g15647.t1.exon4;Parent=g15647.t1;
OX451217.1_Phasia_obesa_genome_assembly,_chromosome:_3	AUGUSTUS	stop_codon	1804236	1804238	.	+	0	ID=g15647.t1.stop1;Parent=g15647.t1;
OX451217.1_Phasia_obesa_genome_assembly,_chromosome:_3	AUGUSTUS	gene	1813175	1816124	.	-	.	ID=g15648;
OX451217.1_Phasia_obesa_genome_assembly,_chromosome:_3	AUGUSTUS	mRNA	1813175	1816124	1	-	.	ID=g15648.t1;Parent=g15648;
OX451217.1_Phasia_obesa_genome_assembly,_chromosome:_3	AUGUSTUS	stop_codon	1813175	1813177	.	-	0	ID=g15648.t1.stop1;Parent=g15648.t1;
OX451217.1_Phasia_obesa_genome_assembly,_chromosome:_3	AUGUSTUS	CDS	1813175	1815083	1	-	1	ID=g15648.t1.CDS1;Parent=g15648.t1;
OX451217.1_Phasia_obesa_genome_assembly,_chromosome:_3	AUGUSTUS	exon	1813175	1815083	.	-	.	ID=g15648.t1.exon1;Parent=g15648.t1;
OX451217.1_Phasia_obesa_genome_assembly,_chromosome:_3	AUGUSTUS	intron	1815084	1815144	1	-	.	ID=g15648.t1.intron1;Parent=g15648.t1;
OX451217.1_Phasia_obesa_genome_assembly,_chromosome:_3	AUGUSTUS	CDS	1815145	1815292	1	-	2	ID=g15648.t1.CDS2;Parent=g15648.t1;
OX451217.1_Phasia_obesa_genome_assembly,_chromosome:_3	AUGUSTUS	exon	1815145	1815292	.	-	.	ID=g15648.t1.exon2;Parent=g15648.t1;
OX451217.1_Phasia_obesa_genome_assembly,_chromosome:_3	AUGUSTUS	intron	1815293	1815369	1	-	.	ID=g15648.t1.intron2;Parent=g15648.t1;
OX451217.1_Phasia_obesa_genome_assembly,_chromosome:_3	AUGUSTUS	CDS	1815370	1815553	1	-	0	ID=g15648.t1.CDS3;Parent=g15648.t1;
OX451217.1_Phasia_obesa_genome_assembly,_chromosome:_3	AUGUSTUS	exon	1815370	1815553	.	-	.	ID=g15648.t1.exon3;Parent=g15648.t1;
OX451217.1_Phasia_obesa_genome_assembly,_chromosome:_3	AUGUSTUS	intron	1815554	1815614	1	-	.	ID=g15648.t1.intron3;Parent=g15648.t1;
OX451217.1_Phasia_obesa_genome_assembly,_chromosome:_3	AUGUSTUS	CDS	1815615	1815677	1	-	0	ID=g15648.t1.CDS4;Parent=g15648.t1;
OX451217.1_Phasia_obesa_genome_assembly,_chromosome:_3	AUGUSTUS	exon	1815615	1815677	.	-	.	ID=g15648.t1.exon4;Parent=g15648.t1;
OX451217.1_Phasia_obesa_genome_assembly,_chromosome:_3	AUGUSTUS	intron	1815678	1815744	1	-	.	ID=g15648.t1.intron4;Parent=g15648.t1;
OX451217.1_Phasia_obesa_genome_assembly,_chromosome:_3	AUGUSTUS	CDS	1815745	1815917	1	-	2	ID=g15648.t1.CDS5;Parent=g15648.t1;
OX451217.1_Phasia_obesa_genome_assembly,_chromosome:_3	AUGUSTUS	exon	1815745	1815917	.	-	.	ID=g15648.t1.exon5;Parent=g15648.t1;
OX451217.1_Phasia_obesa_genome_assembly,_chromosome:_3	AUGUSTUS	intron	1815918	1816000	1	-	.	ID=g15648.t1.intron5;Parent=g15648.t1;
OX451217.1_Phasia_obesa_genome_assembly,_chromosome:_3	AUGUSTUS	CDS	1816001	1816124	1	-	0	ID=g15648.t1.CDS6;Parent=g15648.t1;
OX451217.1_Phasia_obesa_genome_assembly,_chromosome:_3	AUGUSTUS	exon	1816001	1816124	.	-	.	ID=g15648.t1.exon6;Parent=g15648.t1;
OX451217.1_Phasia_obesa_genome_assembly,_chromosome:_3	AUGUSTUS	start_codon	1816122	1816124	.	-	0	ID=g15648.t1.start1;Parent=g15648.t1;
OX451217.1_Phasia_obesa_genome_assembly,_chromosome:_3	AUGUSTUS	gene	1820395	1821582	.	-	.	ID=g15649;
OX451217.1_Phasia_obesa_genome_assembly,_chromosome:_3	AUGUSTUS	mRNA	1820395	1821582	1	-	.	ID=g15649.t1;Parent=g15649;
OX451217.1_Phasia_obesa_genome_assembly,_chromosome:_3	AUGUSTUS	stop_codon	1820395	1820397	.	-	0	ID=g15649.t1.stop1;Parent=g15649.t1;
OX451217.1_Phasia_obesa_genome_assembly,_chromosome:_3	AUGUSTUS	CDS	1820395	1820620	1	-	1	ID=g15649.t1.CDS1;Parent=g15649.t1;
OX451217.1_Phasia_obesa_genome_assembly,_chromosome:_3	AUGUSTUS	exon	1820395	1820620	.	-	.	ID=g15649.t1.exon1;Parent=g15649.t1;
OX451217.1_Phasia_obesa_genome_assembly,_chromosome:_3	AUGUSTUS	intron	1820621	1820692	1	-	.	ID=g15649.t1.intron1;Parent=g15649.t1;
OX451217.1_Phasia_obesa_genome_assembly,_chromosome:_3	AUGUSTUS	CDS	1820693	1821582	1	-	0	ID=g15649.t1.CDS2;Parent=g15649.t1;
OX451217.1_Phasia_obesa_genome_assembly,_chromosome:_3	AUGUSTUS	exon	1820693	1821582	.	-	.	ID=g15649.t1.exon2;Parent=g15649.t1;
OX451217.1_Phasia_obesa_genome_assembly,_chromosome:_3	AUGUSTUS	start_codon	1821580	1821582	.	-	0	ID=g15649.t1.start1;Parent=g15649.t1;
OX451217.1_Phasia_obesa_genome_assembly,_chromosome:_3	AUGUSTUS	gene	1829355	1832276	.	-	.	ID=g15650;
OX451217.1_Phasia_obesa_genome_assembly,_chromosome:_3	AUGUSTUS	mRNA	1829355	1832276	1	-	.	ID=g15650.t1;Parent=g15650;
OX451217.1_Phasia_obesa_genome_assembly,_chromosome:_3	AUGUSTUS	stop_codon	1829355	1829357	.	-	0	ID=g15650.t1.stop1;Parent=g15650.t1;
OX451217.1_Phasia_obesa_genome_assembly,_chromosome:_3	AUGUSTUS	CDS	1829355	1829809	1	-	2	ID=g15650.t1.CDS1;Parent=g15650.t1;
OX451217.1_Phasia_obesa_genome_assembly,_chromosome:_3	AUGUSTUS	exon	1829355	1829809	.	-	.	ID=g15650.t1.exon1;Parent=g15650.t1;
OX451217.1_Phasia_obesa_genome_assembly,_chromosome:_3	AUGUSTUS	intron	1829810	1830769	1	-	.	ID=g15650.t1.intron1;Parent=g15650.t1;
OX451217.1_Phasia_obesa_genome_assembly,_chromosome:_3	AUGUSTUS	CDS	1830770	1830976	1	-	2	ID=g15650.t1.CDS2;Parent=g15650.t1;
OX451217.1_Phasia_obesa_genome_assembly,_chromosome:_3	AUGUSTUS	exon	1830770	1830976	.	-	.	ID=g15650.t1.exon2;Parent=g15650.t1;
OX451217.1_Phasia_obesa_genome_assembly,_chromosome:_3	AUGUSTUS	intron	1830977	1831035	1	-	.	ID=g15650.t1.intron2;Parent=g15650.t1;
OX451217.1_Phasia_obesa_genome_assembly,_chromosome:_3	AUGUSTUS	CDS	1831036	1831195	1	-	0	ID=g15650.t1.CDS3;Parent=g15650.t1;
OX451217.1_Phasia_obesa_genome_assembly,_chromosome:_3	AUGUSTUS	exon	1831036	1831195	.	-	.	ID=g15650.t1.exon3;Parent=g15650.t1;
OX451217.1_Phasia_obesa_genome_assembly,_chromosome:_3	AUGUSTUS	intron	1831196	1831257	1	-	.	ID=g15650.t1.intron3;Parent=g15650.t1;
OX451217.1_Phasia_obesa_genome_assembly,_chromosome:_3	AUGUSTUS	CDS	1831258	1831575	1	-	0	ID=g15650.t1.CDS4;Parent=g15650.t1;
OX451217.1_Phasia_obesa_genome_assembly,_chromosome:_3	AUGUSTUS	exon	1831258	1831575	.	-	.	ID=g15650.t1.exon4;Parent=g15650.t1;
OX451217.1_Phasia_obesa_genome_assembly,_chromosome:_3	AUGUSTUS	intron	1831576	1831639	1	-	.	ID=g15650.t1.intron4;Parent=g15650.t1;
OX451217.1_Phasia_obesa_genome_assembly,_chromosome:_3	AUGUSTUS	CDS	1831640	1831852	1	-	0	ID=g15650.t1.CDS5;Parent=g15650.t1;
OX451217.1_Phasia_obesa_genome_assembly,_chromosome:_3	AUGUSTUS	exon	1831640	1831852	.	-	.	ID=g15650.t1.exon5;Parent=g15650.t1;
OX451217.1_Phasia_obesa_genome_assembly,_chromosome:_3	AUGUSTUS	intron	1831853	1831906	1	-	.	ID=g15650.t1.intron5;Parent=g15650.t1;
OX451217.1_Phasia_obesa_genome_assembly,_chromosome:_3	AUGUSTUS	CDS	1831907	1831951	1	-	0	ID=g15650.t1.CDS6;Parent=g15650.t1;
OX451217.1_Phasia_obesa_genome_assembly,_chromosome:_3	AUGUSTUS	exon	1831907	1831951	.	-	.	ID=g15650.t1.exon6;Parent=g15650.t1;
OX451217.1_Phasia_obesa_genome_assembly,_chromosome:_3	AUGUSTUS	intron	1831952	1832005	1	-	.	ID=g15650.t1.intron6;Parent=g15650.t1;
OX451217.1_Phasia_obesa_genome_assembly,_chromosome:_3	AUGUSTUS	CDS	1832006	1832127	1	-	2	ID=g15650.t1.CDS7;Parent=g15650.t1;
OX451217.1_Phasia_obesa_genome_assembly,_chromosome:_3	AUGUSTUS	exon	1832006	1832127	.	-	.	ID=g15650.t1.exon7;Parent=g15650.t1;
OX451217.1_Phasia_obesa_genome_assembly,_chromosome:_3	AUGUSTUS	intron	1832128	1832218	1	-	.	ID=g15650.t1.intron7;Parent=g15650.t1;
OX451217.1_Phasia_obesa_genome_assembly,_chromosome:_3	AUGUSTUS	CDS	1832219	1832276	1	-	0	ID=g15650.t1.CDS8;Parent=g15650.t1;
OX451217.1_Phasia_obesa_genome_assembly,_chromosome:_3	AUGUSTUS	exon	1832219	1832276	.	-	.	ID=g15650.t1.exon8;Parent=g15650.t1;
OX451217.1_Phasia_obesa_genome_assembly,_chromosome:_3	AUGUSTUS	start_codon	1832274	1832276	.	-	0	ID=g15650.t1.start1;Parent=g15650.t1;
OX451217.1_Phasia_obesa_genome_assembly,_chromosome:_3	AUGUSTUS	mRNA	1829355	1832276	0.28	-	.	ID=g15650.t2;Parent=g15650;
OX451217.1_Phasia_obesa_genome_assembly,_chromosome:_3	AUGUSTUS	stop_codon	1829355	1829357	.	-	0	ID=g15650.t2.stop1;Parent=g15650.t2;
OX451217.1_Phasia_obesa_genome_assembly,_chromosome:_3	AUGUSTUS	CDS	1829355	1829809	0.29	-	2	ID=g15650.t2.CDS1;Parent=g15650.t2;
OX451217.1_Phasia_obesa_genome_assembly,_chromosome:_3	AUGUSTUS	exon	1829355	1829809	.	-	.	ID=g15650.t2.exon1;Parent=g15650.t2;
OX451217.1_Phasia_obesa_genome_assembly,_chromosome:_3	AUGUSTUS	intron	1829810	1830769	0.54	-	.	ID=g15650.t2.intron1;Parent=g15650.t2;
OX451217.1_Phasia_obesa_genome_assembly,_chromosome:_3	AUGUSTUS	CDS	1830770	1830976	0.86	-	2	ID=g15650.t2.CDS2;Parent=g15650.t2;
OX451217.1_Phasia_obesa_genome_assembly,_chromosome:_3	AUGUSTUS	exon	1830770	1830976	.	-	.	ID=g15650.t2.exon2;Parent=g15650.t2;
OX451217.1_Phasia_obesa_genome_assembly,_chromosome:_3	AUGUSTUS	intron	1830977	1831035	1	-	.	ID=g15650.t2.intron2;Parent=g15650.t2;
OX451217.1_Phasia_obesa_genome_assembly,_chromosome:_3	AUGUSTUS	CDS	1831036	1831195	1	-	0	ID=g15650.t2.CDS3;Parent=g15650.t2;
OX451217.1_Phasia_obesa_genome_assembly,_chromosome:_3	AUGUSTUS	exon	1831036	1831195	.	-	.	ID=g15650.t2.exon3;Parent=g15650.t2;
OX451217.1_Phasia_obesa_genome_assembly,_chromosome:_3	AUGUSTUS	intron	1831196	1831257	1	-	.	ID=g15650.t2.intron3;Parent=g15650.t2;
OX451217.1_Phasia_obesa_genome_assembly,_chromosome:_3	AUGUSTUS	CDS	1831258	1831575	1	-	0	ID=g15650.t2.CDS4;Parent=g15650.t2;
OX451217.1_Phasia_obesa_genome_assembly,_chromosome:_3	AUGUSTUS	exon	1831258	1831575	.	-	.	ID=g15650.t2.exon4;Parent=g15650.t2;
OX451217.1_Phasia_obesa_genome_assembly,_chromosome:_3	AUGUSTUS	intron	1831576	1831639	1	-	.	ID=g15650.t2.intron4;Parent=g15650.t2;
OX451217.1_Phasia_obesa_genome_assembly,_chromosome:_3	AUGUSTUS	CDS	1831640	1831852	1	-	0	ID=g15650.t2.CDS5;Parent=g15650.t2;
OX451217.1_Phasia_obesa_genome_assembly,_chromosome:_3	AUGUSTUS	exon	1831640	1831852	.	-	.	ID=g15650.t2.exon5;Parent=g15650.t2;
OX451217.1_Phasia_obesa_genome_assembly,_chromosome:_3	AUGUSTUS	intron	1831853	1832005	0.97	-	.	ID=g15650.t2.intron5;Parent=g15650.t2;
OX451217.1_Phasia_obesa_genome_assembly,_chromosome:_3	AUGUSTUS	CDS	1832006	1832127	1	-	2	ID=g15650.t2.CDS6;Parent=g15650.t2;
OX451217.1_Phasia_obesa_genome_assembly,_chromosome:_3	AUGUSTUS	exon	1832006	1832127	.	-	.	ID=g15650.t2.exon6;Parent=g15650.t2;
OX451217.1_Phasia_obesa_genome_assembly,_chromosome:_3	AUGUSTUS	intron	1832128	1832218	1	-	.	ID=g15650.t2.intron6;Parent=g15650.t2;
OX451217.1_Phasia_obesa_genome_assembly,_chromosome:_3	AUGUSTUS	CDS	1832219	1832276	1	-	0	ID=g15650.t2.CDS7;Parent=g15650.t2;
OX451217.1_Phasia_obesa_genome_assembly,_chromosome:_3	AUGUSTUS	exon	1832219	1832276	.	-	.	ID=g15650.t2.exon7;Parent=g15650.t2;
OX451217.1_Phasia_obesa_genome_assembly,_chromosome:_3	AUGUSTUS	start_codon	1832274	1832276	.	-	0	ID=g15650.t2.start1;Parent=g15650.t2;
OX451217.1_Phasia_obesa_genome_assembly,_chromosome:_3	AUGUSTUS	mRNA	1829355	1832276	0.44	-	.	ID=g15650.t3;Parent=g15650;
OX451217.1_Phasia_obesa_genome_assembly,_chromosome:_3	AUGUSTUS	stop_codon	1829355	1829357	.	-	0	ID=g15650.t3.stop1;Parent=g15650.t3;
OX451217.1_Phasia_obesa_genome_assembly,_chromosome:_3	AUGUSTUS	CDS	1829355	1829569	0.44	-	2	ID=g15650.t3.CDS1;Parent=g15650.t3;
OX451217.1_Phasia_obesa_genome_assembly,_chromosome:_3	AUGUSTUS	exon	1829355	1829569	.	-	.	ID=g15650.t3.exon1;Parent=g15650.t3;
OX451217.1_Phasia_obesa_genome_assembly,_chromosome:_3	AUGUSTUS	intron	1829570	1830769	0.54	-	.	ID=g15650.t3.intron1;Parent=g15650.t3;
OX451217.1_Phasia_obesa_genome_assembly,_chromosome:_3	AUGUSTUS	CDS	1830770	1830976	0.78	-	2	ID=g15650.t3.CDS2;Parent=g15650.t3;
OX451217.1_Phasia_obesa_genome_assembly,_chromosome:_3	AUGUSTUS	exon	1830770	1830976	.	-	.	ID=g15650.t3.exon2;Parent=g15650.t3;
OX451217.1_Phasia_obesa_genome_assembly,_chromosome:_3	AUGUSTUS	intron	1830977	1831035	1	-	.	ID=g15650.t3.intron2;Parent=g15650.t3;
OX451217.1_Phasia_obesa_genome_assembly,_chromosome:_3	AUGUSTUS	CDS	1831036	1831195	1	-	0	ID=g15650.t3.CDS3;Parent=g15650.t3;
OX451217.1_Phasia_obesa_genome_assembly,_chromosome:_3	AUGUSTUS	exon	1831036	1831195	.	-	.	ID=g15650.t3.exon3;Parent=g15650.t3;
OX451217.1_Phasia_obesa_genome_assembly,_chromosome:_3	AUGUSTUS	intron	1831196	1831257	1	-	.	ID=g15650.t3.intron3;Parent=g15650.t3;
OX451217.1_Phasia_obesa_genome_assembly,_chromosome:_3	AUGUSTUS	CDS	1831258	1831575	1	-	0	ID=g15650.t3.CDS4;Parent=g15650.t3;
OX451217.1_Phasia_obesa_genome_assembly,_chromosome:_3	AUGUSTUS	exon	1831258	1831575	.	-	.	ID=g15650.t3.exon4;Parent=g15650.t3;
OX451217.1_Phasia_obesa_genome_assembly,_chromosome:_3	AUGUSTUS	intron	1831576	1831639	1	-	.	ID=g15650.t3.intron4;Parent=g15650.t3;
OX451217.1_Phasia_obesa_genome_assembly,_chromosome:_3	AUGUSTUS	CDS	1831640	1831852	1	-	0	ID=g15650.t3.CDS5;Parent=g15650.t3;
OX451217.1_Phasia_obesa_genome_assembly,_chromosome:_3	AUGUSTUS	exon	1831640	1831852	.	-	.	ID=g15650.t3.exon5;Parent=g15650.t3;
OX451217.1_Phasia_obesa_genome_assembly,_chromosome:_3	AUGUSTUS	intron	1831853	1831906	1	-	.	ID=g15650.t3.intron5;Parent=g15650.t3;
OX451217.1_Phasia_obesa_genome_assembly,_chromosome:_3	AUGUSTUS	CDS	1831907	1831951	1	-	0	ID=g15650.t3.CDS6;Parent=g15650.t3;
OX451217.1_Phasia_obesa_genome_assembly,_chromosome:_3	AUGUSTUS	exon	1831907	1831951	.	-	.	ID=g15650.t3.exon6;Parent=g15650.t3;
OX451217.1_Phasia_obesa_genome_assembly,_chromosome:_3	AUGUSTUS	intron	1831952	1832005	1	-	.	ID=g15650.t3.intron6;Parent=g15650.t3;
OX451217.1_Phasia_obesa_genome_assembly,_chromosome:_3	AUGUSTUS	CDS	1832006	1832127	1	-	2	ID=g15650.t3.CDS7;Parent=g15650.t3;
OX451217.1_Phasia_obesa_genome_assembly,_chromosome:_3	AUGUSTUS	exon	1832006	1832127	.	-	.	ID=g15650.t3.exon7;Parent=g15650.t3;
OX451217.1_Phasia_obesa_genome_assembly,_chromosome:_3	AUGUSTUS	intron	1832128	1832218	1	-	.	ID=g15650.t3.intron7;Parent=g15650.t3;
OX451217.1_Phasia_obesa_genome_assembly,_chromosome:_3	AUGUSTUS	CDS	1832219	1832276	1	-	0	ID=g15650.t3.CDS8;Parent=g15650.t3;
OX451217.1_Phasia_obesa_genome_assembly,_chromosome:_3	AUGUSTUS	exon	1832219	1832276	.	-	.	ID=g15650.t3.exon8;Parent=g15650.t3;
OX451217.1_Phasia_obesa_genome_assembly,_chromosome:_3	AUGUSTUS	start_codon	1832274	1832276	.	-	0	ID=g15650.t3.start1;Parent=g15650.t3;
OX451217.1_Phasia_obesa_genome_assembly,_chromosome:_3	AUGUSTUS	gene	1836877	1849855	.	-	.	ID=g15651;
OX451217.1_Phasia_obesa_genome_assembly,_chromosome:_3	AUGUSTUS	mRNA	1836877	1849855	1	-	.	ID=g15651.t1;Parent=g15651;
OX451217.1_Phasia_obesa_genome_assembly,_chromosome:_3	AUGUSTUS	stop_codon	1836877	1836879	.	-	0	ID=g15651.t1.stop1;Parent=g15651.t1;
OX451217.1_Phasia_obesa_genome_assembly,_chromosome:_3	AUGUSTUS	CDS	1836877	1837116	1	-	0	ID=g15651.t1.CDS1;Parent=g15651.t1;
OX451217.1_Phasia_obesa_genome_assembly,_chromosome:_3	AUGUSTUS	exon	1836877	1837116	.	-	.	ID=g15651.t1.exon1;Parent=g15651.t1;
OX451217.1_Phasia_obesa_genome_assembly,_chromosome:_3	AUGUSTUS	intron	1837117	1837196	1	-	.	ID=g15651.t1.intron1;Parent=g15651.t1;
OX451217.1_Phasia_obesa_genome_assembly,_chromosome:_3	AUGUSTUS	CDS	1837197	1837430	1	-	0	ID=g15651.t1.CDS2;Parent=g15651.t1;
OX451217.1_Phasia_obesa_genome_assembly,_chromosome:_3	AUGUSTUS	exon	1837197	1837430	.	-	.	ID=g15651.t1.exon2;Parent=g15651.t1;
OX451217.1_Phasia_obesa_genome_assembly,_chromosome:_3	AUGUSTUS	intron	1837431	1841456	1	-	.	ID=g15651.t1.intron2;Parent=g15651.t1;
OX451217.1_Phasia_obesa_genome_assembly,_chromosome:_3	AUGUSTUS	CDS	1841457	1841628	1	-	1	ID=g15651.t1.CDS3;Parent=g15651.t1;
OX451217.1_Phasia_obesa_genome_assembly,_chromosome:_3	AUGUSTUS	exon	1841457	1841628	.	-	.	ID=g15651.t1.exon3;Parent=g15651.t1;
OX451217.1_Phasia_obesa_genome_assembly,_chromosome:_3	AUGUSTUS	intron	1841629	1841702	1	-	.	ID=g15651.t1.intron3;Parent=g15651.t1;
OX451217.1_Phasia_obesa_genome_assembly,_chromosome:_3	AUGUSTUS	CDS	1841703	1841900	1	-	1	ID=g15651.t1.CDS4;Parent=g15651.t1;
OX451217.1_Phasia_obesa_genome_assembly,_chromosome:_3	AUGUSTUS	exon	1841703	1841900	.	-	.	ID=g15651.t1.exon4;Parent=g15651.t1;
OX451217.1_Phasia_obesa_genome_assembly,_chromosome:_3	AUGUSTUS	intron	1841901	1841977	1	-	.	ID=g15651.t1.intron4;Parent=g15651.t1;
OX451217.1_Phasia_obesa_genome_assembly,_chromosome:_3	AUGUSTUS	CDS	1841978	1842254	1	-	2	ID=g15651.t1.CDS5;Parent=g15651.t1;
OX451217.1_Phasia_obesa_genome_assembly,_chromosome:_3	AUGUSTUS	exon	1841978	1842254	.	-	.	ID=g15651.t1.exon5;Parent=g15651.t1;
OX451217.1_Phasia_obesa_genome_assembly,_chromosome:_3	AUGUSTUS	intron	1842255	1843060	1	-	.	ID=g15651.t1.intron5;Parent=g15651.t1;
OX451217.1_Phasia_obesa_genome_assembly,_chromosome:_3	AUGUSTUS	CDS	1843061	1843448	1	-	0	ID=g15651.t1.CDS6;Parent=g15651.t1;
OX451217.1_Phasia_obesa_genome_assembly,_chromosome:_3	AUGUSTUS	exon	1843061	1843448	.	-	.	ID=g15651.t1.exon6;Parent=g15651.t1;
OX451217.1_Phasia_obesa_genome_assembly,_chromosome:_3	AUGUSTUS	intron	1843449	1846856	1	-	.	ID=g15651.t1.intron6;Parent=g15651.t1;
OX451217.1_Phasia_obesa_genome_assembly,_chromosome:_3	AUGUSTUS	CDS	1846857	1847040	1	-	1	ID=g15651.t1.CDS7;Parent=g15651.t1;
OX451217.1_Phasia_obesa_genome_assembly,_chromosome:_3	AUGUSTUS	exon	1846857	1847040	.	-	.	ID=g15651.t1.exon7;Parent=g15651.t1;
OX451217.1_Phasia_obesa_genome_assembly,_chromosome:_3	AUGUSTUS	intron	1847041	1847753	1	-	.	ID=g15651.t1.intron7;Parent=g15651.t1;
OX451217.1_Phasia_obesa_genome_assembly,_chromosome:_3	AUGUSTUS	CDS	1847754	1849855	1	-	0	ID=g15651.t1.CDS8;Parent=g15651.t1;
OX451217.1_Phasia_obesa_genome_assembly,_chromosome:_3	AUGUSTUS	exon	1847754	1849855	.	-	.	ID=g15651.t1.exon8;Parent=g15651.t1;
OX451217.1_Phasia_obesa_genome_assembly,_chromosome:_3	AUGUSTUS	start_codon	1849853	1849855	.	-	0	ID=g15651.t1.start1;Parent=g15651.t1;
OX451217.1_Phasia_obesa_genome_assembly,_chromosome:_3	AUGUSTUS	gene	1878336	1878878	.	+	.	ID=g15652;
OX451217.1_Phasia_obesa_genome_assembly,_chromosome:_3	AUGUSTUS	mRNA	1878336	1878878	1	+	.	ID=g15652.t1;Parent=g15652;
OX451217.1_Phasia_obesa_genome_assembly,_chromosome:_3	AUGUSTUS	start_codon	1878336	1878338	.	+	0	ID=g15652.t1.start1;Parent=g15652.t1;
OX451217.1_Phasia_obesa_genome_assembly,_chromosome:_3	AUGUSTUS	CDS	1878336	1878878	1	+	0	ID=g15652.t1.CDS1;Parent=g15652.t1;
OX451217.1_Phasia_obesa_genome_assembly,_chromosome:_3	AUGUSTUS	exon	1878336	1878878	.	+	.	ID=g15652.t1.exon1;Parent=g15652.t1;
OX451217.1_Phasia_obesa_genome_assembly,_chromosome:_3	AUGUSTUS	stop_codon	1878876	1878878	.	+	0	ID=g15652.t1.stop1;Parent=g15652.t1;
OX451217.1_Phasia_obesa_genome_assembly,_chromosome:_3	AUGUSTUS	gene	1882481	1889282	.	-	.	ID=g15653;
OX451217.1_Phasia_obesa_genome_assembly,_chromosome:_3	AUGUSTUS	mRNA	1882481	1889282	1	-	.	ID=g15653.t1;Parent=g15653;
OX451217.1_Phasia_obesa_genome_assembly,_chromosome:_3	AUGUSTUS	stop_codon	1882481	1882483	.	-	0	ID=g15653.t1.stop1;Parent=g15653.t1;
OX451217.1_Phasia_obesa_genome_assembly,_chromosome:_3	AUGUSTUS	CDS	1882481	1883567	1	-	1	ID=g15653.t1.CDS1;Parent=g15653.t1;
OX451217.1_Phasia_obesa_genome_assembly,_chromosome:_3	AUGUSTUS	exon	1882481	1883567	.	-	.	ID=g15653.t1.exon1;Parent=g15653.t1;
OX451217.1_Phasia_obesa_genome_assembly,_chromosome:_3	AUGUSTUS	intron	1883568	1883642	1	-	.	ID=g15653.t1.intron1;Parent=g15653.t1;
OX451217.1_Phasia_obesa_genome_assembly,_chromosome:_3	AUGUSTUS	CDS	1883643	1884547	1	-	0	ID=g15653.t1.CDS2;Parent=g15653.t1;
OX451217.1_Phasia_obesa_genome_assembly,_chromosome:_3	AUGUSTUS	exon	1883643	1884547	.	-	.	ID=g15653.t1.exon2;Parent=g15653.t1;
OX451217.1_Phasia_obesa_genome_assembly,_chromosome:_3	AUGUSTUS	intron	1884548	1888172	1	-	.	ID=g15653.t1.intron2;Parent=g15653.t1;
OX451217.1_Phasia_obesa_genome_assembly,_chromosome:_3	AUGUSTUS	CDS	1888173	1889282	1	-	0	ID=g15653.t1.CDS3;Parent=g15653.t1;
OX451217.1_Phasia_obesa_genome_assembly,_chromosome:_3	AUGUSTUS	exon	1888173	1889282	.	-	.	ID=g15653.t1.exon3;Parent=g15653.t1;
OX451217.1_Phasia_obesa_genome_assembly,_chromosome:_3	AUGUSTUS	start_codon	1889280	1889282	.	-	0	ID=g15653.t1.start1;Parent=g15653.t1;
OX451217.1_Phasia_obesa_genome_assembly,_chromosome:_3	AUGUSTUS	gene	1892103	1894751	.	-	.	ID=g15654;
OX451217.1_Phasia_obesa_genome_assembly,_chromosome:_3	AUGUSTUS	mRNA	1892103	1894751	1	-	.	ID=g15654.t1;Parent=g15654;
OX451217.1_Phasia_obesa_genome_assembly,_chromosome:_3	AUGUSTUS	stop_codon	1892103	1892105	.	-	0	ID=g15654.t1.stop1;Parent=g15654.t1;
OX451217.1_Phasia_obesa_genome_assembly,_chromosome:_3	AUGUSTUS	CDS	1892103	1892682	1	-	1	ID=g15654.t1.CDS1;Parent=g15654.t1;
OX451217.1_Phasia_obesa_genome_assembly,_chromosome:_3	AUGUSTUS	exon	1892103	1892682	.	-	.	ID=g15654.t1.exon1;Parent=g15654.t1;
OX451217.1_Phasia_obesa_genome_assembly,_chromosome:_3	AUGUSTUS	intron	1892683	1894021	1	-	.	ID=g15654.t1.intron1;Parent=g15654.t1;
OX451217.1_Phasia_obesa_genome_assembly,_chromosome:_3	AUGUSTUS	CDS	1894022	1894528	1	-	1	ID=g15654.t1.CDS2;Parent=g15654.t1;
OX451217.1_Phasia_obesa_genome_assembly,_chromosome:_3	AUGUSTUS	exon	1894022	1894528	.	-	.	ID=g15654.t1.exon2;Parent=g15654.t1;
OX451217.1_Phasia_obesa_genome_assembly,_chromosome:_3	AUGUSTUS	intron	1894529	1894578	1	-	.	ID=g15654.t1.intron2;Parent=g15654.t1;
OX451217.1_Phasia_obesa_genome_assembly,_chromosome:_3	AUGUSTUS	CDS	1894579	1894751	1	-	0	ID=g15654.t1.CDS3;Parent=g15654.t1;
OX451217.1_Phasia_obesa_genome_assembly,_chromosome:_3	AUGUSTUS	exon	1894579	1894751	.	-	.	ID=g15654.t1.exon3;Parent=g15654.t1;
OX451217.1_Phasia_obesa_genome_assembly,_chromosome:_3	AUGUSTUS	start_codon	1894749	1894751	.	-	0	ID=g15654.t1.start1;Parent=g15654.t1;
OX451217.1_Phasia_obesa_genome_assembly,_chromosome:_3	AUGUSTUS	gene	1905939	1906226	.	-	.	ID=g15655;
OX451217.1_Phasia_obesa_genome_assembly,_chromosome:_3	AUGUSTUS	mRNA	1905939	1906226	1	-	.	ID=g15655.t1;Parent=g15655;
OX451217.1_Phasia_obesa_genome_assembly,_chromosome:_3	AUGUSTUS	stop_codon	1905939	1905941	.	-	0	ID=g15655.t1.stop1;Parent=g15655.t1;
OX451217.1_Phasia_obesa_genome_assembly,_chromosome:_3	AUGUSTUS	CDS	1905939	1906226	1	-	0	ID=g15655.t1.CDS1;Parent=g15655.t1;
OX451217.1_Phasia_obesa_genome_assembly,_chromosome:_3	AUGUSTUS	exon	1905939	1906226	.	-	.	ID=g15655.t1.exon1;Parent=g15655.t1;
OX451217.1_Phasia_obesa_genome_assembly,_chromosome:_3	AUGUSTUS	start_codon	1906224	1906226	.	-	0	ID=g15655.t1.start1;Parent=g15655.t1;
OX451217.1_Phasia_obesa_genome_assembly,_chromosome:_3	AUGUSTUS	gene	1910294	1912103	.	+	.	ID=g15656;
OX451217.1_Phasia_obesa_genome_assembly,_chromosome:_3	AUGUSTUS	mRNA	1910294	1912103	0.21	+	.	ID=g15656.t1;Parent=g15656;
OX451217.1_Phasia_obesa_genome_assembly,_chromosome:_3	AUGUSTUS	start_codon	1910294	1910296	.	+	0	ID=g15656.t1.start1;Parent=g15656.t1;
OX451217.1_Phasia_obesa_genome_assembly,_chromosome:_3	AUGUSTUS	CDS	1910294	1910695	0.85	+	0	ID=g15656.t1.CDS1;Parent=g15656.t1;
OX451217.1_Phasia_obesa_genome_assembly,_chromosome:_3	AUGUSTUS	exon	1910294	1910695	.	+	.	ID=g15656.t1.exon1;Parent=g15656.t1;
OX451217.1_Phasia_obesa_genome_assembly,_chromosome:_3	AUGUSTUS	intron	1910696	1912088	0.21	+	.	ID=g15656.t1.intron1;Parent=g15656.t1;
OX451217.1_Phasia_obesa_genome_assembly,_chromosome:_3	AUGUSTUS	CDS	1912089	1912103	0.21	+	0	ID=g15656.t1.CDS2;Parent=g15656.t1;
OX451217.1_Phasia_obesa_genome_assembly,_chromosome:_3	AUGUSTUS	exon	1912089	1912103	.	+	.	ID=g15656.t1.exon2;Parent=g15656.t1;
OX451217.1_Phasia_obesa_genome_assembly,_chromosome:_3	AUGUSTUS	stop_codon	1912101	1912103	.	+	0	ID=g15656.t1.stop1;Parent=g15656.t1;
OX451217.1_Phasia_obesa_genome_assembly,_chromosome:_3	AUGUSTUS	gene	1912432	1914322	.	-	.	ID=g15657;
OX451217.1_Phasia_obesa_genome_assembly,_chromosome:_3	AUGUSTUS	mRNA	1912432	1914322	0.23	-	.	ID=g15657.t1;Parent=g15657;
OX451217.1_Phasia_obesa_genome_assembly,_chromosome:_3	AUGUSTUS	stop_codon	1912432	1912434	.	-	0	ID=g15657.t1.stop1;Parent=g15657.t1;
OX451217.1_Phasia_obesa_genome_assembly,_chromosome:_3	AUGUSTUS	CDS	1912432	1912643	0.99	-	2	ID=g15657.t1.CDS1;Parent=g15657.t1;
OX451217.1_Phasia_obesa_genome_assembly,_chromosome:_3	AUGUSTUS	exon	1912432	1912643	.	-	.	ID=g15657.t1.exon1;Parent=g15657.t1;
OX451217.1_Phasia_obesa_genome_assembly,_chromosome:_3	AUGUSTUS	intron	1912644	1913169	0.87	-	.	ID=g15657.t1.intron1;Parent=g15657.t1;
OX451217.1_Phasia_obesa_genome_assembly,_chromosome:_3	AUGUSTUS	CDS	1913170	1913445	0.28	-	2	ID=g15657.t1.CDS2;Parent=g15657.t1;
OX451217.1_Phasia_obesa_genome_assembly,_chromosome:_3	AUGUSTUS	exon	1913170	1913445	.	-	.	ID=g15657.t1.exon2;Parent=g15657.t1;
OX451217.1_Phasia_obesa_genome_assembly,_chromosome:_3	AUGUSTUS	intron	1913446	1914167	0.3	-	.	ID=g15657.t1.intron2;Parent=g15657.t1;
OX451217.1_Phasia_obesa_genome_assembly,_chromosome:_3	AUGUSTUS	CDS	1914168	1914255	0.59	-	0	ID=g15657.t1.CDS3;Parent=g15657.t1;
OX451217.1_Phasia_obesa_genome_assembly,_chromosome:_3	AUGUSTUS	exon	1914168	1914255	.	-	.	ID=g15657.t1.exon3;Parent=g15657.t1;
OX451217.1_Phasia_obesa_genome_assembly,_chromosome:_3	AUGUSTUS	intron	1914256	1914313	0.76	-	.	ID=g15657.t1.intron3;Parent=g15657.t1;
OX451217.1_Phasia_obesa_genome_assembly,_chromosome:_3	AUGUSTUS	CDS	1914314	1914322	0.76	-	0	ID=g15657.t1.CDS4;Parent=g15657.t1;
OX451217.1_Phasia_obesa_genome_assembly,_chromosome:_3	AUGUSTUS	exon	1914314	1914322	.	-	.	ID=g15657.t1.exon4;Parent=g15657.t1;
OX451217.1_Phasia_obesa_genome_assembly,_chromosome:_3	AUGUSTUS	start_codon	1914320	1914322	.	-	0	ID=g15657.t1.start1;Parent=g15657.t1;
OX451217.1_Phasia_obesa_genome_assembly,_chromosome:_3	AUGUSTUS	gene	1916815	1918400	.	+	.	ID=g15658;
OX451217.1_Phasia_obesa_genome_assembly,_chromosome:_3	AUGUSTUS	mRNA	1916815	1918400	1	+	.	ID=g15658.t1;Parent=g15658;
OX451217.1_Phasia_obesa_genome_assembly,_chromosome:_3	AUGUSTUS	start_codon	1916815	1916817	.	+	0	ID=g15658.t1.start1;Parent=g15658.t1;
OX451217.1_Phasia_obesa_genome_assembly,_chromosome:_3	AUGUSTUS	CDS	1916815	1916941	1	+	0	ID=g15658.t1.CDS1;Parent=g15658.t1;
OX451217.1_Phasia_obesa_genome_assembly,_chromosome:_3	AUGUSTUS	exon	1916815	1916941	.	+	.	ID=g15658.t1.exon1;Parent=g15658.t1;
OX451217.1_Phasia_obesa_genome_assembly,_chromosome:_3	AUGUSTUS	intron	1916942	1916994	1	+	.	ID=g15658.t1.intron1;Parent=g15658.t1;
OX451217.1_Phasia_obesa_genome_assembly,_chromosome:_3	AUGUSTUS	CDS	1916995	1917956	1	+	2	ID=g15658.t1.CDS2;Parent=g15658.t1;
OX451217.1_Phasia_obesa_genome_assembly,_chromosome:_3	AUGUSTUS	exon	1916995	1917956	.	+	.	ID=g15658.t1.exon2;Parent=g15658.t1;
OX451217.1_Phasia_obesa_genome_assembly,_chromosome:_3	AUGUSTUS	intron	1917957	1918016	1	+	.	ID=g15658.t1.intron2;Parent=g15658.t1;
OX451217.1_Phasia_obesa_genome_assembly,_chromosome:_3	AUGUSTUS	CDS	1918017	1918155	1	+	0	ID=g15658.t1.CDS3;Parent=g15658.t1;
OX451217.1_Phasia_obesa_genome_assembly,_chromosome:_3	AUGUSTUS	exon	1918017	1918155	.	+	.	ID=g15658.t1.exon3;Parent=g15658.t1;
OX451217.1_Phasia_obesa_genome_assembly,_chromosome:_3	AUGUSTUS	intron	1918156	1918227	1	+	.	ID=g15658.t1.intron3;Parent=g15658.t1;
OX451217.1_Phasia_obesa_genome_assembly,_chromosome:_3	AUGUSTUS	CDS	1918228	1918400	1	+	2	ID=g15658.t1.CDS4;Parent=g15658.t1;
OX451217.1_Phasia_obesa_genome_assembly,_chromosome:_3	AUGUSTUS	exon	1918228	1918400	.	+	.	ID=g15658.t1.exon4;Parent=g15658.t1;
OX451217.1_Phasia_obesa_genome_assembly,_chromosome:_3	AUGUSTUS	stop_codon	1918398	1918400	.	+	0	ID=g15658.t1.stop1;Parent=g15658.t1;
OX451217.1_Phasia_obesa_genome_assembly,_chromosome:_3	AUGUSTUS	gene	1919703	1926436	.	-	.	ID=g15659;
OX451217.1_Phasia_obesa_genome_assembly,_chromosome:_3	AUGUSTUS	mRNA	1919703	1926436	1	-	.	ID=g15659.t1;Parent=g15659;
OX451217.1_Phasia_obesa_genome_assembly,_chromosome:_3	AUGUSTUS	stop_codon	1919703	1919705	.	-	0	ID=g15659.t1.stop1;Parent=g15659.t1;
OX451217.1_Phasia_obesa_genome_assembly,_chromosome:_3	AUGUSTUS	CDS	1919703	1919765	1	-	0	ID=g15659.t1.CDS1;Parent=g15659.t1;
OX451217.1_Phasia_obesa_genome_assembly,_chromosome:_3	AUGUSTUS	exon	1919703	1919765	.	-	.	ID=g15659.t1.exon1;Parent=g15659.t1;
OX451217.1_Phasia_obesa_genome_assembly,_chromosome:_3	AUGUSTUS	intron	1919766	1919844	1	-	.	ID=g15659.t1.intron1;Parent=g15659.t1;
OX451217.1_Phasia_obesa_genome_assembly,_chromosome:_3	AUGUSTUS	CDS	1919845	1919952	1	-	0	ID=g15659.t1.CDS2;Parent=g15659.t1;
OX451217.1_Phasia_obesa_genome_assembly,_chromosome:_3	AUGUSTUS	exon	1919845	1919952	.	-	.	ID=g15659.t1.exon2;Parent=g15659.t1;
OX451217.1_Phasia_obesa_genome_assembly,_chromosome:_3	AUGUSTUS	intron	1919953	1920015	1	-	.	ID=g15659.t1.intron2;Parent=g15659.t1;
OX451217.1_Phasia_obesa_genome_assembly,_chromosome:_3	AUGUSTUS	CDS	1920016	1920264	1	-	0	ID=g15659.t1.CDS3;Parent=g15659.t1;
OX451217.1_Phasia_obesa_genome_assembly,_chromosome:_3	AUGUSTUS	exon	1920016	1920264	.	-	.	ID=g15659.t1.exon3;Parent=g15659.t1;
OX451217.1_Phasia_obesa_genome_assembly,_chromosome:_3	AUGUSTUS	intron	1920265	1920339	1	-	.	ID=g15659.t1.intron3;Parent=g15659.t1;
OX451217.1_Phasia_obesa_genome_assembly,_chromosome:_3	AUGUSTUS	CDS	1920340	1920430	1	-	1	ID=g15659.t1.CDS4;Parent=g15659.t1;
OX451217.1_Phasia_obesa_genome_assembly,_chromosome:_3	AUGUSTUS	exon	1920340	1920430	.	-	.	ID=g15659.t1.exon4;Parent=g15659.t1;
OX451217.1_Phasia_obesa_genome_assembly,_chromosome:_3	AUGUSTUS	intron	1920431	1920488	1	-	.	ID=g15659.t1.intron4;Parent=g15659.t1;
OX451217.1_Phasia_obesa_genome_assembly,_chromosome:_3	AUGUSTUS	CDS	1920489	1920680	1	-	1	ID=g15659.t1.CDS5;Parent=g15659.t1;
OX451217.1_Phasia_obesa_genome_assembly,_chromosome:_3	AUGUSTUS	exon	1920489	1920680	.	-	.	ID=g15659.t1.exon5;Parent=g15659.t1;
OX451217.1_Phasia_obesa_genome_assembly,_chromosome:_3	AUGUSTUS	intron	1920681	1920746	1	-	.	ID=g15659.t1.intron5;Parent=g15659.t1;
OX451217.1_Phasia_obesa_genome_assembly,_chromosome:_3	AUGUSTUS	CDS	1920747	1921012	1	-	0	ID=g15659.t1.CDS6;Parent=g15659.t1;
OX451217.1_Phasia_obesa_genome_assembly,_chromosome:_3	AUGUSTUS	exon	1920747	1921012	.	-	.	ID=g15659.t1.exon6;Parent=g15659.t1;
OX451217.1_Phasia_obesa_genome_assembly,_chromosome:_3	AUGUSTUS	intron	1921013	1921079	1	-	.	ID=g15659.t1.intron6;Parent=g15659.t1;
OX451217.1_Phasia_obesa_genome_assembly,_chromosome:_3	AUGUSTUS	CDS	1921080	1921206	1	-	1	ID=g15659.t1.CDS7;Parent=g15659.t1;
OX451217.1_Phasia_obesa_genome_assembly,_chromosome:_3	AUGUSTUS	exon	1921080	1921206	.	-	.	ID=g15659.t1.exon7;Parent=g15659.t1;
OX451217.1_Phasia_obesa_genome_assembly,_chromosome:_3	AUGUSTUS	intron	1921207	1922853	1	-	.	ID=g15659.t1.intron7;Parent=g15659.t1;
OX451217.1_Phasia_obesa_genome_assembly,_chromosome:_3	AUGUSTUS	CDS	1922854	1922894	1	-	0	ID=g15659.t1.CDS8;Parent=g15659.t1;
OX451217.1_Phasia_obesa_genome_assembly,_chromosome:_3	AUGUSTUS	exon	1922854	1922894	.	-	.	ID=g15659.t1.exon8;Parent=g15659.t1;
OX451217.1_Phasia_obesa_genome_assembly,_chromosome:_3	AUGUSTUS	intron	1922895	1926337	1	-	.	ID=g15659.t1.intron8;Parent=g15659.t1;
OX451217.1_Phasia_obesa_genome_assembly,_chromosome:_3	AUGUSTUS	CDS	1926338	1926436	1	-	0	ID=g15659.t1.CDS9;Parent=g15659.t1;
OX451217.1_Phasia_obesa_genome_assembly,_chromosome:_3	AUGUSTUS	exon	1926338	1926436	.	-	.	ID=g15659.t1.exon9;Parent=g15659.t1;
OX451217.1_Phasia_obesa_genome_assembly,_chromosome:_3	AUGUSTUS	start_codon	1926434	1926436	.	-	0	ID=g15659.t1.start1;Parent=g15659.t1;
OX451217.1_Phasia_obesa_genome_assembly,_chromosome:_3	AUGUSTUS	gene	1929028	1929757	.	+	.	ID=g15660;
OX451217.1_Phasia_obesa_genome_assembly,_chromosome:_3	AUGUSTUS	mRNA	1929028	1929757	1	+	.	ID=g15660.t1;Parent=g15660;
OX451217.1_Phasia_obesa_genome_assembly,_chromosome:_3	AUGUSTUS	start_codon	1929028	1929030	.	+	0	ID=g15660.t1.start1;Parent=g15660.t1;
OX451217.1_Phasia_obesa_genome_assembly,_chromosome:_3	AUGUSTUS	CDS	1929028	1929186	1	+	0	ID=g15660.t1.CDS1;Parent=g15660.t1;
OX451217.1_Phasia_obesa_genome_assembly,_chromosome:_3	AUGUSTUS	exon	1929028	1929186	.	+	.	ID=g15660.t1.exon1;Parent=g15660.t1;
OX451217.1_Phasia_obesa_genome_assembly,_chromosome:_3	AUGUSTUS	intron	1929187	1929241	1	+	.	ID=g15660.t1.intron1;Parent=g15660.t1;
OX451217.1_Phasia_obesa_genome_assembly,_chromosome:_3	AUGUSTUS	CDS	1929242	1929757	1	+	0	ID=g15660.t1.CDS2;Parent=g15660.t1;
OX451217.1_Phasia_obesa_genome_assembly,_chromosome:_3	AUGUSTUS	exon	1929242	1929757	.	+	.	ID=g15660.t1.exon2;Parent=g15660.t1;
OX451217.1_Phasia_obesa_genome_assembly,_chromosome:_3	AUGUSTUS	stop_codon	1929755	1929757	.	+	0	ID=g15660.t1.stop1;Parent=g15660.t1;
OX451217.1_Phasia_obesa_genome_assembly,_chromosome:_3	AUGUSTUS	gene	1936302	1959737	.	-	.	ID=g15661;
OX451217.1_Phasia_obesa_genome_assembly,_chromosome:_3	AUGUSTUS	mRNA	1936302	1959737	1	-	.	ID=g15661.t1;Parent=g15661;
OX451217.1_Phasia_obesa_genome_assembly,_chromosome:_3	AUGUSTUS	stop_codon	1936302	1936304	.	-	0	ID=g15661.t1.stop1;Parent=g15661.t1;
OX451217.1_Phasia_obesa_genome_assembly,_chromosome:_3	AUGUSTUS	CDS	1936302	1936640	1	-	0	ID=g15661.t1.CDS1;Parent=g15661.t1;
OX451217.1_Phasia_obesa_genome_assembly,_chromosome:_3	AUGUSTUS	exon	1936302	1936640	.	-	.	ID=g15661.t1.exon1;Parent=g15661.t1;
OX451217.1_Phasia_obesa_genome_assembly,_chromosome:_3	AUGUSTUS	intron	1936641	1937632	1	-	.	ID=g15661.t1.intron1;Parent=g15661.t1;
OX451217.1_Phasia_obesa_genome_assembly,_chromosome:_3	AUGUSTUS	CDS	1937633	1937724	1	-	2	ID=g15661.t1.CDS2;Parent=g15661.t1;
OX451217.1_Phasia_obesa_genome_assembly,_chromosome:_3	AUGUSTUS	exon	1937633	1937724	.	-	.	ID=g15661.t1.exon2;Parent=g15661.t1;
OX451217.1_Phasia_obesa_genome_assembly,_chromosome:_3	AUGUSTUS	intron	1937725	1939790	1	-	.	ID=g15661.t1.intron2;Parent=g15661.t1;
OX451217.1_Phasia_obesa_genome_assembly,_chromosome:_3	AUGUSTUS	CDS	1939791	1940664	1	-	0	ID=g15661.t1.CDS3;Parent=g15661.t1;
OX451217.1_Phasia_obesa_genome_assembly,_chromosome:_3	AUGUSTUS	exon	1939791	1940664	.	-	.	ID=g15661.t1.exon3;Parent=g15661.t1;
OX451217.1_Phasia_obesa_genome_assembly,_chromosome:_3	AUGUSTUS	intron	1940665	1940725	1	-	.	ID=g15661.t1.intron3;Parent=g15661.t1;
OX451217.1_Phasia_obesa_genome_assembly,_chromosome:_3	AUGUSTUS	CDS	1940726	1941511	1	-	0	ID=g15661.t1.CDS4;Parent=g15661.t1;
OX451217.1_Phasia_obesa_genome_assembly,_chromosome:_3	AUGUSTUS	exon	1940726	1941511	.	-	.	ID=g15661.t1.exon4;Parent=g15661.t1;
OX451217.1_Phasia_obesa_genome_assembly,_chromosome:_3	AUGUSTUS	intron	1941512	1941587	1	-	.	ID=g15661.t1.intron4;Parent=g15661.t1;
OX451217.1_Phasia_obesa_genome_assembly,_chromosome:_3	AUGUSTUS	CDS	1941588	1942179	1	-	1	ID=g15661.t1.CDS5;Parent=g15661.t1;
OX451217.1_Phasia_obesa_genome_assembly,_chromosome:_3	AUGUSTUS	exon	1941588	1942179	.	-	.	ID=g15661.t1.exon5;Parent=g15661.t1;
OX451217.1_Phasia_obesa_genome_assembly,_chromosome:_3	AUGUSTUS	intron	1942180	1951049	1	-	.	ID=g15661.t1.intron5;Parent=g15661.t1;
OX451217.1_Phasia_obesa_genome_assembly,_chromosome:_3	AUGUSTUS	CDS	1951050	1951326	1	-	2	ID=g15661.t1.CDS6;Parent=g15661.t1;
OX451217.1_Phasia_obesa_genome_assembly,_chromosome:_3	AUGUSTUS	exon	1951050	1951326	.	-	.	ID=g15661.t1.exon6;Parent=g15661.t1;
OX451217.1_Phasia_obesa_genome_assembly,_chromosome:_3	AUGUSTUS	intron	1951327	1951397	1	-	.	ID=g15661.t1.intron6;Parent=g15661.t1;
OX451217.1_Phasia_obesa_genome_assembly,_chromosome:_3	AUGUSTUS	CDS	1951398	1951569	1	-	0	ID=g15661.t1.CDS7;Parent=g15661.t1;
OX451217.1_Phasia_obesa_genome_assembly,_chromosome:_3	AUGUSTUS	exon	1951398	1951569	.	-	.	ID=g15661.t1.exon7;Parent=g15661.t1;
OX451217.1_Phasia_obesa_genome_assembly,_chromosome:_3	AUGUSTUS	intron	1951570	1951634	1	-	.	ID=g15661.t1.intron7;Parent=g15661.t1;
OX451217.1_Phasia_obesa_genome_assembly,_chromosome:_3	AUGUSTUS	CDS	1951635	1951896	1	-	1	ID=g15661.t1.CDS8;Parent=g15661.t1;
OX451217.1_Phasia_obesa_genome_assembly,_chromosome:_3	AUGUSTUS	exon	1951635	1951896	.	-	.	ID=g15661.t1.exon8;Parent=g15661.t1;
OX451217.1_Phasia_obesa_genome_assembly,_chromosome:_3	AUGUSTUS	intron	1951897	1951968	1	-	.	ID=g15661.t1.intron8;Parent=g15661.t1;
OX451217.1_Phasia_obesa_genome_assembly,_chromosome:_3	AUGUSTUS	CDS	1951969	1952227	1	-	2	ID=g15661.t1.CDS9;Parent=g15661.t1;
OX451217.1_Phasia_obesa_genome_assembly,_chromosome:_3	AUGUSTUS	exon	1951969	1952227	.	-	.	ID=g15661.t1.exon9;Parent=g15661.t1;
OX451217.1_Phasia_obesa_genome_assembly,_chromosome:_3	AUGUSTUS	intron	1952228	1957677	1	-	.	ID=g15661.t1.intron9;Parent=g15661.t1;
OX451217.1_Phasia_obesa_genome_assembly,_chromosome:_3	AUGUSTUS	CDS	1957678	1957844	1	-	1	ID=g15661.t1.CDS10;Parent=g15661.t1;
OX451217.1_Phasia_obesa_genome_assembly,_chromosome:_3	AUGUSTUS	exon	1957678	1957844	.	-	.	ID=g15661.t1.exon10;Parent=g15661.t1;
OX451217.1_Phasia_obesa_genome_assembly,_chromosome:_3	AUGUSTUS	intron	1957845	1959693	1	-	.	ID=g15661.t1.intron10;Parent=g15661.t1;
OX451217.1_Phasia_obesa_genome_assembly,_chromosome:_3	AUGUSTUS	CDS	1959694	1959737	1	-	0	ID=g15661.t1.CDS11;Parent=g15661.t1;
OX451217.1_Phasia_obesa_genome_assembly,_chromosome:_3	AUGUSTUS	exon	1959694	1959737	.	-	.	ID=g15661.t1.exon11;Parent=g15661.t1;
OX451217.1_Phasia_obesa_genome_assembly,_chromosome:_3	AUGUSTUS	start_codon	1959735	1959737	.	-	0	ID=g15661.t1.start1;Parent=g15661.t1;
OX451217.1_Phasia_obesa_genome_assembly,_chromosome:_3	AUGUSTUS	gene	1971860	1972369	.	+	.	ID=g15662;
OX451217.1_Phasia_obesa_genome_assembly,_chromosome:_3	AUGUSTUS	mRNA	1971860	1972369	1	+	.	ID=g15662.t1;Parent=g15662;
OX451217.1_Phasia_obesa_genome_assembly,_chromosome:_3	AUGUSTUS	start_codon	1971860	1971862	.	+	0	ID=g15662.t1.start1;Parent=g15662.t1;
OX451217.1_Phasia_obesa_genome_assembly,_chromosome:_3	AUGUSTUS	CDS	1971860	1972369	1	+	0	ID=g15662.t1.CDS1;Parent=g15662.t1;
OX451217.1_Phasia_obesa_genome_assembly,_chromosome:_3	AUGUSTUS	exon	1971860	1972369	.	+	.	ID=g15662.t1.exon1;Parent=g15662.t1;
OX451217.1_Phasia_obesa_genome_assembly,_chromosome:_3	AUGUSTUS	stop_codon	1972367	1972369	.	+	0	ID=g15662.t1.stop1;Parent=g15662.t1;
OX451217.1_Phasia_obesa_genome_assembly,_chromosome:_3	AUGUSTUS	gene	1972889	1993520	.	-	.	ID=g15663;
OX451217.1_Phasia_obesa_genome_assembly,_chromosome:_3	AUGUSTUS	mRNA	1972889	1993520	1	-	.	ID=g15663.t1;Parent=g15663;
OX451217.1_Phasia_obesa_genome_assembly,_chromosome:_3	AUGUSTUS	stop_codon	1972889	1972891	.	-	0	ID=g15663.t1.stop1;Parent=g15663.t1;
OX451217.1_Phasia_obesa_genome_assembly,_chromosome:_3	AUGUSTUS	CDS	1972889	1974001	1	-	0	ID=g15663.t1.CDS1;Parent=g15663.t1;
OX451217.1_Phasia_obesa_genome_assembly,_chromosome:_3	AUGUSTUS	exon	1972889	1974001	.	-	.	ID=g15663.t1.exon1;Parent=g15663.t1;
OX451217.1_Phasia_obesa_genome_assembly,_chromosome:_3	AUGUSTUS	intron	1974002	1993442	1	-	.	ID=g15663.t1.intron1;Parent=g15663.t1;
OX451217.1_Phasia_obesa_genome_assembly,_chromosome:_3	AUGUSTUS	CDS	1993443	1993520	1	-	0	ID=g15663.t1.CDS2;Parent=g15663.t1;
OX451217.1_Phasia_obesa_genome_assembly,_chromosome:_3	AUGUSTUS	exon	1993443	1993520	.	-	.	ID=g15663.t1.exon2;Parent=g15663.t1;
OX451217.1_Phasia_obesa_genome_assembly,_chromosome:_3	AUGUSTUS	start_codon	1993518	1993520	.	-	0	ID=g15663.t1.start1;Parent=g15663.t1;
OX451217.1_Phasia_obesa_genome_assembly,_chromosome:_3	AUGUSTUS	gene	2011936	2025202	.	+	.	ID=g15664;
OX451217.1_Phasia_obesa_genome_assembly,_chromosome:_3	AUGUSTUS	mRNA	2011936	2025202	1	+	.	ID=g15664.t1;Parent=g15664;
OX451217.1_Phasia_obesa_genome_assembly,_chromosome:_3	AUGUSTUS	start_codon	2011936	2011938	.	+	0	ID=g15664.t1.start1;Parent=g15664.t1;
OX451217.1_Phasia_obesa_genome_assembly,_chromosome:_3	AUGUSTUS	CDS	2011936	2011983	1	+	0	ID=g15664.t1.CDS1;Parent=g15664.t1;
OX451217.1_Phasia_obesa_genome_assembly,_chromosome:_3	AUGUSTUS	exon	2011936	2011983	.	+	.	ID=g15664.t1.exon1;Parent=g15664.t1;
OX451217.1_Phasia_obesa_genome_assembly,_chromosome:_3	AUGUSTUS	intron	2011984	2015210	1	+	.	ID=g15664.t1.intron1;Parent=g15664.t1;
OX451217.1_Phasia_obesa_genome_assembly,_chromosome:_3	AUGUSTUS	CDS	2015211	2015466	1	+	0	ID=g15664.t1.CDS2;Parent=g15664.t1;
OX451217.1_Phasia_obesa_genome_assembly,_chromosome:_3	AUGUSTUS	exon	2015211	2015466	.	+	.	ID=g15664.t1.exon2;Parent=g15664.t1;
OX451217.1_Phasia_obesa_genome_assembly,_chromosome:_3	AUGUSTUS	intron	2015467	2018514	1	+	.	ID=g15664.t1.intron2;Parent=g15664.t1;
OX451217.1_Phasia_obesa_genome_assembly,_chromosome:_3	AUGUSTUS	CDS	2018515	2018635	1	+	2	ID=g15664.t1.CDS3;Parent=g15664.t1;
OX451217.1_Phasia_obesa_genome_assembly,_chromosome:_3	AUGUSTUS	exon	2018515	2018635	.	+	.	ID=g15664.t1.exon3;Parent=g15664.t1;
OX451217.1_Phasia_obesa_genome_assembly,_chromosome:_3	AUGUSTUS	intron	2018636	2020734	1	+	.	ID=g15664.t1.intron3;Parent=g15664.t1;
OX451217.1_Phasia_obesa_genome_assembly,_chromosome:_3	AUGUSTUS	CDS	2020735	2025202	1	+	1	ID=g15664.t1.CDS4;Parent=g15664.t1;
OX451217.1_Phasia_obesa_genome_assembly,_chromosome:_3	AUGUSTUS	exon	2020735	2025202	.	+	.	ID=g15664.t1.exon4;Parent=g15664.t1;
OX451217.1_Phasia_obesa_genome_assembly,_chromosome:_3	AUGUSTUS	stop_codon	2025200	2025202	.	+	0	ID=g15664.t1.stop1;Parent=g15664.t1;
OX451217.1_Phasia_obesa_genome_assembly,_chromosome:_3	AUGUSTUS	gene	2029724	2031979	.	+	.	ID=g15665;
OX451217.1_Phasia_obesa_genome_assembly,_chromosome:_3	AUGUSTUS	mRNA	2029724	2031979	1	+	.	ID=g15665.t1;Parent=g15665;
OX451217.1_Phasia_obesa_genome_assembly,_chromosome:_3	AUGUSTUS	start_codon	2029724	2029726	.	+	0	ID=g15665.t1.start1;Parent=g15665.t1;
OX451217.1_Phasia_obesa_genome_assembly,_chromosome:_3	AUGUSTUS	CDS	2029724	2030209	1	+	0	ID=g15665.t1.CDS1;Parent=g15665.t1;
OX451217.1_Phasia_obesa_genome_assembly,_chromosome:_3	AUGUSTUS	exon	2029724	2030209	.	+	.	ID=g15665.t1.exon1;Parent=g15665.t1;
OX451217.1_Phasia_obesa_genome_assembly,_chromosome:_3	AUGUSTUS	intron	2030210	2030503	1	+	.	ID=g15665.t1.intron1;Parent=g15665.t1;
OX451217.1_Phasia_obesa_genome_assembly,_chromosome:_3	AUGUSTUS	CDS	2030504	2031979	1	+	0	ID=g15665.t1.CDS2;Parent=g15665.t1;
OX451217.1_Phasia_obesa_genome_assembly,_chromosome:_3	AUGUSTUS	exon	2030504	2031979	.	+	.	ID=g15665.t1.exon2;Parent=g15665.t1;
OX451217.1_Phasia_obesa_genome_assembly,_chromosome:_3	AUGUSTUS	stop_codon	2031977	2031979	.	+	0	ID=g15665.t1.stop1;Parent=g15665.t1;
OX451217.1_Phasia_obesa_genome_assembly,_chromosome:_3	GeneMark.hmm3	mRNA	2029724	2031979	.	+	.	ID=g15665.t2;Parent=g15665;
OX451217.1_Phasia_obesa_genome_assembly,_chromosome:_3	GeneMark.hmm3	start_codon	2029724	2029726	.	+	0	ID=g15665.t2.start1;Parent=g15665.t2;
OX451217.1_Phasia_obesa_genome_assembly,_chromosome:_3	GeneMark.hmm3	CDS	2029724	2030287	.	+	0	ID=g15665.t2.CDS1;Parent=g15665.t2;
OX451217.1_Phasia_obesa_genome_assembly,_chromosome:_3	GeneMark.hmm3	exon	2029724	2030287	0	+	.	ID=g15665.t2.exon1;Parent=g15665.t2;
OX451217.1_Phasia_obesa_genome_assembly,_chromosome:_3	GeneMark.hmm3	intron	2030288	2030503	.	+	0	ID=g15665.t2.intron1;Parent=g15665.t2;
OX451217.1_Phasia_obesa_genome_assembly,_chromosome:_3	GeneMark.hmm3	CDS	2030504	2031979	.	+	0	ID=g15665.t2.CDS2;Parent=g15665.t2;
OX451217.1_Phasia_obesa_genome_assembly,_chromosome:_3	GeneMark.hmm3	exon	2030504	2031979	0	+	.	ID=g15665.t2.exon2;Parent=g15665.t2;
OX451217.1_Phasia_obesa_genome_assembly,_chromosome:_3	GeneMark.hmm3	stop_codon	2031977	2031979	.	+	0	ID=g15665.t2.stop1;Parent=g15665.t2;
OX451217.1_Phasia_obesa_genome_assembly,_chromosome:_3	AUGUSTUS	gene	2038492	2038825	.	+	.	ID=g15666;
OX451217.1_Phasia_obesa_genome_assembly,_chromosome:_3	AUGUSTUS	mRNA	2038492	2038825	1	+	.	ID=g15666.t1;Parent=g15666;
OX451217.1_Phasia_obesa_genome_assembly,_chromosome:_3	AUGUSTUS	start_codon	2038492	2038494	.	+	0	ID=g15666.t1.start1;Parent=g15666.t1;
OX451217.1_Phasia_obesa_genome_assembly,_chromosome:_3	AUGUSTUS	CDS	2038492	2038649	1	+	0	ID=g15666.t1.CDS1;Parent=g15666.t1;
OX451217.1_Phasia_obesa_genome_assembly,_chromosome:_3	AUGUSTUS	exon	2038492	2038649	.	+	.	ID=g15666.t1.exon1;Parent=g15666.t1;
OX451217.1_Phasia_obesa_genome_assembly,_chromosome:_3	AUGUSTUS	intron	2038650	2038704	1	+	.	ID=g15666.t1.intron1;Parent=g15666.t1;
OX451217.1_Phasia_obesa_genome_assembly,_chromosome:_3	AUGUSTUS	CDS	2038705	2038825	1	+	1	ID=g15666.t1.CDS2;Parent=g15666.t1;
OX451217.1_Phasia_obesa_genome_assembly,_chromosome:_3	AUGUSTUS	exon	2038705	2038825	.	+	.	ID=g15666.t1.exon2;Parent=g15666.t1;
OX451217.1_Phasia_obesa_genome_assembly,_chromosome:_3	AUGUSTUS	stop_codon	2038823	2038825	.	+	0	ID=g15666.t1.stop1;Parent=g15666.t1;
OX451217.1_Phasia_obesa_genome_assembly,_chromosome:_3	AUGUSTUS	gene	2236685	2240431	.	+	.	ID=g15667;
OX451217.1_Phasia_obesa_genome_assembly,_chromosome:_3	AUGUSTUS	mRNA	2236685	2240431	1	+	.	ID=g15667.t1;Parent=g15667;
OX451217.1_Phasia_obesa_genome_assembly,_chromosome:_3	AUGUSTUS	start_codon	2236685	2236687	.	+	0	ID=g15667.t1.start1;Parent=g15667.t1;
OX451217.1_Phasia_obesa_genome_assembly,_chromosome:_3	AUGUSTUS	CDS	2236685	2236718	1	+	0	ID=g15667.t1.CDS1;Parent=g15667.t1;
OX451217.1_Phasia_obesa_genome_assembly,_chromosome:_3	AUGUSTUS	exon	2236685	2236718	.	+	.	ID=g15667.t1.exon1;Parent=g15667.t1;
OX451217.1_Phasia_obesa_genome_assembly,_chromosome:_3	AUGUSTUS	intron	2236719	2236799	1	+	.	ID=g15667.t1.intron1;Parent=g15667.t1;
OX451217.1_Phasia_obesa_genome_assembly,_chromosome:_3	AUGUSTUS	CDS	2236800	2237129	1	+	2	ID=g15667.t1.CDS2;Parent=g15667.t1;
OX451217.1_Phasia_obesa_genome_assembly,_chromosome:_3	AUGUSTUS	exon	2236800	2237129	.	+	.	ID=g15667.t1.exon2;Parent=g15667.t1;
OX451217.1_Phasia_obesa_genome_assembly,_chromosome:_3	AUGUSTUS	intron	2237130	2237196	1	+	.	ID=g15667.t1.intron2;Parent=g15667.t1;
OX451217.1_Phasia_obesa_genome_assembly,_chromosome:_3	AUGUSTUS	CDS	2237197	2237308	1	+	2	ID=g15667.t1.CDS3;Parent=g15667.t1;
OX451217.1_Phasia_obesa_genome_assembly,_chromosome:_3	AUGUSTUS	exon	2237197	2237308	.	+	.	ID=g15667.t1.exon3;Parent=g15667.t1;
OX451217.1_Phasia_obesa_genome_assembly,_chromosome:_3	AUGUSTUS	intron	2237309	2239326	1	+	.	ID=g15667.t1.intron3;Parent=g15667.t1;
OX451217.1_Phasia_obesa_genome_assembly,_chromosome:_3	AUGUSTUS	CDS	2239327	2239383	1	+	1	ID=g15667.t1.CDS4;Parent=g15667.t1;
OX451217.1_Phasia_obesa_genome_assembly,_chromosome:_3	AUGUSTUS	exon	2239327	2239383	.	+	.	ID=g15667.t1.exon4;Parent=g15667.t1;
OX451217.1_Phasia_obesa_genome_assembly,_chromosome:_3	AUGUSTUS	intron	2239384	2240256	1	+	.	ID=g15667.t1.intron4;Parent=g15667.t1;
OX451217.1_Phasia_obesa_genome_assembly,_chromosome:_3	AUGUSTUS	CDS	2240257	2240431	1	+	1	ID=g15667.t1.CDS5;Parent=g15667.t1;
OX451217.1_Phasia_obesa_genome_assembly,_chromosome:_3	AUGUSTUS	exon	2240257	2240431	.	+	.	ID=g15667.t1.exon5;Parent=g15667.t1;
OX451217.1_Phasia_obesa_genome_assembly,_chromosome:_3	AUGUSTUS	stop_codon	2240429	2240431	.	+	0	ID=g15667.t1.stop1;Parent=g15667.t1;
OX451217.1_Phasia_obesa_genome_assembly,_chromosome:_3	AUGUSTUS	gene	2242488	2243752	.	-	.	ID=g15668;
OX451217.1_Phasia_obesa_genome_assembly,_chromosome:_3	AUGUSTUS	mRNA	2242488	2243752	0.52	-	.	ID=g15668.t1;Parent=g15668;
OX451217.1_Phasia_obesa_genome_assembly,_chromosome:_3	AUGUSTUS	stop_codon	2242488	2242490	.	-	0	ID=g15668.t1.stop1;Parent=g15668.t1;
OX451217.1_Phasia_obesa_genome_assembly,_chromosome:_3	AUGUSTUS	CDS	2242488	2242614	1	-	1	ID=g15668.t1.CDS1;Parent=g15668.t1;
OX451217.1_Phasia_obesa_genome_assembly,_chromosome:_3	AUGUSTUS	exon	2242488	2242614	.	-	.	ID=g15668.t1.exon1;Parent=g15668.t1;
OX451217.1_Phasia_obesa_genome_assembly,_chromosome:_3	AUGUSTUS	intron	2242615	2242677	1	-	.	ID=g15668.t1.intron1;Parent=g15668.t1;
OX451217.1_Phasia_obesa_genome_assembly,_chromosome:_3	AUGUSTUS	CDS	2242678	2242814	1	-	0	ID=g15668.t1.CDS2;Parent=g15668.t1;
OX451217.1_Phasia_obesa_genome_assembly,_chromosome:_3	AUGUSTUS	exon	2242678	2242814	.	-	.	ID=g15668.t1.exon2;Parent=g15668.t1;
OX451217.1_Phasia_obesa_genome_assembly,_chromosome:_3	AUGUSTUS	intron	2242815	2242886	1	-	.	ID=g15668.t1.intron2;Parent=g15668.t1;
OX451217.1_Phasia_obesa_genome_assembly,_chromosome:_3	AUGUSTUS	CDS	2242887	2243073	1	-	1	ID=g15668.t1.CDS3;Parent=g15668.t1;
OX451217.1_Phasia_obesa_genome_assembly,_chromosome:_3	AUGUSTUS	exon	2242887	2243073	.	-	.	ID=g15668.t1.exon3;Parent=g15668.t1;
OX451217.1_Phasia_obesa_genome_assembly,_chromosome:_3	AUGUSTUS	intron	2243074	2243124	1	-	.	ID=g15668.t1.intron3;Parent=g15668.t1;
OX451217.1_Phasia_obesa_genome_assembly,_chromosome:_3	AUGUSTUS	CDS	2243125	2243291	1	-	0	ID=g15668.t1.CDS4;Parent=g15668.t1;
OX451217.1_Phasia_obesa_genome_assembly,_chromosome:_3	AUGUSTUS	exon	2243125	2243291	.	-	.	ID=g15668.t1.exon4;Parent=g15668.t1;
OX451217.1_Phasia_obesa_genome_assembly,_chromosome:_3	AUGUSTUS	intron	2243292	2243734	0.52	-	.	ID=g15668.t1.intron4;Parent=g15668.t1;
OX451217.1_Phasia_obesa_genome_assembly,_chromosome:_3	AUGUSTUS	CDS	2243735	2243752	0.52	-	0	ID=g15668.t1.CDS5;Parent=g15668.t1;
OX451217.1_Phasia_obesa_genome_assembly,_chromosome:_3	AUGUSTUS	exon	2243735	2243752	.	-	.	ID=g15668.t1.exon5;Parent=g15668.t1;
OX451217.1_Phasia_obesa_genome_assembly,_chromosome:_3	AUGUSTUS	start_codon	2243750	2243752	.	-	0	ID=g15668.t1.start1;Parent=g15668.t1;
OX451217.1_Phasia_obesa_genome_assembly,_chromosome:_3	AUGUSTUS	gene	2244289	2245752	.	+	.	ID=g15669;
OX451217.1_Phasia_obesa_genome_assembly,_chromosome:_3	AUGUSTUS	mRNA	2244289	2245752	1	+	.	ID=g15669.t1;Parent=g15669;
OX451217.1_Phasia_obesa_genome_assembly,_chromosome:_3	AUGUSTUS	start_codon	2244289	2244291	.	+	0	ID=g15669.t1.start1;Parent=g15669.t1;
OX451217.1_Phasia_obesa_genome_assembly,_chromosome:_3	AUGUSTUS	CDS	2244289	2245752	1	+	0	ID=g15669.t1.CDS1;Parent=g15669.t1;
OX451217.1_Phasia_obesa_genome_assembly,_chromosome:_3	AUGUSTUS	exon	2244289	2245752	.	+	.	ID=g15669.t1.exon1;Parent=g15669.t1;
OX451217.1_Phasia_obesa_genome_assembly,_chromosome:_3	AUGUSTUS	stop_codon	2245750	2245752	.	+	0	ID=g15669.t1.stop1;Parent=g15669.t1;
OX451217.1_Phasia_obesa_genome_assembly,_chromosome:_3	AUGUSTUS	gene	2248653	2249967	.	-	.	ID=g15670;
OX451217.1_Phasia_obesa_genome_assembly,_chromosome:_3	AUGUSTUS	mRNA	2248653	2249967	1	-	.	ID=g15670.t1;Parent=g15670;
OX451217.1_Phasia_obesa_genome_assembly,_chromosome:_3	AUGUSTUS	stop_codon	2248653	2248655	.	-	0	ID=g15670.t1.stop1;Parent=g15670.t1;
OX451217.1_Phasia_obesa_genome_assembly,_chromosome:_3	AUGUSTUS	CDS	2248653	2248873	1	-	2	ID=g15670.t1.CDS1;Parent=g15670.t1;
OX451217.1_Phasia_obesa_genome_assembly,_chromosome:_3	AUGUSTUS	exon	2248653	2248873	.	-	.	ID=g15670.t1.exon1;Parent=g15670.t1;
OX451217.1_Phasia_obesa_genome_assembly,_chromosome:_3	AUGUSTUS	intron	2248874	2248943	1	-	.	ID=g15670.t1.intron1;Parent=g15670.t1;
OX451217.1_Phasia_obesa_genome_assembly,_chromosome:_3	AUGUSTUS	CDS	2248944	2249967	1	-	0	ID=g15670.t1.CDS2;Parent=g15670.t1;
OX451217.1_Phasia_obesa_genome_assembly,_chromosome:_3	AUGUSTUS	exon	2248944	2249967	.	-	.	ID=g15670.t1.exon2;Parent=g15670.t1;
OX451217.1_Phasia_obesa_genome_assembly,_chromosome:_3	AUGUSTUS	start_codon	2249965	2249967	.	-	0	ID=g15670.t1.start1;Parent=g15670.t1;
OX451217.1_Phasia_obesa_genome_assembly,_chromosome:_3	AUGUSTUS	gene	2255463	2260718	.	+	.	ID=g15671;
OX451217.1_Phasia_obesa_genome_assembly,_chromosome:_3	AUGUSTUS	mRNA	2255463	2260718	1	+	.	ID=g15671.t1;Parent=g15671;
OX451217.1_Phasia_obesa_genome_assembly,_chromosome:_3	AUGUSTUS	start_codon	2255463	2255465	.	+	0	ID=g15671.t1.start1;Parent=g15671.t1;
OX451217.1_Phasia_obesa_genome_assembly,_chromosome:_3	AUGUSTUS	CDS	2255463	2260718	1	+	0	ID=g15671.t1.CDS1;Parent=g15671.t1;
OX451217.1_Phasia_obesa_genome_assembly,_chromosome:_3	AUGUSTUS	exon	2255463	2260718	.	+	.	ID=g15671.t1.exon1;Parent=g15671.t1;
OX451217.1_Phasia_obesa_genome_assembly,_chromosome:_3	AUGUSTUS	stop_codon	2260716	2260718	.	+	0	ID=g15671.t1.stop1;Parent=g15671.t1;
OX451217.1_Phasia_obesa_genome_assembly,_chromosome:_3	AUGUSTUS	gene	2267889	2275835	.	+	.	ID=g15672;
OX451217.1_Phasia_obesa_genome_assembly,_chromosome:_3	AUGUSTUS	mRNA	2267889	2275835	1	+	.	ID=g15672.t1;Parent=g15672;
OX451217.1_Phasia_obesa_genome_assembly,_chromosome:_3	AUGUSTUS	start_codon	2267889	2267891	.	+	0	ID=g15672.t1.start1;Parent=g15672.t1;
OX451217.1_Phasia_obesa_genome_assembly,_chromosome:_3	AUGUSTUS	CDS	2267889	2268027	1	+	0	ID=g15672.t1.CDS1;Parent=g15672.t1;
OX451217.1_Phasia_obesa_genome_assembly,_chromosome:_3	AUGUSTUS	exon	2267889	2268027	.	+	.	ID=g15672.t1.exon1;Parent=g15672.t1;
OX451217.1_Phasia_obesa_genome_assembly,_chromosome:_3	AUGUSTUS	intron	2268028	2273884	1	+	.	ID=g15672.t1.intron1;Parent=g15672.t1;
OX451217.1_Phasia_obesa_genome_assembly,_chromosome:_3	AUGUSTUS	CDS	2273885	2274085	1	+	2	ID=g15672.t1.CDS2;Parent=g15672.t1;
OX451217.1_Phasia_obesa_genome_assembly,_chromosome:_3	AUGUSTUS	exon	2273885	2274085	.	+	.	ID=g15672.t1.exon2;Parent=g15672.t1;
OX451217.1_Phasia_obesa_genome_assembly,_chromosome:_3	AUGUSTUS	intron	2274086	2274198	1	+	.	ID=g15672.t1.intron2;Parent=g15672.t1;
OX451217.1_Phasia_obesa_genome_assembly,_chromosome:_3	AUGUSTUS	CDS	2274199	2274414	1	+	2	ID=g15672.t1.CDS3;Parent=g15672.t1;
OX451217.1_Phasia_obesa_genome_assembly,_chromosome:_3	AUGUSTUS	exon	2274199	2274414	.	+	.	ID=g15672.t1.exon3;Parent=g15672.t1;
OX451217.1_Phasia_obesa_genome_assembly,_chromosome:_3	AUGUSTUS	intron	2274415	2275761	1	+	.	ID=g15672.t1.intron3;Parent=g15672.t1;
OX451217.1_Phasia_obesa_genome_assembly,_chromosome:_3	AUGUSTUS	CDS	2275762	2275835	1	+	2	ID=g15672.t1.CDS4;Parent=g15672.t1;
OX451217.1_Phasia_obesa_genome_assembly,_chromosome:_3	AUGUSTUS	exon	2275762	2275835	.	+	.	ID=g15672.t1.exon4;Parent=g15672.t1;
OX451217.1_Phasia_obesa_genome_assembly,_chromosome:_3	AUGUSTUS	stop_codon	2275833	2275835	.	+	0	ID=g15672.t1.stop1;Parent=g15672.t1;
OX451217.1_Phasia_obesa_genome_assembly,_chromosome:_3	AUGUSTUS	gene	2281382	2291944	.	+	.	ID=g15673;
OX451217.1_Phasia_obesa_genome_assembly,_chromosome:_3	AUGUSTUS	mRNA	2281382	2291944	1	+	.	ID=g15673.t1;Parent=g15673;
OX451217.1_Phasia_obesa_genome_assembly,_chromosome:_3	AUGUSTUS	start_codon	2281382	2281384	.	+	0	ID=g15673.t1.start1;Parent=g15673.t1;
OX451217.1_Phasia_obesa_genome_assembly,_chromosome:_3	AUGUSTUS	CDS	2281382	2281520	1	+	0	ID=g15673.t1.CDS1;Parent=g15673.t1;
OX451217.1_Phasia_obesa_genome_assembly,_chromosome:_3	AUGUSTUS	exon	2281382	2281520	.	+	.	ID=g15673.t1.exon1;Parent=g15673.t1;
OX451217.1_Phasia_obesa_genome_assembly,_chromosome:_3	AUGUSTUS	intron	2281521	2287402	1	+	.	ID=g15673.t1.intron1;Parent=g15673.t1;
OX451217.1_Phasia_obesa_genome_assembly,_chromosome:_3	AUGUSTUS	CDS	2287403	2287603	1	+	2	ID=g15673.t1.CDS2;Parent=g15673.t1;
OX451217.1_Phasia_obesa_genome_assembly,_chromosome:_3	AUGUSTUS	exon	2287403	2287603	.	+	.	ID=g15673.t1.exon2;Parent=g15673.t1;
OX451217.1_Phasia_obesa_genome_assembly,_chromosome:_3	AUGUSTUS	intron	2287604	2287716	1	+	.	ID=g15673.t1.intron2;Parent=g15673.t1;
OX451217.1_Phasia_obesa_genome_assembly,_chromosome:_3	AUGUSTUS	CDS	2287717	2287932	1	+	2	ID=g15673.t1.CDS3;Parent=g15673.t1;
OX451217.1_Phasia_obesa_genome_assembly,_chromosome:_3	AUGUSTUS	exon	2287717	2287932	.	+	.	ID=g15673.t1.exon3;Parent=g15673.t1;
OX451217.1_Phasia_obesa_genome_assembly,_chromosome:_3	AUGUSTUS	intron	2287933	2289279	1	+	.	ID=g15673.t1.intron3;Parent=g15673.t1;
OX451217.1_Phasia_obesa_genome_assembly,_chromosome:_3	AUGUSTUS	CDS	2289280	2290524	1	+	2	ID=g15673.t1.CDS4;Parent=g15673.t1;
OX451217.1_Phasia_obesa_genome_assembly,_chromosome:_3	AUGUSTUS	exon	2289280	2290524	.	+	.	ID=g15673.t1.exon4;Parent=g15673.t1;
OX451217.1_Phasia_obesa_genome_assembly,_chromosome:_3	AUGUSTUS	intron	2290525	2290593	1	+	.	ID=g15673.t1.intron4;Parent=g15673.t1;
OX451217.1_Phasia_obesa_genome_assembly,_chromosome:_3	AUGUSTUS	CDS	2290594	2291793	1	+	2	ID=g15673.t1.CDS5;Parent=g15673.t1;
OX451217.1_Phasia_obesa_genome_assembly,_chromosome:_3	AUGUSTUS	exon	2290594	2291793	.	+	.	ID=g15673.t1.exon5;Parent=g15673.t1;
OX451217.1_Phasia_obesa_genome_assembly,_chromosome:_3	AUGUSTUS	intron	2291794	2291858	1	+	.	ID=g15673.t1.intron5;Parent=g15673.t1;
OX451217.1_Phasia_obesa_genome_assembly,_chromosome:_3	AUGUSTUS	CDS	2291859	2291944	1	+	2	ID=g15673.t1.CDS6;Parent=g15673.t1;
OX451217.1_Phasia_obesa_genome_assembly,_chromosome:_3	AUGUSTUS	exon	2291859	2291944	.	+	.	ID=g15673.t1.exon6;Parent=g15673.t1;
OX451217.1_Phasia_obesa_genome_assembly,_chromosome:_3	AUGUSTUS	stop_codon	2291942	2291944	.	+	0	ID=g15673.t1.stop1;Parent=g15673.t1;
OX451217.1_Phasia_obesa_genome_assembly,_chromosome:_3	AUGUSTUS	gene	2297583	2300829	.	+	.	ID=g15674;
OX451217.1_Phasia_obesa_genome_assembly,_chromosome:_3	AUGUSTUS	mRNA	2297583	2300829	1	+	.	ID=g15674.t1;Parent=g15674;
OX451217.1_Phasia_obesa_genome_assembly,_chromosome:_3	AUGUSTUS	start_codon	2297583	2297585	.	+	0	ID=g15674.t1.start1;Parent=g15674.t1;
OX451217.1_Phasia_obesa_genome_assembly,_chromosome:_3	AUGUSTUS	CDS	2297583	2298378	1	+	0	ID=g15674.t1.CDS1;Parent=g15674.t1;
OX451217.1_Phasia_obesa_genome_assembly,_chromosome:_3	AUGUSTUS	exon	2297583	2298378	.	+	.	ID=g15674.t1.exon1;Parent=g15674.t1;
OX451217.1_Phasia_obesa_genome_assembly,_chromosome:_3	AUGUSTUS	intron	2298379	2300692	1	+	.	ID=g15674.t1.intron1;Parent=g15674.t1;
OX451217.1_Phasia_obesa_genome_assembly,_chromosome:_3	AUGUSTUS	CDS	2300693	2300829	1	+	2	ID=g15674.t1.CDS2;Parent=g15674.t1;
OX451217.1_Phasia_obesa_genome_assembly,_chromosome:_3	AUGUSTUS	exon	2300693	2300829	.	+	.	ID=g15674.t1.exon2;Parent=g15674.t1;
OX451217.1_Phasia_obesa_genome_assembly,_chromosome:_3	AUGUSTUS	stop_codon	2300827	2300829	.	+	0	ID=g15674.t1.stop1;Parent=g15674.t1;
OX451217.1_Phasia_obesa_genome_assembly,_chromosome:_3	AUGUSTUS	gene	2300839	2301489	.	+	.	ID=g15675;
OX451217.1_Phasia_obesa_genome_assembly,_chromosome:_3	AUGUSTUS	mRNA	2300839	2301489	1	+	.	ID=g15675.t1;Parent=g15675;
OX451217.1_Phasia_obesa_genome_assembly,_chromosome:_3	AUGUSTUS	start_codon	2300839	2300841	.	+	0	ID=g15675.t1.start1;Parent=g15675.t1;
OX451217.1_Phasia_obesa_genome_assembly,_chromosome:_3	AUGUSTUS	CDS	2300839	2301489	1	+	0	ID=g15675.t1.CDS1;Parent=g15675.t1;
OX451217.1_Phasia_obesa_genome_assembly,_chromosome:_3	AUGUSTUS	exon	2300839	2301489	.	+	.	ID=g15675.t1.exon1;Parent=g15675.t1;
OX451217.1_Phasia_obesa_genome_assembly,_chromosome:_3	AUGUSTUS	stop_codon	2301487	2301489	.	+	0	ID=g15675.t1.stop1;Parent=g15675.t1;
OX451217.1_Phasia_obesa_genome_assembly,_chromosome:_3	AUGUSTUS	gene	2315100	2317664	.	-	.	ID=g15676;
OX451217.1_Phasia_obesa_genome_assembly,_chromosome:_3	AUGUSTUS	mRNA	2315100	2317664	1	-	.	ID=g15676.t1;Parent=g15676;
OX451217.1_Phasia_obesa_genome_assembly,_chromosome:_3	AUGUSTUS	stop_codon	2315100	2315102	.	-	0	ID=g15676.t1.stop1;Parent=g15676.t1;
OX451217.1_Phasia_obesa_genome_assembly,_chromosome:_3	AUGUSTUS	CDS	2315100	2315758	1	-	2	ID=g15676.t1.CDS1;Parent=g15676.t1;
OX451217.1_Phasia_obesa_genome_assembly,_chromosome:_3	AUGUSTUS	exon	2315100	2315758	.	-	.	ID=g15676.t1.exon1;Parent=g15676.t1;
OX451217.1_Phasia_obesa_genome_assembly,_chromosome:_3	AUGUSTUS	intron	2315759	2315814	1	-	.	ID=g15676.t1.intron1;Parent=g15676.t1;
OX451217.1_Phasia_obesa_genome_assembly,_chromosome:_3	AUGUSTUS	CDS	2315815	2315944	1	-	0	ID=g15676.t1.CDS2;Parent=g15676.t1;
OX451217.1_Phasia_obesa_genome_assembly,_chromosome:_3	AUGUSTUS	exon	2315815	2315944	.	-	.	ID=g15676.t1.exon2;Parent=g15676.t1;
OX451217.1_Phasia_obesa_genome_assembly,_chromosome:_3	AUGUSTUS	intron	2315945	2316007	1	-	.	ID=g15676.t1.intron2;Parent=g15676.t1;
OX451217.1_Phasia_obesa_genome_assembly,_chromosome:_3	AUGUSTUS	CDS	2316008	2316703	1	-	0	ID=g15676.t1.CDS3;Parent=g15676.t1;
OX451217.1_Phasia_obesa_genome_assembly,_chromosome:_3	AUGUSTUS	exon	2316008	2316703	.	-	.	ID=g15676.t1.exon3;Parent=g15676.t1;
OX451217.1_Phasia_obesa_genome_assembly,_chromosome:_3	AUGUSTUS	intron	2316704	2316758	1	-	.	ID=g15676.t1.intron3;Parent=g15676.t1;
OX451217.1_Phasia_obesa_genome_assembly,_chromosome:_3	AUGUSTUS	CDS	2316759	2317664	1	-	0	ID=g15676.t1.CDS4;Parent=g15676.t1;
OX451217.1_Phasia_obesa_genome_assembly,_chromosome:_3	AUGUSTUS	exon	2316759	2317664	.	-	.	ID=g15676.t1.exon4;Parent=g15676.t1;
OX451217.1_Phasia_obesa_genome_assembly,_chromosome:_3	AUGUSTUS	start_codon	2317662	2317664	.	-	0	ID=g15676.t1.start1;Parent=g15676.t1;
OX451217.1_Phasia_obesa_genome_assembly,_chromosome:_3	AUGUSTUS	gene	2318159	2322180	.	+	.	ID=g15677;
OX451217.1_Phasia_obesa_genome_assembly,_chromosome:_3	AUGUSTUS	mRNA	2318159	2322180	1	+	.	ID=g15677.t1;Parent=g15677;
OX451217.1_Phasia_obesa_genome_assembly,_chromosome:_3	AUGUSTUS	start_codon	2318159	2318161	.	+	0	ID=g15677.t1.start1;Parent=g15677.t1;
OX451217.1_Phasia_obesa_genome_assembly,_chromosome:_3	AUGUSTUS	CDS	2318159	2318927	1	+	0	ID=g15677.t1.CDS1;Parent=g15677.t1;
OX451217.1_Phasia_obesa_genome_assembly,_chromosome:_3	AUGUSTUS	exon	2318159	2318927	.	+	.	ID=g15677.t1.exon1;Parent=g15677.t1;
OX451217.1_Phasia_obesa_genome_assembly,_chromosome:_3	AUGUSTUS	intron	2318928	2318995	1	+	.	ID=g15677.t1.intron1;Parent=g15677.t1;
OX451217.1_Phasia_obesa_genome_assembly,_chromosome:_3	AUGUSTUS	CDS	2318996	2322180	1	+	2	ID=g15677.t1.CDS2;Parent=g15677.t1;
OX451217.1_Phasia_obesa_genome_assembly,_chromosome:_3	AUGUSTUS	exon	2318996	2322180	.	+	.	ID=g15677.t1.exon2;Parent=g15677.t1;
OX451217.1_Phasia_obesa_genome_assembly,_chromosome:_3	AUGUSTUS	stop_codon	2322178	2322180	.	+	0	ID=g15677.t1.stop1;Parent=g15677.t1;
OX451217.1_Phasia_obesa_genome_assembly,_chromosome:_3	GeneMark.hmm3	mRNA	2318159	2318989	.	+	.	ID=g15677.t2;Parent=g15677;
OX451217.1_Phasia_obesa_genome_assembly,_chromosome:_3	GeneMark.hmm3	CDS	2318159	2318989	.	+	0	ID=g15677.t2.CDS1;Parent=g15677.t2;
OX451217.1_Phasia_obesa_genome_assembly,_chromosome:_3	GeneMark.hmm3	exon	2318159	2318989	.	+	0	ID=g15677.t2.exon1;Parent=g15677.t2;
OX451217.1_Phasia_obesa_genome_assembly,_chromosome:_3	AUGUSTUS	gene	2339040	2341941	.	-	.	ID=g15678;
OX451217.1_Phasia_obesa_genome_assembly,_chromosome:_3	AUGUSTUS	mRNA	2339040	2341941	1	-	.	ID=g15678.t1;Parent=g15678;
OX451217.1_Phasia_obesa_genome_assembly,_chromosome:_3	AUGUSTUS	stop_codon	2339040	2339042	.	-	0	ID=g15678.t1.stop1;Parent=g15678.t1;
OX451217.1_Phasia_obesa_genome_assembly,_chromosome:_3	AUGUSTUS	CDS	2339040	2339811	1	-	1	ID=g15678.t1.CDS1;Parent=g15678.t1;
OX451217.1_Phasia_obesa_genome_assembly,_chromosome:_3	AUGUSTUS	exon	2339040	2339811	.	-	.	ID=g15678.t1.exon1;Parent=g15678.t1;
OX451217.1_Phasia_obesa_genome_assembly,_chromosome:_3	AUGUSTUS	intron	2339812	2341486	1	-	.	ID=g15678.t1.intron1;Parent=g15678.t1;
OX451217.1_Phasia_obesa_genome_assembly,_chromosome:_3	AUGUSTUS	CDS	2341487	2341941	1	-	0	ID=g15678.t1.CDS2;Parent=g15678.t1;
OX451217.1_Phasia_obesa_genome_assembly,_chromosome:_3	AUGUSTUS	exon	2341487	2341941	.	-	.	ID=g15678.t1.exon2;Parent=g15678.t1;
OX451217.1_Phasia_obesa_genome_assembly,_chromosome:_3	AUGUSTUS	start_codon	2341939	2341941	.	-	0	ID=g15678.t1.start1;Parent=g15678.t1;
OX451217.1_Phasia_obesa_genome_assembly,_chromosome:_3	AUGUSTUS	gene	2376456	2381476	.	+	.	ID=g15679;
OX451217.1_Phasia_obesa_genome_assembly,_chromosome:_3	AUGUSTUS	mRNA	2376456	2381476	1	+	.	ID=g15679.t1;Parent=g15679;
OX451217.1_Phasia_obesa_genome_assembly,_chromosome:_3	AUGUSTUS	start_codon	2376456	2376458	.	+	0	ID=g15679.t1.start1;Parent=g15679.t1;
OX451217.1_Phasia_obesa_genome_assembly,_chromosome:_3	AUGUSTUS	CDS	2376456	2376485	1	+	0	ID=g15679.t1.CDS1;Parent=g15679.t1;
OX451217.1_Phasia_obesa_genome_assembly,_chromosome:_3	AUGUSTUS	exon	2376456	2376485	.	+	.	ID=g15679.t1.exon1;Parent=g15679.t1;
OX451217.1_Phasia_obesa_genome_assembly,_chromosome:_3	AUGUSTUS	intron	2376486	2380992	1	+	.	ID=g15679.t1.intron1;Parent=g15679.t1;
OX451217.1_Phasia_obesa_genome_assembly,_chromosome:_3	AUGUSTUS	CDS	2380993	2381136	1	+	0	ID=g15679.t1.CDS2;Parent=g15679.t1;
OX451217.1_Phasia_obesa_genome_assembly,_chromosome:_3	AUGUSTUS	exon	2380993	2381136	.	+	.	ID=g15679.t1.exon2;Parent=g15679.t1;
OX451217.1_Phasia_obesa_genome_assembly,_chromosome:_3	AUGUSTUS	intron	2381137	2381206	1	+	.	ID=g15679.t1.intron2;Parent=g15679.t1;
OX451217.1_Phasia_obesa_genome_assembly,_chromosome:_3	AUGUSTUS	CDS	2381207	2381476	1	+	0	ID=g15679.t1.CDS3;Parent=g15679.t1;
OX451217.1_Phasia_obesa_genome_assembly,_chromosome:_3	AUGUSTUS	exon	2381207	2381476	.	+	.	ID=g15679.t1.exon3;Parent=g15679.t1;
OX451217.1_Phasia_obesa_genome_assembly,_chromosome:_3	AUGUSTUS	stop_codon	2381474	2381476	.	+	0	ID=g15679.t1.stop1;Parent=g15679.t1;
OX451217.1_Phasia_obesa_genome_assembly,_chromosome:_3	AUGUSTUS	gene	2387099	2388147	.	+	.	ID=g15680;
OX451217.1_Phasia_obesa_genome_assembly,_chromosome:_3	AUGUSTUS	mRNA	2387099	2388147	1	+	.	ID=g15680.t1;Parent=g15680;
OX451217.1_Phasia_obesa_genome_assembly,_chromosome:_3	AUGUSTUS	start_codon	2387099	2387101	.	+	0	ID=g15680.t1.start1;Parent=g15680.t1;
OX451217.1_Phasia_obesa_genome_assembly,_chromosome:_3	AUGUSTUS	CDS	2387099	2387240	1	+	0	ID=g15680.t1.CDS1;Parent=g15680.t1;
OX451217.1_Phasia_obesa_genome_assembly,_chromosome:_3	AUGUSTUS	exon	2387099	2387240	.	+	.	ID=g15680.t1.exon1;Parent=g15680.t1;
OX451217.1_Phasia_obesa_genome_assembly,_chromosome:_3	AUGUSTUS	intron	2387241	2387296	1	+	.	ID=g15680.t1.intron1;Parent=g15680.t1;
OX451217.1_Phasia_obesa_genome_assembly,_chromosome:_3	AUGUSTUS	CDS	2387297	2388147	1	+	2	ID=g15680.t1.CDS2;Parent=g15680.t1;
OX451217.1_Phasia_obesa_genome_assembly,_chromosome:_3	AUGUSTUS	exon	2387297	2388147	.	+	.	ID=g15680.t1.exon2;Parent=g15680.t1;
OX451217.1_Phasia_obesa_genome_assembly,_chromosome:_3	AUGUSTUS	stop_codon	2388145	2388147	.	+	0	ID=g15680.t1.stop1;Parent=g15680.t1;
OX451217.1_Phasia_obesa_genome_assembly,_chromosome:_3	AUGUSTUS	gene	2422641	2431267	.	+	.	ID=g15681;
OX451217.1_Phasia_obesa_genome_assembly,_chromosome:_3	AUGUSTUS	mRNA	2422641	2431267	1	+	.	ID=g15681.t1;Parent=g15681;
OX451217.1_Phasia_obesa_genome_assembly,_chromosome:_3	AUGUSTUS	start_codon	2422641	2422643	.	+	0	ID=g15681.t1.start1;Parent=g15681.t1;
OX451217.1_Phasia_obesa_genome_assembly,_chromosome:_3	AUGUSTUS	CDS	2422641	2422664	1	+	0	ID=g15681.t1.CDS1;Parent=g15681.t1;
OX451217.1_Phasia_obesa_genome_assembly,_chromosome:_3	AUGUSTUS	exon	2422641	2422664	.	+	.	ID=g15681.t1.exon1;Parent=g15681.t1;
OX451217.1_Phasia_obesa_genome_assembly,_chromosome:_3	AUGUSTUS	intron	2422665	2423812	1	+	.	ID=g15681.t1.intron1;Parent=g15681.t1;
OX451217.1_Phasia_obesa_genome_assembly,_chromosome:_3	AUGUSTUS	CDS	2423813	2424028	1	+	0	ID=g15681.t1.CDS2;Parent=g15681.t1;
OX451217.1_Phasia_obesa_genome_assembly,_chromosome:_3	AUGUSTUS	exon	2423813	2424028	.	+	.	ID=g15681.t1.exon2;Parent=g15681.t1;
OX451217.1_Phasia_obesa_genome_assembly,_chromosome:_3	AUGUSTUS	intron	2424029	2424138	1	+	.	ID=g15681.t1.intron2;Parent=g15681.t1;
OX451217.1_Phasia_obesa_genome_assembly,_chromosome:_3	AUGUSTUS	CDS	2424139	2424235	1	+	0	ID=g15681.t1.CDS3;Parent=g15681.t1;
OX451217.1_Phasia_obesa_genome_assembly,_chromosome:_3	AUGUSTUS	exon	2424139	2424235	.	+	.	ID=g15681.t1.exon3;Parent=g15681.t1;
OX451217.1_Phasia_obesa_genome_assembly,_chromosome:_3	AUGUSTUS	intron	2424236	2431117	1	+	.	ID=g15681.t1.intron3;Parent=g15681.t1;
OX451217.1_Phasia_obesa_genome_assembly,_chromosome:_3	AUGUSTUS	CDS	2431118	2431158	1	+	2	ID=g15681.t1.CDS4;Parent=g15681.t1;
OX451217.1_Phasia_obesa_genome_assembly,_chromosome:_3	AUGUSTUS	exon	2431118	2431158	.	+	.	ID=g15681.t1.exon4;Parent=g15681.t1;
OX451217.1_Phasia_obesa_genome_assembly,_chromosome:_3	AUGUSTUS	intron	2431159	2431210	1	+	.	ID=g15681.t1.intron4;Parent=g15681.t1;
OX451217.1_Phasia_obesa_genome_assembly,_chromosome:_3	AUGUSTUS	CDS	2431211	2431267	1	+	0	ID=g15681.t1.CDS5;Parent=g15681.t1;
OX451217.1_Phasia_obesa_genome_assembly,_chromosome:_3	AUGUSTUS	exon	2431211	2431267	.	+	.	ID=g15681.t1.exon5;Parent=g15681.t1;
OX451217.1_Phasia_obesa_genome_assembly,_chromosome:_3	AUGUSTUS	stop_codon	2431265	2431267	.	+	0	ID=g15681.t1.stop1;Parent=g15681.t1;
OX451217.1_Phasia_obesa_genome_assembly,_chromosome:_3	AUGUSTUS	gene	2470233	2477862	.	+	.	ID=g15682;
OX451217.1_Phasia_obesa_genome_assembly,_chromosome:_3	AUGUSTUS	mRNA	2470233	2477862	1	+	.	ID=g15682.t1;Parent=g15682;
OX451217.1_Phasia_obesa_genome_assembly,_chromosome:_3	AUGUSTUS	start_codon	2470233	2470235	.	+	0	ID=g15682.t1.start1;Parent=g15682.t1;
OX451217.1_Phasia_obesa_genome_assembly,_chromosome:_3	AUGUSTUS	CDS	2470233	2470247	1	+	0	ID=g15682.t1.CDS1;Parent=g15682.t1;
OX451217.1_Phasia_obesa_genome_assembly,_chromosome:_3	AUGUSTUS	exon	2470233	2470247	.	+	.	ID=g15682.t1.exon1;Parent=g15682.t1;
OX451217.1_Phasia_obesa_genome_assembly,_chromosome:_3	AUGUSTUS	intron	2470248	2470423	1	+	.	ID=g15682.t1.intron1;Parent=g15682.t1;
OX451217.1_Phasia_obesa_genome_assembly,_chromosome:_3	AUGUSTUS	CDS	2470424	2470564	1	+	0	ID=g15682.t1.CDS2;Parent=g15682.t1;
OX451217.1_Phasia_obesa_genome_assembly,_chromosome:_3	AUGUSTUS	exon	2470424	2470564	.	+	.	ID=g15682.t1.exon2;Parent=g15682.t1;
OX451217.1_Phasia_obesa_genome_assembly,_chromosome:_3	AUGUSTUS	intron	2470565	2473702	1	+	.	ID=g15682.t1.intron2;Parent=g15682.t1;
OX451217.1_Phasia_obesa_genome_assembly,_chromosome:_3	AUGUSTUS	CDS	2473703	2473985	1	+	0	ID=g15682.t1.CDS3;Parent=g15682.t1;
OX451217.1_Phasia_obesa_genome_assembly,_chromosome:_3	AUGUSTUS	exon	2473703	2473985	.	+	.	ID=g15682.t1.exon3;Parent=g15682.t1;
OX451217.1_Phasia_obesa_genome_assembly,_chromosome:_3	AUGUSTUS	intron	2473986	2477791	1	+	.	ID=g15682.t1.intron3;Parent=g15682.t1;
OX451217.1_Phasia_obesa_genome_assembly,_chromosome:_3	AUGUSTUS	CDS	2477792	2477862	1	+	2	ID=g15682.t1.CDS4;Parent=g15682.t1;
OX451217.1_Phasia_obesa_genome_assembly,_chromosome:_3	AUGUSTUS	exon	2477792	2477862	.	+	.	ID=g15682.t1.exon4;Parent=g15682.t1;
OX451217.1_Phasia_obesa_genome_assembly,_chromosome:_3	AUGUSTUS	stop_codon	2477860	2477862	.	+	0	ID=g15682.t1.stop1;Parent=g15682.t1;
OX451217.1_Phasia_obesa_genome_assembly,_chromosome:_3	AUGUSTUS	gene	2493339	2495424	.	+	.	ID=g15683;
OX451217.1_Phasia_obesa_genome_assembly,_chromosome:_3	AUGUSTUS	mRNA	2493339	2495424	1	+	.	ID=g15683.t1;Parent=g15683;
OX451217.1_Phasia_obesa_genome_assembly,_chromosome:_3	AUGUSTUS	start_codon	2493339	2493341	.	+	0	ID=g15683.t1.start1;Parent=g15683.t1;
OX451217.1_Phasia_obesa_genome_assembly,_chromosome:_3	AUGUSTUS	CDS	2493339	2493428	1	+	0	ID=g15683.t1.CDS1;Parent=g15683.t1;
OX451217.1_Phasia_obesa_genome_assembly,_chromosome:_3	AUGUSTUS	exon	2493339	2493428	.	+	.	ID=g15683.t1.exon1;Parent=g15683.t1;
OX451217.1_Phasia_obesa_genome_assembly,_chromosome:_3	AUGUSTUS	intron	2493429	2494428	1	+	.	ID=g15683.t1.intron1;Parent=g15683.t1;
OX451217.1_Phasia_obesa_genome_assembly,_chromosome:_3	AUGUSTUS	CDS	2494429	2494525	1	+	0	ID=g15683.t1.CDS2;Parent=g15683.t1;
OX451217.1_Phasia_obesa_genome_assembly,_chromosome:_3	AUGUSTUS	exon	2494429	2494525	.	+	.	ID=g15683.t1.exon2;Parent=g15683.t1;
OX451217.1_Phasia_obesa_genome_assembly,_chromosome:_3	AUGUSTUS	intron	2494526	2494596	1	+	.	ID=g15683.t1.intron2;Parent=g15683.t1;
OX451217.1_Phasia_obesa_genome_assembly,_chromosome:_3	AUGUSTUS	CDS	2494597	2494815	1	+	2	ID=g15683.t1.CDS3;Parent=g15683.t1;
OX451217.1_Phasia_obesa_genome_assembly,_chromosome:_3	AUGUSTUS	exon	2494597	2494815	.	+	.	ID=g15683.t1.exon3;Parent=g15683.t1;
OX451217.1_Phasia_obesa_genome_assembly,_chromosome:_3	AUGUSTUS	intron	2494816	2495239	1	+	.	ID=g15683.t1.intron3;Parent=g15683.t1;
OX451217.1_Phasia_obesa_genome_assembly,_chromosome:_3	AUGUSTUS	CDS	2495240	2495424	1	+	2	ID=g15683.t1.CDS4;Parent=g15683.t1;
OX451217.1_Phasia_obesa_genome_assembly,_chromosome:_3	AUGUSTUS	exon	2495240	2495424	.	+	.	ID=g15683.t1.exon4;Parent=g15683.t1;
OX451217.1_Phasia_obesa_genome_assembly,_chromosome:_3	AUGUSTUS	stop_codon	2495422	2495424	.	+	0	ID=g15683.t1.stop1;Parent=g15683.t1;
OX451217.1_Phasia_obesa_genome_assembly,_chromosome:_3	AUGUSTUS	gene	2544563	2545253	.	+	.	ID=g15684;
OX451217.1_Phasia_obesa_genome_assembly,_chromosome:_3	AUGUSTUS	mRNA	2544563	2545253	1	+	.	ID=g15684.t1;Parent=g15684;
OX451217.1_Phasia_obesa_genome_assembly,_chromosome:_3	AUGUSTUS	start_codon	2544563	2544565	.	+	0	ID=g15684.t1.start1;Parent=g15684.t1;
OX451217.1_Phasia_obesa_genome_assembly,_chromosome:_3	AUGUSTUS	CDS	2544563	2544703	1	+	0	ID=g15684.t1.CDS1;Parent=g15684.t1;
OX451217.1_Phasia_obesa_genome_assembly,_chromosome:_3	AUGUSTUS	exon	2544563	2544703	.	+	.	ID=g15684.t1.exon1;Parent=g15684.t1;
OX451217.1_Phasia_obesa_genome_assembly,_chromosome:_3	AUGUSTUS	intron	2544704	2544974	1	+	.	ID=g15684.t1.intron1;Parent=g15684.t1;
OX451217.1_Phasia_obesa_genome_assembly,_chromosome:_3	AUGUSTUS	CDS	2544975	2545253	1	+	0	ID=g15684.t1.CDS2;Parent=g15684.t1;
OX451217.1_Phasia_obesa_genome_assembly,_chromosome:_3	AUGUSTUS	exon	2544975	2545253	.	+	.	ID=g15684.t1.exon2;Parent=g15684.t1;
OX451217.1_Phasia_obesa_genome_assembly,_chromosome:_3	AUGUSTUS	stop_codon	2545251	2545253	.	+	0	ID=g15684.t1.stop1;Parent=g15684.t1;
OX451217.1_Phasia_obesa_genome_assembly,_chromosome:_3	AUGUSTUS	gene	2553399	2556738	.	-	.	ID=g15685;
OX451217.1_Phasia_obesa_genome_assembly,_chromosome:_3	AUGUSTUS	mRNA	2553399	2556738	1	-	.	ID=g15685.t1;Parent=g15685;
OX451217.1_Phasia_obesa_genome_assembly,_chromosome:_3	AUGUSTUS	stop_codon	2553399	2553401	.	-	0	ID=g15685.t1.stop1;Parent=g15685.t1;
OX451217.1_Phasia_obesa_genome_assembly,_chromosome:_3	AUGUSTUS	CDS	2553399	2553653	1	-	0	ID=g15685.t1.CDS1;Parent=g15685.t1;
OX451217.1_Phasia_obesa_genome_assembly,_chromosome:_3	AUGUSTUS	exon	2553399	2553653	.	-	.	ID=g15685.t1.exon1;Parent=g15685.t1;
OX451217.1_Phasia_obesa_genome_assembly,_chromosome:_3	AUGUSTUS	intron	2553654	2554115	1	-	.	ID=g15685.t1.intron1;Parent=g15685.t1;
OX451217.1_Phasia_obesa_genome_assembly,_chromosome:_3	AUGUSTUS	CDS	2554116	2554506	1	-	1	ID=g15685.t1.CDS2;Parent=g15685.t1;
OX451217.1_Phasia_obesa_genome_assembly,_chromosome:_3	AUGUSTUS	exon	2554116	2554506	.	-	.	ID=g15685.t1.exon2;Parent=g15685.t1;
OX451217.1_Phasia_obesa_genome_assembly,_chromosome:_3	AUGUSTUS	intron	2554507	2556042	1	-	.	ID=g15685.t1.intron2;Parent=g15685.t1;
OX451217.1_Phasia_obesa_genome_assembly,_chromosome:_3	AUGUSTUS	CDS	2556043	2556245	1	-	0	ID=g15685.t1.CDS3;Parent=g15685.t1;
OX451217.1_Phasia_obesa_genome_assembly,_chromosome:_3	AUGUSTUS	exon	2556043	2556245	.	-	.	ID=g15685.t1.exon3;Parent=g15685.t1;
OX451217.1_Phasia_obesa_genome_assembly,_chromosome:_3	AUGUSTUS	intron	2556246	2556720	1	-	.	ID=g15685.t1.intron3;Parent=g15685.t1;
OX451217.1_Phasia_obesa_genome_assembly,_chromosome:_3	AUGUSTUS	CDS	2556721	2556738	1	-	0	ID=g15685.t1.CDS4;Parent=g15685.t1;
OX451217.1_Phasia_obesa_genome_assembly,_chromosome:_3	AUGUSTUS	exon	2556721	2556738	.	-	.	ID=g15685.t1.exon4;Parent=g15685.t1;
OX451217.1_Phasia_obesa_genome_assembly,_chromosome:_3	AUGUSTUS	start_codon	2556736	2556738	.	-	0	ID=g15685.t1.start1;Parent=g15685.t1;
OX451217.1_Phasia_obesa_genome_assembly,_chromosome:_3	AUGUSTUS	gene	2598943	2599417	.	-	.	ID=g15686;
OX451217.1_Phasia_obesa_genome_assembly,_chromosome:_3	AUGUSTUS	mRNA	2598943	2599417	1	-	.	ID=g15686.t1;Parent=g15686;
OX451217.1_Phasia_obesa_genome_assembly,_chromosome:_3	AUGUSTUS	stop_codon	2598943	2598945	.	-	0	ID=g15686.t1.stop1;Parent=g15686.t1;
OX451217.1_Phasia_obesa_genome_assembly,_chromosome:_3	AUGUSTUS	CDS	2598943	2599241	1	-	2	ID=g15686.t1.CDS1;Parent=g15686.t1;
OX451217.1_Phasia_obesa_genome_assembly,_chromosome:_3	AUGUSTUS	exon	2598943	2599241	.	-	.	ID=g15686.t1.exon1;Parent=g15686.t1;
OX451217.1_Phasia_obesa_genome_assembly,_chromosome:_3	AUGUSTUS	intron	2599242	2599302	1	-	.	ID=g15686.t1.intron1;Parent=g15686.t1;
OX451217.1_Phasia_obesa_genome_assembly,_chromosome:_3	AUGUSTUS	CDS	2599303	2599417	1	-	0	ID=g15686.t1.CDS2;Parent=g15686.t1;
OX451217.1_Phasia_obesa_genome_assembly,_chromosome:_3	AUGUSTUS	exon	2599303	2599417	.	-	.	ID=g15686.t1.exon2;Parent=g15686.t1;
OX451217.1_Phasia_obesa_genome_assembly,_chromosome:_3	AUGUSTUS	start_codon	2599415	2599417	.	-	0	ID=g15686.t1.start1;Parent=g15686.t1;
OX451217.1_Phasia_obesa_genome_assembly,_chromosome:_3	AUGUSTUS	gene	2602924	2603758	.	+	.	ID=g15687;
OX451217.1_Phasia_obesa_genome_assembly,_chromosome:_3	AUGUSTUS	mRNA	2602924	2603758	1	+	.	ID=g15687.t1;Parent=g15687;
OX451217.1_Phasia_obesa_genome_assembly,_chromosome:_3	AUGUSTUS	start_codon	2602924	2602926	.	+	0	ID=g15687.t1.start1;Parent=g15687.t1;
OX451217.1_Phasia_obesa_genome_assembly,_chromosome:_3	AUGUSTUS	CDS	2602924	2603222	1	+	0	ID=g15687.t1.CDS1;Parent=g15687.t1;
OX451217.1_Phasia_obesa_genome_assembly,_chromosome:_3	AUGUSTUS	exon	2602924	2603222	.	+	.	ID=g15687.t1.exon1;Parent=g15687.t1;
OX451217.1_Phasia_obesa_genome_assembly,_chromosome:_3	AUGUSTUS	intron	2603223	2603652	1	+	.	ID=g15687.t1.intron1;Parent=g15687.t1;
OX451217.1_Phasia_obesa_genome_assembly,_chromosome:_3	AUGUSTUS	CDS	2603653	2603758	1	+	1	ID=g15687.t1.CDS2;Parent=g15687.t1;
OX451217.1_Phasia_obesa_genome_assembly,_chromosome:_3	AUGUSTUS	exon	2603653	2603758	.	+	.	ID=g15687.t1.exon2;Parent=g15687.t1;
OX451217.1_Phasia_obesa_genome_assembly,_chromosome:_3	AUGUSTUS	stop_codon	2603756	2603758	.	+	0	ID=g15687.t1.stop1;Parent=g15687.t1;
OX451217.1_Phasia_obesa_genome_assembly,_chromosome:_3	AUGUSTUS	gene	2607283	2608524	.	+	.	ID=g15688;
OX451217.1_Phasia_obesa_genome_assembly,_chromosome:_3	AUGUSTUS	mRNA	2607283	2608524	1	+	.	ID=g15688.t1;Parent=g15688;
OX451217.1_Phasia_obesa_genome_assembly,_chromosome:_3	AUGUSTUS	start_codon	2607283	2607285	.	+	0	ID=g15688.t1.start1;Parent=g15688.t1;
OX451217.1_Phasia_obesa_genome_assembly,_chromosome:_3	AUGUSTUS	CDS	2607283	2608524	1	+	0	ID=g15688.t1.CDS1;Parent=g15688.t1;
OX451217.1_Phasia_obesa_genome_assembly,_chromosome:_3	AUGUSTUS	exon	2607283	2608524	.	+	.	ID=g15688.t1.exon1;Parent=g15688.t1;
OX451217.1_Phasia_obesa_genome_assembly,_chromosome:_3	AUGUSTUS	stop_codon	2608522	2608524	.	+	0	ID=g15688.t1.stop1;Parent=g15688.t1;
OX451217.1_Phasia_obesa_genome_assembly,_chromosome:_3	AUGUSTUS	gene	2613260	2621873	.	+	.	ID=g15689;
OX451217.1_Phasia_obesa_genome_assembly,_chromosome:_3	AUGUSTUS	mRNA	2613260	2621873	1	+	.	ID=g15689.t1;Parent=g15689;
OX451217.1_Phasia_obesa_genome_assembly,_chromosome:_3	AUGUSTUS	start_codon	2613260	2613262	.	+	0	ID=g15689.t1.start1;Parent=g15689.t1;
OX451217.1_Phasia_obesa_genome_assembly,_chromosome:_3	AUGUSTUS	CDS	2613260	2613377	1	+	0	ID=g15689.t1.CDS1;Parent=g15689.t1;
OX451217.1_Phasia_obesa_genome_assembly,_chromosome:_3	AUGUSTUS	exon	2613260	2613377	.	+	.	ID=g15689.t1.exon1;Parent=g15689.t1;
OX451217.1_Phasia_obesa_genome_assembly,_chromosome:_3	AUGUSTUS	intron	2613378	2617598	1	+	.	ID=g15689.t1.intron1;Parent=g15689.t1;
OX451217.1_Phasia_obesa_genome_assembly,_chromosome:_3	AUGUSTUS	CDS	2617599	2617733	1	+	2	ID=g15689.t1.CDS2;Parent=g15689.t1;
OX451217.1_Phasia_obesa_genome_assembly,_chromosome:_3	AUGUSTUS	exon	2617599	2617733	.	+	.	ID=g15689.t1.exon2;Parent=g15689.t1;
OX451217.1_Phasia_obesa_genome_assembly,_chromosome:_3	AUGUSTUS	intron	2617734	2620607	1	+	.	ID=g15689.t1.intron2;Parent=g15689.t1;
OX451217.1_Phasia_obesa_genome_assembly,_chromosome:_3	AUGUSTUS	CDS	2620608	2621345	1	+	2	ID=g15689.t1.CDS3;Parent=g15689.t1;
OX451217.1_Phasia_obesa_genome_assembly,_chromosome:_3	AUGUSTUS	exon	2620608	2621345	.	+	.	ID=g15689.t1.exon3;Parent=g15689.t1;
OX451217.1_Phasia_obesa_genome_assembly,_chromosome:_3	AUGUSTUS	intron	2621346	2621411	1	+	.	ID=g15689.t1.intron3;Parent=g15689.t1;
OX451217.1_Phasia_obesa_genome_assembly,_chromosome:_3	AUGUSTUS	CDS	2621412	2621593	1	+	2	ID=g15689.t1.CDS4;Parent=g15689.t1;
OX451217.1_Phasia_obesa_genome_assembly,_chromosome:_3	AUGUSTUS	exon	2621412	2621593	.	+	.	ID=g15689.t1.exon4;Parent=g15689.t1;
OX451217.1_Phasia_obesa_genome_assembly,_chromosome:_3	AUGUSTUS	intron	2621594	2621651	1	+	.	ID=g15689.t1.intron4;Parent=g15689.t1;
OX451217.1_Phasia_obesa_genome_assembly,_chromosome:_3	AUGUSTUS	CDS	2621652	2621873	1	+	0	ID=g15689.t1.CDS5;Parent=g15689.t1;
OX451217.1_Phasia_obesa_genome_assembly,_chromosome:_3	AUGUSTUS	exon	2621652	2621873	.	+	.	ID=g15689.t1.exon5;Parent=g15689.t1;
OX451217.1_Phasia_obesa_genome_assembly,_chromosome:_3	AUGUSTUS	stop_codon	2621871	2621873	.	+	0	ID=g15689.t1.stop1;Parent=g15689.t1;
OX451217.1_Phasia_obesa_genome_assembly,_chromosome:_3	AUGUSTUS	gene	2622221	2625124	.	+	.	ID=g15690;
OX451217.1_Phasia_obesa_genome_assembly,_chromosome:_3	AUGUSTUS	mRNA	2622221	2625124	1	+	.	ID=g15690.t1;Parent=g15690;
OX451217.1_Phasia_obesa_genome_assembly,_chromosome:_3	AUGUSTUS	start_codon	2622221	2622223	.	+	0	ID=g15690.t1.start1;Parent=g15690.t1;
OX451217.1_Phasia_obesa_genome_assembly,_chromosome:_3	AUGUSTUS	CDS	2622221	2622326	1	+	0	ID=g15690.t1.CDS1;Parent=g15690.t1;
OX451217.1_Phasia_obesa_genome_assembly,_chromosome:_3	AUGUSTUS	exon	2622221	2622326	.	+	.	ID=g15690.t1.exon1;Parent=g15690.t1;
OX451217.1_Phasia_obesa_genome_assembly,_chromosome:_3	AUGUSTUS	intron	2622327	2623238	1	+	.	ID=g15690.t1.intron1;Parent=g15690.t1;
OX451217.1_Phasia_obesa_genome_assembly,_chromosome:_3	AUGUSTUS	CDS	2623239	2623994	1	+	2	ID=g15690.t1.CDS2;Parent=g15690.t1;
OX451217.1_Phasia_obesa_genome_assembly,_chromosome:_3	AUGUSTUS	exon	2623239	2623994	.	+	.	ID=g15690.t1.exon2;Parent=g15690.t1;
OX451217.1_Phasia_obesa_genome_assembly,_chromosome:_3	AUGUSTUS	intron	2623995	2624097	1	+	.	ID=g15690.t1.intron2;Parent=g15690.t1;
OX451217.1_Phasia_obesa_genome_assembly,_chromosome:_3	AUGUSTUS	CDS	2624098	2624279	1	+	2	ID=g15690.t1.CDS3;Parent=g15690.t1;
OX451217.1_Phasia_obesa_genome_assembly,_chromosome:_3	AUGUSTUS	exon	2624098	2624279	.	+	.	ID=g15690.t1.exon3;Parent=g15690.t1;
OX451217.1_Phasia_obesa_genome_assembly,_chromosome:_3	AUGUSTUS	intron	2624280	2624908	1	+	.	ID=g15690.t1.intron3;Parent=g15690.t1;
OX451217.1_Phasia_obesa_genome_assembly,_chromosome:_3	AUGUSTUS	CDS	2624909	2625124	1	+	0	ID=g15690.t1.CDS4;Parent=g15690.t1;
OX451217.1_Phasia_obesa_genome_assembly,_chromosome:_3	AUGUSTUS	exon	2624909	2625124	.	+	.	ID=g15690.t1.exon4;Parent=g15690.t1;
OX451217.1_Phasia_obesa_genome_assembly,_chromosome:_3	AUGUSTUS	stop_codon	2625122	2625124	.	+	0	ID=g15690.t1.stop1;Parent=g15690.t1;
OX451217.1_Phasia_obesa_genome_assembly,_chromosome:_3	AUGUSTUS	gene	2631152	2632246	.	-	.	ID=g15691;
OX451217.1_Phasia_obesa_genome_assembly,_chromosome:_3	AUGUSTUS	mRNA	2631152	2632246	1	-	.	ID=g15691.t1;Parent=g15691;
OX451217.1_Phasia_obesa_genome_assembly,_chromosome:_3	AUGUSTUS	stop_codon	2631152	2631154	.	-	0	ID=g15691.t1.stop1;Parent=g15691.t1;
OX451217.1_Phasia_obesa_genome_assembly,_chromosome:_3	AUGUSTUS	CDS	2631152	2632246	1	-	0	ID=g15691.t1.CDS1;Parent=g15691.t1;
OX451217.1_Phasia_obesa_genome_assembly,_chromosome:_3	AUGUSTUS	exon	2631152	2632246	.	-	.	ID=g15691.t1.exon1;Parent=g15691.t1;
OX451217.1_Phasia_obesa_genome_assembly,_chromosome:_3	AUGUSTUS	start_codon	2632244	2632246	.	-	0	ID=g15691.t1.start1;Parent=g15691.t1;
OX451217.1_Phasia_obesa_genome_assembly,_chromosome:_3	AUGUSTUS	gene	2649139	2659934	.	-	.	ID=g15692;
OX451217.1_Phasia_obesa_genome_assembly,_chromosome:_3	AUGUSTUS	mRNA	2649139	2659661	1	-	.	ID=g15692.t1;Parent=g15692;
OX451217.1_Phasia_obesa_genome_assembly,_chromosome:_3	AUGUSTUS	stop_codon	2649139	2649141	.	-	0	ID=g15692.t1.stop1;Parent=g15692.t1;
OX451217.1_Phasia_obesa_genome_assembly,_chromosome:_3	AUGUSTUS	CDS	2649139	2650152	1	-	0	ID=g15692.t1.CDS1;Parent=g15692.t1;
OX451217.1_Phasia_obesa_genome_assembly,_chromosome:_3	AUGUSTUS	exon	2649139	2650152	.	-	.	ID=g15692.t1.exon1;Parent=g15692.t1;
OX451217.1_Phasia_obesa_genome_assembly,_chromosome:_3	AUGUSTUS	intron	2650153	2650614	1	-	.	ID=g15692.t1.intron1;Parent=g15692.t1;
OX451217.1_Phasia_obesa_genome_assembly,_chromosome:_3	AUGUSTUS	CDS	2650615	2650807	1	-	1	ID=g15692.t1.CDS2;Parent=g15692.t1;
OX451217.1_Phasia_obesa_genome_assembly,_chromosome:_3	AUGUSTUS	exon	2650615	2650807	.	-	.	ID=g15692.t1.exon2;Parent=g15692.t1;
OX451217.1_Phasia_obesa_genome_assembly,_chromosome:_3	AUGUSTUS	intron	2650808	2650872	1	-	.	ID=g15692.t1.intron2;Parent=g15692.t1;
OX451217.1_Phasia_obesa_genome_assembly,_chromosome:_3	AUGUSTUS	CDS	2650873	2650994	1	-	0	ID=g15692.t1.CDS3;Parent=g15692.t1;
OX451217.1_Phasia_obesa_genome_assembly,_chromosome:_3	AUGUSTUS	exon	2650873	2650994	.	-	.	ID=g15692.t1.exon3;Parent=g15692.t1;
OX451217.1_Phasia_obesa_genome_assembly,_chromosome:_3	AUGUSTUS	intron	2650995	2651063	1	-	.	ID=g15692.t1.intron3;Parent=g15692.t1;
OX451217.1_Phasia_obesa_genome_assembly,_chromosome:_3	AUGUSTUS	CDS	2651064	2651218	1	-	2	ID=g15692.t1.CDS4;Parent=g15692.t1;
OX451217.1_Phasia_obesa_genome_assembly,_chromosome:_3	AUGUSTUS	exon	2651064	2651218	.	-	.	ID=g15692.t1.exon4;Parent=g15692.t1;
OX451217.1_Phasia_obesa_genome_assembly,_chromosome:_3	AUGUSTUS	intron	2651219	2651314	1	-	.	ID=g15692.t1.intron4;Parent=g15692.t1;
OX451217.1_Phasia_obesa_genome_assembly,_chromosome:_3	AUGUSTUS	CDS	2651315	2651426	1	-	0	ID=g15692.t1.CDS5;Parent=g15692.t1;
OX451217.1_Phasia_obesa_genome_assembly,_chromosome:_3	AUGUSTUS	exon	2651315	2651426	.	-	.	ID=g15692.t1.exon5;Parent=g15692.t1;
OX451217.1_Phasia_obesa_genome_assembly,_chromosome:_3	AUGUSTUS	intron	2651427	2659191	1	-	.	ID=g15692.t1.intron5;Parent=g15692.t1;
OX451217.1_Phasia_obesa_genome_assembly,_chromosome:_3	AUGUSTUS	CDS	2659192	2659376	1	-	2	ID=g15692.t1.CDS6;Parent=g15692.t1;
OX451217.1_Phasia_obesa_genome_assembly,_chromosome:_3	AUGUSTUS	exon	2659192	2659376	.	-	.	ID=g15692.t1.exon6;Parent=g15692.t1;
OX451217.1_Phasia_obesa_genome_assembly,_chromosome:_3	AUGUSTUS	intron	2659377	2659570	1	-	.	ID=g15692.t1.intron6;Parent=g15692.t1;
OX451217.1_Phasia_obesa_genome_assembly,_chromosome:_3	AUGUSTUS	CDS	2659571	2659661	1	-	0	ID=g15692.t1.CDS7;Parent=g15692.t1;
OX451217.1_Phasia_obesa_genome_assembly,_chromosome:_3	AUGUSTUS	exon	2659571	2659661	.	-	.	ID=g15692.t1.exon7;Parent=g15692.t1;
OX451217.1_Phasia_obesa_genome_assembly,_chromosome:_3	AUGUSTUS	start_codon	2659659	2659661	.	-	0	ID=g15692.t1.start1;Parent=g15692.t1;
OX451217.1_Phasia_obesa_genome_assembly,_chromosome:_3	AUGUSTUS	mRNA	2649139	2659934	0.94	-	.	ID=g15692.t2;Parent=g15692;
OX451217.1_Phasia_obesa_genome_assembly,_chromosome:_3	AUGUSTUS	stop_codon	2649139	2649141	.	-	0	ID=g15692.t2.stop1;Parent=g15692.t2;
OX451217.1_Phasia_obesa_genome_assembly,_chromosome:_3	AUGUSTUS	CDS	2649139	2650152	1	-	0	ID=g15692.t2.CDS1;Parent=g15692.t2;
OX451217.1_Phasia_obesa_genome_assembly,_chromosome:_3	AUGUSTUS	exon	2649139	2650152	.	-	.	ID=g15692.t2.exon1;Parent=g15692.t2;
OX451217.1_Phasia_obesa_genome_assembly,_chromosome:_3	AUGUSTUS	intron	2650153	2650614	1	-	.	ID=g15692.t2.intron1;Parent=g15692.t2;
OX451217.1_Phasia_obesa_genome_assembly,_chromosome:_3	AUGUSTUS	CDS	2650615	2650807	1	-	1	ID=g15692.t2.CDS2;Parent=g15692.t2;
OX451217.1_Phasia_obesa_genome_assembly,_chromosome:_3	AUGUSTUS	exon	2650615	2650807	.	-	.	ID=g15692.t2.exon2;Parent=g15692.t2;
OX451217.1_Phasia_obesa_genome_assembly,_chromosome:_3	AUGUSTUS	intron	2650808	2650872	1	-	.	ID=g15692.t2.intron2;Parent=g15692.t2;
OX451217.1_Phasia_obesa_genome_assembly,_chromosome:_3	AUGUSTUS	CDS	2650873	2650994	1	-	0	ID=g15692.t2.CDS3;Parent=g15692.t2;
OX451217.1_Phasia_obesa_genome_assembly,_chromosome:_3	AUGUSTUS	exon	2650873	2650994	.	-	.	ID=g15692.t2.exon3;Parent=g15692.t2;
OX451217.1_Phasia_obesa_genome_assembly,_chromosome:_3	AUGUSTUS	intron	2650995	2651063	1	-	.	ID=g15692.t2.intron3;Parent=g15692.t2;
OX451217.1_Phasia_obesa_genome_assembly,_chromosome:_3	AUGUSTUS	CDS	2651064	2651218	1	-	2	ID=g15692.t2.CDS4;Parent=g15692.t2;
OX451217.1_Phasia_obesa_genome_assembly,_chromosome:_3	AUGUSTUS	exon	2651064	2651218	.	-	.	ID=g15692.t2.exon4;Parent=g15692.t2;
OX451217.1_Phasia_obesa_genome_assembly,_chromosome:_3	AUGUSTUS	intron	2651219	2651314	1	-	.	ID=g15692.t2.intron4;Parent=g15692.t2;
OX451217.1_Phasia_obesa_genome_assembly,_chromosome:_3	AUGUSTUS	CDS	2651315	2651426	1	-	0	ID=g15692.t2.CDS5;Parent=g15692.t2;
OX451217.1_Phasia_obesa_genome_assembly,_chromosome:_3	AUGUSTUS	exon	2651315	2651426	.	-	.	ID=g15692.t2.exon5;Parent=g15692.t2;
OX451217.1_Phasia_obesa_genome_assembly,_chromosome:_3	AUGUSTUS	intron	2651427	2659191	1	-	.	ID=g15692.t2.intron5;Parent=g15692.t2;
OX451217.1_Phasia_obesa_genome_assembly,_chromosome:_3	AUGUSTUS	CDS	2659192	2659376	1	-	2	ID=g15692.t2.CDS6;Parent=g15692.t2;
OX451217.1_Phasia_obesa_genome_assembly,_chromosome:_3	AUGUSTUS	exon	2659192	2659376	.	-	.	ID=g15692.t2.exon6;Parent=g15692.t2;
OX451217.1_Phasia_obesa_genome_assembly,_chromosome:_3	AUGUSTUS	intron	2659377	2659570	1	-	.	ID=g15692.t2.intron6;Parent=g15692.t2;
OX451217.1_Phasia_obesa_genome_assembly,_chromosome:_3	AUGUSTUS	CDS	2659571	2659731	1	-	1	ID=g15692.t2.CDS7;Parent=g15692.t2;
OX451217.1_Phasia_obesa_genome_assembly,_chromosome:_3	AUGUSTUS	exon	2659571	2659731	.	-	.	ID=g15692.t2.exon7;Parent=g15692.t2;
OX451217.1_Phasia_obesa_genome_assembly,_chromosome:_3	AUGUSTUS	intron	2659732	2659890	0.94	-	.	ID=g15692.t2.intron7;Parent=g15692.t2;
OX451217.1_Phasia_obesa_genome_assembly,_chromosome:_3	AUGUSTUS	CDS	2659891	2659934	0.94	-	0	ID=g15692.t2.CDS8;Parent=g15692.t2;
OX451217.1_Phasia_obesa_genome_assembly,_chromosome:_3	AUGUSTUS	exon	2659891	2659934	.	-	.	ID=g15692.t2.exon8;Parent=g15692.t2;
OX451217.1_Phasia_obesa_genome_assembly,_chromosome:_3	AUGUSTUS	start_codon	2659932	2659934	.	-	0	ID=g15692.t2.start1;Parent=g15692.t2;
OX451217.1_Phasia_obesa_genome_assembly,_chromosome:_3	AUGUSTUS	gene	2863455	2865023	.	+	.	ID=g15693;
OX451217.1_Phasia_obesa_genome_assembly,_chromosome:_3	AUGUSTUS	mRNA	2863455	2865023	1	+	.	ID=g15693.t1;Parent=g15693;
OX451217.1_Phasia_obesa_genome_assembly,_chromosome:_3	AUGUSTUS	start_codon	2863455	2863457	.	+	0	ID=g15693.t1.start1;Parent=g15693.t1;
OX451217.1_Phasia_obesa_genome_assembly,_chromosome:_3	AUGUSTUS	CDS	2863455	2863478	1	+	0	ID=g15693.t1.CDS1;Parent=g15693.t1;
OX451217.1_Phasia_obesa_genome_assembly,_chromosome:_3	AUGUSTUS	exon	2863455	2863478	.	+	.	ID=g15693.t1.exon1;Parent=g15693.t1;
OX451217.1_Phasia_obesa_genome_assembly,_chromosome:_3	AUGUSTUS	intron	2863479	2863535	1	+	.	ID=g15693.t1.intron1;Parent=g15693.t1;
OX451217.1_Phasia_obesa_genome_assembly,_chromosome:_3	AUGUSTUS	CDS	2863536	2865023	1	+	0	ID=g15693.t1.CDS2;Parent=g15693.t1;
OX451217.1_Phasia_obesa_genome_assembly,_chromosome:_3	AUGUSTUS	exon	2863536	2865023	.	+	.	ID=g15693.t1.exon2;Parent=g15693.t1;
OX451217.1_Phasia_obesa_genome_assembly,_chromosome:_3	AUGUSTUS	stop_codon	2865021	2865023	.	+	0	ID=g15693.t1.stop1;Parent=g15693.t1;
OX451217.1_Phasia_obesa_genome_assembly,_chromosome:_3	AUGUSTUS	gene	2866851	2867837	.	-	.	ID=g15694;
OX451217.1_Phasia_obesa_genome_assembly,_chromosome:_3	AUGUSTUS	mRNA	2866851	2867837	1	-	.	ID=g15694.t1;Parent=g15694;
OX451217.1_Phasia_obesa_genome_assembly,_chromosome:_3	AUGUSTUS	stop_codon	2866851	2866853	.	-	0	ID=g15694.t1.stop1;Parent=g15694.t1;
OX451217.1_Phasia_obesa_genome_assembly,_chromosome:_3	AUGUSTUS	CDS	2866851	2867837	1	-	0	ID=g15694.t1.CDS1;Parent=g15694.t1;
OX451217.1_Phasia_obesa_genome_assembly,_chromosome:_3	AUGUSTUS	exon	2866851	2867837	.	-	.	ID=g15694.t1.exon1;Parent=g15694.t1;
OX451217.1_Phasia_obesa_genome_assembly,_chromosome:_3	AUGUSTUS	start_codon	2867835	2867837	.	-	0	ID=g15694.t1.start1;Parent=g15694.t1;
OX451217.1_Phasia_obesa_genome_assembly,_chromosome:_3	AUGUSTUS	gene	2872132	2880099	.	-	.	ID=g15695;
OX451217.1_Phasia_obesa_genome_assembly,_chromosome:_3	AUGUSTUS	mRNA	2872132	2880099	1	-	.	ID=g15695.t1;Parent=g15695;
OX451217.1_Phasia_obesa_genome_assembly,_chromosome:_3	AUGUSTUS	stop_codon	2872132	2872134	.	-	0	ID=g15695.t1.stop1;Parent=g15695.t1;
OX451217.1_Phasia_obesa_genome_assembly,_chromosome:_3	AUGUSTUS	CDS	2872132	2872715	1	-	2	ID=g15695.t1.CDS1;Parent=g15695.t1;
OX451217.1_Phasia_obesa_genome_assembly,_chromosome:_3	AUGUSTUS	exon	2872132	2872715	.	-	.	ID=g15695.t1.exon1;Parent=g15695.t1;
OX451217.1_Phasia_obesa_genome_assembly,_chromosome:_3	AUGUSTUS	intron	2872716	2873865	1	-	.	ID=g15695.t1.intron1;Parent=g15695.t1;
OX451217.1_Phasia_obesa_genome_assembly,_chromosome:_3	AUGUSTUS	CDS	2873866	2873988	1	-	2	ID=g15695.t1.CDS2;Parent=g15695.t1;
OX451217.1_Phasia_obesa_genome_assembly,_chromosome:_3	AUGUSTUS	exon	2873866	2873988	.	-	.	ID=g15695.t1.exon2;Parent=g15695.t1;
OX451217.1_Phasia_obesa_genome_assembly,_chromosome:_3	AUGUSTUS	intron	2873989	2876207	1	-	.	ID=g15695.t1.intron2;Parent=g15695.t1;
OX451217.1_Phasia_obesa_genome_assembly,_chromosome:_3	AUGUSTUS	CDS	2876208	2876273	1	-	2	ID=g15695.t1.CDS3;Parent=g15695.t1;
OX451217.1_Phasia_obesa_genome_assembly,_chromosome:_3	AUGUSTUS	exon	2876208	2876273	.	-	.	ID=g15695.t1.exon3;Parent=g15695.t1;
OX451217.1_Phasia_obesa_genome_assembly,_chromosome:_3	AUGUSTUS	intron	2876274	2877132	1	-	.	ID=g15695.t1.intron3;Parent=g15695.t1;
OX451217.1_Phasia_obesa_genome_assembly,_chromosome:_3	AUGUSTUS	CDS	2877133	2877244	1	-	0	ID=g15695.t1.CDS4;Parent=g15695.t1;
OX451217.1_Phasia_obesa_genome_assembly,_chromosome:_3	AUGUSTUS	exon	2877133	2877244	.	-	.	ID=g15695.t1.exon4;Parent=g15695.t1;
OX451217.1_Phasia_obesa_genome_assembly,_chromosome:_3	AUGUSTUS	intron	2877245	2879817	1	-	.	ID=g15695.t1.intron4;Parent=g15695.t1;
OX451217.1_Phasia_obesa_genome_assembly,_chromosome:_3	AUGUSTUS	CDS	2879818	2880099	1	-	0	ID=g15695.t1.CDS5;Parent=g15695.t1;
OX451217.1_Phasia_obesa_genome_assembly,_chromosome:_3	AUGUSTUS	exon	2879818	2880099	.	-	.	ID=g15695.t1.exon5;Parent=g15695.t1;
OX451217.1_Phasia_obesa_genome_assembly,_chromosome:_3	AUGUSTUS	start_codon	2880097	2880099	.	-	0	ID=g15695.t1.start1;Parent=g15695.t1;
OX451217.1_Phasia_obesa_genome_assembly,_chromosome:_3	AUGUSTUS	mRNA	2872132	2880099	1	-	.	ID=g15695.t2;Parent=g15695;
OX451217.1_Phasia_obesa_genome_assembly,_chromosome:_3	AUGUSTUS	stop_codon	2872132	2872134	.	-	0	ID=g15695.t2.stop1;Parent=g15695.t2;
OX451217.1_Phasia_obesa_genome_assembly,_chromosome:_3	AUGUSTUS	CDS	2872132	2872715	1	-	2	ID=g15695.t2.CDS1;Parent=g15695.t2;
OX451217.1_Phasia_obesa_genome_assembly,_chromosome:_3	AUGUSTUS	exon	2872132	2872715	.	-	.	ID=g15695.t2.exon1;Parent=g15695.t2;
OX451217.1_Phasia_obesa_genome_assembly,_chromosome:_3	AUGUSTUS	intron	2872716	2873865	1	-	.	ID=g15695.t2.intron1;Parent=g15695.t2;
OX451217.1_Phasia_obesa_genome_assembly,_chromosome:_3	AUGUSTUS	CDS	2873866	2873988	1	-	2	ID=g15695.t2.CDS2;Parent=g15695.t2;
OX451217.1_Phasia_obesa_genome_assembly,_chromosome:_3	AUGUSTUS	exon	2873866	2873988	.	-	.	ID=g15695.t2.exon2;Parent=g15695.t2;
OX451217.1_Phasia_obesa_genome_assembly,_chromosome:_3	AUGUSTUS	intron	2873989	2877132	1	-	.	ID=g15695.t2.intron2;Parent=g15695.t2;
OX451217.1_Phasia_obesa_genome_assembly,_chromosome:_3	AUGUSTUS	CDS	2877133	2877244	1	-	0	ID=g15695.t2.CDS3;Parent=g15695.t2;
OX451217.1_Phasia_obesa_genome_assembly,_chromosome:_3	AUGUSTUS	exon	2877133	2877244	.	-	.	ID=g15695.t2.exon3;Parent=g15695.t2;
OX451217.1_Phasia_obesa_genome_assembly,_chromosome:_3	AUGUSTUS	intron	2877245	2879817	1	-	.	ID=g15695.t2.intron3;Parent=g15695.t2;
OX451217.1_Phasia_obesa_genome_assembly,_chromosome:_3	AUGUSTUS	CDS	2879818	2880099	1	-	0	ID=g15695.t2.CDS4;Parent=g15695.t2;
OX451217.1_Phasia_obesa_genome_assembly,_chromosome:_3	AUGUSTUS	exon	2879818	2880099	.	-	.	ID=g15695.t2.exon4;Parent=g15695.t2;
OX451217.1_Phasia_obesa_genome_assembly,_chromosome:_3	AUGUSTUS	start_codon	2880097	2880099	.	-	0	ID=g15695.t2.start1;Parent=g15695.t2;
OX451217.1_Phasia_obesa_genome_assembly,_chromosome:_3	AUGUSTUS	gene	2897326	2900000	.	+	.	ID=g15696;
OX451217.1_Phasia_obesa_genome_assembly,_chromosome:_3	AUGUSTUS	mRNA	2897326	2900000	1	+	.	ID=g15696.t1;Parent=g15696;
OX451217.1_Phasia_obesa_genome_assembly,_chromosome:_3	AUGUSTUS	start_codon	2897326	2897328	.	+	0	ID=g15696.t1.start1;Parent=g15696.t1;
OX451217.1_Phasia_obesa_genome_assembly,_chromosome:_3	AUGUSTUS	CDS	2897326	2898587	1	+	0	ID=g15696.t1.CDS1;Parent=g15696.t1;
OX451217.1_Phasia_obesa_genome_assembly,_chromosome:_3	AUGUSTUS	exon	2897326	2898587	.	+	.	ID=g15696.t1.exon1;Parent=g15696.t1;
OX451217.1_Phasia_obesa_genome_assembly,_chromosome:_3	AUGUSTUS	intron	2898588	2898646	1	+	.	ID=g15696.t1.intron1;Parent=g15696.t1;
OX451217.1_Phasia_obesa_genome_assembly,_chromosome:_3	AUGUSTUS	CDS	2898647	2898775	1	+	1	ID=g15696.t1.CDS2;Parent=g15696.t1;
OX451217.1_Phasia_obesa_genome_assembly,_chromosome:_3	AUGUSTUS	exon	2898647	2898775	.	+	.	ID=g15696.t1.exon2;Parent=g15696.t1;
OX451217.1_Phasia_obesa_genome_assembly,_chromosome:_3	AUGUSTUS	intron	2898776	2898843	1	+	.	ID=g15696.t1.intron2;Parent=g15696.t1;
OX451217.1_Phasia_obesa_genome_assembly,_chromosome:_3	AUGUSTUS	CDS	2898844	2899501	1	+	1	ID=g15696.t1.CDS3;Parent=g15696.t1;
OX451217.1_Phasia_obesa_genome_assembly,_chromosome:_3	AUGUSTUS	exon	2898844	2899501	.	+	.	ID=g15696.t1.exon3;Parent=g15696.t1;
OX451217.1_Phasia_obesa_genome_assembly,_chromosome:_3	AUGUSTUS	intron	2899502	2899572	1	+	.	ID=g15696.t1.intron3;Parent=g15696.t1;
OX451217.1_Phasia_obesa_genome_assembly,_chromosome:_3	AUGUSTUS	CDS	2899573	2899826	1	+	0	ID=g15696.t1.CDS4;Parent=g15696.t1;
OX451217.1_Phasia_obesa_genome_assembly,_chromosome:_3	AUGUSTUS	exon	2899573	2899826	.	+	.	ID=g15696.t1.exon4;Parent=g15696.t1;
OX451217.1_Phasia_obesa_genome_assembly,_chromosome:_3	AUGUSTUS	intron	2899827	2899891	1	+	.	ID=g15696.t1.intron4;Parent=g15696.t1;
OX451217.1_Phasia_obesa_genome_assembly,_chromosome:_3	AUGUSTUS	CDS	2899892	2900000	1	+	1	ID=g15696.t1.CDS5;Parent=g15696.t1;
OX451217.1_Phasia_obesa_genome_assembly,_chromosome:_3	AUGUSTUS	exon	2899892	2900000	.	+	.	ID=g15696.t1.exon5;Parent=g15696.t1;
OX451217.1_Phasia_obesa_genome_assembly,_chromosome:_3	AUGUSTUS	stop_codon	2899998	2900000	.	+	0	ID=g15696.t1.stop1;Parent=g15696.t1;
OX451217.1_Phasia_obesa_genome_assembly,_chromosome:_3	AUGUSTUS	gene	2947585	2951940	.	-	.	ID=g15697;
OX451217.1_Phasia_obesa_genome_assembly,_chromosome:_3	AUGUSTUS	mRNA	2947585	2951940	0.28	-	.	ID=g15697.t1;Parent=g15697;
OX451217.1_Phasia_obesa_genome_assembly,_chromosome:_3	AUGUSTUS	stop_codon	2947585	2947587	.	-	0	ID=g15697.t1.stop1;Parent=g15697.t1;
OX451217.1_Phasia_obesa_genome_assembly,_chromosome:_3	AUGUSTUS	CDS	2947585	2947838	1	-	2	ID=g15697.t1.CDS1;Parent=g15697.t1;
OX451217.1_Phasia_obesa_genome_assembly,_chromosome:_3	AUGUSTUS	exon	2947585	2947838	.	-	.	ID=g15697.t1.exon1;Parent=g15697.t1;
OX451217.1_Phasia_obesa_genome_assembly,_chromosome:_3	AUGUSTUS	intron	2947839	2947904	1	-	.	ID=g15697.t1.intron1;Parent=g15697.t1;
OX451217.1_Phasia_obesa_genome_assembly,_chromosome:_3	AUGUSTUS	CDS	2947905	2948178	1	-	0	ID=g15697.t1.CDS2;Parent=g15697.t1;
OX451217.1_Phasia_obesa_genome_assembly,_chromosome:_3	AUGUSTUS	exon	2947905	2948178	.	-	.	ID=g15697.t1.exon2;Parent=g15697.t1;
OX451217.1_Phasia_obesa_genome_assembly,_chromosome:_3	AUGUSTUS	intron	2948179	2948245	1	-	.	ID=g15697.t1.intron2;Parent=g15697.t1;
OX451217.1_Phasia_obesa_genome_assembly,_chromosome:_3	AUGUSTUS	CDS	2948246	2948433	1	-	2	ID=g15697.t1.CDS3;Parent=g15697.t1;
OX451217.1_Phasia_obesa_genome_assembly,_chromosome:_3	AUGUSTUS	exon	2948246	2948433	.	-	.	ID=g15697.t1.exon3;Parent=g15697.t1;
OX451217.1_Phasia_obesa_genome_assembly,_chromosome:_3	AUGUSTUS	intron	2948434	2948689	1	-	.	ID=g15697.t1.intron3;Parent=g15697.t1;
OX451217.1_Phasia_obesa_genome_assembly,_chromosome:_3	AUGUSTUS	CDS	2948690	2948904	1	-	1	ID=g15697.t1.CDS4;Parent=g15697.t1;
OX451217.1_Phasia_obesa_genome_assembly,_chromosome:_3	AUGUSTUS	exon	2948690	2948904	.	-	.	ID=g15697.t1.exon4;Parent=g15697.t1;
OX451217.1_Phasia_obesa_genome_assembly,_chromosome:_3	AUGUSTUS	intron	2948905	2950714	1	-	.	ID=g15697.t1.intron4;Parent=g15697.t1;
OX451217.1_Phasia_obesa_genome_assembly,_chromosome:_3	AUGUSTUS	CDS	2950715	2951108	0.54	-	2	ID=g15697.t1.CDS5;Parent=g15697.t1;
OX451217.1_Phasia_obesa_genome_assembly,_chromosome:_3	AUGUSTUS	exon	2950715	2951108	.	-	.	ID=g15697.t1.exon5;Parent=g15697.t1;
OX451217.1_Phasia_obesa_genome_assembly,_chromosome:_3	AUGUSTUS	intron	2951109	2951561	0.28	-	.	ID=g15697.t1.intron5;Parent=g15697.t1;
OX451217.1_Phasia_obesa_genome_assembly,_chromosome:_3	AUGUSTUS	CDS	2951562	2951940	0.4	-	0	ID=g15697.t1.CDS6;Parent=g15697.t1;
OX451217.1_Phasia_obesa_genome_assembly,_chromosome:_3	AUGUSTUS	exon	2951562	2951940	.	-	.	ID=g15697.t1.exon6;Parent=g15697.t1;
OX451217.1_Phasia_obesa_genome_assembly,_chromosome:_3	AUGUSTUS	start_codon	2951938	2951940	.	-	0	ID=g15697.t1.start1;Parent=g15697.t1;
OX451217.1_Phasia_obesa_genome_assembly,_chromosome:_3	AUGUSTUS	gene	3108478	3124909	.	+	.	ID=g15698;
OX451217.1_Phasia_obesa_genome_assembly,_chromosome:_3	AUGUSTUS	mRNA	3108478	3124909	1	+	.	ID=g15698.t1;Parent=g15698;
OX451217.1_Phasia_obesa_genome_assembly,_chromosome:_3	AUGUSTUS	start_codon	3108478	3108480	.	+	0	ID=g15698.t1.start1;Parent=g15698.t1;
OX451217.1_Phasia_obesa_genome_assembly,_chromosome:_3	AUGUSTUS	CDS	3108478	3109102	1	+	0	ID=g15698.t1.CDS1;Parent=g15698.t1;
OX451217.1_Phasia_obesa_genome_assembly,_chromosome:_3	AUGUSTUS	exon	3108478	3109102	.	+	.	ID=g15698.t1.exon1;Parent=g15698.t1;
OX451217.1_Phasia_obesa_genome_assembly,_chromosome:_3	AUGUSTUS	intron	3109103	3121928	1	+	.	ID=g15698.t1.intron1;Parent=g15698.t1;
OX451217.1_Phasia_obesa_genome_assembly,_chromosome:_3	AUGUSTUS	CDS	3121929	3122127	1	+	2	ID=g15698.t1.CDS2;Parent=g15698.t1;
OX451217.1_Phasia_obesa_genome_assembly,_chromosome:_3	AUGUSTUS	exon	3121929	3122127	.	+	.	ID=g15698.t1.exon2;Parent=g15698.t1;
OX451217.1_Phasia_obesa_genome_assembly,_chromosome:_3	AUGUSTUS	intron	3122128	3123938	1	+	.	ID=g15698.t1.intron2;Parent=g15698.t1;
OX451217.1_Phasia_obesa_genome_assembly,_chromosome:_3	AUGUSTUS	CDS	3123939	3124591	1	+	1	ID=g15698.t1.CDS3;Parent=g15698.t1;
OX451217.1_Phasia_obesa_genome_assembly,_chromosome:_3	AUGUSTUS	exon	3123939	3124591	.	+	.	ID=g15698.t1.exon3;Parent=g15698.t1;
OX451217.1_Phasia_obesa_genome_assembly,_chromosome:_3	AUGUSTUS	intron	3124592	3124658	1	+	.	ID=g15698.t1.intron3;Parent=g15698.t1;
OX451217.1_Phasia_obesa_genome_assembly,_chromosome:_3	AUGUSTUS	CDS	3124659	3124909	1	+	2	ID=g15698.t1.CDS4;Parent=g15698.t1;
OX451217.1_Phasia_obesa_genome_assembly,_chromosome:_3	AUGUSTUS	exon	3124659	3124909	.	+	.	ID=g15698.t1.exon4;Parent=g15698.t1;
OX451217.1_Phasia_obesa_genome_assembly,_chromosome:_3	AUGUSTUS	stop_codon	3124907	3124909	.	+	0	ID=g15698.t1.stop1;Parent=g15698.t1;
OX451217.1_Phasia_obesa_genome_assembly,_chromosome:_3	AUGUSTUS	gene	3127440	3144470	.	-	.	ID=g15699;
OX451217.1_Phasia_obesa_genome_assembly,_chromosome:_3	AUGUSTUS	mRNA	3127440	3144470	1	-	.	ID=g15699.t1;Parent=g15699;
OX451217.1_Phasia_obesa_genome_assembly,_chromosome:_3	AUGUSTUS	stop_codon	3127440	3127442	.	-	0	ID=g15699.t1.stop1;Parent=g15699.t1;
OX451217.1_Phasia_obesa_genome_assembly,_chromosome:_3	AUGUSTUS	CDS	3127440	3127696	1	-	2	ID=g15699.t1.CDS1;Parent=g15699.t1;
OX451217.1_Phasia_obesa_genome_assembly,_chromosome:_3	AUGUSTUS	exon	3127440	3127696	.	-	.	ID=g15699.t1.exon1;Parent=g15699.t1;
OX451217.1_Phasia_obesa_genome_assembly,_chromosome:_3	AUGUSTUS	intron	3127697	3127904	1	-	.	ID=g15699.t1.intron1;Parent=g15699.t1;
OX451217.1_Phasia_obesa_genome_assembly,_chromosome:_3	AUGUSTUS	CDS	3127905	3128196	1	-	0	ID=g15699.t1.CDS2;Parent=g15699.t1;
OX451217.1_Phasia_obesa_genome_assembly,_chromosome:_3	AUGUSTUS	exon	3127905	3128196	.	-	.	ID=g15699.t1.exon2;Parent=g15699.t1;
OX451217.1_Phasia_obesa_genome_assembly,_chromosome:_3	AUGUSTUS	intron	3128197	3128293	1	-	.	ID=g15699.t1.intron2;Parent=g15699.t1;
OX451217.1_Phasia_obesa_genome_assembly,_chromosome:_3	AUGUSTUS	CDS	3128294	3128463	1	-	2	ID=g15699.t1.CDS3;Parent=g15699.t1;
OX451217.1_Phasia_obesa_genome_assembly,_chromosome:_3	AUGUSTUS	exon	3128294	3128463	.	-	.	ID=g15699.t1.exon3;Parent=g15699.t1;
OX451217.1_Phasia_obesa_genome_assembly,_chromosome:_3	AUGUSTUS	intron	3128464	3128535	1	-	.	ID=g15699.t1.intron3;Parent=g15699.t1;
OX451217.1_Phasia_obesa_genome_assembly,_chromosome:_3	AUGUSTUS	CDS	3128536	3128677	1	-	0	ID=g15699.t1.CDS4;Parent=g15699.t1;
OX451217.1_Phasia_obesa_genome_assembly,_chromosome:_3	AUGUSTUS	exon	3128536	3128677	.	-	.	ID=g15699.t1.exon4;Parent=g15699.t1;
OX451217.1_Phasia_obesa_genome_assembly,_chromosome:_3	AUGUSTUS	intron	3128678	3128743	1	-	.	ID=g15699.t1.intron4;Parent=g15699.t1;
OX451217.1_Phasia_obesa_genome_assembly,_chromosome:_3	AUGUSTUS	CDS	3128744	3128920	1	-	0	ID=g15699.t1.CDS5;Parent=g15699.t1;
OX451217.1_Phasia_obesa_genome_assembly,_chromosome:_3	AUGUSTUS	exon	3128744	3128920	.	-	.	ID=g15699.t1.exon5;Parent=g15699.t1;
OX451217.1_Phasia_obesa_genome_assembly,_chromosome:_3	AUGUSTUS	intron	3128921	3128981	1	-	.	ID=g15699.t1.intron5;Parent=g15699.t1;
OX451217.1_Phasia_obesa_genome_assembly,_chromosome:_3	AUGUSTUS	CDS	3128982	3131340	1	-	1	ID=g15699.t1.CDS6;Parent=g15699.t1;
OX451217.1_Phasia_obesa_genome_assembly,_chromosome:_3	AUGUSTUS	exon	3128982	3131340	.	-	.	ID=g15699.t1.exon6;Parent=g15699.t1;
OX451217.1_Phasia_obesa_genome_assembly,_chromosome:_3	AUGUSTUS	intron	3131341	3131402	1	-	.	ID=g15699.t1.intron6;Parent=g15699.t1;
OX451217.1_Phasia_obesa_genome_assembly,_chromosome:_3	AUGUSTUS	CDS	3131403	3133231	1	-	0	ID=g15699.t1.CDS7;Parent=g15699.t1;
OX451217.1_Phasia_obesa_genome_assembly,_chromosome:_3	AUGUSTUS	exon	3131403	3133231	.	-	.	ID=g15699.t1.exon7;Parent=g15699.t1;
OX451217.1_Phasia_obesa_genome_assembly,_chromosome:_3	AUGUSTUS	intron	3133232	3133289	1	-	.	ID=g15699.t1.intron7;Parent=g15699.t1;
OX451217.1_Phasia_obesa_genome_assembly,_chromosome:_3	AUGUSTUS	CDS	3133290	3133447	1	-	2	ID=g15699.t1.CDS8;Parent=g15699.t1;
OX451217.1_Phasia_obesa_genome_assembly,_chromosome:_3	AUGUSTUS	exon	3133290	3133447	.	-	.	ID=g15699.t1.exon8;Parent=g15699.t1;
OX451217.1_Phasia_obesa_genome_assembly,_chromosome:_3	AUGUSTUS	intron	3133448	3133510	1	-	.	ID=g15699.t1.intron8;Parent=g15699.t1;
OX451217.1_Phasia_obesa_genome_assembly,_chromosome:_3	AUGUSTUS	CDS	3133511	3134000	1	-	0	ID=g15699.t1.CDS9;Parent=g15699.t1;
OX451217.1_Phasia_obesa_genome_assembly,_chromosome:_3	AUGUSTUS	exon	3133511	3134000	.	-	.	ID=g15699.t1.exon9;Parent=g15699.t1;
OX451217.1_Phasia_obesa_genome_assembly,_chromosome:_3	AUGUSTUS	intron	3134001	3134061	1	-	.	ID=g15699.t1.intron9;Parent=g15699.t1;
OX451217.1_Phasia_obesa_genome_assembly,_chromosome:_3	AUGUSTUS	CDS	3134062	3134150	1	-	2	ID=g15699.t1.CDS10;Parent=g15699.t1;
OX451217.1_Phasia_obesa_genome_assembly,_chromosome:_3	AUGUSTUS	exon	3134062	3134150	.	-	.	ID=g15699.t1.exon10;Parent=g15699.t1;
OX451217.1_Phasia_obesa_genome_assembly,_chromosome:_3	AUGUSTUS	intron	3134151	3134212	1	-	.	ID=g15699.t1.intron10;Parent=g15699.t1;
OX451217.1_Phasia_obesa_genome_assembly,_chromosome:_3	AUGUSTUS	CDS	3134213	3135858	1	-	1	ID=g15699.t1.CDS11;Parent=g15699.t1;
OX451217.1_Phasia_obesa_genome_assembly,_chromosome:_3	AUGUSTUS	exon	3134213	3135858	.	-	.	ID=g15699.t1.exon11;Parent=g15699.t1;
OX451217.1_Phasia_obesa_genome_assembly,_chromosome:_3	AUGUSTUS	intron	3135859	3135931	1	-	.	ID=g15699.t1.intron11;Parent=g15699.t1;
OX451217.1_Phasia_obesa_genome_assembly,_chromosome:_3	AUGUSTUS	CDS	3135932	3136112	1	-	2	ID=g15699.t1.CDS12;Parent=g15699.t1;
OX451217.1_Phasia_obesa_genome_assembly,_chromosome:_3	AUGUSTUS	exon	3135932	3136112	.	-	.	ID=g15699.t1.exon12;Parent=g15699.t1;
OX451217.1_Phasia_obesa_genome_assembly,_chromosome:_3	AUGUSTUS	intron	3136113	3136177	1	-	.	ID=g15699.t1.intron12;Parent=g15699.t1;
OX451217.1_Phasia_obesa_genome_assembly,_chromosome:_3	AUGUSTUS	CDS	3136178	3136290	1	-	1	ID=g15699.t1.CDS13;Parent=g15699.t1;
OX451217.1_Phasia_obesa_genome_assembly,_chromosome:_3	AUGUSTUS	exon	3136178	3136290	.	-	.	ID=g15699.t1.exon13;Parent=g15699.t1;
OX451217.1_Phasia_obesa_genome_assembly,_chromosome:_3	AUGUSTUS	intron	3136291	3140625	1	-	.	ID=g15699.t1.intron13;Parent=g15699.t1;
OX451217.1_Phasia_obesa_genome_assembly,_chromosome:_3	AUGUSTUS	CDS	3140626	3140972	1	-	0	ID=g15699.t1.CDS14;Parent=g15699.t1;
OX451217.1_Phasia_obesa_genome_assembly,_chromosome:_3	AUGUSTUS	exon	3140626	3140972	.	-	.	ID=g15699.t1.exon14;Parent=g15699.t1;
OX451217.1_Phasia_obesa_genome_assembly,_chromosome:_3	AUGUSTUS	intron	3140973	3141037	1	-	.	ID=g15699.t1.intron14;Parent=g15699.t1;
OX451217.1_Phasia_obesa_genome_assembly,_chromosome:_3	AUGUSTUS	CDS	3141038	3141291	1	-	2	ID=g15699.t1.CDS15;Parent=g15699.t1;
OX451217.1_Phasia_obesa_genome_assembly,_chromosome:_3	AUGUSTUS	exon	3141038	3141291	.	-	.	ID=g15699.t1.exon15;Parent=g15699.t1;
OX451217.1_Phasia_obesa_genome_assembly,_chromosome:_3	AUGUSTUS	intron	3141292	3141355	1	-	.	ID=g15699.t1.intron15;Parent=g15699.t1;
OX451217.1_Phasia_obesa_genome_assembly,_chromosome:_3	AUGUSTUS	CDS	3141356	3141521	1	-	0	ID=g15699.t1.CDS16;Parent=g15699.t1;
OX451217.1_Phasia_obesa_genome_assembly,_chromosome:_3	AUGUSTUS	exon	3141356	3141521	.	-	.	ID=g15699.t1.exon16;Parent=g15699.t1;
OX451217.1_Phasia_obesa_genome_assembly,_chromosome:_3	AUGUSTUS	intron	3141522	3141573	1	-	.	ID=g15699.t1.intron16;Parent=g15699.t1;
OX451217.1_Phasia_obesa_genome_assembly,_chromosome:_3	AUGUSTUS	CDS	3141574	3141897	1	-	0	ID=g15699.t1.CDS17;Parent=g15699.t1;
OX451217.1_Phasia_obesa_genome_assembly,_chromosome:_3	AUGUSTUS	exon	3141574	3141897	.	-	.	ID=g15699.t1.exon17;Parent=g15699.t1;
OX451217.1_Phasia_obesa_genome_assembly,_chromosome:_3	AUGUSTUS	intron	3141898	3141954	1	-	.	ID=g15699.t1.intron17;Parent=g15699.t1;
OX451217.1_Phasia_obesa_genome_assembly,_chromosome:_3	AUGUSTUS	CDS	3141955	3142710	1	-	0	ID=g15699.t1.CDS18;Parent=g15699.t1;
OX451217.1_Phasia_obesa_genome_assembly,_chromosome:_3	AUGUSTUS	exon	3141955	3142710	.	-	.	ID=g15699.t1.exon18;Parent=g15699.t1;
OX451217.1_Phasia_obesa_genome_assembly,_chromosome:_3	AUGUSTUS	intron	3142711	3142769	1	-	.	ID=g15699.t1.intron18;Parent=g15699.t1;
OX451217.1_Phasia_obesa_genome_assembly,_chromosome:_3	AUGUSTUS	CDS	3142770	3143006	1	-	0	ID=g15699.t1.CDS19;Parent=g15699.t1;
OX451217.1_Phasia_obesa_genome_assembly,_chromosome:_3	AUGUSTUS	exon	3142770	3143006	.	-	.	ID=g15699.t1.exon19;Parent=g15699.t1;
OX451217.1_Phasia_obesa_genome_assembly,_chromosome:_3	AUGUSTUS	intron	3143007	3143071	1	-	.	ID=g15699.t1.intron19;Parent=g15699.t1;
OX451217.1_Phasia_obesa_genome_assembly,_chromosome:_3	AUGUSTUS	CDS	3143072	3143474	1	-	1	ID=g15699.t1.CDS20;Parent=g15699.t1;
OX451217.1_Phasia_obesa_genome_assembly,_chromosome:_3	AUGUSTUS	exon	3143072	3143474	.	-	.	ID=g15699.t1.exon20;Parent=g15699.t1;
OX451217.1_Phasia_obesa_genome_assembly,_chromosome:_3	AUGUSTUS	intron	3143475	3143684	1	-	.	ID=g15699.t1.intron20;Parent=g15699.t1;
OX451217.1_Phasia_obesa_genome_assembly,_chromosome:_3	AUGUSTUS	CDS	3143685	3143788	1	-	0	ID=g15699.t1.CDS21;Parent=g15699.t1;
OX451217.1_Phasia_obesa_genome_assembly,_chromosome:_3	AUGUSTUS	exon	3143685	3143788	.	-	.	ID=g15699.t1.exon21;Parent=g15699.t1;
OX451217.1_Phasia_obesa_genome_assembly,_chromosome:_3	AUGUSTUS	intron	3143789	3143918	1	-	.	ID=g15699.t1.intron21;Parent=g15699.t1;
OX451217.1_Phasia_obesa_genome_assembly,_chromosome:_3	AUGUSTUS	CDS	3143919	3144470	1	-	0	ID=g15699.t1.CDS22;Parent=g15699.t1;
OX451217.1_Phasia_obesa_genome_assembly,_chromosome:_3	AUGUSTUS	exon	3143919	3144470	.	-	.	ID=g15699.t1.exon22;Parent=g15699.t1;
OX451217.1_Phasia_obesa_genome_assembly,_chromosome:_3	AUGUSTUS	start_codon	3144468	3144470	.	-	0	ID=g15699.t1.start1;Parent=g15699.t1;
OX451217.1_Phasia_obesa_genome_assembly,_chromosome:_3	AUGUSTUS	gene	3148867	3149276	.	+	.	ID=g15700;
OX451217.1_Phasia_obesa_genome_assembly,_chromosome:_3	AUGUSTUS	mRNA	3148867	3149276	1	+	.	ID=g15700.t1;Parent=g15700;
OX451217.1_Phasia_obesa_genome_assembly,_chromosome:_3	AUGUSTUS	CDS	3148867	3148869	1	+	0	ID=g15700.t1.CDS1;Parent=g15700.t1;
OX451217.1_Phasia_obesa_genome_assembly,_chromosome:_3	AUGUSTUS	exon	3148867	3148869	.	+	.	ID=g15700.t1.exon1;Parent=g15700.t1;
OX451217.1_Phasia_obesa_genome_assembly,_chromosome:_3	AUGUSTUS	start_codon	3148867	3148869	.	+	0	ID=g15700.t1.start1;Parent=g15700.t1;
OX451217.1_Phasia_obesa_genome_assembly,_chromosome:_3	AUGUSTUS	intron	3148870	3148923	1	+	.	ID=g15700.t1.intron1;Parent=g15700.t1;
OX451217.1_Phasia_obesa_genome_assembly,_chromosome:_3	AUGUSTUS	CDS	3148924	3148991	1	+	0	ID=g15700.t1.CDS2;Parent=g15700.t1;
OX451217.1_Phasia_obesa_genome_assembly,_chromosome:_3	AUGUSTUS	exon	3148924	3148991	.	+	.	ID=g15700.t1.exon2;Parent=g15700.t1;
OX451217.1_Phasia_obesa_genome_assembly,_chromosome:_3	AUGUSTUS	intron	3148992	3149059	1	+	.	ID=g15700.t1.intron2;Parent=g15700.t1;
OX451217.1_Phasia_obesa_genome_assembly,_chromosome:_3	AUGUSTUS	CDS	3149060	3149276	1	+	1	ID=g15700.t1.CDS3;Parent=g15700.t1;
OX451217.1_Phasia_obesa_genome_assembly,_chromosome:_3	AUGUSTUS	exon	3149060	3149276	.	+	.	ID=g15700.t1.exon3;Parent=g15700.t1;
OX451217.1_Phasia_obesa_genome_assembly,_chromosome:_3	AUGUSTUS	stop_codon	3149274	3149276	.	+	0	ID=g15700.t1.stop1;Parent=g15700.t1;
OX451217.1_Phasia_obesa_genome_assembly,_chromosome:_3	AUGUSTUS	gene	3159377	3198306	.	-	.	ID=g15701;
OX451217.1_Phasia_obesa_genome_assembly,_chromosome:_3	AUGUSTUS	mRNA	3159377	3198306	0.93	-	.	ID=g15701.t1;Parent=g15701;
OX451217.1_Phasia_obesa_genome_assembly,_chromosome:_3	AUGUSTUS	stop_codon	3159377	3159379	.	-	0	ID=g15701.t1.stop1;Parent=g15701.t1;
OX451217.1_Phasia_obesa_genome_assembly,_chromosome:_3	AUGUSTUS	CDS	3159377	3160052	1	-	1	ID=g15701.t1.CDS1;Parent=g15701.t1;
OX451217.1_Phasia_obesa_genome_assembly,_chromosome:_3	AUGUSTUS	exon	3159377	3160052	.	-	.	ID=g15701.t1.exon1;Parent=g15701.t1;
OX451217.1_Phasia_obesa_genome_assembly,_chromosome:_3	AUGUSTUS	intron	3160053	3160558	1	-	.	ID=g15701.t1.intron1;Parent=g15701.t1;
OX451217.1_Phasia_obesa_genome_assembly,_chromosome:_3	AUGUSTUS	CDS	3160559	3160710	1	-	0	ID=g15701.t1.CDS2;Parent=g15701.t1;
OX451217.1_Phasia_obesa_genome_assembly,_chromosome:_3	AUGUSTUS	exon	3160559	3160710	.	-	.	ID=g15701.t1.exon2;Parent=g15701.t1;
OX451217.1_Phasia_obesa_genome_assembly,_chromosome:_3	AUGUSTUS	intron	3160711	3165155	1	-	.	ID=g15701.t1.intron2;Parent=g15701.t1;
OX451217.1_Phasia_obesa_genome_assembly,_chromosome:_3	AUGUSTUS	CDS	3165156	3165358	1	-	2	ID=g15701.t1.CDS3;Parent=g15701.t1;
OX451217.1_Phasia_obesa_genome_assembly,_chromosome:_3	AUGUSTUS	exon	3165156	3165358	.	-	.	ID=g15701.t1.exon3;Parent=g15701.t1;
OX451217.1_Phasia_obesa_genome_assembly,_chromosome:_3	AUGUSTUS	intron	3165359	3169742	1	-	.	ID=g15701.t1.intron3;Parent=g15701.t1;
OX451217.1_Phasia_obesa_genome_assembly,_chromosome:_3	AUGUSTUS	CDS	3169743	3169926	0.96	-	0	ID=g15701.t1.CDS4;Parent=g15701.t1;
OX451217.1_Phasia_obesa_genome_assembly,_chromosome:_3	AUGUSTUS	exon	3169743	3169926	.	-	.	ID=g15701.t1.exon4;Parent=g15701.t1;
OX451217.1_Phasia_obesa_genome_assembly,_chromosome:_3	AUGUSTUS	intron	3169927	3197385	0.93	-	.	ID=g15701.t1.intron4;Parent=g15701.t1;
OX451217.1_Phasia_obesa_genome_assembly,_chromosome:_3	AUGUSTUS	CDS	3197386	3198306	0.98	-	0	ID=g15701.t1.CDS5;Parent=g15701.t1;
OX451217.1_Phasia_obesa_genome_assembly,_chromosome:_3	AUGUSTUS	exon	3197386	3198306	.	-	.	ID=g15701.t1.exon5;Parent=g15701.t1;
OX451217.1_Phasia_obesa_genome_assembly,_chromosome:_3	AUGUSTUS	start_codon	3198304	3198306	.	-	0	ID=g15701.t1.start1;Parent=g15701.t1;
OX451217.1_Phasia_obesa_genome_assembly,_chromosome:_3	AUGUSTUS	gene	3265228	3330211	.	-	.	ID=g15702;
OX451217.1_Phasia_obesa_genome_assembly,_chromosome:_3	AUGUSTUS	mRNA	3265228	3330211	0.85	-	.	ID=g15702.t1;Parent=g15702;
OX451217.1_Phasia_obesa_genome_assembly,_chromosome:_3	AUGUSTUS	stop_codon	3265228	3265230	.	-	0	ID=g15702.t1.stop1;Parent=g15702.t1;
OX451217.1_Phasia_obesa_genome_assembly,_chromosome:_3	AUGUSTUS	CDS	3265228	3265472	1	-	2	ID=g15702.t1.CDS1;Parent=g15702.t1;
OX451217.1_Phasia_obesa_genome_assembly,_chromosome:_3	AUGUSTUS	exon	3265228	3265472	.	-	.	ID=g15702.t1.exon1;Parent=g15702.t1;
OX451217.1_Phasia_obesa_genome_assembly,_chromosome:_3	AUGUSTUS	intron	3265473	3265545	1	-	.	ID=g15702.t1.intron1;Parent=g15702.t1;
OX451217.1_Phasia_obesa_genome_assembly,_chromosome:_3	AUGUSTUS	CDS	3265546	3265760	1	-	1	ID=g15702.t1.CDS2;Parent=g15702.t1;
OX451217.1_Phasia_obesa_genome_assembly,_chromosome:_3	AUGUSTUS	exon	3265546	3265760	.	-	.	ID=g15702.t1.exon2;Parent=g15702.t1;
OX451217.1_Phasia_obesa_genome_assembly,_chromosome:_3	AUGUSTUS	intron	3265761	3268206	1	-	.	ID=g15702.t1.intron2;Parent=g15702.t1;
OX451217.1_Phasia_obesa_genome_assembly,_chromosome:_3	AUGUSTUS	CDS	3268207	3268436	1	-	0	ID=g15702.t1.CDS3;Parent=g15702.t1;
OX451217.1_Phasia_obesa_genome_assembly,_chromosome:_3	AUGUSTUS	exon	3268207	3268436	.	-	.	ID=g15702.t1.exon3;Parent=g15702.t1;
OX451217.1_Phasia_obesa_genome_assembly,_chromosome:_3	AUGUSTUS	intron	3268437	3268502	1	-	.	ID=g15702.t1.intron3;Parent=g15702.t1;
OX451217.1_Phasia_obesa_genome_assembly,_chromosome:_3	AUGUSTUS	CDS	3268503	3268600	1	-	2	ID=g15702.t1.CDS4;Parent=g15702.t1;
OX451217.1_Phasia_obesa_genome_assembly,_chromosome:_3	AUGUSTUS	exon	3268503	3268600	.	-	.	ID=g15702.t1.exon4;Parent=g15702.t1;
OX451217.1_Phasia_obesa_genome_assembly,_chromosome:_3	AUGUSTUS	intron	3268601	3279517	1	-	.	ID=g15702.t1.intron4;Parent=g15702.t1;
OX451217.1_Phasia_obesa_genome_assembly,_chromosome:_3	AUGUSTUS	CDS	3279518	3279565	1	-	2	ID=g15702.t1.CDS5;Parent=g15702.t1;
OX451217.1_Phasia_obesa_genome_assembly,_chromosome:_3	AUGUSTUS	exon	3279518	3279565	.	-	.	ID=g15702.t1.exon5;Parent=g15702.t1;
OX451217.1_Phasia_obesa_genome_assembly,_chromosome:_3	AUGUSTUS	intron	3279566	3283439	1	-	.	ID=g15702.t1.intron5;Parent=g15702.t1;
OX451217.1_Phasia_obesa_genome_assembly,_chromosome:_3	AUGUSTUS	CDS	3283440	3283659	1	-	0	ID=g15702.t1.CDS6;Parent=g15702.t1;
OX451217.1_Phasia_obesa_genome_assembly,_chromosome:_3	AUGUSTUS	exon	3283440	3283659	.	-	.	ID=g15702.t1.exon6;Parent=g15702.t1;
OX451217.1_Phasia_obesa_genome_assembly,_chromosome:_3	AUGUSTUS	intron	3283660	3285200	1	-	.	ID=g15702.t1.intron6;Parent=g15702.t1;
OX451217.1_Phasia_obesa_genome_assembly,_chromosome:_3	AUGUSTUS	CDS	3285201	3285311	1	-	0	ID=g15702.t1.CDS7;Parent=g15702.t1;
OX451217.1_Phasia_obesa_genome_assembly,_chromosome:_3	AUGUSTUS	exon	3285201	3285311	.	-	.	ID=g15702.t1.exon7;Parent=g15702.t1;
OX451217.1_Phasia_obesa_genome_assembly,_chromosome:_3	AUGUSTUS	intron	3285312	3285525	1	-	.	ID=g15702.t1.intron7;Parent=g15702.t1;
OX451217.1_Phasia_obesa_genome_assembly,_chromosome:_3	AUGUSTUS	CDS	3285526	3286008	1	-	0	ID=g15702.t1.CDS8;Parent=g15702.t1;
OX451217.1_Phasia_obesa_genome_assembly,_chromosome:_3	AUGUSTUS	exon	3285526	3286008	.	-	.	ID=g15702.t1.exon8;Parent=g15702.t1;
OX451217.1_Phasia_obesa_genome_assembly,_chromosome:_3	AUGUSTUS	intron	3286009	3286165	1	-	.	ID=g15702.t1.intron8;Parent=g15702.t1;
OX451217.1_Phasia_obesa_genome_assembly,_chromosome:_3	AUGUSTUS	CDS	3286166	3286301	1	-	1	ID=g15702.t1.CDS9;Parent=g15702.t1;
OX451217.1_Phasia_obesa_genome_assembly,_chromosome:_3	AUGUSTUS	exon	3286166	3286301	.	-	.	ID=g15702.t1.exon9;Parent=g15702.t1;
OX451217.1_Phasia_obesa_genome_assembly,_chromosome:_3	AUGUSTUS	intron	3286302	3287118	1	-	.	ID=g15702.t1.intron9;Parent=g15702.t1;
OX451217.1_Phasia_obesa_genome_assembly,_chromosome:_3	AUGUSTUS	CDS	3287119	3287228	1	-	0	ID=g15702.t1.CDS10;Parent=g15702.t1;
OX451217.1_Phasia_obesa_genome_assembly,_chromosome:_3	AUGUSTUS	exon	3287119	3287228	.	-	.	ID=g15702.t1.exon10;Parent=g15702.t1;
OX451217.1_Phasia_obesa_genome_assembly,_chromosome:_3	AUGUSTUS	intron	3287229	3287467	1	-	.	ID=g15702.t1.intron10;Parent=g15702.t1;
OX451217.1_Phasia_obesa_genome_assembly,_chromosome:_3	AUGUSTUS	CDS	3287468	3287610	1	-	2	ID=g15702.t1.CDS11;Parent=g15702.t1;
OX451217.1_Phasia_obesa_genome_assembly,_chromosome:_3	AUGUSTUS	exon	3287468	3287610	.	-	.	ID=g15702.t1.exon11;Parent=g15702.t1;
OX451217.1_Phasia_obesa_genome_assembly,_chromosome:_3	AUGUSTUS	intron	3287611	3289053	1	-	.	ID=g15702.t1.intron11;Parent=g15702.t1;
OX451217.1_Phasia_obesa_genome_assembly,_chromosome:_3	AUGUSTUS	CDS	3289054	3289219	1	-	0	ID=g15702.t1.CDS12;Parent=g15702.t1;
OX451217.1_Phasia_obesa_genome_assembly,_chromosome:_3	AUGUSTUS	exon	3289054	3289219	.	-	.	ID=g15702.t1.exon12;Parent=g15702.t1;
OX451217.1_Phasia_obesa_genome_assembly,_chromosome:_3	AUGUSTUS	intron	3289220	3289333	1	-	.	ID=g15702.t1.intron12;Parent=g15702.t1;
OX451217.1_Phasia_obesa_genome_assembly,_chromosome:_3	AUGUSTUS	CDS	3289334	3289473	1	-	2	ID=g15702.t1.CDS13;Parent=g15702.t1;
OX451217.1_Phasia_obesa_genome_assembly,_chromosome:_3	AUGUSTUS	exon	3289334	3289473	.	-	.	ID=g15702.t1.exon13;Parent=g15702.t1;
OX451217.1_Phasia_obesa_genome_assembly,_chromosome:_3	AUGUSTUS	intron	3289474	3289531	1	-	.	ID=g15702.t1.intron13;Parent=g15702.t1;
OX451217.1_Phasia_obesa_genome_assembly,_chromosome:_3	AUGUSTUS	CDS	3289532	3289646	1	-	0	ID=g15702.t1.CDS14;Parent=g15702.t1;
OX451217.1_Phasia_obesa_genome_assembly,_chromosome:_3	AUGUSTUS	exon	3289532	3289646	.	-	.	ID=g15702.t1.exon14;Parent=g15702.t1;
OX451217.1_Phasia_obesa_genome_assembly,_chromosome:_3	AUGUSTUS	intron	3289647	3289762	1	-	.	ID=g15702.t1.intron14;Parent=g15702.t1;
OX451217.1_Phasia_obesa_genome_assembly,_chromosome:_3	AUGUSTUS	CDS	3289763	3289797	1	-	2	ID=g15702.t1.CDS15;Parent=g15702.t1;
OX451217.1_Phasia_obesa_genome_assembly,_chromosome:_3	AUGUSTUS	exon	3289763	3289797	.	-	.	ID=g15702.t1.exon15;Parent=g15702.t1;
OX451217.1_Phasia_obesa_genome_assembly,_chromosome:_3	AUGUSTUS	intron	3289798	3289903	0.85	-	.	ID=g15702.t1.intron15;Parent=g15702.t1;
OX451217.1_Phasia_obesa_genome_assembly,_chromosome:_3	AUGUSTUS	CDS	3289904	3290017	0.85	-	2	ID=g15702.t1.CDS16;Parent=g15702.t1;
OX451217.1_Phasia_obesa_genome_assembly,_chromosome:_3	AUGUSTUS	exon	3289904	3290017	.	-	.	ID=g15702.t1.exon16;Parent=g15702.t1;
OX451217.1_Phasia_obesa_genome_assembly,_chromosome:_3	AUGUSTUS	intron	3290018	3293871	1	-	.	ID=g15702.t1.intron16;Parent=g15702.t1;
OX451217.1_Phasia_obesa_genome_assembly,_chromosome:_3	AUGUSTUS	CDS	3293872	3294130	1	-	0	ID=g15702.t1.CDS17;Parent=g15702.t1;
OX451217.1_Phasia_obesa_genome_assembly,_chromosome:_3	AUGUSTUS	exon	3293872	3294130	.	-	.	ID=g15702.t1.exon17;Parent=g15702.t1;
OX451217.1_Phasia_obesa_genome_assembly,_chromosome:_3	AUGUSTUS	intron	3294131	3301945	1	-	.	ID=g15702.t1.intron17;Parent=g15702.t1;
OX451217.1_Phasia_obesa_genome_assembly,_chromosome:_3	AUGUSTUS	CDS	3301946	3302060	1	-	1	ID=g15702.t1.CDS18;Parent=g15702.t1;
OX451217.1_Phasia_obesa_genome_assembly,_chromosome:_3	AUGUSTUS	exon	3301946	3302060	.	-	.	ID=g15702.t1.exon18;Parent=g15702.t1;
OX451217.1_Phasia_obesa_genome_assembly,_chromosome:_3	AUGUSTUS	intron	3302061	3302131	1	-	.	ID=g15702.t1.intron18;Parent=g15702.t1;
OX451217.1_Phasia_obesa_genome_assembly,_chromosome:_3	AUGUSTUS	CDS	3302132	3302299	1	-	1	ID=g15702.t1.CDS19;Parent=g15702.t1;
OX451217.1_Phasia_obesa_genome_assembly,_chromosome:_3	AUGUSTUS	exon	3302132	3302299	.	-	.	ID=g15702.t1.exon19;Parent=g15702.t1;
OX451217.1_Phasia_obesa_genome_assembly,_chromosome:_3	AUGUSTUS	intron	3302300	3329948	1	-	.	ID=g15702.t1.intron19;Parent=g15702.t1;
OX451217.1_Phasia_obesa_genome_assembly,_chromosome:_3	AUGUSTUS	CDS	3329949	3330211	1	-	0	ID=g15702.t1.CDS20;Parent=g15702.t1;
OX451217.1_Phasia_obesa_genome_assembly,_chromosome:_3	AUGUSTUS	exon	3329949	3330211	.	-	.	ID=g15702.t1.exon20;Parent=g15702.t1;
OX451217.1_Phasia_obesa_genome_assembly,_chromosome:_3	AUGUSTUS	start_codon	3330209	3330211	.	-	0	ID=g15702.t1.start1;Parent=g15702.t1;
OX451217.1_Phasia_obesa_genome_assembly,_chromosome:_3	AUGUSTUS	gene	3401611	3402276	.	+	.	ID=g15703;
OX451217.1_Phasia_obesa_genome_assembly,_chromosome:_3	AUGUSTUS	mRNA	3401611	3402276	0.59	+	.	ID=g15703.t1;Parent=g15703;
OX451217.1_Phasia_obesa_genome_assembly,_chromosome:_3	AUGUSTUS	start_codon	3401611	3401613	.	+	0	ID=g15703.t1.start1;Parent=g15703.t1;
OX451217.1_Phasia_obesa_genome_assembly,_chromosome:_3	AUGUSTUS	CDS	3401611	3401700	0.83	+	0	ID=g15703.t1.CDS1;Parent=g15703.t1;
OX451217.1_Phasia_obesa_genome_assembly,_chromosome:_3	AUGUSTUS	exon	3401611	3401700	.	+	.	ID=g15703.t1.exon1;Parent=g15703.t1;
OX451217.1_Phasia_obesa_genome_assembly,_chromosome:_3	AUGUSTUS	intron	3401701	3402054	0.83	+	.	ID=g15703.t1.intron1;Parent=g15703.t1;
OX451217.1_Phasia_obesa_genome_assembly,_chromosome:_3	AUGUSTUS	CDS	3402055	3402276	0.59	+	0	ID=g15703.t1.CDS2;Parent=g15703.t1;
OX451217.1_Phasia_obesa_genome_assembly,_chromosome:_3	AUGUSTUS	exon	3402055	3402276	.	+	.	ID=g15703.t1.exon2;Parent=g15703.t1;
OX451217.1_Phasia_obesa_genome_assembly,_chromosome:_3	AUGUSTUS	stop_codon	3402274	3402276	.	+	0	ID=g15703.t1.stop1;Parent=g15703.t1;
OX451217.1_Phasia_obesa_genome_assembly,_chromosome:_3	AUGUSTUS	gene	3402606	3403102	.	+	.	ID=g15704;
OX451217.1_Phasia_obesa_genome_assembly,_chromosome:_3	AUGUSTUS	mRNA	3402606	3403102	0.8	+	.	ID=g15704.t1;Parent=g15704;
OX451217.1_Phasia_obesa_genome_assembly,_chromosome:_3	AUGUSTUS	start_codon	3402606	3402608	.	+	0	ID=g15704.t1.start1;Parent=g15704.t1;
OX451217.1_Phasia_obesa_genome_assembly,_chromosome:_3	AUGUSTUS	CDS	3402606	3402846	0.8	+	0	ID=g15704.t1.CDS1;Parent=g15704.t1;
OX451217.1_Phasia_obesa_genome_assembly,_chromosome:_3	AUGUSTUS	exon	3402606	3402846	.	+	.	ID=g15704.t1.exon1;Parent=g15704.t1;
OX451217.1_Phasia_obesa_genome_assembly,_chromosome:_3	AUGUSTUS	intron	3402847	3402906	1	+	.	ID=g15704.t1.intron1;Parent=g15704.t1;
OX451217.1_Phasia_obesa_genome_assembly,_chromosome:_3	AUGUSTUS	CDS	3402907	3403002	1	+	2	ID=g15704.t1.CDS2;Parent=g15704.t1;
OX451217.1_Phasia_obesa_genome_assembly,_chromosome:_3	AUGUSTUS	exon	3402907	3403002	.	+	.	ID=g15704.t1.exon2;Parent=g15704.t1;
OX451217.1_Phasia_obesa_genome_assembly,_chromosome:_3	AUGUSTUS	intron	3403003	3403052	1	+	.	ID=g15704.t1.intron2;Parent=g15704.t1;
OX451217.1_Phasia_obesa_genome_assembly,_chromosome:_3	AUGUSTUS	CDS	3403053	3403102	1	+	2	ID=g15704.t1.CDS3;Parent=g15704.t1;
OX451217.1_Phasia_obesa_genome_assembly,_chromosome:_3	AUGUSTUS	exon	3403053	3403102	.	+	.	ID=g15704.t1.exon3;Parent=g15704.t1;
OX451217.1_Phasia_obesa_genome_assembly,_chromosome:_3	AUGUSTUS	stop_codon	3403100	3403102	.	+	0	ID=g15704.t1.stop1;Parent=g15704.t1;
OX451217.1_Phasia_obesa_genome_assembly,_chromosome:_3	AUGUSTUS	gene	3419686	3420039	.	-	.	ID=g15705;
OX451217.1_Phasia_obesa_genome_assembly,_chromosome:_3	AUGUSTUS	mRNA	3419686	3420039	1	-	.	ID=g15705.t1;Parent=g15705;
OX451217.1_Phasia_obesa_genome_assembly,_chromosome:_3	AUGUSTUS	stop_codon	3419686	3419688	.	-	0	ID=g15705.t1.stop1;Parent=g15705.t1;
OX451217.1_Phasia_obesa_genome_assembly,_chromosome:_3	AUGUSTUS	CDS	3419686	3419859	1	-	0	ID=g15705.t1.CDS1;Parent=g15705.t1;
OX451217.1_Phasia_obesa_genome_assembly,_chromosome:_3	AUGUSTUS	exon	3419686	3419859	.	-	.	ID=g15705.t1.exon1;Parent=g15705.t1;
OX451217.1_Phasia_obesa_genome_assembly,_chromosome:_3	AUGUSTUS	intron	3419860	3419940	1	-	.	ID=g15705.t1.intron1;Parent=g15705.t1;
OX451217.1_Phasia_obesa_genome_assembly,_chromosome:_3	AUGUSTUS	CDS	3419941	3420039	1	-	0	ID=g15705.t1.CDS2;Parent=g15705.t1;
OX451217.1_Phasia_obesa_genome_assembly,_chromosome:_3	AUGUSTUS	exon	3419941	3420039	.	-	.	ID=g15705.t1.exon2;Parent=g15705.t1;
OX451217.1_Phasia_obesa_genome_assembly,_chromosome:_3	AUGUSTUS	start_codon	3420037	3420039	.	-	0	ID=g15705.t1.start1;Parent=g15705.t1;
OX451217.1_Phasia_obesa_genome_assembly,_chromosome:_3	AUGUSTUS	gene	3422999	3429304	.	-	.	ID=g15706;
OX451217.1_Phasia_obesa_genome_assembly,_chromosome:_3	AUGUSTUS	mRNA	3422999	3429304	1	-	.	ID=g15706.t1;Parent=g15706;
OX451217.1_Phasia_obesa_genome_assembly,_chromosome:_3	AUGUSTUS	stop_codon	3422999	3423001	.	-	0	ID=g15706.t1.stop1;Parent=g15706.t1;
OX451217.1_Phasia_obesa_genome_assembly,_chromosome:_3	AUGUSTUS	CDS	3422999	3423172	1	-	0	ID=g15706.t1.CDS1;Parent=g15706.t1;
OX451217.1_Phasia_obesa_genome_assembly,_chromosome:_3	AUGUSTUS	exon	3422999	3423172	.	-	.	ID=g15706.t1.exon1;Parent=g15706.t1;
OX451217.1_Phasia_obesa_genome_assembly,_chromosome:_3	AUGUSTUS	intron	3423173	3423255	1	-	.	ID=g15706.t1.intron1;Parent=g15706.t1;
OX451217.1_Phasia_obesa_genome_assembly,_chromosome:_3	AUGUSTUS	CDS	3423256	3423443	1	-	2	ID=g15706.t1.CDS2;Parent=g15706.t1;
OX451217.1_Phasia_obesa_genome_assembly,_chromosome:_3	AUGUSTUS	exon	3423256	3423443	.	-	.	ID=g15706.t1.exon2;Parent=g15706.t1;
OX451217.1_Phasia_obesa_genome_assembly,_chromosome:_3	AUGUSTUS	intron	3423444	3425149	1	-	.	ID=g15706.t1.intron2;Parent=g15706.t1;
OX451217.1_Phasia_obesa_genome_assembly,_chromosome:_3	AUGUSTUS	CDS	3425150	3425380	1	-	2	ID=g15706.t1.CDS3;Parent=g15706.t1;
OX451217.1_Phasia_obesa_genome_assembly,_chromosome:_3	AUGUSTUS	exon	3425150	3425380	.	-	.	ID=g15706.t1.exon3;Parent=g15706.t1;
OX451217.1_Phasia_obesa_genome_assembly,_chromosome:_3	AUGUSTUS	intron	3425381	3425475	1	-	.	ID=g15706.t1.intron3;Parent=g15706.t1;
OX451217.1_Phasia_obesa_genome_assembly,_chromosome:_3	AUGUSTUS	CDS	3425476	3425614	1	-	0	ID=g15706.t1.CDS4;Parent=g15706.t1;
OX451217.1_Phasia_obesa_genome_assembly,_chromosome:_3	AUGUSTUS	exon	3425476	3425614	.	-	.	ID=g15706.t1.exon4;Parent=g15706.t1;
OX451217.1_Phasia_obesa_genome_assembly,_chromosome:_3	AUGUSTUS	intron	3425615	3425679	1	-	.	ID=g15706.t1.intron4;Parent=g15706.t1;
OX451217.1_Phasia_obesa_genome_assembly,_chromosome:_3	AUGUSTUS	CDS	3425680	3426220	1	-	1	ID=g15706.t1.CDS5;Parent=g15706.t1;
OX451217.1_Phasia_obesa_genome_assembly,_chromosome:_3	AUGUSTUS	exon	3425680	3426220	.	-	.	ID=g15706.t1.exon5;Parent=g15706.t1;
OX451217.1_Phasia_obesa_genome_assembly,_chromosome:_3	AUGUSTUS	intron	3426221	3428838	1	-	.	ID=g15706.t1.intron5;Parent=g15706.t1;
OX451217.1_Phasia_obesa_genome_assembly,_chromosome:_3	AUGUSTUS	CDS	3428839	3428990	1	-	0	ID=g15706.t1.CDS6;Parent=g15706.t1;
OX451217.1_Phasia_obesa_genome_assembly,_chromosome:_3	AUGUSTUS	exon	3428839	3428990	.	-	.	ID=g15706.t1.exon6;Parent=g15706.t1;
OX451217.1_Phasia_obesa_genome_assembly,_chromosome:_3	AUGUSTUS	intron	3428991	3429103	1	-	.	ID=g15706.t1.intron6;Parent=g15706.t1;
OX451217.1_Phasia_obesa_genome_assembly,_chromosome:_3	AUGUSTUS	CDS	3429104	3429304	1	-	0	ID=g15706.t1.CDS7;Parent=g15706.t1;
OX451217.1_Phasia_obesa_genome_assembly,_chromosome:_3	AUGUSTUS	exon	3429104	3429304	.	-	.	ID=g15706.t1.exon7;Parent=g15706.t1;
OX451217.1_Phasia_obesa_genome_assembly,_chromosome:_3	AUGUSTUS	start_codon	3429302	3429304	.	-	0	ID=g15706.t1.start1;Parent=g15706.t1;
OX451217.1_Phasia_obesa_genome_assembly,_chromosome:_3	AUGUSTUS	gene	3429534	3430982	.	+	.	ID=g15707;
OX451217.1_Phasia_obesa_genome_assembly,_chromosome:_3	AUGUSTUS	mRNA	3429534	3430982	1	+	.	ID=g15707.t1;Parent=g15707;
OX451217.1_Phasia_obesa_genome_assembly,_chromosome:_3	AUGUSTUS	start_codon	3429534	3429536	.	+	0	ID=g15707.t1.start1;Parent=g15707.t1;
OX451217.1_Phasia_obesa_genome_assembly,_chromosome:_3	AUGUSTUS	CDS	3429534	3429596	1	+	0	ID=g15707.t1.CDS1;Parent=g15707.t1;
OX451217.1_Phasia_obesa_genome_assembly,_chromosome:_3	AUGUSTUS	exon	3429534	3429596	.	+	.	ID=g15707.t1.exon1;Parent=g15707.t1;
OX451217.1_Phasia_obesa_genome_assembly,_chromosome:_3	AUGUSTUS	intron	3429597	3430409	1	+	.	ID=g15707.t1.intron1;Parent=g15707.t1;
OX451217.1_Phasia_obesa_genome_assembly,_chromosome:_3	AUGUSTUS	CDS	3430410	3430488	1	+	0	ID=g15707.t1.CDS2;Parent=g15707.t1;
OX451217.1_Phasia_obesa_genome_assembly,_chromosome:_3	AUGUSTUS	exon	3430410	3430488	.	+	.	ID=g15707.t1.exon2;Parent=g15707.t1;
OX451217.1_Phasia_obesa_genome_assembly,_chromosome:_3	AUGUSTUS	intron	3430489	3430564	1	+	.	ID=g15707.t1.intron2;Parent=g15707.t1;
OX451217.1_Phasia_obesa_genome_assembly,_chromosome:_3	AUGUSTUS	CDS	3430565	3430653	1	+	2	ID=g15707.t1.CDS3;Parent=g15707.t1;
OX451217.1_Phasia_obesa_genome_assembly,_chromosome:_3	AUGUSTUS	exon	3430565	3430653	.	+	.	ID=g15707.t1.exon3;Parent=g15707.t1;
OX451217.1_Phasia_obesa_genome_assembly,_chromosome:_3	AUGUSTUS	intron	3430654	3430717	1	+	.	ID=g15707.t1.intron3;Parent=g15707.t1;
OX451217.1_Phasia_obesa_genome_assembly,_chromosome:_3	AUGUSTUS	CDS	3430718	3430820	1	+	0	ID=g15707.t1.CDS4;Parent=g15707.t1;
OX451217.1_Phasia_obesa_genome_assembly,_chromosome:_3	AUGUSTUS	exon	3430718	3430820	.	+	.	ID=g15707.t1.exon4;Parent=g15707.t1;
OX451217.1_Phasia_obesa_genome_assembly,_chromosome:_3	AUGUSTUS	intron	3430821	3430881	1	+	.	ID=g15707.t1.intron4;Parent=g15707.t1;
OX451217.1_Phasia_obesa_genome_assembly,_chromosome:_3	AUGUSTUS	CDS	3430882	3430982	1	+	2	ID=g15707.t1.CDS5;Parent=g15707.t1;
OX451217.1_Phasia_obesa_genome_assembly,_chromosome:_3	AUGUSTUS	exon	3430882	3430982	.	+	.	ID=g15707.t1.exon5;Parent=g15707.t1;
OX451217.1_Phasia_obesa_genome_assembly,_chromosome:_3	AUGUSTUS	stop_codon	3430980	3430982	.	+	0	ID=g15707.t1.stop1;Parent=g15707.t1;
OX451217.1_Phasia_obesa_genome_assembly,_chromosome:_3	AUGUSTUS	gene	3431342	3434298	.	-	.	ID=g15708;
OX451217.1_Phasia_obesa_genome_assembly,_chromosome:_3	AUGUSTUS	mRNA	3431342	3434298	1	-	.	ID=g15708.t1;Parent=g15708;
OX451217.1_Phasia_obesa_genome_assembly,_chromosome:_3	AUGUSTUS	stop_codon	3431342	3431344	.	-	0	ID=g15708.t1.stop1;Parent=g15708.t1;
OX451217.1_Phasia_obesa_genome_assembly,_chromosome:_3	AUGUSTUS	CDS	3431342	3431431	1	-	0	ID=g15708.t1.CDS1;Parent=g15708.t1;
OX451217.1_Phasia_obesa_genome_assembly,_chromosome:_3	AUGUSTUS	exon	3431342	3431431	.	-	.	ID=g15708.t1.exon1;Parent=g15708.t1;
OX451217.1_Phasia_obesa_genome_assembly,_chromosome:_3	AUGUSTUS	intron	3431432	3431507	1	-	.	ID=g15708.t1.intron1;Parent=g15708.t1;
OX451217.1_Phasia_obesa_genome_assembly,_chromosome:_3	AUGUSTUS	CDS	3431508	3431671	1	-	2	ID=g15708.t1.CDS2;Parent=g15708.t1;
OX451217.1_Phasia_obesa_genome_assembly,_chromosome:_3	AUGUSTUS	exon	3431508	3431671	.	-	.	ID=g15708.t1.exon2;Parent=g15708.t1;
OX451217.1_Phasia_obesa_genome_assembly,_chromosome:_3	AUGUSTUS	intron	3431672	3431736	1	-	.	ID=g15708.t1.intron2;Parent=g15708.t1;
OX451217.1_Phasia_obesa_genome_assembly,_chromosome:_3	AUGUSTUS	CDS	3431737	3431903	1	-	1	ID=g15708.t1.CDS3;Parent=g15708.t1;
OX451217.1_Phasia_obesa_genome_assembly,_chromosome:_3	AUGUSTUS	exon	3431737	3431903	.	-	.	ID=g15708.t1.exon3;Parent=g15708.t1;
OX451217.1_Phasia_obesa_genome_assembly,_chromosome:_3	AUGUSTUS	intron	3431904	3431965	1	-	.	ID=g15708.t1.intron3;Parent=g15708.t1;
OX451217.1_Phasia_obesa_genome_assembly,_chromosome:_3	AUGUSTUS	CDS	3431966	3432237	1	-	0	ID=g15708.t1.CDS4;Parent=g15708.t1;
OX451217.1_Phasia_obesa_genome_assembly,_chromosome:_3	AUGUSTUS	exon	3431966	3432237	.	-	.	ID=g15708.t1.exon4;Parent=g15708.t1;
OX451217.1_Phasia_obesa_genome_assembly,_chromosome:_3	AUGUSTUS	intron	3432238	3432293	1	-	.	ID=g15708.t1.intron4;Parent=g15708.t1;
OX451217.1_Phasia_obesa_genome_assembly,_chromosome:_3	AUGUSTUS	CDS	3432294	3432952	1	-	2	ID=g15708.t1.CDS5;Parent=g15708.t1;
OX451217.1_Phasia_obesa_genome_assembly,_chromosome:_3	AUGUSTUS	exon	3432294	3432952	.	-	.	ID=g15708.t1.exon5;Parent=g15708.t1;
OX451217.1_Phasia_obesa_genome_assembly,_chromosome:_3	AUGUSTUS	intron	3432953	3433579	1	-	.	ID=g15708.t1.intron5;Parent=g15708.t1;
OX451217.1_Phasia_obesa_genome_assembly,_chromosome:_3	AUGUSTUS	CDS	3433580	3434113	1	-	2	ID=g15708.t1.CDS6;Parent=g15708.t1;
OX451217.1_Phasia_obesa_genome_assembly,_chromosome:_3	AUGUSTUS	exon	3433580	3434113	.	-	.	ID=g15708.t1.exon6;Parent=g15708.t1;
OX451217.1_Phasia_obesa_genome_assembly,_chromosome:_3	AUGUSTUS	intron	3434114	3434171	1	-	.	ID=g15708.t1.intron6;Parent=g15708.t1;
OX451217.1_Phasia_obesa_genome_assembly,_chromosome:_3	AUGUSTUS	CDS	3434172	3434298	1	-	0	ID=g15708.t1.CDS7;Parent=g15708.t1;
OX451217.1_Phasia_obesa_genome_assembly,_chromosome:_3	AUGUSTUS	exon	3434172	3434298	.	-	.	ID=g15708.t1.exon7;Parent=g15708.t1;
OX451217.1_Phasia_obesa_genome_assembly,_chromosome:_3	AUGUSTUS	start_codon	3434296	3434298	.	-	0	ID=g15708.t1.start1;Parent=g15708.t1;
OX451217.1_Phasia_obesa_genome_assembly,_chromosome:_3	GeneMark.hmm3	mRNA	3431342	3431749	.	-	.	ID=g15708.t2;Parent=g15708;
OX451217.1_Phasia_obesa_genome_assembly,_chromosome:_3	GeneMark.hmm3	stop_codon	3431342	3431344	.	-	0	ID=g15708.t2.stop1;Parent=g15708.t2;
OX451217.1_Phasia_obesa_genome_assembly,_chromosome:_3	GeneMark.hmm3	CDS	3431342	3431431	.	-	0	ID=g15708.t2.CDS1;Parent=g15708.t2;
OX451217.1_Phasia_obesa_genome_assembly,_chromosome:_3	GeneMark.hmm3	exon	3431342	3431431	0	-	.	ID=g15708.t2.exon1;Parent=g15708.t2;
OX451217.1_Phasia_obesa_genome_assembly,_chromosome:_3	GeneMark.hmm3	intron	3431432	3431507	.	-	2	ID=g15708.t2.intron1;Parent=g15708.t2;
OX451217.1_Phasia_obesa_genome_assembly,_chromosome:_3	GeneMark.hmm3	CDS	3431508	3431671	.	-	2	ID=g15708.t2.CDS2;Parent=g15708.t2;
OX451217.1_Phasia_obesa_genome_assembly,_chromosome:_3	GeneMark.hmm3	exon	3431508	3431671	0	-	.	ID=g15708.t2.exon2;Parent=g15708.t2;
OX451217.1_Phasia_obesa_genome_assembly,_chromosome:_3	GeneMark.hmm3	intron	3431672	3431736	.	-	0	ID=g15708.t2.intron2;Parent=g15708.t2;
OX451217.1_Phasia_obesa_genome_assembly,_chromosome:_3	GeneMark.hmm3	CDS	3431737	3431749	.	-	0	ID=g15708.t2.CDS3;Parent=g15708.t2;
OX451217.1_Phasia_obesa_genome_assembly,_chromosome:_3	GeneMark.hmm3	exon	3431737	3431749	0	-	.	ID=g15708.t2.exon3;Parent=g15708.t2;
OX451217.1_Phasia_obesa_genome_assembly,_chromosome:_3	GeneMark.hmm3	start_codon	3431747	3431749	.	-	0	ID=g15708.t2.start1;Parent=g15708.t2;
OX451217.1_Phasia_obesa_genome_assembly,_chromosome:_3	AUGUSTUS	gene	3435579	3437872	.	-	.	ID=g15709;
OX451217.1_Phasia_obesa_genome_assembly,_chromosome:_3	AUGUSTUS	mRNA	3435579	3437872	1	-	.	ID=g15709.t1;Parent=g15709;
OX451217.1_Phasia_obesa_genome_assembly,_chromosome:_3	AUGUSTUS	stop_codon	3435579	3435581	.	-	0	ID=g15709.t1.stop1;Parent=g15709.t1;
OX451217.1_Phasia_obesa_genome_assembly,_chromosome:_3	AUGUSTUS	CDS	3435579	3435876	1	-	1	ID=g15709.t1.CDS1;Parent=g15709.t1;
OX451217.1_Phasia_obesa_genome_assembly,_chromosome:_3	AUGUSTUS	exon	3435579	3435876	.	-	.	ID=g15709.t1.exon1;Parent=g15709.t1;
OX451217.1_Phasia_obesa_genome_assembly,_chromosome:_3	AUGUSTUS	intron	3435877	3435964	1	-	.	ID=g15709.t1.intron1;Parent=g15709.t1;
OX451217.1_Phasia_obesa_genome_assembly,_chromosome:_3	AUGUSTUS	CDS	3435965	3436601	1	-	2	ID=g15709.t1.CDS2;Parent=g15709.t1;
OX451217.1_Phasia_obesa_genome_assembly,_chromosome:_3	AUGUSTUS	exon	3435965	3436601	.	-	.	ID=g15709.t1.exon2;Parent=g15709.t1;
OX451217.1_Phasia_obesa_genome_assembly,_chromosome:_3	AUGUSTUS	intron	3436602	3436661	1	-	.	ID=g15709.t1.intron2;Parent=g15709.t1;
OX451217.1_Phasia_obesa_genome_assembly,_chromosome:_3	AUGUSTUS	CDS	3436662	3436783	1	-	1	ID=g15709.t1.CDS3;Parent=g15709.t1;
OX451217.1_Phasia_obesa_genome_assembly,_chromosome:_3	AUGUSTUS	exon	3436662	3436783	.	-	.	ID=g15709.t1.exon3;Parent=g15709.t1;
OX451217.1_Phasia_obesa_genome_assembly,_chromosome:_3	AUGUSTUS	intron	3436784	3436834	1	-	.	ID=g15709.t1.intron3;Parent=g15709.t1;
OX451217.1_Phasia_obesa_genome_assembly,_chromosome:_3	AUGUSTUS	CDS	3436835	3437174	1	-	2	ID=g15709.t1.CDS4;Parent=g15709.t1;
OX451217.1_Phasia_obesa_genome_assembly,_chromosome:_3	AUGUSTUS	exon	3436835	3437174	.	-	.	ID=g15709.t1.exon4;Parent=g15709.t1;
OX451217.1_Phasia_obesa_genome_assembly,_chromosome:_3	AUGUSTUS	intron	3437175	3437241	1	-	.	ID=g15709.t1.intron4;Parent=g15709.t1;
OX451217.1_Phasia_obesa_genome_assembly,_chromosome:_3	AUGUSTUS	CDS	3437242	3437424	1	-	2	ID=g15709.t1.CDS5;Parent=g15709.t1;
OX451217.1_Phasia_obesa_genome_assembly,_chromosome:_3	AUGUSTUS	exon	3437242	3437424	.	-	.	ID=g15709.t1.exon5;Parent=g15709.t1;
OX451217.1_Phasia_obesa_genome_assembly,_chromosome:_3	AUGUSTUS	intron	3437425	3437490	1	-	.	ID=g15709.t1.intron5;Parent=g15709.t1;
OX451217.1_Phasia_obesa_genome_assembly,_chromosome:_3	AUGUSTUS	CDS	3437491	3437872	1	-	0	ID=g15709.t1.CDS6;Parent=g15709.t1;
OX451217.1_Phasia_obesa_genome_assembly,_chromosome:_3	AUGUSTUS	exon	3437491	3437872	.	-	.	ID=g15709.t1.exon6;Parent=g15709.t1;
OX451217.1_Phasia_obesa_genome_assembly,_chromosome:_3	AUGUSTUS	start_codon	3437870	3437872	.	-	0	ID=g15709.t1.start1;Parent=g15709.t1;
OX451217.1_Phasia_obesa_genome_assembly,_chromosome:_3	AUGUSTUS	gene	3442137	3452508	.	-	.	ID=g15710;
OX451217.1_Phasia_obesa_genome_assembly,_chromosome:_3	AUGUSTUS	mRNA	3442137	3452508	1	-	.	ID=g15710.t1;Parent=g15710;
OX451217.1_Phasia_obesa_genome_assembly,_chromosome:_3	AUGUSTUS	stop_codon	3442137	3442139	.	-	0	ID=g15710.t1.stop1;Parent=g15710.t1;
OX451217.1_Phasia_obesa_genome_assembly,_chromosome:_3	AUGUSTUS	CDS	3442137	3442372	1	-	2	ID=g15710.t1.CDS1;Parent=g15710.t1;
OX451217.1_Phasia_obesa_genome_assembly,_chromosome:_3	AUGUSTUS	exon	3442137	3442372	.	-	.	ID=g15710.t1.exon1;Parent=g15710.t1;
OX451217.1_Phasia_obesa_genome_assembly,_chromosome:_3	AUGUSTUS	intron	3442373	3442442	1	-	.	ID=g15710.t1.intron1;Parent=g15710.t1;
OX451217.1_Phasia_obesa_genome_assembly,_chromosome:_3	AUGUSTUS	CDS	3442443	3443010	1	-	0	ID=g15710.t1.CDS2;Parent=g15710.t1;
OX451217.1_Phasia_obesa_genome_assembly,_chromosome:_3	AUGUSTUS	exon	3442443	3443010	.	-	.	ID=g15710.t1.exon2;Parent=g15710.t1;
OX451217.1_Phasia_obesa_genome_assembly,_chromosome:_3	AUGUSTUS	intron	3443011	3443083	1	-	.	ID=g15710.t1.intron2;Parent=g15710.t1;
OX451217.1_Phasia_obesa_genome_assembly,_chromosome:_3	AUGUSTUS	CDS	3443084	3443242	1	-	0	ID=g15710.t1.CDS3;Parent=g15710.t1;
OX451217.1_Phasia_obesa_genome_assembly,_chromosome:_3	AUGUSTUS	exon	3443084	3443242	.	-	.	ID=g15710.t1.exon3;Parent=g15710.t1;
OX451217.1_Phasia_obesa_genome_assembly,_chromosome:_3	AUGUSTUS	intron	3443243	3452385	1	-	.	ID=g15710.t1.intron3;Parent=g15710.t1;
OX451217.1_Phasia_obesa_genome_assembly,_chromosome:_3	AUGUSTUS	CDS	3452386	3452508	1	-	0	ID=g15710.t1.CDS4;Parent=g15710.t1;
OX451217.1_Phasia_obesa_genome_assembly,_chromosome:_3	AUGUSTUS	exon	3452386	3452508	.	-	.	ID=g15710.t1.exon4;Parent=g15710.t1;
OX451217.1_Phasia_obesa_genome_assembly,_chromosome:_3	AUGUSTUS	start_codon	3452506	3452508	.	-	0	ID=g15710.t1.start1;Parent=g15710.t1;
OX451217.1_Phasia_obesa_genome_assembly,_chromosome:_3	AUGUSTUS	gene	3466751	3467929	.	-	.	ID=g15711;
OX451217.1_Phasia_obesa_genome_assembly,_chromosome:_3	AUGUSTUS	mRNA	3466751	3467929	1	-	.	ID=g15711.t1;Parent=g15711;
OX451217.1_Phasia_obesa_genome_assembly,_chromosome:_3	AUGUSTUS	stop_codon	3466751	3466753	.	-	0	ID=g15711.t1.stop1;Parent=g15711.t1;
OX451217.1_Phasia_obesa_genome_assembly,_chromosome:_3	AUGUSTUS	CDS	3466751	3467929	1	-	0	ID=g15711.t1.CDS1;Parent=g15711.t1;
OX451217.1_Phasia_obesa_genome_assembly,_chromosome:_3	AUGUSTUS	exon	3466751	3467929	.	-	.	ID=g15711.t1.exon1;Parent=g15711.t1;
OX451217.1_Phasia_obesa_genome_assembly,_chromosome:_3	AUGUSTUS	start_codon	3467927	3467929	.	-	0	ID=g15711.t1.start1;Parent=g15711.t1;
OX451217.1_Phasia_obesa_genome_assembly,_chromosome:_3	AUGUSTUS	gene	3468037	3470986	.	-	.	ID=g15712;
OX451217.1_Phasia_obesa_genome_assembly,_chromosome:_3	AUGUSTUS	mRNA	3468037	3470986	0.28	-	.	ID=g15712.t1;Parent=g15712;
OX451217.1_Phasia_obesa_genome_assembly,_chromosome:_3	AUGUSTUS	stop_codon	3468037	3468039	.	-	0	ID=g15712.t1.stop1;Parent=g15712.t1;
OX451217.1_Phasia_obesa_genome_assembly,_chromosome:_3	AUGUSTUS	CDS	3468037	3468111	0.99	-	0	ID=g15712.t1.CDS1;Parent=g15712.t1;
OX451217.1_Phasia_obesa_genome_assembly,_chromosome:_3	AUGUSTUS	exon	3468037	3468111	.	-	.	ID=g15712.t1.exon1;Parent=g15712.t1;
OX451217.1_Phasia_obesa_genome_assembly,_chromosome:_3	AUGUSTUS	intron	3468112	3469570	0.77	-	.	ID=g15712.t1.intron1;Parent=g15712.t1;
OX451217.1_Phasia_obesa_genome_assembly,_chromosome:_3	AUGUSTUS	CDS	3469571	3469948	0.31	-	0	ID=g15712.t1.CDS2;Parent=g15712.t1;
OX451217.1_Phasia_obesa_genome_assembly,_chromosome:_3	AUGUSTUS	exon	3469571	3469948	.	-	.	ID=g15712.t1.exon2;Parent=g15712.t1;
OX451217.1_Phasia_obesa_genome_assembly,_chromosome:_3	AUGUSTUS	intron	3469949	3470914	0.38	-	.	ID=g15712.t1.intron2;Parent=g15712.t1;
OX451217.1_Phasia_obesa_genome_assembly,_chromosome:_3	AUGUSTUS	CDS	3470915	3470986	0.74	-	0	ID=g15712.t1.CDS3;Parent=g15712.t1;
OX451217.1_Phasia_obesa_genome_assembly,_chromosome:_3	AUGUSTUS	exon	3470915	3470986	.	-	.	ID=g15712.t1.exon3;Parent=g15712.t1;
OX451217.1_Phasia_obesa_genome_assembly,_chromosome:_3	AUGUSTUS	start_codon	3470984	3470986	.	-	0	ID=g15712.t1.start1;Parent=g15712.t1;
OX451217.1_Phasia_obesa_genome_assembly,_chromosome:_3	AUGUSTUS	gene	3471611	3475170	.	-	.	ID=g15713;
OX451217.1_Phasia_obesa_genome_assembly,_chromosome:_3	AUGUSTUS	mRNA	3471611	3475170	1	-	.	ID=g15713.t1;Parent=g15713;
OX451217.1_Phasia_obesa_genome_assembly,_chromosome:_3	AUGUSTUS	stop_codon	3471611	3471613	.	-	0	ID=g15713.t1.stop1;Parent=g15713.t1;
OX451217.1_Phasia_obesa_genome_assembly,_chromosome:_3	AUGUSTUS	CDS	3471611	3471643	1	-	0	ID=g15713.t1.CDS1;Parent=g15713.t1;
OX451217.1_Phasia_obesa_genome_assembly,_chromosome:_3	AUGUSTUS	exon	3471611	3471643	.	-	.	ID=g15713.t1.exon1;Parent=g15713.t1;
OX451217.1_Phasia_obesa_genome_assembly,_chromosome:_3	AUGUSTUS	intron	3471644	3471696	1	-	.	ID=g15713.t1.intron1;Parent=g15713.t1;
OX451217.1_Phasia_obesa_genome_assembly,_chromosome:_3	AUGUSTUS	CDS	3471697	3471808	1	-	1	ID=g15713.t1.CDS2;Parent=g15713.t1;
OX451217.1_Phasia_obesa_genome_assembly,_chromosome:_3	AUGUSTUS	exon	3471697	3471808	.	-	.	ID=g15713.t1.exon2;Parent=g15713.t1;
OX451217.1_Phasia_obesa_genome_assembly,_chromosome:_3	AUGUSTUS	intron	3471809	3471872	1	-	.	ID=g15713.t1.intron2;Parent=g15713.t1;
OX451217.1_Phasia_obesa_genome_assembly,_chromosome:_3	AUGUSTUS	CDS	3471873	3471960	1	-	2	ID=g15713.t1.CDS3;Parent=g15713.t1;
OX451217.1_Phasia_obesa_genome_assembly,_chromosome:_3	AUGUSTUS	exon	3471873	3471960	.	-	.	ID=g15713.t1.exon3;Parent=g15713.t1;
OX451217.1_Phasia_obesa_genome_assembly,_chromosome:_3	AUGUSTUS	intron	3471961	3472127	1	-	.	ID=g15713.t1.intron3;Parent=g15713.t1;
OX451217.1_Phasia_obesa_genome_assembly,_chromosome:_3	AUGUSTUS	CDS	3472128	3472254	1	-	0	ID=g15713.t1.CDS4;Parent=g15713.t1;
OX451217.1_Phasia_obesa_genome_assembly,_chromosome:_3	AUGUSTUS	exon	3472128	3472254	.	-	.	ID=g15713.t1.exon4;Parent=g15713.t1;
OX451217.1_Phasia_obesa_genome_assembly,_chromosome:_3	AUGUSTUS	intron	3472255	3474483	1	-	.	ID=g15713.t1.intron4;Parent=g15713.t1;
OX451217.1_Phasia_obesa_genome_assembly,_chromosome:_3	AUGUSTUS	CDS	3474484	3475170	1	-	0	ID=g15713.t1.CDS5;Parent=g15713.t1;
OX451217.1_Phasia_obesa_genome_assembly,_chromosome:_3	AUGUSTUS	exon	3474484	3475170	.	-	.	ID=g15713.t1.exon5;Parent=g15713.t1;
OX451217.1_Phasia_obesa_genome_assembly,_chromosome:_3	AUGUSTUS	start_codon	3475168	3475170	.	-	0	ID=g15713.t1.start1;Parent=g15713.t1;
OX451217.1_Phasia_obesa_genome_assembly,_chromosome:_3	AUGUSTUS	gene	3483655	3485137	.	+	.	ID=g15714;
OX451217.1_Phasia_obesa_genome_assembly,_chromosome:_3	AUGUSTUS	mRNA	3483655	3485137	1	+	.	ID=g15714.t1;Parent=g15714;
OX451217.1_Phasia_obesa_genome_assembly,_chromosome:_3	AUGUSTUS	start_codon	3483655	3483657	.	+	0	ID=g15714.t1.start1;Parent=g15714.t1;
OX451217.1_Phasia_obesa_genome_assembly,_chromosome:_3	AUGUSTUS	CDS	3483655	3483693	1	+	0	ID=g15714.t1.CDS1;Parent=g15714.t1;
OX451217.1_Phasia_obesa_genome_assembly,_chromosome:_3	AUGUSTUS	exon	3483655	3483693	.	+	.	ID=g15714.t1.exon1;Parent=g15714.t1;
OX451217.1_Phasia_obesa_genome_assembly,_chromosome:_3	AUGUSTUS	intron	3483694	3483753	1	+	.	ID=g15714.t1.intron1;Parent=g15714.t1;
OX451217.1_Phasia_obesa_genome_assembly,_chromosome:_3	AUGUSTUS	CDS	3483754	3484776	1	+	0	ID=g15714.t1.CDS2;Parent=g15714.t1;
OX451217.1_Phasia_obesa_genome_assembly,_chromosome:_3	AUGUSTUS	exon	3483754	3484776	.	+	.	ID=g15714.t1.exon2;Parent=g15714.t1;
OX451217.1_Phasia_obesa_genome_assembly,_chromosome:_3	AUGUSTUS	intron	3484777	3484828	1	+	.	ID=g15714.t1.intron2;Parent=g15714.t1;
OX451217.1_Phasia_obesa_genome_assembly,_chromosome:_3	AUGUSTUS	CDS	3484829	3485137	1	+	0	ID=g15714.t1.CDS3;Parent=g15714.t1;
OX451217.1_Phasia_obesa_genome_assembly,_chromosome:_3	AUGUSTUS	exon	3484829	3485137	.	+	.	ID=g15714.t1.exon3;Parent=g15714.t1;
OX451217.1_Phasia_obesa_genome_assembly,_chromosome:_3	AUGUSTUS	stop_codon	3485135	3485137	.	+	0	ID=g15714.t1.stop1;Parent=g15714.t1;
OX451217.1_Phasia_obesa_genome_assembly,_chromosome:_3	AUGUSTUS	gene	3488129	3488779	.	-	.	ID=g15715;
OX451217.1_Phasia_obesa_genome_assembly,_chromosome:_3	AUGUSTUS	mRNA	3488129	3488779	1	-	.	ID=g15715.t1;Parent=g15715;
OX451217.1_Phasia_obesa_genome_assembly,_chromosome:_3	AUGUSTUS	stop_codon	3488129	3488131	.	-	0	ID=g15715.t1.stop1;Parent=g15715.t1;
OX451217.1_Phasia_obesa_genome_assembly,_chromosome:_3	AUGUSTUS	CDS	3488129	3488480	1	-	1	ID=g15715.t1.CDS1;Parent=g15715.t1;
OX451217.1_Phasia_obesa_genome_assembly,_chromosome:_3	AUGUSTUS	exon	3488129	3488480	.	-	.	ID=g15715.t1.exon1;Parent=g15715.t1;
OX451217.1_Phasia_obesa_genome_assembly,_chromosome:_3	AUGUSTUS	intron	3488481	3488570	1	-	.	ID=g15715.t1.intron1;Parent=g15715.t1;
OX451217.1_Phasia_obesa_genome_assembly,_chromosome:_3	AUGUSTUS	CDS	3488571	3488779	1	-	0	ID=g15715.t1.CDS2;Parent=g15715.t1;
OX451217.1_Phasia_obesa_genome_assembly,_chromosome:_3	AUGUSTUS	exon	3488571	3488779	.	-	.	ID=g15715.t1.exon2;Parent=g15715.t1;
OX451217.1_Phasia_obesa_genome_assembly,_chromosome:_3	AUGUSTUS	start_codon	3488777	3488779	.	-	0	ID=g15715.t1.start1;Parent=g15715.t1;
OX451217.1_Phasia_obesa_genome_assembly,_chromosome:_3	AUGUSTUS	gene	3490191	3490448	.	+	.	ID=g15716;
OX451217.1_Phasia_obesa_genome_assembly,_chromosome:_3	AUGUSTUS	mRNA	3490191	3490448	1	+	.	ID=g15716.t1;Parent=g15716;
OX451217.1_Phasia_obesa_genome_assembly,_chromosome:_3	AUGUSTUS	start_codon	3490191	3490193	.	+	0	ID=g15716.t1.start1;Parent=g15716.t1;
OX451217.1_Phasia_obesa_genome_assembly,_chromosome:_3	AUGUSTUS	CDS	3490191	3490448	1	+	0	ID=g15716.t1.CDS1;Parent=g15716.t1;
OX451217.1_Phasia_obesa_genome_assembly,_chromosome:_3	AUGUSTUS	exon	3490191	3490448	.	+	.	ID=g15716.t1.exon1;Parent=g15716.t1;
OX451217.1_Phasia_obesa_genome_assembly,_chromosome:_3	AUGUSTUS	stop_codon	3490446	3490448	.	+	0	ID=g15716.t1.stop1;Parent=g15716.t1;
OX451217.1_Phasia_obesa_genome_assembly,_chromosome:_3	AUGUSTUS	gene	3490475	3493066	.	+	.	ID=g15717;
OX451217.1_Phasia_obesa_genome_assembly,_chromosome:_3	AUGUSTUS	mRNA	3490475	3493066	1	+	.	ID=g15717.t1;Parent=g15717;
OX451217.1_Phasia_obesa_genome_assembly,_chromosome:_3	AUGUSTUS	start_codon	3490475	3490477	.	+	0	ID=g15717.t1.start1;Parent=g15717.t1;
OX451217.1_Phasia_obesa_genome_assembly,_chromosome:_3	AUGUSTUS	CDS	3490475	3490534	1	+	0	ID=g15717.t1.CDS1;Parent=g15717.t1;
OX451217.1_Phasia_obesa_genome_assembly,_chromosome:_3	AUGUSTUS	exon	3490475	3490534	.	+	.	ID=g15717.t1.exon1;Parent=g15717.t1;
OX451217.1_Phasia_obesa_genome_assembly,_chromosome:_3	AUGUSTUS	intron	3490535	3491068	1	+	.	ID=g15717.t1.intron1;Parent=g15717.t1;
OX451217.1_Phasia_obesa_genome_assembly,_chromosome:_3	AUGUSTUS	CDS	3491069	3491649	1	+	0	ID=g15717.t1.CDS2;Parent=g15717.t1;
OX451217.1_Phasia_obesa_genome_assembly,_chromosome:_3	AUGUSTUS	exon	3491069	3491649	.	+	.	ID=g15717.t1.exon2;Parent=g15717.t1;
OX451217.1_Phasia_obesa_genome_assembly,_chromosome:_3	AUGUSTUS	intron	3491650	3491706	1	+	.	ID=g15717.t1.intron2;Parent=g15717.t1;
OX451217.1_Phasia_obesa_genome_assembly,_chromosome:_3	AUGUSTUS	CDS	3491707	3491821	1	+	1	ID=g15717.t1.CDS3;Parent=g15717.t1;
OX451217.1_Phasia_obesa_genome_assembly,_chromosome:_3	AUGUSTUS	exon	3491707	3491821	.	+	.	ID=g15717.t1.exon3;Parent=g15717.t1;
OX451217.1_Phasia_obesa_genome_assembly,_chromosome:_3	AUGUSTUS	intron	3491822	3491876	1	+	.	ID=g15717.t1.intron3;Parent=g15717.t1;
OX451217.1_Phasia_obesa_genome_assembly,_chromosome:_3	AUGUSTUS	CDS	3491877	3491966	1	+	0	ID=g15717.t1.CDS4;Parent=g15717.t1;
OX451217.1_Phasia_obesa_genome_assembly,_chromosome:_3	AUGUSTUS	exon	3491877	3491966	.	+	.	ID=g15717.t1.exon4;Parent=g15717.t1;
OX451217.1_Phasia_obesa_genome_assembly,_chromosome:_3	AUGUSTUS	intron	3491967	3492346	1	+	.	ID=g15717.t1.intron4;Parent=g15717.t1;
OX451217.1_Phasia_obesa_genome_assembly,_chromosome:_3	AUGUSTUS	CDS	3492347	3492406	1	+	0	ID=g15717.t1.CDS5;Parent=g15717.t1;
OX451217.1_Phasia_obesa_genome_assembly,_chromosome:_3	AUGUSTUS	exon	3492347	3492406	.	+	.	ID=g15717.t1.exon5;Parent=g15717.t1;
OX451217.1_Phasia_obesa_genome_assembly,_chromosome:_3	AUGUSTUS	intron	3492407	3492535	1	+	.	ID=g15717.t1.intron5;Parent=g15717.t1;
OX451217.1_Phasia_obesa_genome_assembly,_chromosome:_3	AUGUSTUS	CDS	3492536	3493066	1	+	0	ID=g15717.t1.CDS6;Parent=g15717.t1;
OX451217.1_Phasia_obesa_genome_assembly,_chromosome:_3	AUGUSTUS	exon	3492536	3493066	.	+	.	ID=g15717.t1.exon6;Parent=g15717.t1;
OX451217.1_Phasia_obesa_genome_assembly,_chromosome:_3	AUGUSTUS	stop_codon	3493064	3493066	.	+	0	ID=g15717.t1.stop1;Parent=g15717.t1;
OX451217.1_Phasia_obesa_genome_assembly,_chromosome:_3	AUGUSTUS	gene	3497810	3499942	.	-	.	ID=g15718;
OX451217.1_Phasia_obesa_genome_assembly,_chromosome:_3	AUGUSTUS	mRNA	3497810	3499942	1	-	.	ID=g15718.t1;Parent=g15718;
OX451217.1_Phasia_obesa_genome_assembly,_chromosome:_3	AUGUSTUS	stop_codon	3497810	3497812	.	-	0	ID=g15718.t1.stop1;Parent=g15718.t1;
OX451217.1_Phasia_obesa_genome_assembly,_chromosome:_3	AUGUSTUS	CDS	3497810	3499942	1	-	0	ID=g15718.t1.CDS1;Parent=g15718.t1;
OX451217.1_Phasia_obesa_genome_assembly,_chromosome:_3	AUGUSTUS	exon	3497810	3499942	.	-	.	ID=g15718.t1.exon1;Parent=g15718.t1;
OX451217.1_Phasia_obesa_genome_assembly,_chromosome:_3	AUGUSTUS	start_codon	3499940	3499942	.	-	0	ID=g15718.t1.start1;Parent=g15718.t1;
OX451217.1_Phasia_obesa_genome_assembly,_chromosome:_3	AUGUSTUS	gene	3503798	3505927	.	+	.	ID=g15719;
OX451217.1_Phasia_obesa_genome_assembly,_chromosome:_3	AUGUSTUS	mRNA	3503798	3505927	1	+	.	ID=g15719.t1;Parent=g15719;
OX451217.1_Phasia_obesa_genome_assembly,_chromosome:_3	AUGUSTUS	start_codon	3503798	3503800	.	+	0	ID=g15719.t1.start1;Parent=g15719.t1;
OX451217.1_Phasia_obesa_genome_assembly,_chromosome:_3	AUGUSTUS	CDS	3503798	3505927	1	+	0	ID=g15719.t1.CDS1;Parent=g15719.t1;
OX451217.1_Phasia_obesa_genome_assembly,_chromosome:_3	AUGUSTUS	exon	3503798	3505927	.	+	.	ID=g15719.t1.exon1;Parent=g15719.t1;
OX451217.1_Phasia_obesa_genome_assembly,_chromosome:_3	AUGUSTUS	stop_codon	3505925	3505927	.	+	0	ID=g15719.t1.stop1;Parent=g15719.t1;
OX451217.1_Phasia_obesa_genome_assembly,_chromosome:_3	AUGUSTUS	gene	3570458	3574985	.	-	.	ID=g15720;
OX451217.1_Phasia_obesa_genome_assembly,_chromosome:_3	AUGUSTUS	mRNA	3571099	3574985	1	-	.	ID=g15720.t1;Parent=g15720;
OX451217.1_Phasia_obesa_genome_assembly,_chromosome:_3	AUGUSTUS	stop_codon	3571099	3571101	.	-	0	ID=g15720.t1.stop1;Parent=g15720.t1;
OX451217.1_Phasia_obesa_genome_assembly,_chromosome:_3	AUGUSTUS	CDS	3571099	3571287	1	-	0	ID=g15720.t1.CDS1;Parent=g15720.t1;
OX451217.1_Phasia_obesa_genome_assembly,_chromosome:_3	AUGUSTUS	exon	3571099	3571287	.	-	.	ID=g15720.t1.exon1;Parent=g15720.t1;
OX451217.1_Phasia_obesa_genome_assembly,_chromosome:_3	AUGUSTUS	intron	3571288	3571346	1	-	.	ID=g15720.t1.intron1;Parent=g15720.t1;
OX451217.1_Phasia_obesa_genome_assembly,_chromosome:_3	AUGUSTUS	CDS	3571347	3571587	1	-	1	ID=g15720.t1.CDS2;Parent=g15720.t1;
OX451217.1_Phasia_obesa_genome_assembly,_chromosome:_3	AUGUSTUS	exon	3571347	3571587	.	-	.	ID=g15720.t1.exon2;Parent=g15720.t1;
OX451217.1_Phasia_obesa_genome_assembly,_chromosome:_3	AUGUSTUS	intron	3571588	3571830	1	-	.	ID=g15720.t1.intron2;Parent=g15720.t1;
OX451217.1_Phasia_obesa_genome_assembly,_chromosome:_3	AUGUSTUS	CDS	3571831	3571943	1	-	0	ID=g15720.t1.CDS3;Parent=g15720.t1;
OX451217.1_Phasia_obesa_genome_assembly,_chromosome:_3	AUGUSTUS	exon	3571831	3571943	.	-	.	ID=g15720.t1.exon3;Parent=g15720.t1;
OX451217.1_Phasia_obesa_genome_assembly,_chromosome:_3	AUGUSTUS	intron	3571944	3572013	1	-	.	ID=g15720.t1.intron3;Parent=g15720.t1;
OX451217.1_Phasia_obesa_genome_assembly,_chromosome:_3	AUGUSTUS	CDS	3572014	3572160	1	-	0	ID=g15720.t1.CDS4;Parent=g15720.t1;
OX451217.1_Phasia_obesa_genome_assembly,_chromosome:_3	AUGUSTUS	exon	3572014	3572160	.	-	.	ID=g15720.t1.exon4;Parent=g15720.t1;
OX451217.1_Phasia_obesa_genome_assembly,_chromosome:_3	AUGUSTUS	intron	3572161	3572213	1	-	.	ID=g15720.t1.intron4;Parent=g15720.t1;
OX451217.1_Phasia_obesa_genome_assembly,_chromosome:_3	AUGUSTUS	CDS	3572214	3572342	1	-	0	ID=g15720.t1.CDS5;Parent=g15720.t1;
OX451217.1_Phasia_obesa_genome_assembly,_chromosome:_3	AUGUSTUS	exon	3572214	3572342	.	-	.	ID=g15720.t1.exon5;Parent=g15720.t1;
OX451217.1_Phasia_obesa_genome_assembly,_chromosome:_3	AUGUSTUS	intron	3572343	3572418	1	-	.	ID=g15720.t1.intron5;Parent=g15720.t1;
OX451217.1_Phasia_obesa_genome_assembly,_chromosome:_3	AUGUSTUS	CDS	3572419	3572540	1	-	2	ID=g15720.t1.CDS6;Parent=g15720.t1;
OX451217.1_Phasia_obesa_genome_assembly,_chromosome:_3	AUGUSTUS	exon	3572419	3572540	.	-	.	ID=g15720.t1.exon6;Parent=g15720.t1;
OX451217.1_Phasia_obesa_genome_assembly,_chromosome:_3	AUGUSTUS	intron	3572541	3572597	1	-	.	ID=g15720.t1.intron6;Parent=g15720.t1;
OX451217.1_Phasia_obesa_genome_assembly,_chromosome:_3	AUGUSTUS	CDS	3572598	3572695	1	-	1	ID=g15720.t1.CDS7;Parent=g15720.t1;
OX451217.1_Phasia_obesa_genome_assembly,_chromosome:_3	AUGUSTUS	exon	3572598	3572695	.	-	.	ID=g15720.t1.exon7;Parent=g15720.t1;
OX451217.1_Phasia_obesa_genome_assembly,_chromosome:_3	AUGUSTUS	intron	3572696	3574616	1	-	.	ID=g15720.t1.intron7;Parent=g15720.t1;
OX451217.1_Phasia_obesa_genome_assembly,_chromosome:_3	AUGUSTUS	CDS	3574617	3574741	1	-	0	ID=g15720.t1.CDS8;Parent=g15720.t1;
OX451217.1_Phasia_obesa_genome_assembly,_chromosome:_3	AUGUSTUS	exon	3574617	3574741	.	-	.	ID=g15720.t1.exon8;Parent=g15720.t1;
OX451217.1_Phasia_obesa_genome_assembly,_chromosome:_3	AUGUSTUS	intron	3574742	3574808	1	-	.	ID=g15720.t1.intron8;Parent=g15720.t1;
OX451217.1_Phasia_obesa_genome_assembly,_chromosome:_3	AUGUSTUS	CDS	3574809	3574985	1	-	0	ID=g15720.t1.CDS9;Parent=g15720.t1;
OX451217.1_Phasia_obesa_genome_assembly,_chromosome:_3	AUGUSTUS	exon	3574809	3574985	.	-	.	ID=g15720.t1.exon9;Parent=g15720.t1;
OX451217.1_Phasia_obesa_genome_assembly,_chromosome:_3	AUGUSTUS	start_codon	3574983	3574985	.	-	0	ID=g15720.t1.start1;Parent=g15720.t1;
OX451217.1_Phasia_obesa_genome_assembly,_chromosome:_3	AUGUSTUS	mRNA	3570458	3574985	0.66	-	.	ID=g15720.t2;Parent=g15720;
OX451217.1_Phasia_obesa_genome_assembly,_chromosome:_3	AUGUSTUS	stop_codon	3570458	3570460	.	-	0	ID=g15720.t2.stop1;Parent=g15720.t2;
OX451217.1_Phasia_obesa_genome_assembly,_chromosome:_3	AUGUSTUS	CDS	3570458	3570477	1	-	2	ID=g15720.t2.CDS1;Parent=g15720.t2;
OX451217.1_Phasia_obesa_genome_assembly,_chromosome:_3	AUGUSTUS	exon	3570458	3570477	.	-	.	ID=g15720.t2.exon1;Parent=g15720.t2;
OX451217.1_Phasia_obesa_genome_assembly,_chromosome:_3	AUGUSTUS	intron	3570478	3570551	0.66	-	.	ID=g15720.t2.intron1;Parent=g15720.t2;
OX451217.1_Phasia_obesa_genome_assembly,_chromosome:_3	AUGUSTUS	CDS	3570552	3570743	0.66	-	2	ID=g15720.t2.CDS2;Parent=g15720.t2;
OX451217.1_Phasia_obesa_genome_assembly,_chromosome:_3	AUGUSTUS	exon	3570552	3570743	.	-	.	ID=g15720.t2.exon2;Parent=g15720.t2;
OX451217.1_Phasia_obesa_genome_assembly,_chromosome:_3	AUGUSTUS	intron	3570744	3571166	1	-	.	ID=g15720.t2.intron2;Parent=g15720.t2;
OX451217.1_Phasia_obesa_genome_assembly,_chromosome:_3	AUGUSTUS	CDS	3571167	3571287	1	-	0	ID=g15720.t2.CDS3;Parent=g15720.t2;
OX451217.1_Phasia_obesa_genome_assembly,_chromosome:_3	AUGUSTUS	exon	3571167	3571287	.	-	.	ID=g15720.t2.exon3;Parent=g15720.t2;
OX451217.1_Phasia_obesa_genome_assembly,_chromosome:_3	AUGUSTUS	intron	3571288	3571346	1	-	.	ID=g15720.t2.intron3;Parent=g15720.t2;
OX451217.1_Phasia_obesa_genome_assembly,_chromosome:_3	AUGUSTUS	CDS	3571347	3571587	1	-	1	ID=g15720.t2.CDS4;Parent=g15720.t2;
OX451217.1_Phasia_obesa_genome_assembly,_chromosome:_3	AUGUSTUS	exon	3571347	3571587	.	-	.	ID=g15720.t2.exon4;Parent=g15720.t2;
OX451217.1_Phasia_obesa_genome_assembly,_chromosome:_3	AUGUSTUS	intron	3571588	3571830	1	-	.	ID=g15720.t2.intron4;Parent=g15720.t2;
OX451217.1_Phasia_obesa_genome_assembly,_chromosome:_3	AUGUSTUS	CDS	3571831	3571943	1	-	0	ID=g15720.t2.CDS5;Parent=g15720.t2;
OX451217.1_Phasia_obesa_genome_assembly,_chromosome:_3	AUGUSTUS	exon	3571831	3571943	.	-	.	ID=g15720.t2.exon5;Parent=g15720.t2;
OX451217.1_Phasia_obesa_genome_assembly,_chromosome:_3	AUGUSTUS	intron	3571944	3572013	1	-	.	ID=g15720.t2.intron5;Parent=g15720.t2;
OX451217.1_Phasia_obesa_genome_assembly,_chromosome:_3	AUGUSTUS	CDS	3572014	3572160	1	-	0	ID=g15720.t2.CDS6;Parent=g15720.t2;
OX451217.1_Phasia_obesa_genome_assembly,_chromosome:_3	AUGUSTUS	exon	3572014	3572160	.	-	.	ID=g15720.t2.exon6;Parent=g15720.t2;
OX451217.1_Phasia_obesa_genome_assembly,_chromosome:_3	AUGUSTUS	intron	3572161	3572213	1	-	.	ID=g15720.t2.intron6;Parent=g15720.t2;
OX451217.1_Phasia_obesa_genome_assembly,_chromosome:_3	AUGUSTUS	CDS	3572214	3572342	1	-	0	ID=g15720.t2.CDS7;Parent=g15720.t2;
OX451217.1_Phasia_obesa_genome_assembly,_chromosome:_3	AUGUSTUS	exon	3572214	3572342	.	-	.	ID=g15720.t2.exon7;Parent=g15720.t2;
OX451217.1_Phasia_obesa_genome_assembly,_chromosome:_3	AUGUSTUS	intron	3572343	3572418	1	-	.	ID=g15720.t2.intron7;Parent=g15720.t2;
OX451217.1_Phasia_obesa_genome_assembly,_chromosome:_3	AUGUSTUS	CDS	3572419	3572540	1	-	2	ID=g15720.t2.CDS8;Parent=g15720.t2;
OX451217.1_Phasia_obesa_genome_assembly,_chromosome:_3	AUGUSTUS	exon	3572419	3572540	.	-	.	ID=g15720.t2.exon8;Parent=g15720.t2;
OX451217.1_Phasia_obesa_genome_assembly,_chromosome:_3	AUGUSTUS	intron	3572541	3572597	1	-	.	ID=g15720.t2.intron8;Parent=g15720.t2;
OX451217.1_Phasia_obesa_genome_assembly,_chromosome:_3	AUGUSTUS	CDS	3572598	3572695	1	-	1	ID=g15720.t2.CDS9;Parent=g15720.t2;
OX451217.1_Phasia_obesa_genome_assembly,_chromosome:_3	AUGUSTUS	exon	3572598	3572695	.	-	.	ID=g15720.t2.exon9;Parent=g15720.t2;
OX451217.1_Phasia_obesa_genome_assembly,_chromosome:_3	AUGUSTUS	intron	3572696	3574616	1	-	.	ID=g15720.t2.intron9;Parent=g15720.t2;
OX451217.1_Phasia_obesa_genome_assembly,_chromosome:_3	AUGUSTUS	CDS	3574617	3574741	1	-	0	ID=g15720.t2.CDS10;Parent=g15720.t2;
OX451217.1_Phasia_obesa_genome_assembly,_chromosome:_3	AUGUSTUS	exon	3574617	3574741	.	-	.	ID=g15720.t2.exon10;Parent=g15720.t2;
OX451217.1_Phasia_obesa_genome_assembly,_chromosome:_3	AUGUSTUS	intron	3574742	3574808	1	-	.	ID=g15720.t2.intron10;Parent=g15720.t2;
OX451217.1_Phasia_obesa_genome_assembly,_chromosome:_3	AUGUSTUS	CDS	3574809	3574985	1	-	0	ID=g15720.t2.CDS11;Parent=g15720.t2;
OX451217.1_Phasia_obesa_genome_assembly,_chromosome:_3	AUGUSTUS	exon	3574809	3574985	.	-	.	ID=g15720.t2.exon11;Parent=g15720.t2;
OX451217.1_Phasia_obesa_genome_assembly,_chromosome:_3	AUGUSTUS	start_codon	3574983	3574985	.	-	0	ID=g15720.t2.start1;Parent=g15720.t2;
OX451217.1_Phasia_obesa_genome_assembly,_chromosome:_3	AUGUSTUS	gene	3598721	3602742	.	+	.	ID=g15721;
OX451217.1_Phasia_obesa_genome_assembly,_chromosome:_3	AUGUSTUS	mRNA	3598721	3602742	1	+	.	ID=g15721.t1;Parent=g15721;
OX451217.1_Phasia_obesa_genome_assembly,_chromosome:_3	AUGUSTUS	start_codon	3598721	3598723	.	+	0	ID=g15721.t1.start1;Parent=g15721.t1;
OX451217.1_Phasia_obesa_genome_assembly,_chromosome:_3	AUGUSTUS	CDS	3598721	3599489	1	+	0	ID=g15721.t1.CDS1;Parent=g15721.t1;
OX451217.1_Phasia_obesa_genome_assembly,_chromosome:_3	AUGUSTUS	exon	3598721	3599489	.	+	.	ID=g15721.t1.exon1;Parent=g15721.t1;
OX451217.1_Phasia_obesa_genome_assembly,_chromosome:_3	AUGUSTUS	intron	3599490	3599557	1	+	.	ID=g15721.t1.intron1;Parent=g15721.t1;
OX451217.1_Phasia_obesa_genome_assembly,_chromosome:_3	AUGUSTUS	CDS	3599558	3602742	1	+	2	ID=g15721.t1.CDS2;Parent=g15721.t1;
OX451217.1_Phasia_obesa_genome_assembly,_chromosome:_3	AUGUSTUS	exon	3599558	3602742	.	+	.	ID=g15721.t1.exon2;Parent=g15721.t1;
OX451217.1_Phasia_obesa_genome_assembly,_chromosome:_3	AUGUSTUS	stop_codon	3602740	3602742	.	+	0	ID=g15721.t1.stop1;Parent=g15721.t1;
OX451217.1_Phasia_obesa_genome_assembly,_chromosome:_3	GeneMark.hmm3	mRNA	3598721	3599551	.	+	.	ID=g15721.t2;Parent=g15721;
OX451217.1_Phasia_obesa_genome_assembly,_chromosome:_3	GeneMark.hmm3	CDS	3598721	3599551	.	+	0	ID=g15721.t2.CDS1;Parent=g15721.t2;
OX451217.1_Phasia_obesa_genome_assembly,_chromosome:_3	GeneMark.hmm3	exon	3598721	3599551	.	+	0	ID=g15721.t2.exon1;Parent=g15721.t2;
OX451217.1_Phasia_obesa_genome_assembly,_chromosome:_3	AUGUSTUS	gene	3607963	3614461	.	+	.	ID=g15722;
OX451217.1_Phasia_obesa_genome_assembly,_chromosome:_3	AUGUSTUS	mRNA	3607963	3614461	1	+	.	ID=g15722.t1;Parent=g15722;
OX451217.1_Phasia_obesa_genome_assembly,_chromosome:_3	AUGUSTUS	start_codon	3607963	3607965	.	+	0	ID=g15722.t1.start1;Parent=g15722.t1;
OX451217.1_Phasia_obesa_genome_assembly,_chromosome:_3	AUGUSTUS	CDS	3607963	3608064	1	+	0	ID=g15722.t1.CDS1;Parent=g15722.t1;
OX451217.1_Phasia_obesa_genome_assembly,_chromosome:_3	AUGUSTUS	exon	3607963	3608064	.	+	.	ID=g15722.t1.exon1;Parent=g15722.t1;
OX451217.1_Phasia_obesa_genome_assembly,_chromosome:_3	AUGUSTUS	intron	3608065	3608124	1	+	.	ID=g15722.t1.intron1;Parent=g15722.t1;
OX451217.1_Phasia_obesa_genome_assembly,_chromosome:_3	AUGUSTUS	CDS	3608125	3610218	1	+	0	ID=g15722.t1.CDS2;Parent=g15722.t1;
OX451217.1_Phasia_obesa_genome_assembly,_chromosome:_3	AUGUSTUS	exon	3608125	3610218	.	+	.	ID=g15722.t1.exon2;Parent=g15722.t1;
OX451217.1_Phasia_obesa_genome_assembly,_chromosome:_3	AUGUSTUS	intron	3610219	3610293	1	+	.	ID=g15722.t1.intron2;Parent=g15722.t1;
OX451217.1_Phasia_obesa_genome_assembly,_chromosome:_3	AUGUSTUS	CDS	3610294	3611813	1	+	0	ID=g15722.t1.CDS3;Parent=g15722.t1;
OX451217.1_Phasia_obesa_genome_assembly,_chromosome:_3	AUGUSTUS	exon	3610294	3611813	.	+	.	ID=g15722.t1.exon3;Parent=g15722.t1;
OX451217.1_Phasia_obesa_genome_assembly,_chromosome:_3	AUGUSTUS	intron	3611814	3611865	1	+	.	ID=g15722.t1.intron3;Parent=g15722.t1;
OX451217.1_Phasia_obesa_genome_assembly,_chromosome:_3	AUGUSTUS	CDS	3611866	3612132	1	+	1	ID=g15722.t1.CDS4;Parent=g15722.t1;
OX451217.1_Phasia_obesa_genome_assembly,_chromosome:_3	AUGUSTUS	exon	3611866	3612132	.	+	.	ID=g15722.t1.exon4;Parent=g15722.t1;
OX451217.1_Phasia_obesa_genome_assembly,_chromosome:_3	AUGUSTUS	intron	3612133	3612191	1	+	.	ID=g15722.t1.intron4;Parent=g15722.t1;
OX451217.1_Phasia_obesa_genome_assembly,_chromosome:_3	AUGUSTUS	CDS	3612192	3612367	1	+	1	ID=g15722.t1.CDS5;Parent=g15722.t1;
OX451217.1_Phasia_obesa_genome_assembly,_chromosome:_3	AUGUSTUS	exon	3612192	3612367	.	+	.	ID=g15722.t1.exon5;Parent=g15722.t1;
OX451217.1_Phasia_obesa_genome_assembly,_chromosome:_3	AUGUSTUS	intron	3612368	3613771	1	+	.	ID=g15722.t1.intron5;Parent=g15722.t1;
OX451217.1_Phasia_obesa_genome_assembly,_chromosome:_3	AUGUSTUS	CDS	3613772	3613929	1	+	2	ID=g15722.t1.CDS6;Parent=g15722.t1;
OX451217.1_Phasia_obesa_genome_assembly,_chromosome:_3	AUGUSTUS	exon	3613772	3613929	.	+	.	ID=g15722.t1.exon6;Parent=g15722.t1;
OX451217.1_Phasia_obesa_genome_assembly,_chromosome:_3	AUGUSTUS	intron	3613930	3613994	1	+	.	ID=g15722.t1.intron6;Parent=g15722.t1;
OX451217.1_Phasia_obesa_genome_assembly,_chromosome:_3	AUGUSTUS	CDS	3613995	3614153	1	+	0	ID=g15722.t1.CDS7;Parent=g15722.t1;
OX451217.1_Phasia_obesa_genome_assembly,_chromosome:_3	AUGUSTUS	exon	3613995	3614153	.	+	.	ID=g15722.t1.exon7;Parent=g15722.t1;
OX451217.1_Phasia_obesa_genome_assembly,_chromosome:_3	AUGUSTUS	intron	3614154	3614227	1	+	.	ID=g15722.t1.intron7;Parent=g15722.t1;
OX451217.1_Phasia_obesa_genome_assembly,_chromosome:_3	AUGUSTUS	CDS	3614228	3614461	1	+	0	ID=g15722.t1.CDS8;Parent=g15722.t1;
OX451217.1_Phasia_obesa_genome_assembly,_chromosome:_3	AUGUSTUS	exon	3614228	3614461	.	+	.	ID=g15722.t1.exon8;Parent=g15722.t1;
OX451217.1_Phasia_obesa_genome_assembly,_chromosome:_3	AUGUSTUS	stop_codon	3614459	3614461	.	+	0	ID=g15722.t1.stop1;Parent=g15722.t1;
OX451217.1_Phasia_obesa_genome_assembly,_chromosome:_3	AUGUSTUS	gene	3615790	3618313	.	-	.	ID=g15723;
OX451217.1_Phasia_obesa_genome_assembly,_chromosome:_3	AUGUSTUS	mRNA	3615790	3618313	1	-	.	ID=g15723.t1;Parent=g15723;
OX451217.1_Phasia_obesa_genome_assembly,_chromosome:_3	AUGUSTUS	stop_codon	3615790	3615792	.	-	0	ID=g15723.t1.stop1;Parent=g15723.t1;
OX451217.1_Phasia_obesa_genome_assembly,_chromosome:_3	AUGUSTUS	CDS	3615790	3616356	1	-	0	ID=g15723.t1.CDS1;Parent=g15723.t1;
OX451217.1_Phasia_obesa_genome_assembly,_chromosome:_3	AUGUSTUS	exon	3615790	3616356	.	-	.	ID=g15723.t1.exon1;Parent=g15723.t1;
OX451217.1_Phasia_obesa_genome_assembly,_chromosome:_3	AUGUSTUS	intron	3616357	3617138	1	-	.	ID=g15723.t1.intron1;Parent=g15723.t1;
OX451217.1_Phasia_obesa_genome_assembly,_chromosome:_3	AUGUSTUS	CDS	3617139	3617791	1	-	2	ID=g15723.t1.CDS2;Parent=g15723.t1;
OX451217.1_Phasia_obesa_genome_assembly,_chromosome:_3	AUGUSTUS	exon	3617139	3617791	.	-	.	ID=g15723.t1.exon2;Parent=g15723.t1;
OX451217.1_Phasia_obesa_genome_assembly,_chromosome:_3	AUGUSTUS	intron	3617792	3618108	1	-	.	ID=g15723.t1.intron2;Parent=g15723.t1;
OX451217.1_Phasia_obesa_genome_assembly,_chromosome:_3	AUGUSTUS	CDS	3618109	3618313	1	-	0	ID=g15723.t1.CDS3;Parent=g15723.t1;
OX451217.1_Phasia_obesa_genome_assembly,_chromosome:_3	AUGUSTUS	exon	3618109	3618313	.	-	.	ID=g15723.t1.exon3;Parent=g15723.t1;
OX451217.1_Phasia_obesa_genome_assembly,_chromosome:_3	AUGUSTUS	start_codon	3618311	3618313	.	-	0	ID=g15723.t1.start1;Parent=g15723.t1;
OX451217.1_Phasia_obesa_genome_assembly,_chromosome:_3	AUGUSTUS	gene	3623147	3624307	.	+	.	ID=g15724;
OX451217.1_Phasia_obesa_genome_assembly,_chromosome:_3	AUGUSTUS	mRNA	3623147	3624307	1	+	.	ID=g15724.t1;Parent=g15724;
OX451217.1_Phasia_obesa_genome_assembly,_chromosome:_3	AUGUSTUS	start_codon	3623147	3623149	.	+	0	ID=g15724.t1.start1;Parent=g15724.t1;
OX451217.1_Phasia_obesa_genome_assembly,_chromosome:_3	AUGUSTUS	CDS	3623147	3623235	1	+	0	ID=g15724.t1.CDS1;Parent=g15724.t1;
OX451217.1_Phasia_obesa_genome_assembly,_chromosome:_3	AUGUSTUS	exon	3623147	3623235	.	+	.	ID=g15724.t1.exon1;Parent=g15724.t1;
OX451217.1_Phasia_obesa_genome_assembly,_chromosome:_3	AUGUSTUS	intron	3623236	3623604	1	+	.	ID=g15724.t1.intron1;Parent=g15724.t1;
OX451217.1_Phasia_obesa_genome_assembly,_chromosome:_3	AUGUSTUS	CDS	3623605	3623700	1	+	1	ID=g15724.t1.CDS2;Parent=g15724.t1;
OX451217.1_Phasia_obesa_genome_assembly,_chromosome:_3	AUGUSTUS	exon	3623605	3623700	.	+	.	ID=g15724.t1.exon2;Parent=g15724.t1;
OX451217.1_Phasia_obesa_genome_assembly,_chromosome:_3	AUGUSTUS	intron	3623701	3623784	1	+	.	ID=g15724.t1.intron2;Parent=g15724.t1;
OX451217.1_Phasia_obesa_genome_assembly,_chromosome:_3	AUGUSTUS	CDS	3623785	3623947	1	+	1	ID=g15724.t1.CDS3;Parent=g15724.t1;
OX451217.1_Phasia_obesa_genome_assembly,_chromosome:_3	AUGUSTUS	exon	3623785	3623947	.	+	.	ID=g15724.t1.exon3;Parent=g15724.t1;
OX451217.1_Phasia_obesa_genome_assembly,_chromosome:_3	AUGUSTUS	intron	3623948	3624015	1	+	.	ID=g15724.t1.intron3;Parent=g15724.t1;
OX451217.1_Phasia_obesa_genome_assembly,_chromosome:_3	AUGUSTUS	CDS	3624016	3624135	1	+	0	ID=g15724.t1.CDS4;Parent=g15724.t1;
OX451217.1_Phasia_obesa_genome_assembly,_chromosome:_3	AUGUSTUS	exon	3624016	3624135	.	+	.	ID=g15724.t1.exon4;Parent=g15724.t1;
OX451217.1_Phasia_obesa_genome_assembly,_chromosome:_3	AUGUSTUS	intron	3624136	3624199	1	+	.	ID=g15724.t1.intron4;Parent=g15724.t1;
OX451217.1_Phasia_obesa_genome_assembly,_chromosome:_3	AUGUSTUS	CDS	3624200	3624307	1	+	0	ID=g15724.t1.CDS5;Parent=g15724.t1;
OX451217.1_Phasia_obesa_genome_assembly,_chromosome:_3	AUGUSTUS	exon	3624200	3624307	.	+	.	ID=g15724.t1.exon5;Parent=g15724.t1;
OX451217.1_Phasia_obesa_genome_assembly,_chromosome:_3	AUGUSTUS	stop_codon	3624305	3624307	.	+	0	ID=g15724.t1.stop1;Parent=g15724.t1;
OX451217.1_Phasia_obesa_genome_assembly,_chromosome:_3	AUGUSTUS	gene	3640088	3643898	.	+	.	ID=g15725;
OX451217.1_Phasia_obesa_genome_assembly,_chromosome:_3	AUGUSTUS	mRNA	3640088	3643898	1	+	.	ID=g15725.t1;Parent=g15725;
OX451217.1_Phasia_obesa_genome_assembly,_chromosome:_3	AUGUSTUS	start_codon	3640088	3640090	.	+	0	ID=g15725.t1.start1;Parent=g15725.t1;
OX451217.1_Phasia_obesa_genome_assembly,_chromosome:_3	AUGUSTUS	CDS	3640088	3640480	1	+	0	ID=g15725.t1.CDS1;Parent=g15725.t1;
OX451217.1_Phasia_obesa_genome_assembly,_chromosome:_3	AUGUSTUS	exon	3640088	3640480	.	+	.	ID=g15725.t1.exon1;Parent=g15725.t1;
OX451217.1_Phasia_obesa_genome_assembly,_chromosome:_3	AUGUSTUS	intron	3640481	3640547	1	+	.	ID=g15725.t1.intron1;Parent=g15725.t1;
OX451217.1_Phasia_obesa_genome_assembly,_chromosome:_3	AUGUSTUS	CDS	3640548	3640727	1	+	0	ID=g15725.t1.CDS2;Parent=g15725.t1;
OX451217.1_Phasia_obesa_genome_assembly,_chromosome:_3	AUGUSTUS	exon	3640548	3640727	.	+	.	ID=g15725.t1.exon2;Parent=g15725.t1;
OX451217.1_Phasia_obesa_genome_assembly,_chromosome:_3	AUGUSTUS	intron	3640728	3640797	1	+	.	ID=g15725.t1.intron2;Parent=g15725.t1;
OX451217.1_Phasia_obesa_genome_assembly,_chromosome:_3	AUGUSTUS	CDS	3640798	3641012	1	+	0	ID=g15725.t1.CDS3;Parent=g15725.t1;
OX451217.1_Phasia_obesa_genome_assembly,_chromosome:_3	AUGUSTUS	exon	3640798	3641012	.	+	.	ID=g15725.t1.exon3;Parent=g15725.t1;
OX451217.1_Phasia_obesa_genome_assembly,_chromosome:_3	AUGUSTUS	intron	3641013	3641092	1	+	.	ID=g15725.t1.intron3;Parent=g15725.t1;
OX451217.1_Phasia_obesa_genome_assembly,_chromosome:_3	AUGUSTUS	CDS	3641093	3641300	1	+	1	ID=g15725.t1.CDS4;Parent=g15725.t1;
OX451217.1_Phasia_obesa_genome_assembly,_chromosome:_3	AUGUSTUS	exon	3641093	3641300	.	+	.	ID=g15725.t1.exon4;Parent=g15725.t1;
OX451217.1_Phasia_obesa_genome_assembly,_chromosome:_3	AUGUSTUS	intron	3641301	3641372	1	+	.	ID=g15725.t1.intron4;Parent=g15725.t1;
OX451217.1_Phasia_obesa_genome_assembly,_chromosome:_3	AUGUSTUS	CDS	3641373	3641582	1	+	0	ID=g15725.t1.CDS5;Parent=g15725.t1;
OX451217.1_Phasia_obesa_genome_assembly,_chromosome:_3	AUGUSTUS	exon	3641373	3641582	.	+	.	ID=g15725.t1.exon5;Parent=g15725.t1;
OX451217.1_Phasia_obesa_genome_assembly,_chromosome:_3	AUGUSTUS	intron	3641583	3641703	1	+	.	ID=g15725.t1.intron5;Parent=g15725.t1;
OX451217.1_Phasia_obesa_genome_assembly,_chromosome:_3	AUGUSTUS	CDS	3641704	3641937	1	+	0	ID=g15725.t1.CDS6;Parent=g15725.t1;
OX451217.1_Phasia_obesa_genome_assembly,_chromosome:_3	AUGUSTUS	exon	3641704	3641937	.	+	.	ID=g15725.t1.exon6;Parent=g15725.t1;
OX451217.1_Phasia_obesa_genome_assembly,_chromosome:_3	AUGUSTUS	intron	3641938	3642008	1	+	.	ID=g15725.t1.intron6;Parent=g15725.t1;
OX451217.1_Phasia_obesa_genome_assembly,_chromosome:_3	AUGUSTUS	CDS	3642009	3642162	1	+	0	ID=g15725.t1.CDS7;Parent=g15725.t1;
OX451217.1_Phasia_obesa_genome_assembly,_chromosome:_3	AUGUSTUS	exon	3642009	3642162	.	+	.	ID=g15725.t1.exon7;Parent=g15725.t1;
OX451217.1_Phasia_obesa_genome_assembly,_chromosome:_3	AUGUSTUS	intron	3642163	3642230	1	+	.	ID=g15725.t1.intron7;Parent=g15725.t1;
OX451217.1_Phasia_obesa_genome_assembly,_chromosome:_3	AUGUSTUS	CDS	3642231	3642400	1	+	2	ID=g15725.t1.CDS8;Parent=g15725.t1;
OX451217.1_Phasia_obesa_genome_assembly,_chromosome:_3	AUGUSTUS	exon	3642231	3642400	.	+	.	ID=g15725.t1.exon8;Parent=g15725.t1;
OX451217.1_Phasia_obesa_genome_assembly,_chromosome:_3	AUGUSTUS	intron	3642401	3642481	1	+	.	ID=g15725.t1.intron8;Parent=g15725.t1;
OX451217.1_Phasia_obesa_genome_assembly,_chromosome:_3	AUGUSTUS	CDS	3642482	3643543	1	+	0	ID=g15725.t1.CDS9;Parent=g15725.t1;
OX451217.1_Phasia_obesa_genome_assembly,_chromosome:_3	AUGUSTUS	exon	3642482	3643543	.	+	.	ID=g15725.t1.exon9;Parent=g15725.t1;
OX451217.1_Phasia_obesa_genome_assembly,_chromosome:_3	AUGUSTUS	intron	3643544	3643610	1	+	.	ID=g15725.t1.intron9;Parent=g15725.t1;
OX451217.1_Phasia_obesa_genome_assembly,_chromosome:_3	AUGUSTUS	CDS	3643611	3643898	1	+	0	ID=g15725.t1.CDS10;Parent=g15725.t1;
OX451217.1_Phasia_obesa_genome_assembly,_chromosome:_3	AUGUSTUS	exon	3643611	3643898	.	+	.	ID=g15725.t1.exon10;Parent=g15725.t1;
OX451217.1_Phasia_obesa_genome_assembly,_chromosome:_3	AUGUSTUS	stop_codon	3643896	3643898	.	+	0	ID=g15725.t1.stop1;Parent=g15725.t1;
OX451217.1_Phasia_obesa_genome_assembly,_chromosome:_3	AUGUSTUS	gene	3661049	3674754	.	-	.	ID=g15726;
OX451217.1_Phasia_obesa_genome_assembly,_chromosome:_3	AUGUSTUS	mRNA	3661049	3674754	1	-	.	ID=g15726.t1;Parent=g15726;
OX451217.1_Phasia_obesa_genome_assembly,_chromosome:_3	AUGUSTUS	stop_codon	3661049	3661051	.	-	0	ID=g15726.t1.stop1;Parent=g15726.t1;
OX451217.1_Phasia_obesa_genome_assembly,_chromosome:_3	AUGUSTUS	CDS	3661049	3662410	1	-	0	ID=g15726.t1.CDS1;Parent=g15726.t1;
OX451217.1_Phasia_obesa_genome_assembly,_chromosome:_3	AUGUSTUS	exon	3661049	3662410	.	-	.	ID=g15726.t1.exon1;Parent=g15726.t1;
OX451217.1_Phasia_obesa_genome_assembly,_chromosome:_3	AUGUSTUS	intron	3662411	3672062	1	-	.	ID=g15726.t1.intron1;Parent=g15726.t1;
OX451217.1_Phasia_obesa_genome_assembly,_chromosome:_3	AUGUSTUS	CDS	3672063	3672197	1	-	0	ID=g15726.t1.CDS2;Parent=g15726.t1;
OX451217.1_Phasia_obesa_genome_assembly,_chromosome:_3	AUGUSTUS	exon	3672063	3672197	.	-	.	ID=g15726.t1.exon2;Parent=g15726.t1;
OX451217.1_Phasia_obesa_genome_assembly,_chromosome:_3	AUGUSTUS	intron	3672198	3672279	1	-	.	ID=g15726.t1.intron2;Parent=g15726.t1;
OX451217.1_Phasia_obesa_genome_assembly,_chromosome:_3	AUGUSTUS	CDS	3672280	3672401	1	-	2	ID=g15726.t1.CDS3;Parent=g15726.t1;
OX451217.1_Phasia_obesa_genome_assembly,_chromosome:_3	AUGUSTUS	exon	3672280	3672401	.	-	.	ID=g15726.t1.exon3;Parent=g15726.t1;
OX451217.1_Phasia_obesa_genome_assembly,_chromosome:_3	AUGUSTUS	intron	3672402	3672483	1	-	.	ID=g15726.t1.intron3;Parent=g15726.t1;
OX451217.1_Phasia_obesa_genome_assembly,_chromosome:_3	AUGUSTUS	CDS	3672484	3672608	1	-	1	ID=g15726.t1.CDS4;Parent=g15726.t1;
OX451217.1_Phasia_obesa_genome_assembly,_chromosome:_3	AUGUSTUS	exon	3672484	3672608	.	-	.	ID=g15726.t1.exon4;Parent=g15726.t1;
OX451217.1_Phasia_obesa_genome_assembly,_chromosome:_3	AUGUSTUS	intron	3672609	3673554	1	-	.	ID=g15726.t1.intron4;Parent=g15726.t1;
OX451217.1_Phasia_obesa_genome_assembly,_chromosome:_3	AUGUSTUS	CDS	3673555	3673671	1	-	1	ID=g15726.t1.CDS5;Parent=g15726.t1;
OX451217.1_Phasia_obesa_genome_assembly,_chromosome:_3	AUGUSTUS	exon	3673555	3673671	.	-	.	ID=g15726.t1.exon5;Parent=g15726.t1;
OX451217.1_Phasia_obesa_genome_assembly,_chromosome:_3	AUGUSTUS	intron	3673672	3673853	1	-	.	ID=g15726.t1.intron5;Parent=g15726.t1;
OX451217.1_Phasia_obesa_genome_assembly,_chromosome:_3	AUGUSTUS	CDS	3673854	3674144	1	-	1	ID=g15726.t1.CDS6;Parent=g15726.t1;
OX451217.1_Phasia_obesa_genome_assembly,_chromosome:_3	AUGUSTUS	exon	3673854	3674144	.	-	.	ID=g15726.t1.exon6;Parent=g15726.t1;
OX451217.1_Phasia_obesa_genome_assembly,_chromosome:_3	AUGUSTUS	intron	3674145	3674206	1	-	.	ID=g15726.t1.intron6;Parent=g15726.t1;
OX451217.1_Phasia_obesa_genome_assembly,_chromosome:_3	AUGUSTUS	CDS	3674207	3674754	1	-	0	ID=g15726.t1.CDS7;Parent=g15726.t1;
OX451217.1_Phasia_obesa_genome_assembly,_chromosome:_3	AUGUSTUS	exon	3674207	3674754	.	-	.	ID=g15726.t1.exon7;Parent=g15726.t1;
OX451217.1_Phasia_obesa_genome_assembly,_chromosome:_3	AUGUSTUS	start_codon	3674752	3674754	.	-	0	ID=g15726.t1.start1;Parent=g15726.t1;
OX451217.1_Phasia_obesa_genome_assembly,_chromosome:_3	AUGUSTUS	gene	3696850	3718440	.	+	.	ID=g15727;
OX451217.1_Phasia_obesa_genome_assembly,_chromosome:_3	AUGUSTUS	mRNA	3696850	3718440	1	+	.	ID=g15727.t1;Parent=g15727;
OX451217.1_Phasia_obesa_genome_assembly,_chromosome:_3	AUGUSTUS	start_codon	3696850	3696852	.	+	0	ID=g15727.t1.start1;Parent=g15727.t1;
OX451217.1_Phasia_obesa_genome_assembly,_chromosome:_3	AUGUSTUS	CDS	3696850	3697042	1	+	0	ID=g15727.t1.CDS1;Parent=g15727.t1;
OX451217.1_Phasia_obesa_genome_assembly,_chromosome:_3	AUGUSTUS	exon	3696850	3697042	.	+	.	ID=g15727.t1.exon1;Parent=g15727.t1;
OX451217.1_Phasia_obesa_genome_assembly,_chromosome:_3	AUGUSTUS	intron	3697043	3714290	1	+	.	ID=g15727.t1.intron1;Parent=g15727.t1;
OX451217.1_Phasia_obesa_genome_assembly,_chromosome:_3	AUGUSTUS	CDS	3714291	3714667	1	+	2	ID=g15727.t1.CDS2;Parent=g15727.t1;
OX451217.1_Phasia_obesa_genome_assembly,_chromosome:_3	AUGUSTUS	exon	3714291	3714667	.	+	.	ID=g15727.t1.exon2;Parent=g15727.t1;
OX451217.1_Phasia_obesa_genome_assembly,_chromosome:_3	AUGUSTUS	intron	3714668	3714727	1	+	.	ID=g15727.t1.intron2;Parent=g15727.t1;
OX451217.1_Phasia_obesa_genome_assembly,_chromosome:_3	AUGUSTUS	CDS	3714728	3714834	1	+	0	ID=g15727.t1.CDS3;Parent=g15727.t1;
OX451217.1_Phasia_obesa_genome_assembly,_chromosome:_3	AUGUSTUS	exon	3714728	3714834	.	+	.	ID=g15727.t1.exon3;Parent=g15727.t1;
OX451217.1_Phasia_obesa_genome_assembly,_chromosome:_3	AUGUSTUS	intron	3714835	3717057	1	+	.	ID=g15727.t1.intron3;Parent=g15727.t1;
OX451217.1_Phasia_obesa_genome_assembly,_chromosome:_3	AUGUSTUS	CDS	3717058	3717570	1	+	1	ID=g15727.t1.CDS4;Parent=g15727.t1;
OX451217.1_Phasia_obesa_genome_assembly,_chromosome:_3	AUGUSTUS	exon	3717058	3717570	.	+	.	ID=g15727.t1.exon4;Parent=g15727.t1;
OX451217.1_Phasia_obesa_genome_assembly,_chromosome:_3	AUGUSTUS	intron	3717571	3717638	1	+	.	ID=g15727.t1.intron4;Parent=g15727.t1;
OX451217.1_Phasia_obesa_genome_assembly,_chromosome:_3	AUGUSTUS	CDS	3717639	3717836	1	+	1	ID=g15727.t1.CDS5;Parent=g15727.t1;
OX451217.1_Phasia_obesa_genome_assembly,_chromosome:_3	AUGUSTUS	exon	3717639	3717836	.	+	.	ID=g15727.t1.exon5;Parent=g15727.t1;
OX451217.1_Phasia_obesa_genome_assembly,_chromosome:_3	AUGUSTUS	intron	3717837	3717896	1	+	.	ID=g15727.t1.intron5;Parent=g15727.t1;
OX451217.1_Phasia_obesa_genome_assembly,_chromosome:_3	AUGUSTUS	CDS	3717897	3718440	1	+	1	ID=g15727.t1.CDS6;Parent=g15727.t1;
OX451217.1_Phasia_obesa_genome_assembly,_chromosome:_3	AUGUSTUS	exon	3717897	3718440	.	+	.	ID=g15727.t1.exon6;Parent=g15727.t1;
OX451217.1_Phasia_obesa_genome_assembly,_chromosome:_3	AUGUSTUS	stop_codon	3718438	3718440	.	+	0	ID=g15727.t1.stop1;Parent=g15727.t1;
OX451217.1_Phasia_obesa_genome_assembly,_chromosome:_3	AUGUSTUS	gene	3718710	3726970	.	-	.	ID=g15728;
OX451217.1_Phasia_obesa_genome_assembly,_chromosome:_3	AUGUSTUS	mRNA	3718710	3726970	1	-	.	ID=g15728.t1;Parent=g15728;
OX451217.1_Phasia_obesa_genome_assembly,_chromosome:_3	AUGUSTUS	stop_codon	3718710	3718712	.	-	0	ID=g15728.t1.stop1;Parent=g15728.t1;
OX451217.1_Phasia_obesa_genome_assembly,_chromosome:_3	AUGUSTUS	CDS	3718710	3718812	1	-	1	ID=g15728.t1.CDS1;Parent=g15728.t1;
OX451217.1_Phasia_obesa_genome_assembly,_chromosome:_3	AUGUSTUS	exon	3718710	3718812	.	-	.	ID=g15728.t1.exon1;Parent=g15728.t1;
OX451217.1_Phasia_obesa_genome_assembly,_chromosome:_3	AUGUSTUS	intron	3718813	3720564	1	-	.	ID=g15728.t1.intron1;Parent=g15728.t1;
OX451217.1_Phasia_obesa_genome_assembly,_chromosome:_3	AUGUSTUS	CDS	3720565	3720698	1	-	0	ID=g15728.t1.CDS2;Parent=g15728.t1;
OX451217.1_Phasia_obesa_genome_assembly,_chromosome:_3	AUGUSTUS	exon	3720565	3720698	.	-	.	ID=g15728.t1.exon2;Parent=g15728.t1;
OX451217.1_Phasia_obesa_genome_assembly,_chromosome:_3	AUGUSTUS	intron	3720699	3722156	1	-	.	ID=g15728.t1.intron2;Parent=g15728.t1;
OX451217.1_Phasia_obesa_genome_assembly,_chromosome:_3	AUGUSTUS	CDS	3722157	3722479	1	-	2	ID=g15728.t1.CDS3;Parent=g15728.t1;
OX451217.1_Phasia_obesa_genome_assembly,_chromosome:_3	AUGUSTUS	exon	3722157	3722479	.	-	.	ID=g15728.t1.exon3;Parent=g15728.t1;
OX451217.1_Phasia_obesa_genome_assembly,_chromosome:_3	AUGUSTUS	intron	3722480	3722546	1	-	.	ID=g15728.t1.intron3;Parent=g15728.t1;
OX451217.1_Phasia_obesa_genome_assembly,_chromosome:_3	AUGUSTUS	CDS	3722547	3722838	1	-	0	ID=g15728.t1.CDS4;Parent=g15728.t1;
OX451217.1_Phasia_obesa_genome_assembly,_chromosome:_3	AUGUSTUS	exon	3722547	3722838	.	-	.	ID=g15728.t1.exon4;Parent=g15728.t1;
OX451217.1_Phasia_obesa_genome_assembly,_chromosome:_3	AUGUSTUS	intron	3722839	3722913	1	-	.	ID=g15728.t1.intron4;Parent=g15728.t1;
OX451217.1_Phasia_obesa_genome_assembly,_chromosome:_3	AUGUSTUS	CDS	3722914	3723373	1	-	1	ID=g15728.t1.CDS5;Parent=g15728.t1;
OX451217.1_Phasia_obesa_genome_assembly,_chromosome:_3	AUGUSTUS	exon	3722914	3723373	.	-	.	ID=g15728.t1.exon5;Parent=g15728.t1;
OX451217.1_Phasia_obesa_genome_assembly,_chromosome:_3	AUGUSTUS	intron	3723374	3723451	1	-	.	ID=g15728.t1.intron5;Parent=g15728.t1;
OX451217.1_Phasia_obesa_genome_assembly,_chromosome:_3	AUGUSTUS	CDS	3723452	3723513	1	-	0	ID=g15728.t1.CDS6;Parent=g15728.t1;
OX451217.1_Phasia_obesa_genome_assembly,_chromosome:_3	AUGUSTUS	exon	3723452	3723513	.	-	.	ID=g15728.t1.exon6;Parent=g15728.t1;
OX451217.1_Phasia_obesa_genome_assembly,_chromosome:_3	AUGUSTUS	intron	3723514	3726108	1	-	.	ID=g15728.t1.intron6;Parent=g15728.t1;
OX451217.1_Phasia_obesa_genome_assembly,_chromosome:_3	AUGUSTUS	CDS	3726109	3726626	1	-	2	ID=g15728.t1.CDS7;Parent=g15728.t1;
OX451217.1_Phasia_obesa_genome_assembly,_chromosome:_3	AUGUSTUS	exon	3726109	3726626	.	-	.	ID=g15728.t1.exon7;Parent=g15728.t1;
OX451217.1_Phasia_obesa_genome_assembly,_chromosome:_3	AUGUSTUS	intron	3726627	3726698	1	-	.	ID=g15728.t1.intron7;Parent=g15728.t1;
OX451217.1_Phasia_obesa_genome_assembly,_chromosome:_3	AUGUSTUS	CDS	3726699	3726864	1	-	0	ID=g15728.t1.CDS8;Parent=g15728.t1;
OX451217.1_Phasia_obesa_genome_assembly,_chromosome:_3	AUGUSTUS	exon	3726699	3726864	.	-	.	ID=g15728.t1.exon8;Parent=g15728.t1;
OX451217.1_Phasia_obesa_genome_assembly,_chromosome:_3	AUGUSTUS	intron	3726865	3726922	1	-	.	ID=g15728.t1.intron8;Parent=g15728.t1;
OX451217.1_Phasia_obesa_genome_assembly,_chromosome:_3	AUGUSTUS	CDS	3726923	3726970	1	-	0	ID=g15728.t1.CDS9;Parent=g15728.t1;
OX451217.1_Phasia_obesa_genome_assembly,_chromosome:_3	AUGUSTUS	exon	3726923	3726970	.	-	.	ID=g15728.t1.exon9;Parent=g15728.t1;
OX451217.1_Phasia_obesa_genome_assembly,_chromosome:_3	AUGUSTUS	start_codon	3726968	3726970	.	-	0	ID=g15728.t1.start1;Parent=g15728.t1;
OX451217.1_Phasia_obesa_genome_assembly,_chromosome:_3	AUGUSTUS	mRNA	3718710	3723468	0.98	-	.	ID=g15728.t2;Parent=g15728;
OX451217.1_Phasia_obesa_genome_assembly,_chromosome:_3	AUGUSTUS	stop_codon	3718710	3718712	.	-	0	ID=g15728.t2.stop1;Parent=g15728.t2;
OX451217.1_Phasia_obesa_genome_assembly,_chromosome:_3	AUGUSTUS	CDS	3718710	3718812	1	-	1	ID=g15728.t2.CDS1;Parent=g15728.t2;
OX451217.1_Phasia_obesa_genome_assembly,_chromosome:_3	AUGUSTUS	exon	3718710	3718812	.	-	.	ID=g15728.t2.exon1;Parent=g15728.t2;
OX451217.1_Phasia_obesa_genome_assembly,_chromosome:_3	AUGUSTUS	intron	3718813	3720564	1	-	.	ID=g15728.t2.intron1;Parent=g15728.t2;
OX451217.1_Phasia_obesa_genome_assembly,_chromosome:_3	AUGUSTUS	CDS	3720565	3720698	1	-	0	ID=g15728.t2.CDS2;Parent=g15728.t2;
OX451217.1_Phasia_obesa_genome_assembly,_chromosome:_3	AUGUSTUS	exon	3720565	3720698	.	-	.	ID=g15728.t2.exon2;Parent=g15728.t2;
OX451217.1_Phasia_obesa_genome_assembly,_chromosome:_3	AUGUSTUS	intron	3720699	3722156	1	-	.	ID=g15728.t2.intron2;Parent=g15728.t2;
OX451217.1_Phasia_obesa_genome_assembly,_chromosome:_3	AUGUSTUS	CDS	3722157	3722479	1	-	2	ID=g15728.t2.CDS3;Parent=g15728.t2;
OX451217.1_Phasia_obesa_genome_assembly,_chromosome:_3	AUGUSTUS	exon	3722157	3722479	.	-	.	ID=g15728.t2.exon3;Parent=g15728.t2;
OX451217.1_Phasia_obesa_genome_assembly,_chromosome:_3	AUGUSTUS	intron	3722480	3722546	1	-	.	ID=g15728.t2.intron3;Parent=g15728.t2;
OX451217.1_Phasia_obesa_genome_assembly,_chromosome:_3	AUGUSTUS	CDS	3722547	3722838	1	-	0	ID=g15728.t2.CDS4;Parent=g15728.t2;
OX451217.1_Phasia_obesa_genome_assembly,_chromosome:_3	AUGUSTUS	exon	3722547	3722838	.	-	.	ID=g15728.t2.exon4;Parent=g15728.t2;
OX451217.1_Phasia_obesa_genome_assembly,_chromosome:_3	AUGUSTUS	intron	3722839	3722913	1	-	.	ID=g15728.t2.intron4;Parent=g15728.t2;
OX451217.1_Phasia_obesa_genome_assembly,_chromosome:_3	AUGUSTUS	CDS	3722914	3723373	1	-	1	ID=g15728.t2.CDS5;Parent=g15728.t2;
OX451217.1_Phasia_obesa_genome_assembly,_chromosome:_3	AUGUSTUS	exon	3722914	3723373	.	-	.	ID=g15728.t2.exon5;Parent=g15728.t2;
OX451217.1_Phasia_obesa_genome_assembly,_chromosome:_3	AUGUSTUS	intron	3723374	3723451	1	-	.	ID=g15728.t2.intron5;Parent=g15728.t2;
OX451217.1_Phasia_obesa_genome_assembly,_chromosome:_3	AUGUSTUS	CDS	3723452	3723468	0.98	-	0	ID=g15728.t2.CDS6;Parent=g15728.t2;
OX451217.1_Phasia_obesa_genome_assembly,_chromosome:_3	AUGUSTUS	exon	3723452	3723468	.	-	.	ID=g15728.t2.exon6;Parent=g15728.t2;
OX451217.1_Phasia_obesa_genome_assembly,_chromosome:_3	AUGUSTUS	start_codon	3723466	3723468	.	-	0	ID=g15728.t2.start1;Parent=g15728.t2;
OX451217.1_Phasia_obesa_genome_assembly,_chromosome:_3	AUGUSTUS	mRNA	3726061	3726970	0.92	-	.	ID=g15728.t3;Parent=g15728;
OX451217.1_Phasia_obesa_genome_assembly,_chromosome:_3	AUGUSTUS	stop_codon	3726061	3726063	.	-	0	ID=g15728.t3.stop1;Parent=g15728.t3;
OX451217.1_Phasia_obesa_genome_assembly,_chromosome:_3	AUGUSTUS	CDS	3726061	3726626	0.92	-	2	ID=g15728.t3.CDS1;Parent=g15728.t3;
OX451217.1_Phasia_obesa_genome_assembly,_chromosome:_3	AUGUSTUS	exon	3726061	3726626	.	-	.	ID=g15728.t3.exon1;Parent=g15728.t3;
OX451217.1_Phasia_obesa_genome_assembly,_chromosome:_3	AUGUSTUS	intron	3726627	3726698	1	-	.	ID=g15728.t3.intron1;Parent=g15728.t3;
OX451217.1_Phasia_obesa_genome_assembly,_chromosome:_3	AUGUSTUS	CDS	3726699	3726864	1	-	0	ID=g15728.t3.CDS2;Parent=g15728.t3;
OX451217.1_Phasia_obesa_genome_assembly,_chromosome:_3	AUGUSTUS	exon	3726699	3726864	.	-	.	ID=g15728.t3.exon2;Parent=g15728.t3;
OX451217.1_Phasia_obesa_genome_assembly,_chromosome:_3	AUGUSTUS	intron	3726865	3726922	1	-	.	ID=g15728.t3.intron2;Parent=g15728.t3;
OX451217.1_Phasia_obesa_genome_assembly,_chromosome:_3	AUGUSTUS	CDS	3726923	3726970	1	-	0	ID=g15728.t3.CDS3;Parent=g15728.t3;
OX451217.1_Phasia_obesa_genome_assembly,_chromosome:_3	AUGUSTUS	exon	3726923	3726970	.	-	.	ID=g15728.t3.exon3;Parent=g15728.t3;
OX451217.1_Phasia_obesa_genome_assembly,_chromosome:_3	AUGUSTUS	start_codon	3726968	3726970	.	-	0	ID=g15728.t3.start1;Parent=g15728.t3;
OX451217.1_Phasia_obesa_genome_assembly,_chromosome:_3	AUGUSTUS	gene	3723786	3724400	.	-	.	ID=g15729;
OX451217.1_Phasia_obesa_genome_assembly,_chromosome:_3	AUGUSTUS	mRNA	3723786	3724400	1	-	.	ID=g15729.t1;Parent=g15729;
OX451217.1_Phasia_obesa_genome_assembly,_chromosome:_3	AUGUSTUS	stop_codon	3723786	3723788	.	-	0	ID=g15729.t1.stop1;Parent=g15729.t1;
OX451217.1_Phasia_obesa_genome_assembly,_chromosome:_3	AUGUSTUS	CDS	3723786	3724400	1	-	0	ID=g15729.t1.CDS1;Parent=g15729.t1;
OX451217.1_Phasia_obesa_genome_assembly,_chromosome:_3	AUGUSTUS	exon	3723786	3724400	.	-	.	ID=g15729.t1.exon1;Parent=g15729.t1;
OX451217.1_Phasia_obesa_genome_assembly,_chromosome:_3	AUGUSTUS	start_codon	3724398	3724400	.	-	0	ID=g15729.t1.start1;Parent=g15729.t1;
OX451217.1_Phasia_obesa_genome_assembly,_chromosome:_3	AUGUSTUS	gene	3733051	3734421	.	+	.	ID=g15730;
OX451217.1_Phasia_obesa_genome_assembly,_chromosome:_3	AUGUSTUS	mRNA	3733051	3734219	1	+	.	ID=g15730.t1;Parent=g15730;
OX451217.1_Phasia_obesa_genome_assembly,_chromosome:_3	AUGUSTUS	start_codon	3733051	3733053	.	+	0	ID=g15730.t1.start1;Parent=g15730.t1;
OX451217.1_Phasia_obesa_genome_assembly,_chromosome:_3	AUGUSTUS	CDS	3733051	3734152	1	+	0	ID=g15730.t1.CDS1;Parent=g15730.t1;
OX451217.1_Phasia_obesa_genome_assembly,_chromosome:_3	AUGUSTUS	exon	3733051	3734152	.	+	.	ID=g15730.t1.exon1;Parent=g15730.t1;
OX451217.1_Phasia_obesa_genome_assembly,_chromosome:_3	AUGUSTUS	intron	3734153	3734208	1	+	.	ID=g15730.t1.intron1;Parent=g15730.t1;
OX451217.1_Phasia_obesa_genome_assembly,_chromosome:_3	AUGUSTUS	CDS	3734209	3734219	1	+	2	ID=g15730.t1.CDS2;Parent=g15730.t1;
OX451217.1_Phasia_obesa_genome_assembly,_chromosome:_3	AUGUSTUS	exon	3734209	3734219	.	+	.	ID=g15730.t1.exon2;Parent=g15730.t1;
OX451217.1_Phasia_obesa_genome_assembly,_chromosome:_3	AUGUSTUS	stop_codon	3734217	3734219	.	+	0	ID=g15730.t1.stop1;Parent=g15730.t1;
OX451217.1_Phasia_obesa_genome_assembly,_chromosome:_3	AUGUSTUS	mRNA	3733051	3734421	1	+	.	ID=g15730.t2;Parent=g15730;
OX451217.1_Phasia_obesa_genome_assembly,_chromosome:_3	AUGUSTUS	start_codon	3733051	3733053	.	+	0	ID=g15730.t2.start1;Parent=g15730.t2;
OX451217.1_Phasia_obesa_genome_assembly,_chromosome:_3	AUGUSTUS	CDS	3733051	3734421	1	+	0	ID=g15730.t2.CDS1;Parent=g15730.t2;
OX451217.1_Phasia_obesa_genome_assembly,_chromosome:_3	AUGUSTUS	exon	3733051	3734421	.	+	.	ID=g15730.t2.exon1;Parent=g15730.t2;
OX451217.1_Phasia_obesa_genome_assembly,_chromosome:_3	AUGUSTUS	stop_codon	3734419	3734421	.	+	0	ID=g15730.t2.stop1;Parent=g15730.t2;
OX451217.1_Phasia_obesa_genome_assembly,_chromosome:_3	AUGUSTUS	gene	3736418	3737197	.	+	.	ID=g15731;
OX451217.1_Phasia_obesa_genome_assembly,_chromosome:_3	AUGUSTUS	mRNA	3736418	3737197	1	+	.	ID=g15731.t1;Parent=g15731;
OX451217.1_Phasia_obesa_genome_assembly,_chromosome:_3	AUGUSTUS	start_codon	3736418	3736420	.	+	0	ID=g15731.t1.start1;Parent=g15731.t1;
OX451217.1_Phasia_obesa_genome_assembly,_chromosome:_3	AUGUSTUS	CDS	3736418	3736609	1	+	0	ID=g15731.t1.CDS1;Parent=g15731.t1;
OX451217.1_Phasia_obesa_genome_assembly,_chromosome:_3	AUGUSTUS	exon	3736418	3736609	.	+	.	ID=g15731.t1.exon1;Parent=g15731.t1;
OX451217.1_Phasia_obesa_genome_assembly,_chromosome:_3	AUGUSTUS	intron	3736610	3736678	1	+	.	ID=g15731.t1.intron1;Parent=g15731.t1;
OX451217.1_Phasia_obesa_genome_assembly,_chromosome:_3	AUGUSTUS	CDS	3736679	3737197	1	+	0	ID=g15731.t1.CDS2;Parent=g15731.t1;
OX451217.1_Phasia_obesa_genome_assembly,_chromosome:_3	AUGUSTUS	exon	3736679	3737197	.	+	.	ID=g15731.t1.exon2;Parent=g15731.t1;
OX451217.1_Phasia_obesa_genome_assembly,_chromosome:_3	AUGUSTUS	stop_codon	3737195	3737197	.	+	0	ID=g15731.t1.stop1;Parent=g15731.t1;
OX451217.1_Phasia_obesa_genome_assembly,_chromosome:_3	AUGUSTUS	gene	3745835	3758104	.	-	.	ID=g15732;
OX451217.1_Phasia_obesa_genome_assembly,_chromosome:_3	AUGUSTUS	mRNA	3745835	3758104	1	-	.	ID=g15732.t1;Parent=g15732;
OX451217.1_Phasia_obesa_genome_assembly,_chromosome:_3	AUGUSTUS	stop_codon	3745835	3745837	.	-	0	ID=g15732.t1.stop1;Parent=g15732.t1;
OX451217.1_Phasia_obesa_genome_assembly,_chromosome:_3	AUGUSTUS	CDS	3745835	3746077	1	-	0	ID=g15732.t1.CDS1;Parent=g15732.t1;
OX451217.1_Phasia_obesa_genome_assembly,_chromosome:_3	AUGUSTUS	exon	3745835	3746077	.	-	.	ID=g15732.t1.exon1;Parent=g15732.t1;
OX451217.1_Phasia_obesa_genome_assembly,_chromosome:_3	AUGUSTUS	intron	3746078	3748283	1	-	.	ID=g15732.t1.intron1;Parent=g15732.t1;
OX451217.1_Phasia_obesa_genome_assembly,_chromosome:_3	AUGUSTUS	CDS	3748284	3749228	1	-	0	ID=g15732.t1.CDS2;Parent=g15732.t1;
OX451217.1_Phasia_obesa_genome_assembly,_chromosome:_3	AUGUSTUS	exon	3748284	3749228	.	-	.	ID=g15732.t1.exon2;Parent=g15732.t1;
OX451217.1_Phasia_obesa_genome_assembly,_chromosome:_3	AUGUSTUS	intron	3749229	3749290	1	-	.	ID=g15732.t1.intron2;Parent=g15732.t1;
OX451217.1_Phasia_obesa_genome_assembly,_chromosome:_3	AUGUSTUS	CDS	3749291	3749348	1	-	1	ID=g15732.t1.CDS3;Parent=g15732.t1;
OX451217.1_Phasia_obesa_genome_assembly,_chromosome:_3	AUGUSTUS	exon	3749291	3749348	.	-	.	ID=g15732.t1.exon3;Parent=g15732.t1;
OX451217.1_Phasia_obesa_genome_assembly,_chromosome:_3	AUGUSTUS	intron	3749349	3749411	1	-	.	ID=g15732.t1.intron3;Parent=g15732.t1;
OX451217.1_Phasia_obesa_genome_assembly,_chromosome:_3	AUGUSTUS	CDS	3749412	3749586	1	-	2	ID=g15732.t1.CDS4;Parent=g15732.t1;
OX451217.1_Phasia_obesa_genome_assembly,_chromosome:_3	AUGUSTUS	exon	3749412	3749586	.	-	.	ID=g15732.t1.exon4;Parent=g15732.t1;
OX451217.1_Phasia_obesa_genome_assembly,_chromosome:_3	AUGUSTUS	intron	3749587	3758025	1	-	.	ID=g15732.t1.intron4;Parent=g15732.t1;
OX451217.1_Phasia_obesa_genome_assembly,_chromosome:_3	AUGUSTUS	CDS	3758026	3758104	1	-	0	ID=g15732.t1.CDS5;Parent=g15732.t1;
OX451217.1_Phasia_obesa_genome_assembly,_chromosome:_3	AUGUSTUS	exon	3758026	3758104	.	-	.	ID=g15732.t1.exon5;Parent=g15732.t1;
OX451217.1_Phasia_obesa_genome_assembly,_chromosome:_3	AUGUSTUS	start_codon	3758102	3758104	.	-	0	ID=g15732.t1.start1;Parent=g15732.t1;
OX451217.1_Phasia_obesa_genome_assembly,_chromosome:_3	AUGUSTUS	gene	3913300	3921827	.	+	.	ID=g15733;
OX451217.1_Phasia_obesa_genome_assembly,_chromosome:_3	AUGUSTUS	mRNA	3913300	3921827	1	+	.	ID=g15733.t1;Parent=g15733;
OX451217.1_Phasia_obesa_genome_assembly,_chromosome:_3	AUGUSTUS	start_codon	3913300	3913302	.	+	0	ID=g15733.t1.start1;Parent=g15733.t1;
OX451217.1_Phasia_obesa_genome_assembly,_chromosome:_3	AUGUSTUS	CDS	3913300	3913324	1	+	0	ID=g15733.t1.CDS1;Parent=g15733.t1;
OX451217.1_Phasia_obesa_genome_assembly,_chromosome:_3	AUGUSTUS	exon	3913300	3913324	.	+	.	ID=g15733.t1.exon1;Parent=g15733.t1;
OX451217.1_Phasia_obesa_genome_assembly,_chromosome:_3	AUGUSTUS	intron	3913325	3913382	1	+	.	ID=g15733.t1.intron1;Parent=g15733.t1;
OX451217.1_Phasia_obesa_genome_assembly,_chromosome:_3	AUGUSTUS	CDS	3913383	3913558	1	+	2	ID=g15733.t1.CDS2;Parent=g15733.t1;
OX451217.1_Phasia_obesa_genome_assembly,_chromosome:_3	AUGUSTUS	exon	3913383	3913558	.	+	.	ID=g15733.t1.exon2;Parent=g15733.t1;
OX451217.1_Phasia_obesa_genome_assembly,_chromosome:_3	AUGUSTUS	intron	3913559	3919093	1	+	.	ID=g15733.t1.intron2;Parent=g15733.t1;
OX451217.1_Phasia_obesa_genome_assembly,_chromosome:_3	AUGUSTUS	CDS	3919094	3919414	1	+	0	ID=g15733.t1.CDS3;Parent=g15733.t1;
OX451217.1_Phasia_obesa_genome_assembly,_chromosome:_3	AUGUSTUS	exon	3919094	3919414	.	+	.	ID=g15733.t1.exon3;Parent=g15733.t1;
OX451217.1_Phasia_obesa_genome_assembly,_chromosome:_3	AUGUSTUS	intron	3919415	3919478	1	+	.	ID=g15733.t1.intron3;Parent=g15733.t1;
OX451217.1_Phasia_obesa_genome_assembly,_chromosome:_3	AUGUSTUS	CDS	3919479	3920090	1	+	0	ID=g15733.t1.CDS4;Parent=g15733.t1;
OX451217.1_Phasia_obesa_genome_assembly,_chromosome:_3	AUGUSTUS	exon	3919479	3920090	.	+	.	ID=g15733.t1.exon4;Parent=g15733.t1;
OX451217.1_Phasia_obesa_genome_assembly,_chromosome:_3	AUGUSTUS	intron	3920091	3920151	1	+	.	ID=g15733.t1.intron4;Parent=g15733.t1;
OX451217.1_Phasia_obesa_genome_assembly,_chromosome:_3	AUGUSTUS	CDS	3920152	3920494	1	+	0	ID=g15733.t1.CDS5;Parent=g15733.t1;
OX451217.1_Phasia_obesa_genome_assembly,_chromosome:_3	AUGUSTUS	exon	3920152	3920494	.	+	.	ID=g15733.t1.exon5;Parent=g15733.t1;
OX451217.1_Phasia_obesa_genome_assembly,_chromosome:_3	AUGUSTUS	intron	3920495	3921675	1	+	.	ID=g15733.t1.intron5;Parent=g15733.t1;
OX451217.1_Phasia_obesa_genome_assembly,_chromosome:_3	AUGUSTUS	CDS	3921676	3921827	1	+	2	ID=g15733.t1.CDS6;Parent=g15733.t1;
OX451217.1_Phasia_obesa_genome_assembly,_chromosome:_3	AUGUSTUS	exon	3921676	3921827	.	+	.	ID=g15733.t1.exon6;Parent=g15733.t1;
OX451217.1_Phasia_obesa_genome_assembly,_chromosome:_3	AUGUSTUS	stop_codon	3921825	3921827	.	+	0	ID=g15733.t1.stop1;Parent=g15733.t1;
OX451217.1_Phasia_obesa_genome_assembly,_chromosome:_3	AUGUSTUS	gene	4071056	4071430	.	+	.	ID=g15734;
OX451217.1_Phasia_obesa_genome_assembly,_chromosome:_3	AUGUSTUS	mRNA	4071056	4071430	1	+	.	ID=g15734.t1;Parent=g15734;
OX451217.1_Phasia_obesa_genome_assembly,_chromosome:_3	AUGUSTUS	start_codon	4071056	4071058	.	+	0	ID=g15734.t1.start1;Parent=g15734.t1;
OX451217.1_Phasia_obesa_genome_assembly,_chromosome:_3	AUGUSTUS	CDS	4071056	4071162	1	+	0	ID=g15734.t1.CDS1;Parent=g15734.t1;
OX451217.1_Phasia_obesa_genome_assembly,_chromosome:_3	AUGUSTUS	exon	4071056	4071162	.	+	.	ID=g15734.t1.exon1;Parent=g15734.t1;
OX451217.1_Phasia_obesa_genome_assembly,_chromosome:_3	AUGUSTUS	intron	4071163	4071231	1	+	.	ID=g15734.t1.intron1;Parent=g15734.t1;
OX451217.1_Phasia_obesa_genome_assembly,_chromosome:_3	AUGUSTUS	CDS	4071232	4071430	1	+	1	ID=g15734.t1.CDS2;Parent=g15734.t1;
OX451217.1_Phasia_obesa_genome_assembly,_chromosome:_3	AUGUSTUS	exon	4071232	4071430	.	+	.	ID=g15734.t1.exon2;Parent=g15734.t1;
OX451217.1_Phasia_obesa_genome_assembly,_chromosome:_3	AUGUSTUS	stop_codon	4071428	4071430	.	+	0	ID=g15734.t1.stop1;Parent=g15734.t1;
OX451217.1_Phasia_obesa_genome_assembly,_chromosome:_3	AUGUSTUS	gene	4120291	4125715	.	-	.	ID=g15735;
OX451217.1_Phasia_obesa_genome_assembly,_chromosome:_3	AUGUSTUS	mRNA	4120291	4125715	0.67	-	.	ID=g15735.t1;Parent=g15735;
OX451217.1_Phasia_obesa_genome_assembly,_chromosome:_3	AUGUSTUS	stop_codon	4120291	4120293	.	-	0	ID=g15735.t1.stop1;Parent=g15735.t1;
OX451217.1_Phasia_obesa_genome_assembly,_chromosome:_3	AUGUSTUS	CDS	4120291	4120447	0.68	-	1	ID=g15735.t1.CDS1;Parent=g15735.t1;
OX451217.1_Phasia_obesa_genome_assembly,_chromosome:_3	AUGUSTUS	exon	4120291	4120447	.	-	.	ID=g15735.t1.exon1;Parent=g15735.t1;
OX451217.1_Phasia_obesa_genome_assembly,_chromosome:_3	AUGUSTUS	intron	4120448	4125464	0.67	-	.	ID=g15735.t1.intron1;Parent=g15735.t1;
OX451217.1_Phasia_obesa_genome_assembly,_chromosome:_3	AUGUSTUS	CDS	4125465	4125715	0.97	-	0	ID=g15735.t1.CDS2;Parent=g15735.t1;
OX451217.1_Phasia_obesa_genome_assembly,_chromosome:_3	AUGUSTUS	exon	4125465	4125715	.	-	.	ID=g15735.t1.exon2;Parent=g15735.t1;
OX451217.1_Phasia_obesa_genome_assembly,_chromosome:_3	AUGUSTUS	start_codon	4125713	4125715	.	-	0	ID=g15735.t1.start1;Parent=g15735.t1;
OX451217.1_Phasia_obesa_genome_assembly,_chromosome:_3	AUGUSTUS	gene	4364869	4365489	.	-	.	ID=g15736;
OX451217.1_Phasia_obesa_genome_assembly,_chromosome:_3	AUGUSTUS	mRNA	4364869	4365489	1	-	.	ID=g15736.t1;Parent=g15736;
OX451217.1_Phasia_obesa_genome_assembly,_chromosome:_3	AUGUSTUS	stop_codon	4364869	4364871	.	-	0	ID=g15736.t1.stop1;Parent=g15736.t1;
OX451217.1_Phasia_obesa_genome_assembly,_chromosome:_3	AUGUSTUS	CDS	4364869	4365489	1	-	0	ID=g15736.t1.CDS1;Parent=g15736.t1;
OX451217.1_Phasia_obesa_genome_assembly,_chromosome:_3	AUGUSTUS	exon	4364869	4365489	.	-	.	ID=g15736.t1.exon1;Parent=g15736.t1;
OX451217.1_Phasia_obesa_genome_assembly,_chromosome:_3	AUGUSTUS	start_codon	4365487	4365489	.	-	0	ID=g15736.t1.start1;Parent=g15736.t1;
OX451217.1_Phasia_obesa_genome_assembly,_chromosome:_3	AUGUSTUS	gene	4365652	4366941	.	-	.	ID=g15737;
OX451217.1_Phasia_obesa_genome_assembly,_chromosome:_3	AUGUSTUS	mRNA	4365652	4366941	1	-	.	ID=g15737.t1;Parent=g15737;
OX451217.1_Phasia_obesa_genome_assembly,_chromosome:_3	AUGUSTUS	stop_codon	4365652	4365654	.	-	0	ID=g15737.t1.stop1;Parent=g15737.t1;
OX451217.1_Phasia_obesa_genome_assembly,_chromosome:_3	AUGUSTUS	CDS	4365652	4366941	1	-	0	ID=g15737.t1.CDS1;Parent=g15737.t1;
OX451217.1_Phasia_obesa_genome_assembly,_chromosome:_3	AUGUSTUS	exon	4365652	4366941	.	-	.	ID=g15737.t1.exon1;Parent=g15737.t1;
OX451217.1_Phasia_obesa_genome_assembly,_chromosome:_3	AUGUSTUS	start_codon	4366939	4366941	.	-	0	ID=g15737.t1.start1;Parent=g15737.t1;
OX451217.1_Phasia_obesa_genome_assembly,_chromosome:_3	GeneMark.hmm3	gene	4365652	4366941	.	-	.	ID=g15738;
OX451217.1_Phasia_obesa_genome_assembly,_chromosome:_3	GeneMark.hmm3	mRNA	4365652	4366941	.	-	.	ID=g15738.t1;Parent=g15738;
OX451217.1_Phasia_obesa_genome_assembly,_chromosome:_3	GeneMark.hmm3	stop_codon	4365652	4365654	.	-	0	ID=g15738.t1.stop1;Parent=g15738.t1;
OX451217.1_Phasia_obesa_genome_assembly,_chromosome:_3	GeneMark.hmm3	CDS	4365652	4366700	.	-	2	ID=g15738.t1.CDS1;Parent=g15738.t1;
OX451217.1_Phasia_obesa_genome_assembly,_chromosome:_3	GeneMark.hmm3	exon	4365652	4366700	0	-	.	ID=g15738.t1.exon1;Parent=g15738.t1;
OX451217.1_Phasia_obesa_genome_assembly,_chromosome:_3	GeneMark.hmm3	intron	4366701	4366739	.	-	0	ID=g15738.t1.intron1;Parent=g15738.t1;
OX451217.1_Phasia_obesa_genome_assembly,_chromosome:_3	GeneMark.hmm3	CDS	4366740	4366941	.	-	0	ID=g15738.t1.CDS2;Parent=g15738.t1;
OX451217.1_Phasia_obesa_genome_assembly,_chromosome:_3	GeneMark.hmm3	exon	4366740	4366941	0	-	.	ID=g15738.t1.exon2;Parent=g15738.t1;
OX451217.1_Phasia_obesa_genome_assembly,_chromosome:_3	GeneMark.hmm3	start_codon	4366939	4366941	.	-	0	ID=g15738.t1.start1;Parent=g15738.t1;
OX451217.1_Phasia_obesa_genome_assembly,_chromosome:_3	AUGUSTUS	gene	4498479	4498688	.	+	.	ID=g15739;
OX451217.1_Phasia_obesa_genome_assembly,_chromosome:_3	AUGUSTUS	mRNA	4498479	4498688	1	+	.	ID=g15739.t1;Parent=g15739;
OX451217.1_Phasia_obesa_genome_assembly,_chromosome:_3	AUGUSTUS	start_codon	4498479	4498481	.	+	0	ID=g15739.t1.start1;Parent=g15739.t1;
OX451217.1_Phasia_obesa_genome_assembly,_chromosome:_3	AUGUSTUS	CDS	4498479	4498688	1	+	0	ID=g15739.t1.CDS1;Parent=g15739.t1;
OX451217.1_Phasia_obesa_genome_assembly,_chromosome:_3	AUGUSTUS	exon	4498479	4498688	.	+	.	ID=g15739.t1.exon1;Parent=g15739.t1;
OX451217.1_Phasia_obesa_genome_assembly,_chromosome:_3	AUGUSTUS	stop_codon	4498686	4498688	.	+	0	ID=g15739.t1.stop1;Parent=g15739.t1;
OX451217.1_Phasia_obesa_genome_assembly,_chromosome:_3	AUGUSTUS	gene	4502334	4514861	.	+	.	ID=g15740;
OX451217.1_Phasia_obesa_genome_assembly,_chromosome:_3	AUGUSTUS	mRNA	4502334	4514861	1	+	.	ID=g15740.t1;Parent=g15740;
OX451217.1_Phasia_obesa_genome_assembly,_chromosome:_3	AUGUSTUS	start_codon	4502334	4502336	.	+	0	ID=g15740.t1.start1;Parent=g15740.t1;
OX451217.1_Phasia_obesa_genome_assembly,_chromosome:_3	AUGUSTUS	CDS	4502334	4502909	1	+	0	ID=g15740.t1.CDS1;Parent=g15740.t1;
OX451217.1_Phasia_obesa_genome_assembly,_chromosome:_3	AUGUSTUS	exon	4502334	4502909	.	+	.	ID=g15740.t1.exon1;Parent=g15740.t1;
OX451217.1_Phasia_obesa_genome_assembly,_chromosome:_3	AUGUSTUS	intron	4502910	4503592	1	+	.	ID=g15740.t1.intron1;Parent=g15740.t1;
OX451217.1_Phasia_obesa_genome_assembly,_chromosome:_3	AUGUSTUS	CDS	4503593	4504101	1	+	0	ID=g15740.t1.CDS2;Parent=g15740.t1;
OX451217.1_Phasia_obesa_genome_assembly,_chromosome:_3	AUGUSTUS	exon	4503593	4504101	.	+	.	ID=g15740.t1.exon2;Parent=g15740.t1;
OX451217.1_Phasia_obesa_genome_assembly,_chromosome:_3	AUGUSTUS	intron	4504102	4513407	1	+	.	ID=g15740.t1.intron2;Parent=g15740.t1;
OX451217.1_Phasia_obesa_genome_assembly,_chromosome:_3	AUGUSTUS	CDS	4513408	4513495	1	+	1	ID=g15740.t1.CDS3;Parent=g15740.t1;
OX451217.1_Phasia_obesa_genome_assembly,_chromosome:_3	AUGUSTUS	exon	4513408	4513495	.	+	.	ID=g15740.t1.exon3;Parent=g15740.t1;
OX451217.1_Phasia_obesa_genome_assembly,_chromosome:_3	AUGUSTUS	intron	4513496	4513877	1	+	.	ID=g15740.t1.intron3;Parent=g15740.t1;
OX451217.1_Phasia_obesa_genome_assembly,_chromosome:_3	AUGUSTUS	CDS	4513878	4514293	1	+	0	ID=g15740.t1.CDS4;Parent=g15740.t1;
OX451217.1_Phasia_obesa_genome_assembly,_chromosome:_3	AUGUSTUS	exon	4513878	4514293	.	+	.	ID=g15740.t1.exon4;Parent=g15740.t1;
OX451217.1_Phasia_obesa_genome_assembly,_chromosome:_3	AUGUSTUS	intron	4514294	4514362	1	+	.	ID=g15740.t1.intron4;Parent=g15740.t1;
OX451217.1_Phasia_obesa_genome_assembly,_chromosome:_3	AUGUSTUS	CDS	4514363	4514861	1	+	1	ID=g15740.t1.CDS5;Parent=g15740.t1;
OX451217.1_Phasia_obesa_genome_assembly,_chromosome:_3	AUGUSTUS	exon	4514363	4514861	.	+	.	ID=g15740.t1.exon5;Parent=g15740.t1;
OX451217.1_Phasia_obesa_genome_assembly,_chromosome:_3	AUGUSTUS	stop_codon	4514859	4514861	.	+	0	ID=g15740.t1.stop1;Parent=g15740.t1;
OX451217.1_Phasia_obesa_genome_assembly,_chromosome:_3	AUGUSTUS	gene	4518738	4519577	.	+	.	ID=g15741;
OX451217.1_Phasia_obesa_genome_assembly,_chromosome:_3	AUGUSTUS	mRNA	4518738	4519577	1	+	.	ID=g15741.t1;Parent=g15741;
OX451217.1_Phasia_obesa_genome_assembly,_chromosome:_3	AUGUSTUS	start_codon	4518738	4518740	.	+	0	ID=g15741.t1.start1;Parent=g15741.t1;
OX451217.1_Phasia_obesa_genome_assembly,_chromosome:_3	AUGUSTUS	CDS	4518738	4518868	1	+	0	ID=g15741.t1.CDS1;Parent=g15741.t1;
OX451217.1_Phasia_obesa_genome_assembly,_chromosome:_3	AUGUSTUS	exon	4518738	4518868	.	+	.	ID=g15741.t1.exon1;Parent=g15741.t1;
OX451217.1_Phasia_obesa_genome_assembly,_chromosome:_3	AUGUSTUS	intron	4518869	4518946	1	+	.	ID=g15741.t1.intron1;Parent=g15741.t1;
OX451217.1_Phasia_obesa_genome_assembly,_chromosome:_3	AUGUSTUS	CDS	4518947	4519577	1	+	1	ID=g15741.t1.CDS2;Parent=g15741.t1;
OX451217.1_Phasia_obesa_genome_assembly,_chromosome:_3	AUGUSTUS	exon	4518947	4519577	.	+	.	ID=g15741.t1.exon2;Parent=g15741.t1;
OX451217.1_Phasia_obesa_genome_assembly,_chromosome:_3	AUGUSTUS	stop_codon	4519575	4519577	.	+	0	ID=g15741.t1.stop1;Parent=g15741.t1;
OX451217.1_Phasia_obesa_genome_assembly,_chromosome:_3	AUGUSTUS	gene	4519701	4522368	.	-	.	ID=g15742;
OX451217.1_Phasia_obesa_genome_assembly,_chromosome:_3	AUGUSTUS	mRNA	4519701	4522368	1	-	.	ID=g15742.t1;Parent=g15742;
OX451217.1_Phasia_obesa_genome_assembly,_chromosome:_3	AUGUSTUS	stop_codon	4519701	4519703	.	-	0	ID=g15742.t1.stop1;Parent=g15742.t1;
OX451217.1_Phasia_obesa_genome_assembly,_chromosome:_3	AUGUSTUS	CDS	4519701	4519916	1	-	0	ID=g15742.t1.CDS1;Parent=g15742.t1;
OX451217.1_Phasia_obesa_genome_assembly,_chromosome:_3	AUGUSTUS	exon	4519701	4519916	.	-	.	ID=g15742.t1.exon1;Parent=g15742.t1;
OX451217.1_Phasia_obesa_genome_assembly,_chromosome:_3	AUGUSTUS	intron	4519917	4520056	1	-	.	ID=g15742.t1.intron1;Parent=g15742.t1;
OX451217.1_Phasia_obesa_genome_assembly,_chromosome:_3	AUGUSTUS	CDS	4520057	4520119	1	-	0	ID=g15742.t1.CDS2;Parent=g15742.t1;
OX451217.1_Phasia_obesa_genome_assembly,_chromosome:_3	AUGUSTUS	exon	4520057	4520119	.	-	.	ID=g15742.t1.exon2;Parent=g15742.t1;
OX451217.1_Phasia_obesa_genome_assembly,_chromosome:_3	AUGUSTUS	intron	4520120	4520335	1	-	.	ID=g15742.t1.intron2;Parent=g15742.t1;
OX451217.1_Phasia_obesa_genome_assembly,_chromosome:_3	AUGUSTUS	CDS	4520336	4520419	1	-	0	ID=g15742.t1.CDS3;Parent=g15742.t1;
OX451217.1_Phasia_obesa_genome_assembly,_chromosome:_3	AUGUSTUS	exon	4520336	4520419	.	-	.	ID=g15742.t1.exon3;Parent=g15742.t1;
OX451217.1_Phasia_obesa_genome_assembly,_chromosome:_3	AUGUSTUS	intron	4520420	4521226	1	-	.	ID=g15742.t1.intron3;Parent=g15742.t1;
OX451217.1_Phasia_obesa_genome_assembly,_chromosome:_3	AUGUSTUS	CDS	4521227	4521534	1	-	2	ID=g15742.t1.CDS4;Parent=g15742.t1;
OX451217.1_Phasia_obesa_genome_assembly,_chromosome:_3	AUGUSTUS	exon	4521227	4521534	.	-	.	ID=g15742.t1.exon4;Parent=g15742.t1;
OX451217.1_Phasia_obesa_genome_assembly,_chromosome:_3	AUGUSTUS	intron	4521535	4521650	1	-	.	ID=g15742.t1.intron4;Parent=g15742.t1;
OX451217.1_Phasia_obesa_genome_assembly,_chromosome:_3	AUGUSTUS	CDS	4521651	4522039	1	-	1	ID=g15742.t1.CDS5;Parent=g15742.t1;
OX451217.1_Phasia_obesa_genome_assembly,_chromosome:_3	AUGUSTUS	exon	4521651	4522039	.	-	.	ID=g15742.t1.exon5;Parent=g15742.t1;
OX451217.1_Phasia_obesa_genome_assembly,_chromosome:_3	AUGUSTUS	intron	4522040	4522186	1	-	.	ID=g15742.t1.intron5;Parent=g15742.t1;
OX451217.1_Phasia_obesa_genome_assembly,_chromosome:_3	AUGUSTUS	CDS	4522187	4522368	1	-	0	ID=g15742.t1.CDS6;Parent=g15742.t1;
OX451217.1_Phasia_obesa_genome_assembly,_chromosome:_3	AUGUSTUS	exon	4522187	4522368	.	-	.	ID=g15742.t1.exon6;Parent=g15742.t1;
OX451217.1_Phasia_obesa_genome_assembly,_chromosome:_3	AUGUSTUS	start_codon	4522366	4522368	.	-	0	ID=g15742.t1.start1;Parent=g15742.t1;
OX451217.1_Phasia_obesa_genome_assembly,_chromosome:_3	AUGUSTUS	gene	4528377	4537101	.	-	.	ID=g15743;
OX451217.1_Phasia_obesa_genome_assembly,_chromosome:_3	AUGUSTUS	mRNA	4528377	4537101	1	-	.	ID=g15743.t1;Parent=g15743;
OX451217.1_Phasia_obesa_genome_assembly,_chromosome:_3	AUGUSTUS	stop_codon	4528377	4528379	.	-	0	ID=g15743.t1.stop1;Parent=g15743.t1;
OX451217.1_Phasia_obesa_genome_assembly,_chromosome:_3	AUGUSTUS	CDS	4528377	4528685	1	-	0	ID=g15743.t1.CDS1;Parent=g15743.t1;
OX451217.1_Phasia_obesa_genome_assembly,_chromosome:_3	AUGUSTUS	exon	4528377	4528685	.	-	.	ID=g15743.t1.exon1;Parent=g15743.t1;
OX451217.1_Phasia_obesa_genome_assembly,_chromosome:_3	AUGUSTUS	intron	4528686	4528817	1	-	.	ID=g15743.t1.intron1;Parent=g15743.t1;
OX451217.1_Phasia_obesa_genome_assembly,_chromosome:_3	AUGUSTUS	CDS	4528818	4529551	1	-	2	ID=g15743.t1.CDS2;Parent=g15743.t1;
OX451217.1_Phasia_obesa_genome_assembly,_chromosome:_3	AUGUSTUS	exon	4528818	4529551	.	-	.	ID=g15743.t1.exon2;Parent=g15743.t1;
OX451217.1_Phasia_obesa_genome_assembly,_chromosome:_3	AUGUSTUS	intron	4529552	4529620	1	-	.	ID=g15743.t1.intron2;Parent=g15743.t1;
OX451217.1_Phasia_obesa_genome_assembly,_chromosome:_3	AUGUSTUS	CDS	4529621	4530102	1	-	1	ID=g15743.t1.CDS3;Parent=g15743.t1;
OX451217.1_Phasia_obesa_genome_assembly,_chromosome:_3	AUGUSTUS	exon	4529621	4530102	.	-	.	ID=g15743.t1.exon3;Parent=g15743.t1;
OX451217.1_Phasia_obesa_genome_assembly,_chromosome:_3	AUGUSTUS	intron	4530103	4530171	1	-	.	ID=g15743.t1.intron3;Parent=g15743.t1;
OX451217.1_Phasia_obesa_genome_assembly,_chromosome:_3	AUGUSTUS	CDS	4530172	4530367	1	-	2	ID=g15743.t1.CDS4;Parent=g15743.t1;
OX451217.1_Phasia_obesa_genome_assembly,_chromosome:_3	AUGUSTUS	exon	4530172	4530367	.	-	.	ID=g15743.t1.exon4;Parent=g15743.t1;
OX451217.1_Phasia_obesa_genome_assembly,_chromosome:_3	AUGUSTUS	intron	4530368	4530432	1	-	.	ID=g15743.t1.intron4;Parent=g15743.t1;
OX451217.1_Phasia_obesa_genome_assembly,_chromosome:_3	AUGUSTUS	CDS	4530433	4530658	1	-	0	ID=g15743.t1.CDS5;Parent=g15743.t1;
OX451217.1_Phasia_obesa_genome_assembly,_chromosome:_3	AUGUSTUS	exon	4530433	4530658	.	-	.	ID=g15743.t1.exon5;Parent=g15743.t1;
OX451217.1_Phasia_obesa_genome_assembly,_chromosome:_3	AUGUSTUS	intron	4530659	4530727	1	-	.	ID=g15743.t1.intron5;Parent=g15743.t1;
OX451217.1_Phasia_obesa_genome_assembly,_chromosome:_3	AUGUSTUS	CDS	4530728	4530840	1	-	2	ID=g15743.t1.CDS6;Parent=g15743.t1;
OX451217.1_Phasia_obesa_genome_assembly,_chromosome:_3	AUGUSTUS	exon	4530728	4530840	.	-	.	ID=g15743.t1.exon6;Parent=g15743.t1;
OX451217.1_Phasia_obesa_genome_assembly,_chromosome:_3	AUGUSTUS	intron	4530841	4531656	1	-	.	ID=g15743.t1.intron6;Parent=g15743.t1;
OX451217.1_Phasia_obesa_genome_assembly,_chromosome:_3	AUGUSTUS	CDS	4531657	4531771	1	-	0	ID=g15743.t1.CDS7;Parent=g15743.t1;
OX451217.1_Phasia_obesa_genome_assembly,_chromosome:_3	AUGUSTUS	exon	4531657	4531771	.	-	.	ID=g15743.t1.exon7;Parent=g15743.t1;
OX451217.1_Phasia_obesa_genome_assembly,_chromosome:_3	AUGUSTUS	intron	4531772	4531884	1	-	.	ID=g15743.t1.intron7;Parent=g15743.t1;
OX451217.1_Phasia_obesa_genome_assembly,_chromosome:_3	AUGUSTUS	CDS	4531885	4535226	1	-	0	ID=g15743.t1.CDS8;Parent=g15743.t1;
OX451217.1_Phasia_obesa_genome_assembly,_chromosome:_3	AUGUSTUS	exon	4531885	4535226	.	-	.	ID=g15743.t1.exon8;Parent=g15743.t1;
OX451217.1_Phasia_obesa_genome_assembly,_chromosome:_3	AUGUSTUS	intron	4535227	4536984	1	-	.	ID=g15743.t1.intron8;Parent=g15743.t1;
OX451217.1_Phasia_obesa_genome_assembly,_chromosome:_3	AUGUSTUS	CDS	4536985	4537101	1	-	0	ID=g15743.t1.CDS9;Parent=g15743.t1;
OX451217.1_Phasia_obesa_genome_assembly,_chromosome:_3	AUGUSTUS	exon	4536985	4537101	.	-	.	ID=g15743.t1.exon9;Parent=g15743.t1;
OX451217.1_Phasia_obesa_genome_assembly,_chromosome:_3	AUGUSTUS	start_codon	4537099	4537101	.	-	0	ID=g15743.t1.start1;Parent=g15743.t1;
OX451217.1_Phasia_obesa_genome_assembly,_chromosome:_3	AUGUSTUS	gene	4539824	4547370	.	+	.	ID=g15744;
OX451217.1_Phasia_obesa_genome_assembly,_chromosome:_3	AUGUSTUS	mRNA	4539824	4547370	1	+	.	ID=g15744.t1;Parent=g15744;
OX451217.1_Phasia_obesa_genome_assembly,_chromosome:_3	AUGUSTUS	start_codon	4539824	4539826	.	+	0	ID=g15744.t1.start1;Parent=g15744.t1;
OX451217.1_Phasia_obesa_genome_assembly,_chromosome:_3	AUGUSTUS	CDS	4539824	4539947	1	+	0	ID=g15744.t1.CDS1;Parent=g15744.t1;
OX451217.1_Phasia_obesa_genome_assembly,_chromosome:_3	AUGUSTUS	exon	4539824	4539947	.	+	.	ID=g15744.t1.exon1;Parent=g15744.t1;
OX451217.1_Phasia_obesa_genome_assembly,_chromosome:_3	AUGUSTUS	intron	4539948	4545024	1	+	.	ID=g15744.t1.intron1;Parent=g15744.t1;
OX451217.1_Phasia_obesa_genome_assembly,_chromosome:_3	AUGUSTUS	CDS	4545025	4545734	1	+	2	ID=g15744.t1.CDS2;Parent=g15744.t1;
OX451217.1_Phasia_obesa_genome_assembly,_chromosome:_3	AUGUSTUS	exon	4545025	4545734	.	+	.	ID=g15744.t1.exon2;Parent=g15744.t1;
OX451217.1_Phasia_obesa_genome_assembly,_chromosome:_3	AUGUSTUS	intron	4545735	4545802	1	+	.	ID=g15744.t1.intron2;Parent=g15744.t1;
OX451217.1_Phasia_obesa_genome_assembly,_chromosome:_3	AUGUSTUS	CDS	4545803	4546449	1	+	0	ID=g15744.t1.CDS3;Parent=g15744.t1;
OX451217.1_Phasia_obesa_genome_assembly,_chromosome:_3	AUGUSTUS	exon	4545803	4546449	.	+	.	ID=g15744.t1.exon3;Parent=g15744.t1;
OX451217.1_Phasia_obesa_genome_assembly,_chromosome:_3	AUGUSTUS	intron	4546450	4546515	1	+	.	ID=g15744.t1.intron3;Parent=g15744.t1;
OX451217.1_Phasia_obesa_genome_assembly,_chromosome:_3	AUGUSTUS	CDS	4546516	4547129	1	+	1	ID=g15744.t1.CDS4;Parent=g15744.t1;
OX451217.1_Phasia_obesa_genome_assembly,_chromosome:_3	AUGUSTUS	exon	4546516	4547129	.	+	.	ID=g15744.t1.exon4;Parent=g15744.t1;
OX451217.1_Phasia_obesa_genome_assembly,_chromosome:_3	AUGUSTUS	intron	4547130	4547191	1	+	.	ID=g15744.t1.intron4;Parent=g15744.t1;
OX451217.1_Phasia_obesa_genome_assembly,_chromosome:_3	AUGUSTUS	CDS	4547192	4547370	1	+	2	ID=g15744.t1.CDS5;Parent=g15744.t1;
OX451217.1_Phasia_obesa_genome_assembly,_chromosome:_3	AUGUSTUS	exon	4547192	4547370	.	+	.	ID=g15744.t1.exon5;Parent=g15744.t1;
OX451217.1_Phasia_obesa_genome_assembly,_chromosome:_3	AUGUSTUS	stop_codon	4547368	4547370	.	+	0	ID=g15744.t1.stop1;Parent=g15744.t1;
OX451217.1_Phasia_obesa_genome_assembly,_chromosome:_3	AUGUSTUS	gene	4549594	4560824	.	-	.	ID=g15745;
OX451217.1_Phasia_obesa_genome_assembly,_chromosome:_3	AUGUSTUS	mRNA	4549594	4560824	1	-	.	ID=g15745.t1;Parent=g15745;
OX451217.1_Phasia_obesa_genome_assembly,_chromosome:_3	AUGUSTUS	stop_codon	4549594	4549596	.	-	0	ID=g15745.t1.stop1;Parent=g15745.t1;
OX451217.1_Phasia_obesa_genome_assembly,_chromosome:_3	AUGUSTUS	CDS	4549594	4550295	1	-	0	ID=g15745.t1.CDS1;Parent=g15745.t1;
OX451217.1_Phasia_obesa_genome_assembly,_chromosome:_3	AUGUSTUS	exon	4549594	4550295	.	-	.	ID=g15745.t1.exon1;Parent=g15745.t1;
OX451217.1_Phasia_obesa_genome_assembly,_chromosome:_3	AUGUSTUS	intron	4550296	4557619	1	-	.	ID=g15745.t1.intron1;Parent=g15745.t1;
OX451217.1_Phasia_obesa_genome_assembly,_chromosome:_3	AUGUSTUS	CDS	4557620	4557693	1	-	2	ID=g15745.t1.CDS2;Parent=g15745.t1;
OX451217.1_Phasia_obesa_genome_assembly,_chromosome:_3	AUGUSTUS	exon	4557620	4557693	.	-	.	ID=g15745.t1.exon2;Parent=g15745.t1;
OX451217.1_Phasia_obesa_genome_assembly,_chromosome:_3	AUGUSTUS	intron	4557694	4557771	1	-	.	ID=g15745.t1.intron2;Parent=g15745.t1;
OX451217.1_Phasia_obesa_genome_assembly,_chromosome:_3	AUGUSTUS	CDS	4557772	4557901	1	-	0	ID=g15745.t1.CDS3;Parent=g15745.t1;
OX451217.1_Phasia_obesa_genome_assembly,_chromosome:_3	AUGUSTUS	exon	4557772	4557901	.	-	.	ID=g15745.t1.exon3;Parent=g15745.t1;
OX451217.1_Phasia_obesa_genome_assembly,_chromosome:_3	AUGUSTUS	intron	4557902	4559006	1	-	.	ID=g15745.t1.intron3;Parent=g15745.t1;
OX451217.1_Phasia_obesa_genome_assembly,_chromosome:_3	AUGUSTUS	CDS	4559007	4559417	1	-	0	ID=g15745.t1.CDS4;Parent=g15745.t1;
OX451217.1_Phasia_obesa_genome_assembly,_chromosome:_3	AUGUSTUS	exon	4559007	4559417	.	-	.	ID=g15745.t1.exon4;Parent=g15745.t1;
OX451217.1_Phasia_obesa_genome_assembly,_chromosome:_3	AUGUSTUS	intron	4559418	4560779	1	-	.	ID=g15745.t1.intron4;Parent=g15745.t1;
OX451217.1_Phasia_obesa_genome_assembly,_chromosome:_3	AUGUSTUS	CDS	4560780	4560824	1	-	0	ID=g15745.t1.CDS5;Parent=g15745.t1;
OX451217.1_Phasia_obesa_genome_assembly,_chromosome:_3	AUGUSTUS	exon	4560780	4560824	.	-	.	ID=g15745.t1.exon5;Parent=g15745.t1;
OX451217.1_Phasia_obesa_genome_assembly,_chromosome:_3	AUGUSTUS	start_codon	4560822	4560824	.	-	0	ID=g15745.t1.start1;Parent=g15745.t1;
OX451217.1_Phasia_obesa_genome_assembly,_chromosome:_3	AUGUSTUS	mRNA	4549594	4560824	1	-	.	ID=g15745.t2;Parent=g15745;
OX451217.1_Phasia_obesa_genome_assembly,_chromosome:_3	AUGUSTUS	stop_codon	4549594	4549596	.	-	0	ID=g15745.t2.stop1;Parent=g15745.t2;
OX451217.1_Phasia_obesa_genome_assembly,_chromosome:_3	AUGUSTUS	CDS	4549594	4550295	1	-	0	ID=g15745.t2.CDS1;Parent=g15745.t2;
OX451217.1_Phasia_obesa_genome_assembly,_chromosome:_3	AUGUSTUS	exon	4549594	4550295	.	-	.	ID=g15745.t2.exon1;Parent=g15745.t2;
OX451217.1_Phasia_obesa_genome_assembly,_chromosome:_3	AUGUSTUS	intron	4550296	4557619	1	-	.	ID=g15745.t2.intron1;Parent=g15745.t2;
OX451217.1_Phasia_obesa_genome_assembly,_chromosome:_3	AUGUSTUS	CDS	4557620	4557690	1	-	2	ID=g15745.t2.CDS2;Parent=g15745.t2;
OX451217.1_Phasia_obesa_genome_assembly,_chromosome:_3	AUGUSTUS	exon	4557620	4557690	.	-	.	ID=g15745.t2.exon2;Parent=g15745.t2;
OX451217.1_Phasia_obesa_genome_assembly,_chromosome:_3	AUGUSTUS	intron	4557691	4557771	1	-	.	ID=g15745.t2.intron2;Parent=g15745.t2;
OX451217.1_Phasia_obesa_genome_assembly,_chromosome:_3	AUGUSTUS	CDS	4557772	4557901	1	-	0	ID=g15745.t2.CDS3;Parent=g15745.t2;
OX451217.1_Phasia_obesa_genome_assembly,_chromosome:_3	AUGUSTUS	exon	4557772	4557901	.	-	.	ID=g15745.t2.exon3;Parent=g15745.t2;
OX451217.1_Phasia_obesa_genome_assembly,_chromosome:_3	AUGUSTUS	intron	4557902	4559006	1	-	.	ID=g15745.t2.intron3;Parent=g15745.t2;
OX451217.1_Phasia_obesa_genome_assembly,_chromosome:_3	AUGUSTUS	CDS	4559007	4559417	1	-	0	ID=g15745.t2.CDS4;Parent=g15745.t2;
OX451217.1_Phasia_obesa_genome_assembly,_chromosome:_3	AUGUSTUS	exon	4559007	4559417	.	-	.	ID=g15745.t2.exon4;Parent=g15745.t2;
OX451217.1_Phasia_obesa_genome_assembly,_chromosome:_3	AUGUSTUS	intron	4559418	4560779	1	-	.	ID=g15745.t2.intron4;Parent=g15745.t2;
OX451217.1_Phasia_obesa_genome_assembly,_chromosome:_3	AUGUSTUS	CDS	4560780	4560824	1	-	0	ID=g15745.t2.CDS5;Parent=g15745.t2;
OX451217.1_Phasia_obesa_genome_assembly,_chromosome:_3	AUGUSTUS	exon	4560780	4560824	.	-	.	ID=g15745.t2.exon5;Parent=g15745.t2;
OX451217.1_Phasia_obesa_genome_assembly,_chromosome:_3	AUGUSTUS	start_codon	4560822	4560824	.	-	0	ID=g15745.t2.start1;Parent=g15745.t2;
OX451217.1_Phasia_obesa_genome_assembly,_chromosome:_3	GeneMark.hmm3	mRNA	4549594	4560824	.	-	.	ID=g15745.t3;Parent=g15745;
OX451217.1_Phasia_obesa_genome_assembly,_chromosome:_3	GeneMark.hmm3	stop_codon	4549594	4549596	.	-	0	ID=g15745.t3.stop1;Parent=g15745.t3;
OX451217.1_Phasia_obesa_genome_assembly,_chromosome:_3	GeneMark.hmm3	CDS	4549594	4549974	.	-	0	ID=g15745.t3.CDS1;Parent=g15745.t3;
OX451217.1_Phasia_obesa_genome_assembly,_chromosome:_3	GeneMark.hmm3	exon	4549594	4549974	0	-	.	ID=g15745.t3.exon1;Parent=g15745.t3;
OX451217.1_Phasia_obesa_genome_assembly,_chromosome:_3	GeneMark.hmm3	intron	4549975	4550049	.	-	0	ID=g15745.t3.intron1;Parent=g15745.t3;
OX451217.1_Phasia_obesa_genome_assembly,_chromosome:_3	GeneMark.hmm3	CDS	4550050	4550295	.	-	0	ID=g15745.t3.CDS2;Parent=g15745.t3;
OX451217.1_Phasia_obesa_genome_assembly,_chromosome:_3	GeneMark.hmm3	exon	4550050	4550295	0	-	.	ID=g15745.t3.exon2;Parent=g15745.t3;
OX451217.1_Phasia_obesa_genome_assembly,_chromosome:_3	GeneMark.hmm3	intron	4550296	4557619	.	-	2	ID=g15745.t3.intron2;Parent=g15745.t3;
OX451217.1_Phasia_obesa_genome_assembly,_chromosome:_3	GeneMark.hmm3	CDS	4557620	4557693	.	-	2	ID=g15745.t3.CDS3;Parent=g15745.t3;
OX451217.1_Phasia_obesa_genome_assembly,_chromosome:_3	GeneMark.hmm3	exon	4557620	4557693	0	-	.	ID=g15745.t3.exon3;Parent=g15745.t3;
OX451217.1_Phasia_obesa_genome_assembly,_chromosome:_3	GeneMark.hmm3	intron	4557694	4557771	.	-	0	ID=g15745.t3.intron3;Parent=g15745.t3;
OX451217.1_Phasia_obesa_genome_assembly,_chromosome:_3	GeneMark.hmm3	CDS	4557772	4557901	.	-	0	ID=g15745.t3.CDS4;Parent=g15745.t3;
OX451217.1_Phasia_obesa_genome_assembly,_chromosome:_3	GeneMark.hmm3	exon	4557772	4557901	0	-	.	ID=g15745.t3.exon4;Parent=g15745.t3;
OX451217.1_Phasia_obesa_genome_assembly,_chromosome:_3	GeneMark.hmm3	intron	4557902	4559006	.	-	0	ID=g15745.t3.intron4;Parent=g15745.t3;
OX451217.1_Phasia_obesa_genome_assembly,_chromosome:_3	GeneMark.hmm3	CDS	4559007	4559417	.	-	0	ID=g15745.t3.CDS5;Parent=g15745.t3;
OX451217.1_Phasia_obesa_genome_assembly,_chromosome:_3	GeneMark.hmm3	exon	4559007	4559417	0	-	.	ID=g15745.t3.exon5;Parent=g15745.t3;
OX451217.1_Phasia_obesa_genome_assembly,_chromosome:_3	GeneMark.hmm3	intron	4559418	4560779	.	-	0	ID=g15745.t3.intron5;Parent=g15745.t3;
OX451217.1_Phasia_obesa_genome_assembly,_chromosome:_3	GeneMark.hmm3	CDS	4560780	4560824	.	-	0	ID=g15745.t3.CDS6;Parent=g15745.t3;
OX451217.1_Phasia_obesa_genome_assembly,_chromosome:_3	GeneMark.hmm3	exon	4560780	4560824	0	-	.	ID=g15745.t3.exon6;Parent=g15745.t3;
OX451217.1_Phasia_obesa_genome_assembly,_chromosome:_3	GeneMark.hmm3	start_codon	4560822	4560824	.	-	0	ID=g15745.t3.start1;Parent=g15745.t3;
OX451217.1_Phasia_obesa_genome_assembly,_chromosome:_3	AUGUSTUS	gene	4565907	4566630	.	-	.	ID=g15746;
OX451217.1_Phasia_obesa_genome_assembly,_chromosome:_3	AUGUSTUS	mRNA	4565907	4566630	1	-	.	ID=g15746.t1;Parent=g15746;
OX451217.1_Phasia_obesa_genome_assembly,_chromosome:_3	AUGUSTUS	stop_codon	4565907	4565909	.	-	0	ID=g15746.t1.stop1;Parent=g15746.t1;
OX451217.1_Phasia_obesa_genome_assembly,_chromosome:_3	AUGUSTUS	CDS	4565907	4566128	1	-	0	ID=g15746.t1.CDS1;Parent=g15746.t1;
OX451217.1_Phasia_obesa_genome_assembly,_chromosome:_3	AUGUSTUS	exon	4565907	4566128	.	-	.	ID=g15746.t1.exon1;Parent=g15746.t1;
OX451217.1_Phasia_obesa_genome_assembly,_chromosome:_3	AUGUSTUS	intron	4566129	4566189	1	-	.	ID=g15746.t1.intron1;Parent=g15746.t1;
OX451217.1_Phasia_obesa_genome_assembly,_chromosome:_3	AUGUSTUS	CDS	4566190	4566630	1	-	0	ID=g15746.t1.CDS2;Parent=g15746.t1;
OX451217.1_Phasia_obesa_genome_assembly,_chromosome:_3	AUGUSTUS	exon	4566190	4566630	.	-	.	ID=g15746.t1.exon2;Parent=g15746.t1;
OX451217.1_Phasia_obesa_genome_assembly,_chromosome:_3	AUGUSTUS	start_codon	4566628	4566630	.	-	0	ID=g15746.t1.start1;Parent=g15746.t1;
OX451217.1_Phasia_obesa_genome_assembly,_chromosome:_3	AUGUSTUS	gene	4575700	4611922	.	+	.	ID=g15747;
OX451217.1_Phasia_obesa_genome_assembly,_chromosome:_3	AUGUSTUS	mRNA	4575700	4611922	1	+	.	ID=g15747.t1;Parent=g15747;
OX451217.1_Phasia_obesa_genome_assembly,_chromosome:_3	AUGUSTUS	start_codon	4575700	4575702	.	+	0	ID=g15747.t1.start1;Parent=g15747.t1;
OX451217.1_Phasia_obesa_genome_assembly,_chromosome:_3	AUGUSTUS	CDS	4575700	4576007	1	+	0	ID=g15747.t1.CDS1;Parent=g15747.t1;
OX451217.1_Phasia_obesa_genome_assembly,_chromosome:_3	AUGUSTUS	exon	4575700	4576007	.	+	.	ID=g15747.t1.exon1;Parent=g15747.t1;
OX451217.1_Phasia_obesa_genome_assembly,_chromosome:_3	AUGUSTUS	intron	4576008	4605643	1	+	.	ID=g15747.t1.intron1;Parent=g15747.t1;
OX451217.1_Phasia_obesa_genome_assembly,_chromosome:_3	AUGUSTUS	CDS	4605644	4605932	1	+	1	ID=g15747.t1.CDS2;Parent=g15747.t1;
OX451217.1_Phasia_obesa_genome_assembly,_chromosome:_3	AUGUSTUS	exon	4605644	4605932	.	+	.	ID=g15747.t1.exon2;Parent=g15747.t1;
OX451217.1_Phasia_obesa_genome_assembly,_chromosome:_3	AUGUSTUS	intron	4605933	4606054	1	+	.	ID=g15747.t1.intron2;Parent=g15747.t1;
OX451217.1_Phasia_obesa_genome_assembly,_chromosome:_3	AUGUSTUS	CDS	4606055	4607304	1	+	0	ID=g15747.t1.CDS3;Parent=g15747.t1;
OX451217.1_Phasia_obesa_genome_assembly,_chromosome:_3	AUGUSTUS	exon	4606055	4607304	.	+	.	ID=g15747.t1.exon3;Parent=g15747.t1;
OX451217.1_Phasia_obesa_genome_assembly,_chromosome:_3	AUGUSTUS	intron	4607305	4607374	1	+	.	ID=g15747.t1.intron3;Parent=g15747.t1;
OX451217.1_Phasia_obesa_genome_assembly,_chromosome:_3	AUGUSTUS	CDS	4607375	4609703	1	+	1	ID=g15747.t1.CDS4;Parent=g15747.t1;
OX451217.1_Phasia_obesa_genome_assembly,_chromosome:_3	AUGUSTUS	exon	4607375	4609703	.	+	.	ID=g15747.t1.exon4;Parent=g15747.t1;
OX451217.1_Phasia_obesa_genome_assembly,_chromosome:_3	AUGUSTUS	intron	4609704	4609789	1	+	.	ID=g15747.t1.intron4;Parent=g15747.t1;
OX451217.1_Phasia_obesa_genome_assembly,_chromosome:_3	AUGUSTUS	CDS	4609790	4610059	1	+	0	ID=g15747.t1.CDS5;Parent=g15747.t1;
OX451217.1_Phasia_obesa_genome_assembly,_chromosome:_3	AUGUSTUS	exon	4609790	4610059	.	+	.	ID=g15747.t1.exon5;Parent=g15747.t1;
OX451217.1_Phasia_obesa_genome_assembly,_chromosome:_3	AUGUSTUS	intron	4610060	4611715	1	+	.	ID=g15747.t1.intron5;Parent=g15747.t1;
OX451217.1_Phasia_obesa_genome_assembly,_chromosome:_3	AUGUSTUS	CDS	4611716	4611922	1	+	0	ID=g15747.t1.CDS6;Parent=g15747.t1;
OX451217.1_Phasia_obesa_genome_assembly,_chromosome:_3	AUGUSTUS	exon	4611716	4611922	.	+	.	ID=g15747.t1.exon6;Parent=g15747.t1;
OX451217.1_Phasia_obesa_genome_assembly,_chromosome:_3	AUGUSTUS	stop_codon	4611920	4611922	.	+	0	ID=g15747.t1.stop1;Parent=g15747.t1;
OX451217.1_Phasia_obesa_genome_assembly,_chromosome:_3	AUGUSTUS	gene	4618064	4625837	.	-	.	ID=g15748;
OX451217.1_Phasia_obesa_genome_assembly,_chromosome:_3	AUGUSTUS	mRNA	4618064	4625837	1	-	.	ID=g15748.t1;Parent=g15748;
OX451217.1_Phasia_obesa_genome_assembly,_chromosome:_3	AUGUSTUS	stop_codon	4618064	4618066	.	-	0	ID=g15748.t1.stop1;Parent=g15748.t1;
OX451217.1_Phasia_obesa_genome_assembly,_chromosome:_3	AUGUSTUS	CDS	4618064	4618794	1	-	2	ID=g15748.t1.CDS1;Parent=g15748.t1;
OX451217.1_Phasia_obesa_genome_assembly,_chromosome:_3	AUGUSTUS	exon	4618064	4618794	.	-	.	ID=g15748.t1.exon1;Parent=g15748.t1;
OX451217.1_Phasia_obesa_genome_assembly,_chromosome:_3	AUGUSTUS	intron	4618795	4620099	1	-	.	ID=g15748.t1.intron1;Parent=g15748.t1;
OX451217.1_Phasia_obesa_genome_assembly,_chromosome:_3	AUGUSTUS	CDS	4620100	4620257	1	-	1	ID=g15748.t1.CDS2;Parent=g15748.t1;
OX451217.1_Phasia_obesa_genome_assembly,_chromosome:_3	AUGUSTUS	exon	4620100	4620257	.	-	.	ID=g15748.t1.exon2;Parent=g15748.t1;
OX451217.1_Phasia_obesa_genome_assembly,_chromosome:_3	AUGUSTUS	intron	4620258	4620332	1	-	.	ID=g15748.t1.intron2;Parent=g15748.t1;
OX451217.1_Phasia_obesa_genome_assembly,_chromosome:_3	AUGUSTUS	CDS	4620333	4620678	1	-	2	ID=g15748.t1.CDS3;Parent=g15748.t1;
OX451217.1_Phasia_obesa_genome_assembly,_chromosome:_3	AUGUSTUS	exon	4620333	4620678	.	-	.	ID=g15748.t1.exon3;Parent=g15748.t1;
OX451217.1_Phasia_obesa_genome_assembly,_chromosome:_3	AUGUSTUS	intron	4620679	4625137	1	-	.	ID=g15748.t1.intron3;Parent=g15748.t1;
OX451217.1_Phasia_obesa_genome_assembly,_chromosome:_3	AUGUSTUS	CDS	4625138	4625837	1	-	0	ID=g15748.t1.CDS4;Parent=g15748.t1;
OX451217.1_Phasia_obesa_genome_assembly,_chromosome:_3	AUGUSTUS	exon	4625138	4625837	.	-	.	ID=g15748.t1.exon4;Parent=g15748.t1;
OX451217.1_Phasia_obesa_genome_assembly,_chromosome:_3	AUGUSTUS	start_codon	4625835	4625837	.	-	0	ID=g15748.t1.start1;Parent=g15748.t1;
OX451217.1_Phasia_obesa_genome_assembly,_chromosome:_3	AUGUSTUS	gene	4629736	4638991	.	-	.	ID=g15749;
OX451217.1_Phasia_obesa_genome_assembly,_chromosome:_3	AUGUSTUS	mRNA	4629736	4638991	1	-	.	ID=g15749.t1;Parent=g15749;
OX451217.1_Phasia_obesa_genome_assembly,_chromosome:_3	AUGUSTUS	stop_codon	4629736	4629738	.	-	0	ID=g15749.t1.stop1;Parent=g15749.t1;
OX451217.1_Phasia_obesa_genome_assembly,_chromosome:_3	AUGUSTUS	CDS	4629736	4630167	1	-	0	ID=g15749.t1.CDS1;Parent=g15749.t1;
OX451217.1_Phasia_obesa_genome_assembly,_chromosome:_3	AUGUSTUS	exon	4629736	4630167	.	-	.	ID=g15749.t1.exon1;Parent=g15749.t1;
OX451217.1_Phasia_obesa_genome_assembly,_chromosome:_3	AUGUSTUS	intron	4630168	4630228	1	-	.	ID=g15749.t1.intron1;Parent=g15749.t1;
OX451217.1_Phasia_obesa_genome_assembly,_chromosome:_3	AUGUSTUS	CDS	4630229	4630954	1	-	0	ID=g15749.t1.CDS2;Parent=g15749.t1;
OX451217.1_Phasia_obesa_genome_assembly,_chromosome:_3	AUGUSTUS	exon	4630229	4630954	.	-	.	ID=g15749.t1.exon2;Parent=g15749.t1;
OX451217.1_Phasia_obesa_genome_assembly,_chromosome:_3	AUGUSTUS	intron	4630955	4631024	1	-	.	ID=g15749.t1.intron2;Parent=g15749.t1;
OX451217.1_Phasia_obesa_genome_assembly,_chromosome:_3	AUGUSTUS	CDS	4631025	4631174	1	-	0	ID=g15749.t1.CDS3;Parent=g15749.t1;
OX451217.1_Phasia_obesa_genome_assembly,_chromosome:_3	AUGUSTUS	exon	4631025	4631174	.	-	.	ID=g15749.t1.exon3;Parent=g15749.t1;
OX451217.1_Phasia_obesa_genome_assembly,_chromosome:_3	AUGUSTUS	intron	4631175	4632030	1	-	.	ID=g15749.t1.intron3;Parent=g15749.t1;
OX451217.1_Phasia_obesa_genome_assembly,_chromosome:_3	AUGUSTUS	CDS	4632031	4632121	1	-	1	ID=g15749.t1.CDS4;Parent=g15749.t1;
OX451217.1_Phasia_obesa_genome_assembly,_chromosome:_3	AUGUSTUS	exon	4632031	4632121	.	-	.	ID=g15749.t1.exon4;Parent=g15749.t1;
OX451217.1_Phasia_obesa_genome_assembly,_chromosome:_3	AUGUSTUS	intron	4632122	4638875	1	-	.	ID=g15749.t1.intron4;Parent=g15749.t1;
OX451217.1_Phasia_obesa_genome_assembly,_chromosome:_3	AUGUSTUS	CDS	4638876	4638991	1	-	0	ID=g15749.t1.CDS5;Parent=g15749.t1;
OX451217.1_Phasia_obesa_genome_assembly,_chromosome:_3	AUGUSTUS	exon	4638876	4638991	.	-	.	ID=g15749.t1.exon5;Parent=g15749.t1;
OX451217.1_Phasia_obesa_genome_assembly,_chromosome:_3	AUGUSTUS	start_codon	4638989	4638991	.	-	0	ID=g15749.t1.start1;Parent=g15749.t1;
OX451217.1_Phasia_obesa_genome_assembly,_chromosome:_3	AUGUSTUS	gene	4643392	4647795	.	+	.	ID=g15750;
OX451217.1_Phasia_obesa_genome_assembly,_chromosome:_3	AUGUSTUS	mRNA	4643392	4647795	1	+	.	ID=g15750.t1;Parent=g15750;
OX451217.1_Phasia_obesa_genome_assembly,_chromosome:_3	AUGUSTUS	start_codon	4643392	4643394	.	+	0	ID=g15750.t1.start1;Parent=g15750.t1;
OX451217.1_Phasia_obesa_genome_assembly,_chromosome:_3	AUGUSTUS	CDS	4643392	4644653	1	+	0	ID=g15750.t1.CDS1;Parent=g15750.t1;
OX451217.1_Phasia_obesa_genome_assembly,_chromosome:_3	AUGUSTUS	exon	4643392	4644653	.	+	.	ID=g15750.t1.exon1;Parent=g15750.t1;
OX451217.1_Phasia_obesa_genome_assembly,_chromosome:_3	AUGUSTUS	intron	4644654	4645987	1	+	.	ID=g15750.t1.intron1;Parent=g15750.t1;
OX451217.1_Phasia_obesa_genome_assembly,_chromosome:_3	AUGUSTUS	CDS	4645988	4646183	1	+	1	ID=g15750.t1.CDS2;Parent=g15750.t1;
OX451217.1_Phasia_obesa_genome_assembly,_chromosome:_3	AUGUSTUS	exon	4645988	4646183	.	+	.	ID=g15750.t1.exon2;Parent=g15750.t1;
OX451217.1_Phasia_obesa_genome_assembly,_chromosome:_3	AUGUSTUS	intron	4646184	4647405	1	+	.	ID=g15750.t1.intron2;Parent=g15750.t1;
OX451217.1_Phasia_obesa_genome_assembly,_chromosome:_3	AUGUSTUS	CDS	4647406	4647795	1	+	0	ID=g15750.t1.CDS3;Parent=g15750.t1;
OX451217.1_Phasia_obesa_genome_assembly,_chromosome:_3	AUGUSTUS	exon	4647406	4647795	.	+	.	ID=g15750.t1.exon3;Parent=g15750.t1;
OX451217.1_Phasia_obesa_genome_assembly,_chromosome:_3	AUGUSTUS	stop_codon	4647793	4647795	.	+	0	ID=g15750.t1.stop1;Parent=g15750.t1;
OX451217.1_Phasia_obesa_genome_assembly,_chromosome:_3	AUGUSTUS	gene	4651902	4654456	.	-	.	ID=g15751;
OX451217.1_Phasia_obesa_genome_assembly,_chromosome:_3	AUGUSTUS	mRNA	4651902	4654456	1	-	.	ID=g15751.t1;Parent=g15751;
OX451217.1_Phasia_obesa_genome_assembly,_chromosome:_3	AUGUSTUS	stop_codon	4651902	4651904	.	-	0	ID=g15751.t1.stop1;Parent=g15751.t1;
OX451217.1_Phasia_obesa_genome_assembly,_chromosome:_3	AUGUSTUS	CDS	4651902	4652036	1	-	0	ID=g15751.t1.CDS1;Parent=g15751.t1;
OX451217.1_Phasia_obesa_genome_assembly,_chromosome:_3	AUGUSTUS	exon	4651902	4652036	.	-	.	ID=g15751.t1.exon1;Parent=g15751.t1;
OX451217.1_Phasia_obesa_genome_assembly,_chromosome:_3	AUGUSTUS	intron	4652037	4652095	1	-	.	ID=g15751.t1.intron1;Parent=g15751.t1;
OX451217.1_Phasia_obesa_genome_assembly,_chromosome:_3	AUGUSTUS	CDS	4652096	4652175	1	-	2	ID=g15751.t1.CDS2;Parent=g15751.t1;
OX451217.1_Phasia_obesa_genome_assembly,_chromosome:_3	AUGUSTUS	exon	4652096	4652175	.	-	.	ID=g15751.t1.exon2;Parent=g15751.t1;
OX451217.1_Phasia_obesa_genome_assembly,_chromosome:_3	AUGUSTUS	intron	4652176	4652243	1	-	.	ID=g15751.t1.intron2;Parent=g15751.t1;
OX451217.1_Phasia_obesa_genome_assembly,_chromosome:_3	AUGUSTUS	CDS	4652244	4652545	1	-	1	ID=g15751.t1.CDS3;Parent=g15751.t1;
OX451217.1_Phasia_obesa_genome_assembly,_chromosome:_3	AUGUSTUS	exon	4652244	4652545	.	-	.	ID=g15751.t1.exon3;Parent=g15751.t1;
OX451217.1_Phasia_obesa_genome_assembly,_chromosome:_3	AUGUSTUS	intron	4652546	4652985	1	-	.	ID=g15751.t1.intron3;Parent=g15751.t1;
OX451217.1_Phasia_obesa_genome_assembly,_chromosome:_3	AUGUSTUS	CDS	4652986	4653338	1	-	0	ID=g15751.t1.CDS4;Parent=g15751.t1;
OX451217.1_Phasia_obesa_genome_assembly,_chromosome:_3	AUGUSTUS	exon	4652986	4653338	.	-	.	ID=g15751.t1.exon4;Parent=g15751.t1;
OX451217.1_Phasia_obesa_genome_assembly,_chromosome:_3	AUGUSTUS	intron	4653339	4653439	1	-	.	ID=g15751.t1.intron4;Parent=g15751.t1;
OX451217.1_Phasia_obesa_genome_assembly,_chromosome:_3	AUGUSTUS	CDS	4653440	4653538	1	-	0	ID=g15751.t1.CDS5;Parent=g15751.t1;
OX451217.1_Phasia_obesa_genome_assembly,_chromosome:_3	AUGUSTUS	exon	4653440	4653538	.	-	.	ID=g15751.t1.exon5;Parent=g15751.t1;
OX451217.1_Phasia_obesa_genome_assembly,_chromosome:_3	AUGUSTUS	intron	4653539	4654120	1	-	.	ID=g15751.t1.intron5;Parent=g15751.t1;
OX451217.1_Phasia_obesa_genome_assembly,_chromosome:_3	AUGUSTUS	CDS	4654121	4654456	1	-	0	ID=g15751.t1.CDS6;Parent=g15751.t1;
OX451217.1_Phasia_obesa_genome_assembly,_chromosome:_3	AUGUSTUS	exon	4654121	4654456	.	-	.	ID=g15751.t1.exon6;Parent=g15751.t1;
OX451217.1_Phasia_obesa_genome_assembly,_chromosome:_3	AUGUSTUS	start_codon	4654454	4654456	.	-	0	ID=g15751.t1.start1;Parent=g15751.t1;
OX451217.1_Phasia_obesa_genome_assembly,_chromosome:_3	AUGUSTUS	gene	4660773	4662800	.	-	.	ID=g15752;
OX451217.1_Phasia_obesa_genome_assembly,_chromosome:_3	AUGUSTUS	mRNA	4660773	4662800	0.99	-	.	ID=g15752.t1;Parent=g15752;
OX451217.1_Phasia_obesa_genome_assembly,_chromosome:_3	AUGUSTUS	stop_codon	4660773	4660775	.	-	0	ID=g15752.t1.stop1;Parent=g15752.t1;
OX451217.1_Phasia_obesa_genome_assembly,_chromosome:_3	AUGUSTUS	CDS	4660773	4660896	1	-	1	ID=g15752.t1.CDS1;Parent=g15752.t1;
OX451217.1_Phasia_obesa_genome_assembly,_chromosome:_3	AUGUSTUS	exon	4660773	4660896	.	-	.	ID=g15752.t1.exon1;Parent=g15752.t1;
OX451217.1_Phasia_obesa_genome_assembly,_chromosome:_3	AUGUSTUS	intron	4660897	4660969	1	-	.	ID=g15752.t1.intron1;Parent=g15752.t1;
OX451217.1_Phasia_obesa_genome_assembly,_chromosome:_3	AUGUSTUS	CDS	4660970	4661080	1	-	1	ID=g15752.t1.CDS2;Parent=g15752.t1;
OX451217.1_Phasia_obesa_genome_assembly,_chromosome:_3	AUGUSTUS	exon	4660970	4661080	.	-	.	ID=g15752.t1.exon2;Parent=g15752.t1;
OX451217.1_Phasia_obesa_genome_assembly,_chromosome:_3	AUGUSTUS	intron	4661081	4661367	1	-	.	ID=g15752.t1.intron2;Parent=g15752.t1;
OX451217.1_Phasia_obesa_genome_assembly,_chromosome:_3	AUGUSTUS	CDS	4661368	4662800	0.99	-	0	ID=g15752.t1.CDS3;Parent=g15752.t1;
OX451217.1_Phasia_obesa_genome_assembly,_chromosome:_3	AUGUSTUS	exon	4661368	4662800	.	-	.	ID=g15752.t1.exon3;Parent=g15752.t1;
OX451217.1_Phasia_obesa_genome_assembly,_chromosome:_3	AUGUSTUS	start_codon	4662798	4662800	.	-	0	ID=g15752.t1.start1;Parent=g15752.t1;
OX451217.1_Phasia_obesa_genome_assembly,_chromosome:_3	AUGUSTUS	gene	4664225	4665978	.	+	.	ID=g15753;
OX451217.1_Phasia_obesa_genome_assembly,_chromosome:_3	AUGUSTUS	mRNA	4664225	4665978	1	+	.	ID=g15753.t1;Parent=g15753;
OX451217.1_Phasia_obesa_genome_assembly,_chromosome:_3	AUGUSTUS	start_codon	4664225	4664227	.	+	0	ID=g15753.t1.start1;Parent=g15753.t1;
OX451217.1_Phasia_obesa_genome_assembly,_chromosome:_3	AUGUSTUS	CDS	4664225	4664328	1	+	0	ID=g15753.t1.CDS1;Parent=g15753.t1;
OX451217.1_Phasia_obesa_genome_assembly,_chromosome:_3	AUGUSTUS	exon	4664225	4664328	.	+	.	ID=g15753.t1.exon1;Parent=g15753.t1;
OX451217.1_Phasia_obesa_genome_assembly,_chromosome:_3	AUGUSTUS	intron	4664329	4664403	1	+	.	ID=g15753.t1.intron1;Parent=g15753.t1;
OX451217.1_Phasia_obesa_genome_assembly,_chromosome:_3	AUGUSTUS	CDS	4664404	4665115	1	+	1	ID=g15753.t1.CDS2;Parent=g15753.t1;
OX451217.1_Phasia_obesa_genome_assembly,_chromosome:_3	AUGUSTUS	exon	4664404	4665115	.	+	.	ID=g15753.t1.exon2;Parent=g15753.t1;
OX451217.1_Phasia_obesa_genome_assembly,_chromosome:_3	AUGUSTUS	intron	4665116	4665188	1	+	.	ID=g15753.t1.intron2;Parent=g15753.t1;
OX451217.1_Phasia_obesa_genome_assembly,_chromosome:_3	AUGUSTUS	CDS	4665189	4665827	1	+	0	ID=g15753.t1.CDS3;Parent=g15753.t1;
OX451217.1_Phasia_obesa_genome_assembly,_chromosome:_3	AUGUSTUS	exon	4665189	4665827	.	+	.	ID=g15753.t1.exon3;Parent=g15753.t1;
OX451217.1_Phasia_obesa_genome_assembly,_chromosome:_3	AUGUSTUS	intron	4665828	4665885	1	+	.	ID=g15753.t1.intron3;Parent=g15753.t1;
OX451217.1_Phasia_obesa_genome_assembly,_chromosome:_3	AUGUSTUS	CDS	4665886	4665978	1	+	0	ID=g15753.t1.CDS4;Parent=g15753.t1;
OX451217.1_Phasia_obesa_genome_assembly,_chromosome:_3	AUGUSTUS	exon	4665886	4665978	.	+	.	ID=g15753.t1.exon4;Parent=g15753.t1;
OX451217.1_Phasia_obesa_genome_assembly,_chromosome:_3	AUGUSTUS	stop_codon	4665976	4665978	.	+	0	ID=g15753.t1.stop1;Parent=g15753.t1;
OX451217.1_Phasia_obesa_genome_assembly,_chromosome:_3	AUGUSTUS	gene	4686920	4692947	.	+	.	ID=g15754;
OX451217.1_Phasia_obesa_genome_assembly,_chromosome:_3	AUGUSTUS	mRNA	4686920	4692947	1	+	.	ID=g15754.t1;Parent=g15754;
OX451217.1_Phasia_obesa_genome_assembly,_chromosome:_3	AUGUSTUS	start_codon	4686920	4686922	.	+	0	ID=g15754.t1.start1;Parent=g15754.t1;
OX451217.1_Phasia_obesa_genome_assembly,_chromosome:_3	AUGUSTUS	CDS	4686920	4687354	1	+	0	ID=g15754.t1.CDS1;Parent=g15754.t1;
OX451217.1_Phasia_obesa_genome_assembly,_chromosome:_3	AUGUSTUS	exon	4686920	4687354	.	+	.	ID=g15754.t1.exon1;Parent=g15754.t1;
OX451217.1_Phasia_obesa_genome_assembly,_chromosome:_3	AUGUSTUS	intron	4687355	4689352	1	+	.	ID=g15754.t1.intron1;Parent=g15754.t1;
OX451217.1_Phasia_obesa_genome_assembly,_chromosome:_3	AUGUSTUS	CDS	4689353	4689713	1	+	0	ID=g15754.t1.CDS2;Parent=g15754.t1;
OX451217.1_Phasia_obesa_genome_assembly,_chromosome:_3	AUGUSTUS	exon	4689353	4689713	.	+	.	ID=g15754.t1.exon2;Parent=g15754.t1;
OX451217.1_Phasia_obesa_genome_assembly,_chromosome:_3	AUGUSTUS	intron	4689714	4689858	1	+	.	ID=g15754.t1.intron2;Parent=g15754.t1;
OX451217.1_Phasia_obesa_genome_assembly,_chromosome:_3	AUGUSTUS	CDS	4689859	4690028	1	+	2	ID=g15754.t1.CDS3;Parent=g15754.t1;
OX451217.1_Phasia_obesa_genome_assembly,_chromosome:_3	AUGUSTUS	exon	4689859	4690028	.	+	.	ID=g15754.t1.exon3;Parent=g15754.t1;
OX451217.1_Phasia_obesa_genome_assembly,_chromosome:_3	AUGUSTUS	intron	4690029	4690107	1	+	.	ID=g15754.t1.intron3;Parent=g15754.t1;
OX451217.1_Phasia_obesa_genome_assembly,_chromosome:_3	AUGUSTUS	CDS	4690108	4690891	1	+	0	ID=g15754.t1.CDS4;Parent=g15754.t1;
OX451217.1_Phasia_obesa_genome_assembly,_chromosome:_3	AUGUSTUS	exon	4690108	4690891	.	+	.	ID=g15754.t1.exon4;Parent=g15754.t1;
OX451217.1_Phasia_obesa_genome_assembly,_chromosome:_3	AUGUSTUS	intron	4690892	4692462	1	+	.	ID=g15754.t1.intron4;Parent=g15754.t1;
OX451217.1_Phasia_obesa_genome_assembly,_chromosome:_3	AUGUSTUS	CDS	4692463	4692731	1	+	2	ID=g15754.t1.CDS5;Parent=g15754.t1;
OX451217.1_Phasia_obesa_genome_assembly,_chromosome:_3	AUGUSTUS	exon	4692463	4692731	.	+	.	ID=g15754.t1.exon5;Parent=g15754.t1;
OX451217.1_Phasia_obesa_genome_assembly,_chromosome:_3	AUGUSTUS	intron	4692732	4692809	1	+	.	ID=g15754.t1.intron5;Parent=g15754.t1;
OX451217.1_Phasia_obesa_genome_assembly,_chromosome:_3	AUGUSTUS	CDS	4692810	4692947	1	+	0	ID=g15754.t1.CDS6;Parent=g15754.t1;
OX451217.1_Phasia_obesa_genome_assembly,_chromosome:_3	AUGUSTUS	exon	4692810	4692947	.	+	.	ID=g15754.t1.exon6;Parent=g15754.t1;
OX451217.1_Phasia_obesa_genome_assembly,_chromosome:_3	AUGUSTUS	stop_codon	4692945	4692947	.	+	0	ID=g15754.t1.stop1;Parent=g15754.t1;
OX451217.1_Phasia_obesa_genome_assembly,_chromosome:_3	AUGUSTUS	gene	4696478	4698790	.	+	.	ID=g15755;
OX451217.1_Phasia_obesa_genome_assembly,_chromosome:_3	AUGUSTUS	mRNA	4696478	4698790	1	+	.	ID=g15755.t1;Parent=g15755;
OX451217.1_Phasia_obesa_genome_assembly,_chromosome:_3	AUGUSTUS	start_codon	4696478	4696480	.	+	0	ID=g15755.t1.start1;Parent=g15755.t1;
OX451217.1_Phasia_obesa_genome_assembly,_chromosome:_3	AUGUSTUS	CDS	4696478	4696673	1	+	0	ID=g15755.t1.CDS1;Parent=g15755.t1;
OX451217.1_Phasia_obesa_genome_assembly,_chromosome:_3	AUGUSTUS	exon	4696478	4696673	.	+	.	ID=g15755.t1.exon1;Parent=g15755.t1;
OX451217.1_Phasia_obesa_genome_assembly,_chromosome:_3	AUGUSTUS	intron	4696674	4696892	1	+	.	ID=g15755.t1.intron1;Parent=g15755.t1;
OX451217.1_Phasia_obesa_genome_assembly,_chromosome:_3	AUGUSTUS	CDS	4696893	4697614	1	+	2	ID=g15755.t1.CDS2;Parent=g15755.t1;
OX451217.1_Phasia_obesa_genome_assembly,_chromosome:_3	AUGUSTUS	exon	4696893	4697614	.	+	.	ID=g15755.t1.exon2;Parent=g15755.t1;
OX451217.1_Phasia_obesa_genome_assembly,_chromosome:_3	AUGUSTUS	intron	4697615	4698001	1	+	.	ID=g15755.t1.intron2;Parent=g15755.t1;
OX451217.1_Phasia_obesa_genome_assembly,_chromosome:_3	AUGUSTUS	CDS	4698002	4698483	1	+	0	ID=g15755.t1.CDS3;Parent=g15755.t1;
OX451217.1_Phasia_obesa_genome_assembly,_chromosome:_3	AUGUSTUS	exon	4698002	4698483	.	+	.	ID=g15755.t1.exon3;Parent=g15755.t1;
OX451217.1_Phasia_obesa_genome_assembly,_chromosome:_3	AUGUSTUS	intron	4698484	4698567	1	+	.	ID=g15755.t1.intron3;Parent=g15755.t1;
OX451217.1_Phasia_obesa_genome_assembly,_chromosome:_3	AUGUSTUS	CDS	4698568	4698687	1	+	1	ID=g15755.t1.CDS4;Parent=g15755.t1;
OX451217.1_Phasia_obesa_genome_assembly,_chromosome:_3	AUGUSTUS	exon	4698568	4698687	.	+	.	ID=g15755.t1.exon4;Parent=g15755.t1;
OX451217.1_Phasia_obesa_genome_assembly,_chromosome:_3	AUGUSTUS	intron	4698688	4698753	1	+	.	ID=g15755.t1.intron4;Parent=g15755.t1;
OX451217.1_Phasia_obesa_genome_assembly,_chromosome:_3	AUGUSTUS	CDS	4698754	4698790	1	+	1	ID=g15755.t1.CDS5;Parent=g15755.t1;
OX451217.1_Phasia_obesa_genome_assembly,_chromosome:_3	AUGUSTUS	exon	4698754	4698790	.	+	.	ID=g15755.t1.exon5;Parent=g15755.t1;
OX451217.1_Phasia_obesa_genome_assembly,_chromosome:_3	AUGUSTUS	stop_codon	4698788	4698790	.	+	0	ID=g15755.t1.stop1;Parent=g15755.t1;
OX451217.1_Phasia_obesa_genome_assembly,_chromosome:_3	AUGUSTUS	gene	4737838	4741859	.	+	.	ID=g15756;
OX451217.1_Phasia_obesa_genome_assembly,_chromosome:_3	AUGUSTUS	mRNA	4737838	4741859	1	+	.	ID=g15756.t1;Parent=g15756;
OX451217.1_Phasia_obesa_genome_assembly,_chromosome:_3	AUGUSTUS	start_codon	4737838	4737840	.	+	0	ID=g15756.t1.start1;Parent=g15756.t1;
OX451217.1_Phasia_obesa_genome_assembly,_chromosome:_3	AUGUSTUS	CDS	4737838	4738606	1	+	0	ID=g15756.t1.CDS1;Parent=g15756.t1;
OX451217.1_Phasia_obesa_genome_assembly,_chromosome:_3	AUGUSTUS	exon	4737838	4738606	.	+	.	ID=g15756.t1.exon1;Parent=g15756.t1;
OX451217.1_Phasia_obesa_genome_assembly,_chromosome:_3	AUGUSTUS	intron	4738607	4738674	1	+	.	ID=g15756.t1.intron1;Parent=g15756.t1;
OX451217.1_Phasia_obesa_genome_assembly,_chromosome:_3	AUGUSTUS	CDS	4738675	4741859	1	+	2	ID=g15756.t1.CDS2;Parent=g15756.t1;
OX451217.1_Phasia_obesa_genome_assembly,_chromosome:_3	AUGUSTUS	exon	4738675	4741859	.	+	.	ID=g15756.t1.exon2;Parent=g15756.t1;
OX451217.1_Phasia_obesa_genome_assembly,_chromosome:_3	AUGUSTUS	stop_codon	4741857	4741859	.	+	0	ID=g15756.t1.stop1;Parent=g15756.t1;
OX451217.1_Phasia_obesa_genome_assembly,_chromosome:_3	GeneMark.hmm3	mRNA	4737838	4738668	.	+	.	ID=g15756.t2;Parent=g15756;
OX451217.1_Phasia_obesa_genome_assembly,_chromosome:_3	GeneMark.hmm3	CDS	4737838	4738668	.	+	0	ID=g15756.t2.CDS1;Parent=g15756.t2;
OX451217.1_Phasia_obesa_genome_assembly,_chromosome:_3	GeneMark.hmm3	exon	4737838	4738668	.	+	0	ID=g15756.t2.exon1;Parent=g15756.t2;
OX451217.1_Phasia_obesa_genome_assembly,_chromosome:_3	AUGUSTUS	gene	4816808	4827243	.	+	.	ID=g15757;
OX451217.1_Phasia_obesa_genome_assembly,_chromosome:_3	AUGUSTUS	mRNA	4816808	4827243	1	+	.	ID=g15757.t1;Parent=g15757;
OX451217.1_Phasia_obesa_genome_assembly,_chromosome:_3	AUGUSTUS	start_codon	4816808	4816810	.	+	0	ID=g15757.t1.start1;Parent=g15757.t1;
OX451217.1_Phasia_obesa_genome_assembly,_chromosome:_3	AUGUSTUS	CDS	4816808	4816943	1	+	0	ID=g15757.t1.CDS1;Parent=g15757.t1;
OX451217.1_Phasia_obesa_genome_assembly,_chromosome:_3	AUGUSTUS	exon	4816808	4816943	.	+	.	ID=g15757.t1.exon1;Parent=g15757.t1;
OX451217.1_Phasia_obesa_genome_assembly,_chromosome:_3	AUGUSTUS	intron	4816944	4817103	1	+	.	ID=g15757.t1.intron1;Parent=g15757.t1;
OX451217.1_Phasia_obesa_genome_assembly,_chromosome:_3	AUGUSTUS	CDS	4817104	4817502	1	+	2	ID=g15757.t1.CDS2;Parent=g15757.t1;
OX451217.1_Phasia_obesa_genome_assembly,_chromosome:_3	AUGUSTUS	exon	4817104	4817502	.	+	.	ID=g15757.t1.exon2;Parent=g15757.t1;
OX451217.1_Phasia_obesa_genome_assembly,_chromosome:_3	AUGUSTUS	intron	4817503	4817569	1	+	.	ID=g15757.t1.intron2;Parent=g15757.t1;
OX451217.1_Phasia_obesa_genome_assembly,_chromosome:_3	AUGUSTUS	CDS	4817570	4817761	1	+	2	ID=g15757.t1.CDS3;Parent=g15757.t1;
OX451217.1_Phasia_obesa_genome_assembly,_chromosome:_3	AUGUSTUS	exon	4817570	4817761	.	+	.	ID=g15757.t1.exon3;Parent=g15757.t1;
OX451217.1_Phasia_obesa_genome_assembly,_chromosome:_3	AUGUSTUS	intron	4817762	4817828	1	+	.	ID=g15757.t1.intron3;Parent=g15757.t1;
OX451217.1_Phasia_obesa_genome_assembly,_chromosome:_3	AUGUSTUS	CDS	4817829	4817907	1	+	2	ID=g15757.t1.CDS4;Parent=g15757.t1;
OX451217.1_Phasia_obesa_genome_assembly,_chromosome:_3	AUGUSTUS	exon	4817829	4817907	.	+	.	ID=g15757.t1.exon4;Parent=g15757.t1;
OX451217.1_Phasia_obesa_genome_assembly,_chromosome:_3	AUGUSTUS	intron	4817908	4817985	1	+	.	ID=g15757.t1.intron4;Parent=g15757.t1;
OX451217.1_Phasia_obesa_genome_assembly,_chromosome:_3	AUGUSTUS	CDS	4817986	4818489	1	+	1	ID=g15757.t1.CDS5;Parent=g15757.t1;
OX451217.1_Phasia_obesa_genome_assembly,_chromosome:_3	AUGUSTUS	exon	4817986	4818489	.	+	.	ID=g15757.t1.exon5;Parent=g15757.t1;
OX451217.1_Phasia_obesa_genome_assembly,_chromosome:_3	AUGUSTUS	intron	4818490	4818577	1	+	.	ID=g15757.t1.intron5;Parent=g15757.t1;
OX451217.1_Phasia_obesa_genome_assembly,_chromosome:_3	AUGUSTUS	CDS	4818578	4818666	1	+	1	ID=g15757.t1.CDS6;Parent=g15757.t1;
OX451217.1_Phasia_obesa_genome_assembly,_chromosome:_3	AUGUSTUS	exon	4818578	4818666	.	+	.	ID=g15757.t1.exon6;Parent=g15757.t1;
OX451217.1_Phasia_obesa_genome_assembly,_chromosome:_3	AUGUSTUS	intron	4818667	4818948	1	+	.	ID=g15757.t1.intron6;Parent=g15757.t1;
OX451217.1_Phasia_obesa_genome_assembly,_chromosome:_3	AUGUSTUS	CDS	4818949	4819037	1	+	2	ID=g15757.t1.CDS7;Parent=g15757.t1;
OX451217.1_Phasia_obesa_genome_assembly,_chromosome:_3	AUGUSTUS	exon	4818949	4819037	.	+	.	ID=g15757.t1.exon7;Parent=g15757.t1;
OX451217.1_Phasia_obesa_genome_assembly,_chromosome:_3	AUGUSTUS	intron	4819038	4821044	1	+	.	ID=g15757.t1.intron7;Parent=g15757.t1;
OX451217.1_Phasia_obesa_genome_assembly,_chromosome:_3	AUGUSTUS	CDS	4821045	4821161	1	+	0	ID=g15757.t1.CDS8;Parent=g15757.t1;
OX451217.1_Phasia_obesa_genome_assembly,_chromosome:_3	AUGUSTUS	exon	4821045	4821161	.	+	.	ID=g15757.t1.exon8;Parent=g15757.t1;
OX451217.1_Phasia_obesa_genome_assembly,_chromosome:_3	AUGUSTUS	intron	4821162	4821276	1	+	.	ID=g15757.t1.intron8;Parent=g15757.t1;
OX451217.1_Phasia_obesa_genome_assembly,_chromosome:_3	AUGUSTUS	CDS	4821277	4825867	1	+	0	ID=g15757.t1.CDS9;Parent=g15757.t1;
OX451217.1_Phasia_obesa_genome_assembly,_chromosome:_3	AUGUSTUS	exon	4821277	4825867	.	+	.	ID=g15757.t1.exon9;Parent=g15757.t1;
OX451217.1_Phasia_obesa_genome_assembly,_chromosome:_3	AUGUSTUS	intron	4825868	4825938	1	+	.	ID=g15757.t1.intron9;Parent=g15757.t1;
OX451217.1_Phasia_obesa_genome_assembly,_chromosome:_3	AUGUSTUS	CDS	4825939	4826129	1	+	2	ID=g15757.t1.CDS10;Parent=g15757.t1;
OX451217.1_Phasia_obesa_genome_assembly,_chromosome:_3	AUGUSTUS	exon	4825939	4826129	.	+	.	ID=g15757.t1.exon10;Parent=g15757.t1;
OX451217.1_Phasia_obesa_genome_assembly,_chromosome:_3	AUGUSTUS	intron	4826130	4827165	1	+	.	ID=g15757.t1.intron10;Parent=g15757.t1;
OX451217.1_Phasia_obesa_genome_assembly,_chromosome:_3	AUGUSTUS	CDS	4827166	4827243	1	+	0	ID=g15757.t1.CDS11;Parent=g15757.t1;
OX451217.1_Phasia_obesa_genome_assembly,_chromosome:_3	AUGUSTUS	exon	4827166	4827243	.	+	.	ID=g15757.t1.exon11;Parent=g15757.t1;
OX451217.1_Phasia_obesa_genome_assembly,_chromosome:_3	AUGUSTUS	stop_codon	4827241	4827243	.	+	0	ID=g15757.t1.stop1;Parent=g15757.t1;
OX451217.1_Phasia_obesa_genome_assembly,_chromosome:_3	AUGUSTUS	gene	4831458	4835594	.	+	.	ID=g15758;
OX451217.1_Phasia_obesa_genome_assembly,_chromosome:_3	AUGUSTUS	mRNA	4831458	4835594	1	+	.	ID=g15758.t1;Parent=g15758;
OX451217.1_Phasia_obesa_genome_assembly,_chromosome:_3	AUGUSTUS	start_codon	4831458	4831460	.	+	0	ID=g15758.t1.start1;Parent=g15758.t1;
OX451217.1_Phasia_obesa_genome_assembly,_chromosome:_3	AUGUSTUS	CDS	4831458	4831571	1	+	0	ID=g15758.t1.CDS1;Parent=g15758.t1;
OX451217.1_Phasia_obesa_genome_assembly,_chromosome:_3	AUGUSTUS	exon	4831458	4831571	.	+	.	ID=g15758.t1.exon1;Parent=g15758.t1;
OX451217.1_Phasia_obesa_genome_assembly,_chromosome:_3	AUGUSTUS	intron	4831572	4831662	1	+	.	ID=g15758.t1.intron1;Parent=g15758.t1;
OX451217.1_Phasia_obesa_genome_assembly,_chromosome:_3	AUGUSTUS	CDS	4831663	4832178	1	+	0	ID=g15758.t1.CDS2;Parent=g15758.t1;
OX451217.1_Phasia_obesa_genome_assembly,_chromosome:_3	AUGUSTUS	exon	4831663	4832178	.	+	.	ID=g15758.t1.exon2;Parent=g15758.t1;
OX451217.1_Phasia_obesa_genome_assembly,_chromosome:_3	AUGUSTUS	intron	4832179	4832641	1	+	.	ID=g15758.t1.intron2;Parent=g15758.t1;
OX451217.1_Phasia_obesa_genome_assembly,_chromosome:_3	AUGUSTUS	CDS	4832642	4833322	1	+	0	ID=g15758.t1.CDS3;Parent=g15758.t1;
OX451217.1_Phasia_obesa_genome_assembly,_chromosome:_3	AUGUSTUS	exon	4832642	4833322	.	+	.	ID=g15758.t1.exon3;Parent=g15758.t1;
OX451217.1_Phasia_obesa_genome_assembly,_chromosome:_3	AUGUSTUS	intron	4833323	4833844	1	+	.	ID=g15758.t1.intron3;Parent=g15758.t1;
OX451217.1_Phasia_obesa_genome_assembly,_chromosome:_3	AUGUSTUS	CDS	4833845	4834482	1	+	0	ID=g15758.t1.CDS4;Parent=g15758.t1;
OX451217.1_Phasia_obesa_genome_assembly,_chromosome:_3	AUGUSTUS	exon	4833845	4834482	.	+	.	ID=g15758.t1.exon4;Parent=g15758.t1;
OX451217.1_Phasia_obesa_genome_assembly,_chromosome:_3	AUGUSTUS	intron	4834483	4835362	1	+	.	ID=g15758.t1.intron4;Parent=g15758.t1;
OX451217.1_Phasia_obesa_genome_assembly,_chromosome:_3	AUGUSTUS	CDS	4835363	4835594	1	+	1	ID=g15758.t1.CDS5;Parent=g15758.t1;
OX451217.1_Phasia_obesa_genome_assembly,_chromosome:_3	AUGUSTUS	exon	4835363	4835594	.	+	.	ID=g15758.t1.exon5;Parent=g15758.t1;
OX451217.1_Phasia_obesa_genome_assembly,_chromosome:_3	AUGUSTUS	stop_codon	4835592	4835594	.	+	0	ID=g15758.t1.stop1;Parent=g15758.t1;
OX451217.1_Phasia_obesa_genome_assembly,_chromosome:_3	AUGUSTUS	gene	4838401	4839780	.	-	.	ID=g15759;
OX451217.1_Phasia_obesa_genome_assembly,_chromosome:_3	AUGUSTUS	mRNA	4838401	4839780	1	-	.	ID=g15759.t1;Parent=g15759;
OX451217.1_Phasia_obesa_genome_assembly,_chromosome:_3	AUGUSTUS	stop_codon	4838401	4838403	.	-	0	ID=g15759.t1.stop1;Parent=g15759.t1;
OX451217.1_Phasia_obesa_genome_assembly,_chromosome:_3	AUGUSTUS	CDS	4838401	4839316	1	-	1	ID=g15759.t1.CDS1;Parent=g15759.t1;
OX451217.1_Phasia_obesa_genome_assembly,_chromosome:_3	AUGUSTUS	exon	4838401	4839316	.	-	.	ID=g15759.t1.exon1;Parent=g15759.t1;
OX451217.1_Phasia_obesa_genome_assembly,_chromosome:_3	AUGUSTUS	intron	4839317	4839373	1	-	.	ID=g15759.t1.intron1;Parent=g15759.t1;
OX451217.1_Phasia_obesa_genome_assembly,_chromosome:_3	AUGUSTUS	CDS	4839374	4839499	1	-	1	ID=g15759.t1.CDS2;Parent=g15759.t1;
OX451217.1_Phasia_obesa_genome_assembly,_chromosome:_3	AUGUSTUS	exon	4839374	4839499	.	-	.	ID=g15759.t1.exon2;Parent=g15759.t1;
OX451217.1_Phasia_obesa_genome_assembly,_chromosome:_3	AUGUSTUS	intron	4839500	4839559	1	-	.	ID=g15759.t1.intron2;Parent=g15759.t1;
OX451217.1_Phasia_obesa_genome_assembly,_chromosome:_3	AUGUSTUS	CDS	4839560	4839780	1	-	0	ID=g15759.t1.CDS3;Parent=g15759.t1;
OX451217.1_Phasia_obesa_genome_assembly,_chromosome:_3	AUGUSTUS	exon	4839560	4839780	.	-	.	ID=g15759.t1.exon3;Parent=g15759.t1;
OX451217.1_Phasia_obesa_genome_assembly,_chromosome:_3	AUGUSTUS	start_codon	4839778	4839780	.	-	0	ID=g15759.t1.start1;Parent=g15759.t1;
OX451217.1_Phasia_obesa_genome_assembly,_chromosome:_3	AUGUSTUS	gene	4849793	4882491	.	+	.	ID=g15760;
OX451217.1_Phasia_obesa_genome_assembly,_chromosome:_3	AUGUSTUS	mRNA	4849793	4882491	1	+	.	ID=g15760.t1;Parent=g15760;
OX451217.1_Phasia_obesa_genome_assembly,_chromosome:_3	AUGUSTUS	start_codon	4849793	4849795	.	+	0	ID=g15760.t1.start1;Parent=g15760.t1;
OX451217.1_Phasia_obesa_genome_assembly,_chromosome:_3	AUGUSTUS	CDS	4849793	4849850	1	+	0	ID=g15760.t1.CDS1;Parent=g15760.t1;
OX451217.1_Phasia_obesa_genome_assembly,_chromosome:_3	AUGUSTUS	exon	4849793	4849850	.	+	.	ID=g15760.t1.exon1;Parent=g15760.t1;
OX451217.1_Phasia_obesa_genome_assembly,_chromosome:_3	AUGUSTUS	intron	4849851	4879495	1	+	.	ID=g15760.t1.intron1;Parent=g15760.t1;
OX451217.1_Phasia_obesa_genome_assembly,_chromosome:_3	AUGUSTUS	CDS	4879496	4880841	1	+	2	ID=g15760.t1.CDS2;Parent=g15760.t1;
OX451217.1_Phasia_obesa_genome_assembly,_chromosome:_3	AUGUSTUS	exon	4879496	4880841	.	+	.	ID=g15760.t1.exon2;Parent=g15760.t1;
OX451217.1_Phasia_obesa_genome_assembly,_chromosome:_3	AUGUSTUS	intron	4880842	4880916	1	+	.	ID=g15760.t1.intron2;Parent=g15760.t1;
OX451217.1_Phasia_obesa_genome_assembly,_chromosome:_3	AUGUSTUS	CDS	4880917	4882491	1	+	0	ID=g15760.t1.CDS3;Parent=g15760.t1;
OX451217.1_Phasia_obesa_genome_assembly,_chromosome:_3	AUGUSTUS	exon	4880917	4882491	.	+	.	ID=g15760.t1.exon3;Parent=g15760.t1;
OX451217.1_Phasia_obesa_genome_assembly,_chromosome:_3	AUGUSTUS	stop_codon	4882489	4882491	.	+	0	ID=g15760.t1.stop1;Parent=g15760.t1;
OX451217.1_Phasia_obesa_genome_assembly,_chromosome:_3	AUGUSTUS	mRNA	4849793	4882491	0.95	+	.	ID=g15760.t2;Parent=g15760;
OX451217.1_Phasia_obesa_genome_assembly,_chromosome:_3	AUGUSTUS	start_codon	4849793	4849795	.	+	0	ID=g15760.t2.start1;Parent=g15760.t2;
OX451217.1_Phasia_obesa_genome_assembly,_chromosome:_3	AUGUSTUS	CDS	4849793	4849850	1	+	0	ID=g15760.t2.CDS1;Parent=g15760.t2;
OX451217.1_Phasia_obesa_genome_assembly,_chromosome:_3	AUGUSTUS	exon	4849793	4849850	.	+	.	ID=g15760.t2.exon1;Parent=g15760.t2;
OX451217.1_Phasia_obesa_genome_assembly,_chromosome:_3	AUGUSTUS	intron	4849851	4854841	0.95	+	.	ID=g15760.t2.intron1;Parent=g15760.t2;
OX451217.1_Phasia_obesa_genome_assembly,_chromosome:_3	AUGUSTUS	CDS	4854842	4854910	0.95	+	2	ID=g15760.t2.CDS2;Parent=g15760.t2;
OX451217.1_Phasia_obesa_genome_assembly,_chromosome:_3	AUGUSTUS	exon	4854842	4854910	.	+	.	ID=g15760.t2.exon2;Parent=g15760.t2;
OX451217.1_Phasia_obesa_genome_assembly,_chromosome:_3	AUGUSTUS	intron	4854911	4879495	0.95	+	.	ID=g15760.t2.intron2;Parent=g15760.t2;
OX451217.1_Phasia_obesa_genome_assembly,_chromosome:_3	AUGUSTUS	CDS	4879496	4880841	1	+	2	ID=g15760.t2.CDS3;Parent=g15760.t2;
OX451217.1_Phasia_obesa_genome_assembly,_chromosome:_3	AUGUSTUS	exon	4879496	4880841	.	+	.	ID=g15760.t2.exon3;Parent=g15760.t2;
OX451217.1_Phasia_obesa_genome_assembly,_chromosome:_3	AUGUSTUS	intron	4880842	4880916	1	+	.	ID=g15760.t2.intron3;Parent=g15760.t2;
OX451217.1_Phasia_obesa_genome_assembly,_chromosome:_3	AUGUSTUS	CDS	4880917	4882491	1	+	0	ID=g15760.t2.CDS4;Parent=g15760.t2;
OX451217.1_Phasia_obesa_genome_assembly,_chromosome:_3	AUGUSTUS	exon	4880917	4882491	.	+	.	ID=g15760.t2.exon4;Parent=g15760.t2;
OX451217.1_Phasia_obesa_genome_assembly,_chromosome:_3	AUGUSTUS	stop_codon	4882489	4882491	.	+	0	ID=g15760.t2.stop1;Parent=g15760.t2;
OX451217.1_Phasia_obesa_genome_assembly,_chromosome:_3	AUGUSTUS	gene	4888942	4900180	.	+	.	ID=g15761;
OX451217.1_Phasia_obesa_genome_assembly,_chromosome:_3	AUGUSTUS	mRNA	4888942	4900180	1	+	.	ID=g15761.t1;Parent=g15761;
OX451217.1_Phasia_obesa_genome_assembly,_chromosome:_3	AUGUSTUS	start_codon	4888942	4888944	.	+	0	ID=g15761.t1.start1;Parent=g15761.t1;
OX451217.1_Phasia_obesa_genome_assembly,_chromosome:_3	AUGUSTUS	CDS	4888942	4891880	1	+	0	ID=g15761.t1.CDS1;Parent=g15761.t1;
OX451217.1_Phasia_obesa_genome_assembly,_chromosome:_3	AUGUSTUS	exon	4888942	4891880	.	+	.	ID=g15761.t1.exon1;Parent=g15761.t1;
OX451217.1_Phasia_obesa_genome_assembly,_chromosome:_3	AUGUSTUS	intron	4891881	4892275	1	+	.	ID=g15761.t1.intron1;Parent=g15761.t1;
OX451217.1_Phasia_obesa_genome_assembly,_chromosome:_3	AUGUSTUS	CDS	4892276	4894202	1	+	1	ID=g15761.t1.CDS2;Parent=g15761.t1;
OX451217.1_Phasia_obesa_genome_assembly,_chromosome:_3	AUGUSTUS	exon	4892276	4894202	.	+	.	ID=g15761.t1.exon2;Parent=g15761.t1;
OX451217.1_Phasia_obesa_genome_assembly,_chromosome:_3	AUGUSTUS	intron	4894203	4894260	1	+	.	ID=g15761.t1.intron2;Parent=g15761.t1;
OX451217.1_Phasia_obesa_genome_assembly,_chromosome:_3	AUGUSTUS	CDS	4894261	4894463	1	+	0	ID=g15761.t1.CDS3;Parent=g15761.t1;
OX451217.1_Phasia_obesa_genome_assembly,_chromosome:_3	AUGUSTUS	exon	4894261	4894463	.	+	.	ID=g15761.t1.exon3;Parent=g15761.t1;
OX451217.1_Phasia_obesa_genome_assembly,_chromosome:_3	AUGUSTUS	intron	4894464	4894532	1	+	.	ID=g15761.t1.intron3;Parent=g15761.t1;
OX451217.1_Phasia_obesa_genome_assembly,_chromosome:_3	AUGUSTUS	CDS	4894533	4894760	1	+	1	ID=g15761.t1.CDS4;Parent=g15761.t1;
OX451217.1_Phasia_obesa_genome_assembly,_chromosome:_3	AUGUSTUS	exon	4894533	4894760	.	+	.	ID=g15761.t1.exon4;Parent=g15761.t1;
OX451217.1_Phasia_obesa_genome_assembly,_chromosome:_3	AUGUSTUS	intron	4894761	4897863	1	+	.	ID=g15761.t1.intron4;Parent=g15761.t1;
OX451217.1_Phasia_obesa_genome_assembly,_chromosome:_3	AUGUSTUS	CDS	4897864	4900180	1	+	1	ID=g15761.t1.CDS5;Parent=g15761.t1;
OX451217.1_Phasia_obesa_genome_assembly,_chromosome:_3	AUGUSTUS	exon	4897864	4900180	.	+	.	ID=g15761.t1.exon5;Parent=g15761.t1;
OX451217.1_Phasia_obesa_genome_assembly,_chromosome:_3	AUGUSTUS	stop_codon	4900178	4900180	.	+	0	ID=g15761.t1.stop1;Parent=g15761.t1;
OX451217.1_Phasia_obesa_genome_assembly,_chromosome:_3	AUGUSTUS	gene	4903076	4905328	.	-	.	ID=g15762;
OX451217.1_Phasia_obesa_genome_assembly,_chromosome:_3	AUGUSTUS	mRNA	4903076	4905328	0.33	-	.	ID=g15762.t1;Parent=g15762;
OX451217.1_Phasia_obesa_genome_assembly,_chromosome:_3	AUGUSTUS	stop_codon	4903076	4903078	.	-	0	ID=g15762.t1.stop1;Parent=g15762.t1;
OX451217.1_Phasia_obesa_genome_assembly,_chromosome:_3	AUGUSTUS	CDS	4903076	4903143	0.5	-	2	ID=g15762.t1.CDS1;Parent=g15762.t1;
OX451217.1_Phasia_obesa_genome_assembly,_chromosome:_3	AUGUSTUS	exon	4903076	4903143	.	-	.	ID=g15762.t1.exon1;Parent=g15762.t1;
OX451217.1_Phasia_obesa_genome_assembly,_chromosome:_3	AUGUSTUS	intron	4903144	4903569	0.34	-	.	ID=g15762.t1.intron1;Parent=g15762.t1;
OX451217.1_Phasia_obesa_genome_assembly,_chromosome:_3	AUGUSTUS	CDS	4903570	4904099	0.73	-	1	ID=g15762.t1.CDS2;Parent=g15762.t1;
OX451217.1_Phasia_obesa_genome_assembly,_chromosome:_3	AUGUSTUS	exon	4903570	4904099	.	-	.	ID=g15762.t1.exon2;Parent=g15762.t1;
OX451217.1_Phasia_obesa_genome_assembly,_chromosome:_3	AUGUSTUS	intron	4904100	4904474	0.97	-	.	ID=g15762.t1.intron2;Parent=g15762.t1;
OX451217.1_Phasia_obesa_genome_assembly,_chromosome:_3	AUGUSTUS	CDS	4904475	4905328	0.98	-	0	ID=g15762.t1.CDS3;Parent=g15762.t1;
OX451217.1_Phasia_obesa_genome_assembly,_chromosome:_3	AUGUSTUS	exon	4904475	4905328	.	-	.	ID=g15762.t1.exon3;Parent=g15762.t1;
OX451217.1_Phasia_obesa_genome_assembly,_chromosome:_3	AUGUSTUS	start_codon	4905326	4905328	.	-	0	ID=g15762.t1.start1;Parent=g15762.t1;
OX451217.1_Phasia_obesa_genome_assembly,_chromosome:_3	AUGUSTUS	gene	4906250	4906867	.	-	.	ID=g15763;
OX451217.1_Phasia_obesa_genome_assembly,_chromosome:_3	AUGUSTUS	mRNA	4906250	4906867	1	-	.	ID=g15763.t1;Parent=g15763;
OX451217.1_Phasia_obesa_genome_assembly,_chromosome:_3	AUGUSTUS	stop_codon	4906250	4906252	.	-	0	ID=g15763.t1.stop1;Parent=g15763.t1;
OX451217.1_Phasia_obesa_genome_assembly,_chromosome:_3	AUGUSTUS	CDS	4906250	4906867	1	-	0	ID=g15763.t1.CDS1;Parent=g15763.t1;
OX451217.1_Phasia_obesa_genome_assembly,_chromosome:_3	AUGUSTUS	exon	4906250	4906867	.	-	.	ID=g15763.t1.exon1;Parent=g15763.t1;
OX451217.1_Phasia_obesa_genome_assembly,_chromosome:_3	AUGUSTUS	start_codon	4906865	4906867	.	-	0	ID=g15763.t1.start1;Parent=g15763.t1;
OX451217.1_Phasia_obesa_genome_assembly,_chromosome:_3	AUGUSTUS	gene	4910039	4911063	.	-	.	ID=g15764;
OX451217.1_Phasia_obesa_genome_assembly,_chromosome:_3	AUGUSTUS	mRNA	4910039	4911063	1	-	.	ID=g15764.t1;Parent=g15764;
OX451217.1_Phasia_obesa_genome_assembly,_chromosome:_3	AUGUSTUS	stop_codon	4910039	4910041	.	-	0	ID=g15764.t1.stop1;Parent=g15764.t1;
OX451217.1_Phasia_obesa_genome_assembly,_chromosome:_3	AUGUSTUS	CDS	4910039	4910118	1	-	2	ID=g15764.t1.CDS1;Parent=g15764.t1;
OX451217.1_Phasia_obesa_genome_assembly,_chromosome:_3	AUGUSTUS	exon	4910039	4910118	.	-	.	ID=g15764.t1.exon1;Parent=g15764.t1;
OX451217.1_Phasia_obesa_genome_assembly,_chromosome:_3	AUGUSTUS	intron	4910119	4910180	1	-	.	ID=g15764.t1.intron1;Parent=g15764.t1;
OX451217.1_Phasia_obesa_genome_assembly,_chromosome:_3	AUGUSTUS	CDS	4910181	4910347	1	-	1	ID=g15764.t1.CDS2;Parent=g15764.t1;
OX451217.1_Phasia_obesa_genome_assembly,_chromosome:_3	AUGUSTUS	exon	4910181	4910347	.	-	.	ID=g15764.t1.exon2;Parent=g15764.t1;
OX451217.1_Phasia_obesa_genome_assembly,_chromosome:_3	AUGUSTUS	intron	4910348	4910411	1	-	.	ID=g15764.t1.intron2;Parent=g15764.t1;
OX451217.1_Phasia_obesa_genome_assembly,_chromosome:_3	AUGUSTUS	CDS	4910412	4910926	1	-	0	ID=g15764.t1.CDS3;Parent=g15764.t1;
OX451217.1_Phasia_obesa_genome_assembly,_chromosome:_3	AUGUSTUS	exon	4910412	4910926	.	-	.	ID=g15764.t1.exon3;Parent=g15764.t1;
OX451217.1_Phasia_obesa_genome_assembly,_chromosome:_3	AUGUSTUS	intron	4910927	4910982	1	-	.	ID=g15764.t1.intron3;Parent=g15764.t1;
OX451217.1_Phasia_obesa_genome_assembly,_chromosome:_3	AUGUSTUS	CDS	4910983	4911063	1	-	0	ID=g15764.t1.CDS4;Parent=g15764.t1;
OX451217.1_Phasia_obesa_genome_assembly,_chromosome:_3	AUGUSTUS	exon	4910983	4911063	.	-	.	ID=g15764.t1.exon4;Parent=g15764.t1;
OX451217.1_Phasia_obesa_genome_assembly,_chromosome:_3	AUGUSTUS	start_codon	4911061	4911063	.	-	0	ID=g15764.t1.start1;Parent=g15764.t1;
OX451217.1_Phasia_obesa_genome_assembly,_chromosome:_3	AUGUSTUS	gene	4913936	4917264	.	+	.	ID=g15765;
OX451217.1_Phasia_obesa_genome_assembly,_chromosome:_3	AUGUSTUS	mRNA	4913936	4917264	1	+	.	ID=g15765.t1;Parent=g15765;
OX451217.1_Phasia_obesa_genome_assembly,_chromosome:_3	AUGUSTUS	start_codon	4913936	4913938	.	+	0	ID=g15765.t1.start1;Parent=g15765.t1;
OX451217.1_Phasia_obesa_genome_assembly,_chromosome:_3	AUGUSTUS	CDS	4913936	4914054	1	+	0	ID=g15765.t1.CDS1;Parent=g15765.t1;
OX451217.1_Phasia_obesa_genome_assembly,_chromosome:_3	AUGUSTUS	exon	4913936	4914054	.	+	.	ID=g15765.t1.exon1;Parent=g15765.t1;
OX451217.1_Phasia_obesa_genome_assembly,_chromosome:_3	AUGUSTUS	intron	4914055	4914105	1	+	.	ID=g15765.t1.intron1;Parent=g15765.t1;
OX451217.1_Phasia_obesa_genome_assembly,_chromosome:_3	AUGUSTUS	CDS	4914106	4914293	1	+	1	ID=g15765.t1.CDS2;Parent=g15765.t1;
OX451217.1_Phasia_obesa_genome_assembly,_chromosome:_3	AUGUSTUS	exon	4914106	4914293	.	+	.	ID=g15765.t1.exon2;Parent=g15765.t1;
OX451217.1_Phasia_obesa_genome_assembly,_chromosome:_3	AUGUSTUS	intron	4914294	4914377	1	+	.	ID=g15765.t1.intron2;Parent=g15765.t1;
OX451217.1_Phasia_obesa_genome_assembly,_chromosome:_3	AUGUSTUS	CDS	4914378	4914780	1	+	2	ID=g15765.t1.CDS3;Parent=g15765.t1;
OX451217.1_Phasia_obesa_genome_assembly,_chromosome:_3	AUGUSTUS	exon	4914378	4914780	.	+	.	ID=g15765.t1.exon3;Parent=g15765.t1;
OX451217.1_Phasia_obesa_genome_assembly,_chromosome:_3	AUGUSTUS	intron	4914781	4915700	1	+	.	ID=g15765.t1.intron3;Parent=g15765.t1;
OX451217.1_Phasia_obesa_genome_assembly,_chromosome:_3	AUGUSTUS	CDS	4915701	4916064	1	+	1	ID=g15765.t1.CDS4;Parent=g15765.t1;
OX451217.1_Phasia_obesa_genome_assembly,_chromosome:_3	AUGUSTUS	exon	4915701	4916064	.	+	.	ID=g15765.t1.exon4;Parent=g15765.t1;
OX451217.1_Phasia_obesa_genome_assembly,_chromosome:_3	AUGUSTUS	intron	4916065	4916123	1	+	.	ID=g15765.t1.intron4;Parent=g15765.t1;
OX451217.1_Phasia_obesa_genome_assembly,_chromosome:_3	AUGUSTUS	CDS	4916124	4916315	1	+	0	ID=g15765.t1.CDS5;Parent=g15765.t1;
OX451217.1_Phasia_obesa_genome_assembly,_chromosome:_3	AUGUSTUS	exon	4916124	4916315	.	+	.	ID=g15765.t1.exon5;Parent=g15765.t1;
OX451217.1_Phasia_obesa_genome_assembly,_chromosome:_3	AUGUSTUS	intron	4916316	4916379	1	+	.	ID=g15765.t1.intron5;Parent=g15765.t1;
OX451217.1_Phasia_obesa_genome_assembly,_chromosome:_3	AUGUSTUS	CDS	4916380	4917264	1	+	0	ID=g15765.t1.CDS6;Parent=g15765.t1;
OX451217.1_Phasia_obesa_genome_assembly,_chromosome:_3	AUGUSTUS	exon	4916380	4917264	.	+	.	ID=g15765.t1.exon6;Parent=g15765.t1;
OX451217.1_Phasia_obesa_genome_assembly,_chromosome:_3	AUGUSTUS	stop_codon	4917262	4917264	.	+	0	ID=g15765.t1.stop1;Parent=g15765.t1;
OX451217.1_Phasia_obesa_genome_assembly,_chromosome:_3	AUGUSTUS	gene	4919978	4921443	.	-	.	ID=g15766;
OX451217.1_Phasia_obesa_genome_assembly,_chromosome:_3	AUGUSTUS	mRNA	4919978	4921443	0.46	-	.	ID=g15766.t1;Parent=g15766;
OX451217.1_Phasia_obesa_genome_assembly,_chromosome:_3	AUGUSTUS	stop_codon	4919978	4919980	.	-	0	ID=g15766.t1.stop1;Parent=g15766.t1;
OX451217.1_Phasia_obesa_genome_assembly,_chromosome:_3	AUGUSTUS	CDS	4919978	4920372	0.53	-	2	ID=g15766.t1.CDS1;Parent=g15766.t1;
OX451217.1_Phasia_obesa_genome_assembly,_chromosome:_3	AUGUSTUS	exon	4919978	4920372	.	-	.	ID=g15766.t1.exon1;Parent=g15766.t1;
OX451217.1_Phasia_obesa_genome_assembly,_chromosome:_3	AUGUSTUS	intron	4920373	4920857	0.52	-	.	ID=g15766.t1.intron1;Parent=g15766.t1;
OX451217.1_Phasia_obesa_genome_assembly,_chromosome:_3	AUGUSTUS	CDS	4920858	4921443	0.58	-	0	ID=g15766.t1.CDS2;Parent=g15766.t1;
OX451217.1_Phasia_obesa_genome_assembly,_chromosome:_3	AUGUSTUS	exon	4920858	4921443	.	-	.	ID=g15766.t1.exon2;Parent=g15766.t1;
OX451217.1_Phasia_obesa_genome_assembly,_chromosome:_3	AUGUSTUS	start_codon	4921441	4921443	.	-	0	ID=g15766.t1.start1;Parent=g15766.t1;
OX451217.1_Phasia_obesa_genome_assembly,_chromosome:_3	AUGUSTUS	gene	4921762	4922346	.	-	.	ID=g15767;
OX451217.1_Phasia_obesa_genome_assembly,_chromosome:_3	AUGUSTUS	mRNA	4921762	4922346	0.92	-	.	ID=g15767.t1;Parent=g15767;
OX451217.1_Phasia_obesa_genome_assembly,_chromosome:_3	AUGUSTUS	stop_codon	4921762	4921764	.	-	0	ID=g15767.t1.stop1;Parent=g15767.t1;
OX451217.1_Phasia_obesa_genome_assembly,_chromosome:_3	AUGUSTUS	CDS	4921762	4922346	0.92	-	0	ID=g15767.t1.CDS1;Parent=g15767.t1;
OX451217.1_Phasia_obesa_genome_assembly,_chromosome:_3	AUGUSTUS	exon	4921762	4922346	.	-	.	ID=g15767.t1.exon1;Parent=g15767.t1;
OX451217.1_Phasia_obesa_genome_assembly,_chromosome:_3	AUGUSTUS	start_codon	4922344	4922346	.	-	0	ID=g15767.t1.start1;Parent=g15767.t1;
OX451217.1_Phasia_obesa_genome_assembly,_chromosome:_3	AUGUSTUS	gene	4925292	4925666	.	-	.	ID=g15768;
OX451217.1_Phasia_obesa_genome_assembly,_chromosome:_3	AUGUSTUS	mRNA	4925292	4925666	1	-	.	ID=g15768.t1;Parent=g15768;
OX451217.1_Phasia_obesa_genome_assembly,_chromosome:_3	AUGUSTUS	stop_codon	4925292	4925294	.	-	0	ID=g15768.t1.stop1;Parent=g15768.t1;
OX451217.1_Phasia_obesa_genome_assembly,_chromosome:_3	AUGUSTUS	CDS	4925292	4925666	1	-	0	ID=g15768.t1.CDS1;Parent=g15768.t1;
OX451217.1_Phasia_obesa_genome_assembly,_chromosome:_3	AUGUSTUS	exon	4925292	4925666	.	-	.	ID=g15768.t1.exon1;Parent=g15768.t1;
OX451217.1_Phasia_obesa_genome_assembly,_chromosome:_3	AUGUSTUS	start_codon	4925664	4925666	.	-	0	ID=g15768.t1.start1;Parent=g15768.t1;
OX451217.1_Phasia_obesa_genome_assembly,_chromosome:_3	AUGUSTUS	gene	4925971	4926712	.	+	.	ID=g15769;
OX451217.1_Phasia_obesa_genome_assembly,_chromosome:_3	AUGUSTUS	mRNA	4925971	4926712	0.11	+	.	ID=g15769.t1;Parent=g15769;
OX451217.1_Phasia_obesa_genome_assembly,_chromosome:_3	AUGUSTUS	start_codon	4925971	4925973	.	+	0	ID=g15769.t1.start1;Parent=g15769.t1;
OX451217.1_Phasia_obesa_genome_assembly,_chromosome:_3	AUGUSTUS	CDS	4925971	4926007	0.97	+	0	ID=g15769.t1.CDS1;Parent=g15769.t1;
OX451217.1_Phasia_obesa_genome_assembly,_chromosome:_3	AUGUSTUS	exon	4925971	4926007	.	+	.	ID=g15769.t1.exon1;Parent=g15769.t1;
OX451217.1_Phasia_obesa_genome_assembly,_chromosome:_3	AUGUSTUS	intron	4926008	4926267	0.33	+	.	ID=g15769.t1.intron1;Parent=g15769.t1;
OX451217.1_Phasia_obesa_genome_assembly,_chromosome:_3	AUGUSTUS	CDS	4926268	4926445	0.11	+	2	ID=g15769.t1.CDS2;Parent=g15769.t1;
OX451217.1_Phasia_obesa_genome_assembly,_chromosome:_3	AUGUSTUS	exon	4926268	4926445	.	+	.	ID=g15769.t1.exon2;Parent=g15769.t1;
OX451217.1_Phasia_obesa_genome_assembly,_chromosome:_3	AUGUSTUS	intron	4926446	4926519	0.35	+	.	ID=g15769.t1.intron2;Parent=g15769.t1;
OX451217.1_Phasia_obesa_genome_assembly,_chromosome:_3	AUGUSTUS	CDS	4926520	4926712	0.86	+	1	ID=g15769.t1.CDS3;Parent=g15769.t1;
OX451217.1_Phasia_obesa_genome_assembly,_chromosome:_3	AUGUSTUS	exon	4926520	4926712	.	+	.	ID=g15769.t1.exon3;Parent=g15769.t1;
OX451217.1_Phasia_obesa_genome_assembly,_chromosome:_3	AUGUSTUS	stop_codon	4926710	4926712	.	+	0	ID=g15769.t1.stop1;Parent=g15769.t1;
OX451217.1_Phasia_obesa_genome_assembly,_chromosome:_3	AUGUSTUS	mRNA	4925971	4926712	0.33	+	.	ID=g15769.t2;Parent=g15769;
OX451217.1_Phasia_obesa_genome_assembly,_chromosome:_3	AUGUSTUS	start_codon	4925971	4925973	.	+	0	ID=g15769.t2.start1;Parent=g15769.t2;
OX451217.1_Phasia_obesa_genome_assembly,_chromosome:_3	AUGUSTUS	CDS	4925971	4926007	0.42	+	0	ID=g15769.t2.CDS1;Parent=g15769.t2;
OX451217.1_Phasia_obesa_genome_assembly,_chromosome:_3	AUGUSTUS	exon	4925971	4926007	.	+	.	ID=g15769.t2.exon1;Parent=g15769.t2;
OX451217.1_Phasia_obesa_genome_assembly,_chromosome:_3	AUGUSTUS	intron	4926008	4926476	0.33	+	.	ID=g15769.t2.intron1;Parent=g15769.t2;
OX451217.1_Phasia_obesa_genome_assembly,_chromosome:_3	AUGUSTUS	CDS	4926477	4926712	0.34	+	2	ID=g15769.t2.CDS2;Parent=g15769.t2;
OX451217.1_Phasia_obesa_genome_assembly,_chromosome:_3	AUGUSTUS	exon	4926477	4926712	.	+	.	ID=g15769.t2.exon2;Parent=g15769.t2;
OX451217.1_Phasia_obesa_genome_assembly,_chromosome:_3	AUGUSTUS	stop_codon	4926710	4926712	.	+	0	ID=g15769.t2.stop1;Parent=g15769.t2;
OX451217.1_Phasia_obesa_genome_assembly,_chromosome:_3	AUGUSTUS	gene	4928825	4929621	.	-	.	ID=g15770;
OX451217.1_Phasia_obesa_genome_assembly,_chromosome:_3	AUGUSTUS	mRNA	4928825	4929621	1	-	.	ID=g15770.t1;Parent=g15770;
OX451217.1_Phasia_obesa_genome_assembly,_chromosome:_3	AUGUSTUS	stop_codon	4928825	4928827	.	-	0	ID=g15770.t1.stop1;Parent=g15770.t1;
OX451217.1_Phasia_obesa_genome_assembly,_chromosome:_3	AUGUSTUS	CDS	4928825	4929200	1	-	1	ID=g15770.t1.CDS1;Parent=g15770.t1;
OX451217.1_Phasia_obesa_genome_assembly,_chromosome:_3	AUGUSTUS	exon	4928825	4929200	.	-	.	ID=g15770.t1.exon1;Parent=g15770.t1;
OX451217.1_Phasia_obesa_genome_assembly,_chromosome:_3	AUGUSTUS	intron	4929201	4929270	1	-	.	ID=g15770.t1.intron1;Parent=g15770.t1;
OX451217.1_Phasia_obesa_genome_assembly,_chromosome:_3	AUGUSTUS	CDS	4929271	4929403	1	-	2	ID=g15770.t1.CDS2;Parent=g15770.t1;
OX451217.1_Phasia_obesa_genome_assembly,_chromosome:_3	AUGUSTUS	exon	4929271	4929403	.	-	.	ID=g15770.t1.exon2;Parent=g15770.t1;
OX451217.1_Phasia_obesa_genome_assembly,_chromosome:_3	AUGUSTUS	intron	4929404	4929458	1	-	.	ID=g15770.t1.intron2;Parent=g15770.t1;
OX451217.1_Phasia_obesa_genome_assembly,_chromosome:_3	AUGUSTUS	CDS	4929459	4929621	1	-	0	ID=g15770.t1.CDS3;Parent=g15770.t1;
OX451217.1_Phasia_obesa_genome_assembly,_chromosome:_3	AUGUSTUS	exon	4929459	4929621	.	-	.	ID=g15770.t1.exon3;Parent=g15770.t1;
OX451217.1_Phasia_obesa_genome_assembly,_chromosome:_3	AUGUSTUS	start_codon	4929619	4929621	.	-	0	ID=g15770.t1.start1;Parent=g15770.t1;
OX451217.1_Phasia_obesa_genome_assembly,_chromosome:_3	AUGUSTUS	gene	4931179	4933526	.	+	.	ID=g15771;
OX451217.1_Phasia_obesa_genome_assembly,_chromosome:_3	AUGUSTUS	mRNA	4931179	4933526	1	+	.	ID=g15771.t1;Parent=g15771;
OX451217.1_Phasia_obesa_genome_assembly,_chromosome:_3	AUGUSTUS	start_codon	4931179	4931181	.	+	0	ID=g15771.t1.start1;Parent=g15771.t1;
OX451217.1_Phasia_obesa_genome_assembly,_chromosome:_3	AUGUSTUS	CDS	4931179	4931255	1	+	0	ID=g15771.t1.CDS1;Parent=g15771.t1;
OX451217.1_Phasia_obesa_genome_assembly,_chromosome:_3	AUGUSTUS	exon	4931179	4931255	.	+	.	ID=g15771.t1.exon1;Parent=g15771.t1;
OX451217.1_Phasia_obesa_genome_assembly,_chromosome:_3	AUGUSTUS	intron	4931256	4931309	1	+	.	ID=g15771.t1.intron1;Parent=g15771.t1;
OX451217.1_Phasia_obesa_genome_assembly,_chromosome:_3	AUGUSTUS	CDS	4931310	4931427	1	+	1	ID=g15771.t1.CDS2;Parent=g15771.t1;
OX451217.1_Phasia_obesa_genome_assembly,_chromosome:_3	AUGUSTUS	exon	4931310	4931427	.	+	.	ID=g15771.t1.exon2;Parent=g15771.t1;
OX451217.1_Phasia_obesa_genome_assembly,_chromosome:_3	AUGUSTUS	intron	4931428	4931483	1	+	.	ID=g15771.t1.intron2;Parent=g15771.t1;
OX451217.1_Phasia_obesa_genome_assembly,_chromosome:_3	AUGUSTUS	CDS	4931484	4932905	1	+	0	ID=g15771.t1.CDS3;Parent=g15771.t1;
OX451217.1_Phasia_obesa_genome_assembly,_chromosome:_3	AUGUSTUS	exon	4931484	4932905	.	+	.	ID=g15771.t1.exon3;Parent=g15771.t1;
OX451217.1_Phasia_obesa_genome_assembly,_chromosome:_3	AUGUSTUS	intron	4932906	4932964	1	+	.	ID=g15771.t1.intron3;Parent=g15771.t1;
OX451217.1_Phasia_obesa_genome_assembly,_chromosome:_3	AUGUSTUS	CDS	4932965	4933017	1	+	0	ID=g15771.t1.CDS4;Parent=g15771.t1;
OX451217.1_Phasia_obesa_genome_assembly,_chromosome:_3	AUGUSTUS	exon	4932965	4933017	.	+	.	ID=g15771.t1.exon4;Parent=g15771.t1;
OX451217.1_Phasia_obesa_genome_assembly,_chromosome:_3	AUGUSTUS	intron	4933018	4933078	1	+	.	ID=g15771.t1.intron4;Parent=g15771.t1;
OX451217.1_Phasia_obesa_genome_assembly,_chromosome:_3	AUGUSTUS	CDS	4933079	4933177	1	+	1	ID=g15771.t1.CDS5;Parent=g15771.t1;
OX451217.1_Phasia_obesa_genome_assembly,_chromosome:_3	AUGUSTUS	exon	4933079	4933177	.	+	.	ID=g15771.t1.exon5;Parent=g15771.t1;
OX451217.1_Phasia_obesa_genome_assembly,_chromosome:_3	AUGUSTUS	intron	4933178	4933243	1	+	.	ID=g15771.t1.intron5;Parent=g15771.t1;
OX451217.1_Phasia_obesa_genome_assembly,_chromosome:_3	AUGUSTUS	CDS	4933244	4933431	1	+	1	ID=g15771.t1.CDS6;Parent=g15771.t1;
OX451217.1_Phasia_obesa_genome_assembly,_chromosome:_3	AUGUSTUS	exon	4933244	4933431	.	+	.	ID=g15771.t1.exon6;Parent=g15771.t1;
OX451217.1_Phasia_obesa_genome_assembly,_chromosome:_3	AUGUSTUS	intron	4933432	4933494	1	+	.	ID=g15771.t1.intron6;Parent=g15771.t1;
OX451217.1_Phasia_obesa_genome_assembly,_chromosome:_3	AUGUSTUS	CDS	4933495	4933526	1	+	2	ID=g15771.t1.CDS7;Parent=g15771.t1;
OX451217.1_Phasia_obesa_genome_assembly,_chromosome:_3	AUGUSTUS	exon	4933495	4933526	.	+	.	ID=g15771.t1.exon7;Parent=g15771.t1;
OX451217.1_Phasia_obesa_genome_assembly,_chromosome:_3	AUGUSTUS	stop_codon	4933524	4933526	.	+	0	ID=g15771.t1.stop1;Parent=g15771.t1;
OX451217.1_Phasia_obesa_genome_assembly,_chromosome:_3	AUGUSTUS	gene	4934718	4935937	.	-	.	ID=g15772;
OX451217.1_Phasia_obesa_genome_assembly,_chromosome:_3	AUGUSTUS	mRNA	4934718	4935937	1	-	.	ID=g15772.t1;Parent=g15772;
OX451217.1_Phasia_obesa_genome_assembly,_chromosome:_3	AUGUSTUS	stop_codon	4934718	4934720	.	-	0	ID=g15772.t1.stop1;Parent=g15772.t1;
OX451217.1_Phasia_obesa_genome_assembly,_chromosome:_3	AUGUSTUS	CDS	4934718	4934748	1	-	1	ID=g15772.t1.CDS1;Parent=g15772.t1;
OX451217.1_Phasia_obesa_genome_assembly,_chromosome:_3	AUGUSTUS	exon	4934718	4934748	.	-	.	ID=g15772.t1.exon1;Parent=g15772.t1;
OX451217.1_Phasia_obesa_genome_assembly,_chromosome:_3	AUGUSTUS	intron	4934749	4934972	1	-	.	ID=g15772.t1.intron1;Parent=g15772.t1;
OX451217.1_Phasia_obesa_genome_assembly,_chromosome:_3	AUGUSTUS	CDS	4934973	4935094	1	-	0	ID=g15772.t1.CDS2;Parent=g15772.t1;
OX451217.1_Phasia_obesa_genome_assembly,_chromosome:_3	AUGUSTUS	exon	4934973	4935094	.	-	.	ID=g15772.t1.exon2;Parent=g15772.t1;
OX451217.1_Phasia_obesa_genome_assembly,_chromosome:_3	AUGUSTUS	intron	4935095	4935157	1	-	.	ID=g15772.t1.intron2;Parent=g15772.t1;
OX451217.1_Phasia_obesa_genome_assembly,_chromosome:_3	AUGUSTUS	CDS	4935158	4935741	1	-	2	ID=g15772.t1.CDS3;Parent=g15772.t1;
OX451217.1_Phasia_obesa_genome_assembly,_chromosome:_3	AUGUSTUS	exon	4935158	4935741	.	-	.	ID=g15772.t1.exon3;Parent=g15772.t1;
OX451217.1_Phasia_obesa_genome_assembly,_chromosome:_3	AUGUSTUS	intron	4935742	4935909	1	-	.	ID=g15772.t1.intron3;Parent=g15772.t1;
OX451217.1_Phasia_obesa_genome_assembly,_chromosome:_3	AUGUSTUS	CDS	4935910	4935937	1	-	0	ID=g15772.t1.CDS4;Parent=g15772.t1;
OX451217.1_Phasia_obesa_genome_assembly,_chromosome:_3	AUGUSTUS	exon	4935910	4935937	.	-	.	ID=g15772.t1.exon4;Parent=g15772.t1;
OX451217.1_Phasia_obesa_genome_assembly,_chromosome:_3	AUGUSTUS	start_codon	4935935	4935937	.	-	0	ID=g15772.t1.start1;Parent=g15772.t1;
OX451217.1_Phasia_obesa_genome_assembly,_chromosome:_3	AUGUSTUS	gene	4990595	4993317	.	-	.	ID=g15773;
OX451217.1_Phasia_obesa_genome_assembly,_chromosome:_3	AUGUSTUS	mRNA	4990595	4993317	0.99	-	.	ID=g15773.t1;Parent=g15773;
OX451217.1_Phasia_obesa_genome_assembly,_chromosome:_3	AUGUSTUS	stop_codon	4990595	4990597	.	-	0	ID=g15773.t1.stop1;Parent=g15773.t1;
OX451217.1_Phasia_obesa_genome_assembly,_chromosome:_3	AUGUSTUS	CDS	4990595	4990929	0.99	-	2	ID=g15773.t1.CDS1;Parent=g15773.t1;
OX451217.1_Phasia_obesa_genome_assembly,_chromosome:_3	AUGUSTUS	exon	4990595	4990929	.	-	.	ID=g15773.t1.exon1;Parent=g15773.t1;
OX451217.1_Phasia_obesa_genome_assembly,_chromosome:_3	AUGUSTUS	intron	4990930	4991003	0.99	-	.	ID=g15773.t1.intron1;Parent=g15773.t1;
OX451217.1_Phasia_obesa_genome_assembly,_chromosome:_3	AUGUSTUS	CDS	4991004	4991178	1	-	0	ID=g15773.t1.CDS2;Parent=g15773.t1;
OX451217.1_Phasia_obesa_genome_assembly,_chromosome:_3	AUGUSTUS	exon	4991004	4991178	.	-	.	ID=g15773.t1.exon2;Parent=g15773.t1;
OX451217.1_Phasia_obesa_genome_assembly,_chromosome:_3	AUGUSTUS	intron	4991179	4992774	1	-	.	ID=g15773.t1.intron2;Parent=g15773.t1;
OX451217.1_Phasia_obesa_genome_assembly,_chromosome:_3	AUGUSTUS	CDS	4992775	4993317	1	-	0	ID=g15773.t1.CDS3;Parent=g15773.t1;
OX451217.1_Phasia_obesa_genome_assembly,_chromosome:_3	AUGUSTUS	exon	4992775	4993317	.	-	.	ID=g15773.t1.exon3;Parent=g15773.t1;
OX451217.1_Phasia_obesa_genome_assembly,_chromosome:_3	AUGUSTUS	start_codon	4993315	4993317	.	-	0	ID=g15773.t1.start1;Parent=g15773.t1;
OX451217.1_Phasia_obesa_genome_assembly,_chromosome:_3	AUGUSTUS	gene	4993225	4997427	.	+	.	ID=g15774;
OX451217.1_Phasia_obesa_genome_assembly,_chromosome:_3	AUGUSTUS	mRNA	4993225	4997427	1	+	.	ID=g15774.t1;Parent=g15774;
OX451217.1_Phasia_obesa_genome_assembly,_chromosome:_3	AUGUSTUS	start_codon	4993225	4993227	.	+	0	ID=g15774.t1.start1;Parent=g15774.t1;
OX451217.1_Phasia_obesa_genome_assembly,_chromosome:_3	AUGUSTUS	CDS	4993225	4993257	1	+	0	ID=g15774.t1.CDS1;Parent=g15774.t1;
OX451217.1_Phasia_obesa_genome_assembly,_chromosome:_3	AUGUSTUS	exon	4993225	4993257	.	+	.	ID=g15774.t1.exon1;Parent=g15774.t1;
OX451217.1_Phasia_obesa_genome_assembly,_chromosome:_3	AUGUSTUS	intron	4993258	4993463	1	+	.	ID=g15774.t1.intron1;Parent=g15774.t1;
OX451217.1_Phasia_obesa_genome_assembly,_chromosome:_3	AUGUSTUS	CDS	4993464	4993608	1	+	0	ID=g15774.t1.CDS2;Parent=g15774.t1;
OX451217.1_Phasia_obesa_genome_assembly,_chromosome:_3	AUGUSTUS	exon	4993464	4993608	.	+	.	ID=g15774.t1.exon2;Parent=g15774.t1;
OX451217.1_Phasia_obesa_genome_assembly,_chromosome:_3	AUGUSTUS	intron	4993609	4996276	1	+	.	ID=g15774.t1.intron2;Parent=g15774.t1;
OX451217.1_Phasia_obesa_genome_assembly,_chromosome:_3	AUGUSTUS	CDS	4996277	4996398	1	+	2	ID=g15774.t1.CDS3;Parent=g15774.t1;
OX451217.1_Phasia_obesa_genome_assembly,_chromosome:_3	AUGUSTUS	exon	4996277	4996398	.	+	.	ID=g15774.t1.exon3;Parent=g15774.t1;
OX451217.1_Phasia_obesa_genome_assembly,_chromosome:_3	AUGUSTUS	intron	4996399	4996464	1	+	.	ID=g15774.t1.intron3;Parent=g15774.t1;
OX451217.1_Phasia_obesa_genome_assembly,_chromosome:_3	AUGUSTUS	CDS	4996465	4997427	1	+	0	ID=g15774.t1.CDS4;Parent=g15774.t1;
OX451217.1_Phasia_obesa_genome_assembly,_chromosome:_3	AUGUSTUS	exon	4996465	4997427	.	+	.	ID=g15774.t1.exon4;Parent=g15774.t1;
OX451217.1_Phasia_obesa_genome_assembly,_chromosome:_3	AUGUSTUS	stop_codon	4997425	4997427	.	+	0	ID=g15774.t1.stop1;Parent=g15774.t1;
OX451217.1_Phasia_obesa_genome_assembly,_chromosome:_3	AUGUSTUS	gene	5007690	5012099	.	+	.	ID=g15775;
OX451217.1_Phasia_obesa_genome_assembly,_chromosome:_3	AUGUSTUS	mRNA	5007690	5012099	1	+	.	ID=g15775.t1;Parent=g15775;
OX451217.1_Phasia_obesa_genome_assembly,_chromosome:_3	AUGUSTUS	start_codon	5007690	5007692	.	+	0	ID=g15775.t1.start1;Parent=g15775.t1;
OX451217.1_Phasia_obesa_genome_assembly,_chromosome:_3	AUGUSTUS	CDS	5007690	5008066	1	+	0	ID=g15775.t1.CDS1;Parent=g15775.t1;
OX451217.1_Phasia_obesa_genome_assembly,_chromosome:_3	AUGUSTUS	exon	5007690	5008066	.	+	.	ID=g15775.t1.exon1;Parent=g15775.t1;
OX451217.1_Phasia_obesa_genome_assembly,_chromosome:_3	AUGUSTUS	intron	5008067	5008143	1	+	.	ID=g15775.t1.intron1;Parent=g15775.t1;
OX451217.1_Phasia_obesa_genome_assembly,_chromosome:_3	AUGUSTUS	CDS	5008144	5008319	1	+	1	ID=g15775.t1.CDS2;Parent=g15775.t1;
OX451217.1_Phasia_obesa_genome_assembly,_chromosome:_3	AUGUSTUS	exon	5008144	5008319	.	+	.	ID=g15775.t1.exon2;Parent=g15775.t1;
OX451217.1_Phasia_obesa_genome_assembly,_chromosome:_3	AUGUSTUS	intron	5008320	5008395	1	+	.	ID=g15775.t1.intron2;Parent=g15775.t1;
OX451217.1_Phasia_obesa_genome_assembly,_chromosome:_3	AUGUSTUS	CDS	5008396	5009012	1	+	2	ID=g15775.t1.CDS3;Parent=g15775.t1;
OX451217.1_Phasia_obesa_genome_assembly,_chromosome:_3	AUGUSTUS	exon	5008396	5009012	.	+	.	ID=g15775.t1.exon3;Parent=g15775.t1;
OX451217.1_Phasia_obesa_genome_assembly,_chromosome:_3	AUGUSTUS	intron	5009013	5009077	1	+	.	ID=g15775.t1.intron3;Parent=g15775.t1;
OX451217.1_Phasia_obesa_genome_assembly,_chromosome:_3	AUGUSTUS	CDS	5009078	5009278	1	+	0	ID=g15775.t1.CDS4;Parent=g15775.t1;
OX451217.1_Phasia_obesa_genome_assembly,_chromosome:_3	AUGUSTUS	exon	5009078	5009278	.	+	.	ID=g15775.t1.exon4;Parent=g15775.t1;
OX451217.1_Phasia_obesa_genome_assembly,_chromosome:_3	AUGUSTUS	intron	5009279	5011982	1	+	.	ID=g15775.t1.intron4;Parent=g15775.t1;
OX451217.1_Phasia_obesa_genome_assembly,_chromosome:_3	AUGUSTUS	CDS	5011983	5012099	1	+	0	ID=g15775.t1.CDS5;Parent=g15775.t1;
OX451217.1_Phasia_obesa_genome_assembly,_chromosome:_3	AUGUSTUS	exon	5011983	5012099	.	+	.	ID=g15775.t1.exon5;Parent=g15775.t1;
OX451217.1_Phasia_obesa_genome_assembly,_chromosome:_3	AUGUSTUS	stop_codon	5012097	5012099	.	+	0	ID=g15775.t1.stop1;Parent=g15775.t1;
OX451217.1_Phasia_obesa_genome_assembly,_chromosome:_3	AUGUSTUS	gene	5015776	5019320	.	-	.	ID=g15776;
OX451217.1_Phasia_obesa_genome_assembly,_chromosome:_3	AUGUSTUS	mRNA	5015776	5019320	1	-	.	ID=g15776.t1;Parent=g15776;
OX451217.1_Phasia_obesa_genome_assembly,_chromosome:_3	AUGUSTUS	stop_codon	5015776	5015778	.	-	0	ID=g15776.t1.stop1;Parent=g15776.t1;
OX451217.1_Phasia_obesa_genome_assembly,_chromosome:_3	AUGUSTUS	CDS	5015776	5017865	1	-	2	ID=g15776.t1.CDS1;Parent=g15776.t1;
OX451217.1_Phasia_obesa_genome_assembly,_chromosome:_3	AUGUSTUS	exon	5015776	5017865	.	-	.	ID=g15776.t1.exon1;Parent=g15776.t1;
OX451217.1_Phasia_obesa_genome_assembly,_chromosome:_3	AUGUSTUS	intron	5017866	5017924	1	-	.	ID=g15776.t1.intron1;Parent=g15776.t1;
OX451217.1_Phasia_obesa_genome_assembly,_chromosome:_3	AUGUSTUS	CDS	5017925	5018330	1	-	0	ID=g15776.t1.CDS2;Parent=g15776.t1;
OX451217.1_Phasia_obesa_genome_assembly,_chromosome:_3	AUGUSTUS	exon	5017925	5018330	.	-	.	ID=g15776.t1.exon2;Parent=g15776.t1;
OX451217.1_Phasia_obesa_genome_assembly,_chromosome:_3	AUGUSTUS	intron	5018331	5018394	1	-	.	ID=g15776.t1.intron2;Parent=g15776.t1;
OX451217.1_Phasia_obesa_genome_assembly,_chromosome:_3	AUGUSTUS	CDS	5018395	5018558	1	-	2	ID=g15776.t1.CDS3;Parent=g15776.t1;
OX451217.1_Phasia_obesa_genome_assembly,_chromosome:_3	AUGUSTUS	exon	5018395	5018558	.	-	.	ID=g15776.t1.exon3;Parent=g15776.t1;
OX451217.1_Phasia_obesa_genome_assembly,_chromosome:_3	AUGUSTUS	intron	5018559	5018918	1	-	.	ID=g15776.t1.intron3;Parent=g15776.t1;
OX451217.1_Phasia_obesa_genome_assembly,_chromosome:_3	AUGUSTUS	CDS	5018919	5019176	1	-	2	ID=g15776.t1.CDS4;Parent=g15776.t1;
OX451217.1_Phasia_obesa_genome_assembly,_chromosome:_3	AUGUSTUS	exon	5018919	5019176	.	-	.	ID=g15776.t1.exon4;Parent=g15776.t1;
OX451217.1_Phasia_obesa_genome_assembly,_chromosome:_3	AUGUSTUS	intron	5019177	5019244	1	-	.	ID=g15776.t1.intron4;Parent=g15776.t1;
OX451217.1_Phasia_obesa_genome_assembly,_chromosome:_3	AUGUSTUS	CDS	5019245	5019320	1	-	0	ID=g15776.t1.CDS5;Parent=g15776.t1;
OX451217.1_Phasia_obesa_genome_assembly,_chromosome:_3	AUGUSTUS	exon	5019245	5019320	.	-	.	ID=g15776.t1.exon5;Parent=g15776.t1;
OX451217.1_Phasia_obesa_genome_assembly,_chromosome:_3	AUGUSTUS	start_codon	5019318	5019320	.	-	0	ID=g15776.t1.start1;Parent=g15776.t1;
OX451217.1_Phasia_obesa_genome_assembly,_chromosome:_3	AUGUSTUS	gene	5027365	5029237	.	-	.	ID=g15777;
OX451217.1_Phasia_obesa_genome_assembly,_chromosome:_3	AUGUSTUS	mRNA	5027365	5029237	1	-	.	ID=g15777.t1;Parent=g15777;
OX451217.1_Phasia_obesa_genome_assembly,_chromosome:_3	AUGUSTUS	stop_codon	5027365	5027367	.	-	0	ID=g15777.t1.stop1;Parent=g15777.t1;
OX451217.1_Phasia_obesa_genome_assembly,_chromosome:_3	AUGUSTUS	CDS	5027365	5027711	1	-	2	ID=g15777.t1.CDS1;Parent=g15777.t1;
OX451217.1_Phasia_obesa_genome_assembly,_chromosome:_3	AUGUSTUS	exon	5027365	5027711	.	-	.	ID=g15777.t1.exon1;Parent=g15777.t1;
OX451217.1_Phasia_obesa_genome_assembly,_chromosome:_3	AUGUSTUS	intron	5027712	5027766	1	-	.	ID=g15777.t1.intron1;Parent=g15777.t1;
OX451217.1_Phasia_obesa_genome_assembly,_chromosome:_3	AUGUSTUS	CDS	5027767	5028368	1	-	1	ID=g15777.t1.CDS2;Parent=g15777.t1;
OX451217.1_Phasia_obesa_genome_assembly,_chromosome:_3	AUGUSTUS	exon	5027767	5028368	.	-	.	ID=g15777.t1.exon2;Parent=g15777.t1;
OX451217.1_Phasia_obesa_genome_assembly,_chromosome:_3	AUGUSTUS	intron	5028369	5028431	1	-	.	ID=g15777.t1.intron2;Parent=g15777.t1;
OX451217.1_Phasia_obesa_genome_assembly,_chromosome:_3	AUGUSTUS	CDS	5028432	5028565	1	-	0	ID=g15777.t1.CDS3;Parent=g15777.t1;
OX451217.1_Phasia_obesa_genome_assembly,_chromosome:_3	AUGUSTUS	exon	5028432	5028565	.	-	.	ID=g15777.t1.exon3;Parent=g15777.t1;
OX451217.1_Phasia_obesa_genome_assembly,_chromosome:_3	AUGUSTUS	intron	5028566	5028632	1	-	.	ID=g15777.t1.intron3;Parent=g15777.t1;
OX451217.1_Phasia_obesa_genome_assembly,_chromosome:_3	AUGUSTUS	CDS	5028633	5028716	1	-	0	ID=g15777.t1.CDS4;Parent=g15777.t1;
OX451217.1_Phasia_obesa_genome_assembly,_chromosome:_3	AUGUSTUS	exon	5028633	5028716	.	-	.	ID=g15777.t1.exon4;Parent=g15777.t1;
OX451217.1_Phasia_obesa_genome_assembly,_chromosome:_3	AUGUSTUS	intron	5028717	5029150	1	-	.	ID=g15777.t1.intron4;Parent=g15777.t1;
OX451217.1_Phasia_obesa_genome_assembly,_chromosome:_3	AUGUSTUS	CDS	5029151	5029237	1	-	0	ID=g15777.t1.CDS5;Parent=g15777.t1;
OX451217.1_Phasia_obesa_genome_assembly,_chromosome:_3	AUGUSTUS	exon	5029151	5029237	.	-	.	ID=g15777.t1.exon5;Parent=g15777.t1;
OX451217.1_Phasia_obesa_genome_assembly,_chromosome:_3	AUGUSTUS	start_codon	5029235	5029237	.	-	0	ID=g15777.t1.start1;Parent=g15777.t1;
OX451217.1_Phasia_obesa_genome_assembly,_chromosome:_3	AUGUSTUS	gene	5037932	5038413	.	-	.	ID=g15778;
OX451217.1_Phasia_obesa_genome_assembly,_chromosome:_3	AUGUSTUS	mRNA	5037932	5038413	0.74	-	.	ID=g15778.t1;Parent=g15778;
OX451217.1_Phasia_obesa_genome_assembly,_chromosome:_3	AUGUSTUS	stop_codon	5037932	5037934	.	-	0	ID=g15778.t1.stop1;Parent=g15778.t1;
OX451217.1_Phasia_obesa_genome_assembly,_chromosome:_3	AUGUSTUS	CDS	5037932	5038242	1	-	2	ID=g15778.t1.CDS1;Parent=g15778.t1;
OX451217.1_Phasia_obesa_genome_assembly,_chromosome:_3	AUGUSTUS	exon	5037932	5038242	.	-	.	ID=g15778.t1.exon1;Parent=g15778.t1;
OX451217.1_Phasia_obesa_genome_assembly,_chromosome:_3	AUGUSTUS	intron	5038243	5038391	0.74	-	.	ID=g15778.t1.intron1;Parent=g15778.t1;
OX451217.1_Phasia_obesa_genome_assembly,_chromosome:_3	AUGUSTUS	CDS	5038392	5038413	0.74	-	0	ID=g15778.t1.CDS2;Parent=g15778.t1;
OX451217.1_Phasia_obesa_genome_assembly,_chromosome:_3	AUGUSTUS	exon	5038392	5038413	.	-	.	ID=g15778.t1.exon2;Parent=g15778.t1;
OX451217.1_Phasia_obesa_genome_assembly,_chromosome:_3	AUGUSTUS	start_codon	5038411	5038413	.	-	0	ID=g15778.t1.start1;Parent=g15778.t1;
OX451217.1_Phasia_obesa_genome_assembly,_chromosome:_3	AUGUSTUS	gene	5039883	5044154	.	+	.	ID=g15779;
OX451217.1_Phasia_obesa_genome_assembly,_chromosome:_3	AUGUSTUS	mRNA	5039883	5044154	1	+	.	ID=g15779.t1;Parent=g15779;
OX451217.1_Phasia_obesa_genome_assembly,_chromosome:_3	AUGUSTUS	start_codon	5039883	5039885	.	+	0	ID=g15779.t1.start1;Parent=g15779.t1;
OX451217.1_Phasia_obesa_genome_assembly,_chromosome:_3	AUGUSTUS	CDS	5039883	5044154	1	+	0	ID=g15779.t1.CDS1;Parent=g15779.t1;
OX451217.1_Phasia_obesa_genome_assembly,_chromosome:_3	AUGUSTUS	exon	5039883	5044154	.	+	.	ID=g15779.t1.exon1;Parent=g15779.t1;
OX451217.1_Phasia_obesa_genome_assembly,_chromosome:_3	AUGUSTUS	stop_codon	5044152	5044154	.	+	0	ID=g15779.t1.stop1;Parent=g15779.t1;
OX451217.1_Phasia_obesa_genome_assembly,_chromosome:_3	AUGUSTUS	gene	5046521	5047499	.	-	.	ID=g15780;
OX451217.1_Phasia_obesa_genome_assembly,_chromosome:_3	AUGUSTUS	mRNA	5046521	5047499	0.35	-	.	ID=g15780.t1;Parent=g15780;
OX451217.1_Phasia_obesa_genome_assembly,_chromosome:_3	AUGUSTUS	stop_codon	5046521	5046523	.	-	0	ID=g15780.t1.stop1;Parent=g15780.t1;
OX451217.1_Phasia_obesa_genome_assembly,_chromosome:_3	AUGUSTUS	CDS	5046521	5046630	0.35	-	2	ID=g15780.t1.CDS1;Parent=g15780.t1;
OX451217.1_Phasia_obesa_genome_assembly,_chromosome:_3	AUGUSTUS	exon	5046521	5046630	.	-	.	ID=g15780.t1.exon1;Parent=g15780.t1;
OX451217.1_Phasia_obesa_genome_assembly,_chromosome:_3	AUGUSTUS	intron	5046631	5046823	0.35	-	.	ID=g15780.t1.intron1;Parent=g15780.t1;
OX451217.1_Phasia_obesa_genome_assembly,_chromosome:_3	AUGUSTUS	CDS	5046824	5046966	0.93	-	1	ID=g15780.t1.CDS2;Parent=g15780.t1;
OX451217.1_Phasia_obesa_genome_assembly,_chromosome:_3	AUGUSTUS	exon	5046824	5046966	.	-	.	ID=g15780.t1.exon2;Parent=g15780.t1;
OX451217.1_Phasia_obesa_genome_assembly,_chromosome:_3	AUGUSTUS	intron	5046967	5047269	1	-	.	ID=g15780.t1.intron2;Parent=g15780.t1;
OX451217.1_Phasia_obesa_genome_assembly,_chromosome:_3	AUGUSTUS	CDS	5047270	5047499	1	-	0	ID=g15780.t1.CDS3;Parent=g15780.t1;
OX451217.1_Phasia_obesa_genome_assembly,_chromosome:_3	AUGUSTUS	exon	5047270	5047499	.	-	.	ID=g15780.t1.exon3;Parent=g15780.t1;
OX451217.1_Phasia_obesa_genome_assembly,_chromosome:_3	AUGUSTUS	start_codon	5047497	5047499	.	-	0	ID=g15780.t1.start1;Parent=g15780.t1;
OX451217.1_Phasia_obesa_genome_assembly,_chromosome:_3	AUGUSTUS	gene	5068552	5107449	.	+	.	ID=g15781;
OX451217.1_Phasia_obesa_genome_assembly,_chromosome:_3	AUGUSTUS	mRNA	5068552	5107449	0.97	+	.	ID=g15781.t1;Parent=g15781;
OX451217.1_Phasia_obesa_genome_assembly,_chromosome:_3	AUGUSTUS	start_codon	5068552	5068554	.	+	0	ID=g15781.t1.start1;Parent=g15781.t1;
OX451217.1_Phasia_obesa_genome_assembly,_chromosome:_3	AUGUSTUS	CDS	5068552	5068612	0.98	+	0	ID=g15781.t1.CDS1;Parent=g15781.t1;
OX451217.1_Phasia_obesa_genome_assembly,_chromosome:_3	AUGUSTUS	exon	5068552	5068612	.	+	.	ID=g15781.t1.exon1;Parent=g15781.t1;
OX451217.1_Phasia_obesa_genome_assembly,_chromosome:_3	AUGUSTUS	intron	5068613	5081297	0.98	+	.	ID=g15781.t1.intron1;Parent=g15781.t1;
OX451217.1_Phasia_obesa_genome_assembly,_chromosome:_3	AUGUSTUS	CDS	5081298	5081534	0.99	+	2	ID=g15781.t1.CDS2;Parent=g15781.t1;
OX451217.1_Phasia_obesa_genome_assembly,_chromosome:_3	AUGUSTUS	exon	5081298	5081534	.	+	.	ID=g15781.t1.exon2;Parent=g15781.t1;
OX451217.1_Phasia_obesa_genome_assembly,_chromosome:_3	AUGUSTUS	intron	5081535	5093380	0.99	+	.	ID=g15781.t1.intron2;Parent=g15781.t1;
OX451217.1_Phasia_obesa_genome_assembly,_chromosome:_3	AUGUSTUS	CDS	5093381	5093949	1	+	2	ID=g15781.t1.CDS3;Parent=g15781.t1;
OX451217.1_Phasia_obesa_genome_assembly,_chromosome:_3	AUGUSTUS	exon	5093381	5093949	.	+	.	ID=g15781.t1.exon3;Parent=g15781.t1;
OX451217.1_Phasia_obesa_genome_assembly,_chromosome:_3	AUGUSTUS	intron	5093950	5096207	1	+	.	ID=g15781.t1.intron3;Parent=g15781.t1;
OX451217.1_Phasia_obesa_genome_assembly,_chromosome:_3	AUGUSTUS	CDS	5096208	5096275	1	+	0	ID=g15781.t1.CDS4;Parent=g15781.t1;
OX451217.1_Phasia_obesa_genome_assembly,_chromosome:_3	AUGUSTUS	exon	5096208	5096275	.	+	.	ID=g15781.t1.exon4;Parent=g15781.t1;
OX451217.1_Phasia_obesa_genome_assembly,_chromosome:_3	AUGUSTUS	intron	5096276	5104854	1	+	.	ID=g15781.t1.intron4;Parent=g15781.t1;
OX451217.1_Phasia_obesa_genome_assembly,_chromosome:_3	AUGUSTUS	CDS	5104855	5104933	1	+	1	ID=g15781.t1.CDS5;Parent=g15781.t1;
OX451217.1_Phasia_obesa_genome_assembly,_chromosome:_3	AUGUSTUS	exon	5104855	5104933	.	+	.	ID=g15781.t1.exon5;Parent=g15781.t1;
OX451217.1_Phasia_obesa_genome_assembly,_chromosome:_3	AUGUSTUS	intron	5104934	5106865	1	+	.	ID=g15781.t1.intron5;Parent=g15781.t1;
OX451217.1_Phasia_obesa_genome_assembly,_chromosome:_3	AUGUSTUS	CDS	5106866	5107210	1	+	0	ID=g15781.t1.CDS6;Parent=g15781.t1;
OX451217.1_Phasia_obesa_genome_assembly,_chromosome:_3	AUGUSTUS	exon	5106866	5107210	.	+	.	ID=g15781.t1.exon6;Parent=g15781.t1;
OX451217.1_Phasia_obesa_genome_assembly,_chromosome:_3	AUGUSTUS	intron	5107211	5107275	1	+	.	ID=g15781.t1.intron6;Parent=g15781.t1;
OX451217.1_Phasia_obesa_genome_assembly,_chromosome:_3	AUGUSTUS	CDS	5107276	5107449	1	+	0	ID=g15781.t1.CDS7;Parent=g15781.t1;
OX451217.1_Phasia_obesa_genome_assembly,_chromosome:_3	AUGUSTUS	exon	5107276	5107449	.	+	.	ID=g15781.t1.exon7;Parent=g15781.t1;
OX451217.1_Phasia_obesa_genome_assembly,_chromosome:_3	AUGUSTUS	stop_codon	5107447	5107449	.	+	0	ID=g15781.t1.stop1;Parent=g15781.t1;
OX451217.1_Phasia_obesa_genome_assembly,_chromosome:_3	AUGUSTUS	gene	5116415	5137401	.	-	.	ID=g15782;
OX451217.1_Phasia_obesa_genome_assembly,_chromosome:_3	AUGUSTUS	mRNA	5116415	5137401	1	-	.	ID=g15782.t1;Parent=g15782;
OX451217.1_Phasia_obesa_genome_assembly,_chromosome:_3	AUGUSTUS	stop_codon	5116415	5116417	.	-	0	ID=g15782.t1.stop1;Parent=g15782.t1;
OX451217.1_Phasia_obesa_genome_assembly,_chromosome:_3	AUGUSTUS	CDS	5116415	5116528	1	-	0	ID=g15782.t1.CDS1;Parent=g15782.t1;
OX451217.1_Phasia_obesa_genome_assembly,_chromosome:_3	AUGUSTUS	exon	5116415	5116528	.	-	.	ID=g15782.t1.exon1;Parent=g15782.t1;
OX451217.1_Phasia_obesa_genome_assembly,_chromosome:_3	AUGUSTUS	intron	5116529	5117913	1	-	.	ID=g15782.t1.intron1;Parent=g15782.t1;
OX451217.1_Phasia_obesa_genome_assembly,_chromosome:_3	AUGUSTUS	CDS	5117914	5118007	1	-	1	ID=g15782.t1.CDS2;Parent=g15782.t1;
OX451217.1_Phasia_obesa_genome_assembly,_chromosome:_3	AUGUSTUS	exon	5117914	5118007	.	-	.	ID=g15782.t1.exon2;Parent=g15782.t1;
OX451217.1_Phasia_obesa_genome_assembly,_chromosome:_3	AUGUSTUS	intron	5118008	5118074	1	-	.	ID=g15782.t1.intron2;Parent=g15782.t1;
OX451217.1_Phasia_obesa_genome_assembly,_chromosome:_3	AUGUSTUS	CDS	5118075	5118322	1	-	0	ID=g15782.t1.CDS3;Parent=g15782.t1;
OX451217.1_Phasia_obesa_genome_assembly,_chromosome:_3	AUGUSTUS	exon	5118075	5118322	.	-	.	ID=g15782.t1.exon3;Parent=g15782.t1;
OX451217.1_Phasia_obesa_genome_assembly,_chromosome:_3	AUGUSTUS	intron	5118323	5118483	1	-	.	ID=g15782.t1.intron3;Parent=g15782.t1;
OX451217.1_Phasia_obesa_genome_assembly,_chromosome:_3	AUGUSTUS	CDS	5118484	5118570	1	-	0	ID=g15782.t1.CDS4;Parent=g15782.t1;
OX451217.1_Phasia_obesa_genome_assembly,_chromosome:_3	AUGUSTUS	exon	5118484	5118570	.	-	.	ID=g15782.t1.exon4;Parent=g15782.t1;
OX451217.1_Phasia_obesa_genome_assembly,_chromosome:_3	AUGUSTUS	intron	5118571	5121809	1	-	.	ID=g15782.t1.intron4;Parent=g15782.t1;
OX451217.1_Phasia_obesa_genome_assembly,_chromosome:_3	AUGUSTUS	CDS	5121810	5121884	1	-	0	ID=g15782.t1.CDS5;Parent=g15782.t1;
OX451217.1_Phasia_obesa_genome_assembly,_chromosome:_3	AUGUSTUS	exon	5121810	5121884	.	-	.	ID=g15782.t1.exon5;Parent=g15782.t1;
OX451217.1_Phasia_obesa_genome_assembly,_chromosome:_3	AUGUSTUS	intron	5121885	5125258	1	-	.	ID=g15782.t1.intron5;Parent=g15782.t1;
OX451217.1_Phasia_obesa_genome_assembly,_chromosome:_3	AUGUSTUS	CDS	5125259	5125351	1	-	0	ID=g15782.t1.CDS6;Parent=g15782.t1;
OX451217.1_Phasia_obesa_genome_assembly,_chromosome:_3	AUGUSTUS	exon	5125259	5125351	.	-	.	ID=g15782.t1.exon6;Parent=g15782.t1;
OX451217.1_Phasia_obesa_genome_assembly,_chromosome:_3	AUGUSTUS	intron	5125352	5125603	1	-	.	ID=g15782.t1.intron6;Parent=g15782.t1;
OX451217.1_Phasia_obesa_genome_assembly,_chromosome:_3	AUGUSTUS	CDS	5125604	5125913	1	-	1	ID=g15782.t1.CDS7;Parent=g15782.t1;
OX451217.1_Phasia_obesa_genome_assembly,_chromosome:_3	AUGUSTUS	exon	5125604	5125913	.	-	.	ID=g15782.t1.exon7;Parent=g15782.t1;
OX451217.1_Phasia_obesa_genome_assembly,_chromosome:_3	AUGUSTUS	intron	5125914	5126566	1	-	.	ID=g15782.t1.intron7;Parent=g15782.t1;
OX451217.1_Phasia_obesa_genome_assembly,_chromosome:_3	AUGUSTUS	CDS	5126567	5126740	1	-	1	ID=g15782.t1.CDS8;Parent=g15782.t1;
OX451217.1_Phasia_obesa_genome_assembly,_chromosome:_3	AUGUSTUS	exon	5126567	5126740	.	-	.	ID=g15782.t1.exon8;Parent=g15782.t1;
OX451217.1_Phasia_obesa_genome_assembly,_chromosome:_3	AUGUSTUS	intron	5126741	5135018	1	-	.	ID=g15782.t1.intron8;Parent=g15782.t1;
OX451217.1_Phasia_obesa_genome_assembly,_chromosome:_3	AUGUSTUS	CDS	5135019	5135084	1	-	1	ID=g15782.t1.CDS9;Parent=g15782.t1;
OX451217.1_Phasia_obesa_genome_assembly,_chromosome:_3	AUGUSTUS	exon	5135019	5135084	.	-	.	ID=g15782.t1.exon9;Parent=g15782.t1;
OX451217.1_Phasia_obesa_genome_assembly,_chromosome:_3	AUGUSTUS	intron	5135085	5137321	1	-	.	ID=g15782.t1.intron9;Parent=g15782.t1;
OX451217.1_Phasia_obesa_genome_assembly,_chromosome:_3	AUGUSTUS	CDS	5137322	5137401	1	-	0	ID=g15782.t1.CDS10;Parent=g15782.t1;
OX451217.1_Phasia_obesa_genome_assembly,_chromosome:_3	AUGUSTUS	exon	5137322	5137401	.	-	.	ID=g15782.t1.exon10;Parent=g15782.t1;
OX451217.1_Phasia_obesa_genome_assembly,_chromosome:_3	AUGUSTUS	start_codon	5137399	5137401	.	-	0	ID=g15782.t1.start1;Parent=g15782.t1;
OX451217.1_Phasia_obesa_genome_assembly,_chromosome:_3	AUGUSTUS	gene	5144291	5148190	.	+	.	ID=g15783;
OX451217.1_Phasia_obesa_genome_assembly,_chromosome:_3	AUGUSTUS	mRNA	5144291	5148190	0.63	+	.	ID=g15783.t1;Parent=g15783;
OX451217.1_Phasia_obesa_genome_assembly,_chromosome:_3	AUGUSTUS	start_codon	5144291	5144293	.	+	0	ID=g15783.t1.start1;Parent=g15783.t1;
OX451217.1_Phasia_obesa_genome_assembly,_chromosome:_3	AUGUSTUS	CDS	5144291	5147923	0.64	+	0	ID=g15783.t1.CDS1;Parent=g15783.t1;
OX451217.1_Phasia_obesa_genome_assembly,_chromosome:_3	AUGUSTUS	exon	5144291	5147923	.	+	.	ID=g15783.t1.exon1;Parent=g15783.t1;
OX451217.1_Phasia_obesa_genome_assembly,_chromosome:_3	AUGUSTUS	intron	5147924	5148010	0.65	+	.	ID=g15783.t1.intron1;Parent=g15783.t1;
OX451217.1_Phasia_obesa_genome_assembly,_chromosome:_3	AUGUSTUS	CDS	5148011	5148190	0.65	+	0	ID=g15783.t1.CDS2;Parent=g15783.t1;
OX451217.1_Phasia_obesa_genome_assembly,_chromosome:_3	AUGUSTUS	exon	5148011	5148190	.	+	.	ID=g15783.t1.exon2;Parent=g15783.t1;
OX451217.1_Phasia_obesa_genome_assembly,_chromosome:_3	AUGUSTUS	stop_codon	5148188	5148190	.	+	0	ID=g15783.t1.stop1;Parent=g15783.t1;
OX451217.1_Phasia_obesa_genome_assembly,_chromosome:_3	AUGUSTUS	mRNA	5144291	5148190	0.15	+	.	ID=g15783.t2;Parent=g15783;
OX451217.1_Phasia_obesa_genome_assembly,_chromosome:_3	AUGUSTUS	start_codon	5144291	5144293	.	+	0	ID=g15783.t2.start1;Parent=g15783.t2;
OX451217.1_Phasia_obesa_genome_assembly,_chromosome:_3	AUGUSTUS	CDS	5144291	5145239	0.33	+	0	ID=g15783.t2.CDS1;Parent=g15783.t2;
OX451217.1_Phasia_obesa_genome_assembly,_chromosome:_3	AUGUSTUS	exon	5144291	5145239	.	+	.	ID=g15783.t2.exon1;Parent=g15783.t2;
OX451217.1_Phasia_obesa_genome_assembly,_chromosome:_3	AUGUSTUS	intron	5145240	5145926	0.29	+	.	ID=g15783.t2.intron1;Parent=g15783.t2;
OX451217.1_Phasia_obesa_genome_assembly,_chromosome:_3	AUGUSTUS	CDS	5145927	5146791	0.4	+	2	ID=g15783.t2.CDS2;Parent=g15783.t2;
OX451217.1_Phasia_obesa_genome_assembly,_chromosome:_3	AUGUSTUS	exon	5145927	5146791	.	+	.	ID=g15783.t2.exon2;Parent=g15783.t2;
OX451217.1_Phasia_obesa_genome_assembly,_chromosome:_3	AUGUSTUS	intron	5146792	5147181	0.89	+	.	ID=g15783.t2.intron2;Parent=g15783.t2;
OX451217.1_Phasia_obesa_genome_assembly,_chromosome:_3	AUGUSTUS	CDS	5147182	5147923	0.55	+	1	ID=g15783.t2.CDS3;Parent=g15783.t2;
OX451217.1_Phasia_obesa_genome_assembly,_chromosome:_3	AUGUSTUS	exon	5147182	5147923	.	+	.	ID=g15783.t2.exon3;Parent=g15783.t2;
OX451217.1_Phasia_obesa_genome_assembly,_chromosome:_3	AUGUSTUS	intron	5147924	5148010	0.61	+	.	ID=g15783.t2.intron3;Parent=g15783.t2;
OX451217.1_Phasia_obesa_genome_assembly,_chromosome:_3	AUGUSTUS	CDS	5148011	5148190	0.61	+	0	ID=g15783.t2.CDS4;Parent=g15783.t2;
OX451217.1_Phasia_obesa_genome_assembly,_chromosome:_3	AUGUSTUS	exon	5148011	5148190	.	+	.	ID=g15783.t2.exon4;Parent=g15783.t2;
OX451217.1_Phasia_obesa_genome_assembly,_chromosome:_3	AUGUSTUS	stop_codon	5148188	5148190	.	+	0	ID=g15783.t2.stop1;Parent=g15783.t2;
OX451217.1_Phasia_obesa_genome_assembly,_chromosome:_3	AUGUSTUS	gene	5149262	5153788	.	+	.	ID=g15784;
OX451217.1_Phasia_obesa_genome_assembly,_chromosome:_3	AUGUSTUS	mRNA	5149262	5153788	1	+	.	ID=g15784.t1;Parent=g15784;
OX451217.1_Phasia_obesa_genome_assembly,_chromosome:_3	AUGUSTUS	start_codon	5149262	5149264	.	+	0	ID=g15784.t1.start1;Parent=g15784.t1;
OX451217.1_Phasia_obesa_genome_assembly,_chromosome:_3	AUGUSTUS	CDS	5149262	5149332	1	+	0	ID=g15784.t1.CDS1;Parent=g15784.t1;
OX451217.1_Phasia_obesa_genome_assembly,_chromosome:_3	AUGUSTUS	exon	5149262	5149332	.	+	.	ID=g15784.t1.exon1;Parent=g15784.t1;
OX451217.1_Phasia_obesa_genome_assembly,_chromosome:_3	AUGUSTUS	intron	5149333	5149395	1	+	.	ID=g15784.t1.intron1;Parent=g15784.t1;
OX451217.1_Phasia_obesa_genome_assembly,_chromosome:_3	AUGUSTUS	CDS	5149396	5149633	1	+	1	ID=g15784.t1.CDS2;Parent=g15784.t1;
OX451217.1_Phasia_obesa_genome_assembly,_chromosome:_3	AUGUSTUS	exon	5149396	5149633	.	+	.	ID=g15784.t1.exon2;Parent=g15784.t1;
OX451217.1_Phasia_obesa_genome_assembly,_chromosome:_3	AUGUSTUS	intron	5149634	5149710	1	+	.	ID=g15784.t1.intron2;Parent=g15784.t1;
OX451217.1_Phasia_obesa_genome_assembly,_chromosome:_3	AUGUSTUS	CDS	5149711	5149967	1	+	0	ID=g15784.t1.CDS3;Parent=g15784.t1;
OX451217.1_Phasia_obesa_genome_assembly,_chromosome:_3	AUGUSTUS	exon	5149711	5149967	.	+	.	ID=g15784.t1.exon3;Parent=g15784.t1;
OX451217.1_Phasia_obesa_genome_assembly,_chromosome:_3	AUGUSTUS	intron	5149968	5150047	1	+	.	ID=g15784.t1.intron3;Parent=g15784.t1;
OX451217.1_Phasia_obesa_genome_assembly,_chromosome:_3	AUGUSTUS	CDS	5150048	5150273	1	+	1	ID=g15784.t1.CDS4;Parent=g15784.t1;
OX451217.1_Phasia_obesa_genome_assembly,_chromosome:_3	AUGUSTUS	exon	5150048	5150273	.	+	.	ID=g15784.t1.exon4;Parent=g15784.t1;
OX451217.1_Phasia_obesa_genome_assembly,_chromosome:_3	AUGUSTUS	intron	5150274	5152822	1	+	.	ID=g15784.t1.intron4;Parent=g15784.t1;
OX451217.1_Phasia_obesa_genome_assembly,_chromosome:_3	AUGUSTUS	CDS	5152823	5153461	1	+	0	ID=g15784.t1.CDS5;Parent=g15784.t1;
OX451217.1_Phasia_obesa_genome_assembly,_chromosome:_3	AUGUSTUS	exon	5152823	5153461	.	+	.	ID=g15784.t1.exon5;Parent=g15784.t1;
OX451217.1_Phasia_obesa_genome_assembly,_chromosome:_3	AUGUSTUS	intron	5153462	5153536	1	+	.	ID=g15784.t1.intron5;Parent=g15784.t1;
OX451217.1_Phasia_obesa_genome_assembly,_chromosome:_3	AUGUSTUS	CDS	5153537	5153788	1	+	0	ID=g15784.t1.CDS6;Parent=g15784.t1;
OX451217.1_Phasia_obesa_genome_assembly,_chromosome:_3	AUGUSTUS	exon	5153537	5153788	.	+	.	ID=g15784.t1.exon6;Parent=g15784.t1;
OX451217.1_Phasia_obesa_genome_assembly,_chromosome:_3	AUGUSTUS	stop_codon	5153786	5153788	.	+	0	ID=g15784.t1.stop1;Parent=g15784.t1;
OX451217.1_Phasia_obesa_genome_assembly,_chromosome:_3	AUGUSTUS	gene	5153908	5157558	.	-	.	ID=g15785;
OX451217.1_Phasia_obesa_genome_assembly,_chromosome:_3	AUGUSTUS	mRNA	5153908	5157558	1	-	.	ID=g15785.t1;Parent=g15785;
OX451217.1_Phasia_obesa_genome_assembly,_chromosome:_3	AUGUSTUS	stop_codon	5153908	5153910	.	-	0	ID=g15785.t1.stop1;Parent=g15785.t1;
OX451217.1_Phasia_obesa_genome_assembly,_chromosome:_3	AUGUSTUS	CDS	5153908	5155586	1	-	2	ID=g15785.t1.CDS1;Parent=g15785.t1;
OX451217.1_Phasia_obesa_genome_assembly,_chromosome:_3	AUGUSTUS	exon	5153908	5155586	.	-	.	ID=g15785.t1.exon1;Parent=g15785.t1;
OX451217.1_Phasia_obesa_genome_assembly,_chromosome:_3	AUGUSTUS	intron	5155587	5155666	1	-	.	ID=g15785.t1.intron1;Parent=g15785.t1;
OX451217.1_Phasia_obesa_genome_assembly,_chromosome:_3	AUGUSTUS	CDS	5155667	5156216	1	-	0	ID=g15785.t1.CDS2;Parent=g15785.t1;
OX451217.1_Phasia_obesa_genome_assembly,_chromosome:_3	AUGUSTUS	exon	5155667	5156216	.	-	.	ID=g15785.t1.exon2;Parent=g15785.t1;
OX451217.1_Phasia_obesa_genome_assembly,_chromosome:_3	AUGUSTUS	intron	5156217	5156274	1	-	.	ID=g15785.t1.intron2;Parent=g15785.t1;
OX451217.1_Phasia_obesa_genome_assembly,_chromosome:_3	AUGUSTUS	CDS	5156275	5157558	1	-	0	ID=g15785.t1.CDS3;Parent=g15785.t1;
OX451217.1_Phasia_obesa_genome_assembly,_chromosome:_3	AUGUSTUS	exon	5156275	5157558	.	-	.	ID=g15785.t1.exon3;Parent=g15785.t1;
OX451217.1_Phasia_obesa_genome_assembly,_chromosome:_3	AUGUSTUS	start_codon	5157556	5157558	.	-	0	ID=g15785.t1.start1;Parent=g15785.t1;
OX451217.1_Phasia_obesa_genome_assembly,_chromosome:_3	AUGUSTUS	gene	5160294	5161725	.	+	.	ID=g15786;
OX451217.1_Phasia_obesa_genome_assembly,_chromosome:_3	AUGUSTUS	mRNA	5160294	5161725	0.94	+	.	ID=g15786.t1;Parent=g15786;
OX451217.1_Phasia_obesa_genome_assembly,_chromosome:_3	AUGUSTUS	CDS	5160294	5160296	0.94	+	0	ID=g15786.t1.CDS1;Parent=g15786.t1;
OX451217.1_Phasia_obesa_genome_assembly,_chromosome:_3	AUGUSTUS	exon	5160294	5160296	.	+	.	ID=g15786.t1.exon1;Parent=g15786.t1;
OX451217.1_Phasia_obesa_genome_assembly,_chromosome:_3	AUGUSTUS	start_codon	5160294	5160296	.	+	0	ID=g15786.t1.start1;Parent=g15786.t1;
OX451217.1_Phasia_obesa_genome_assembly,_chromosome:_3	AUGUSTUS	intron	5160297	5160623	0.94	+	.	ID=g15786.t1.intron1;Parent=g15786.t1;
OX451217.1_Phasia_obesa_genome_assembly,_chromosome:_3	AUGUSTUS	CDS	5160624	5160725	1	+	0	ID=g15786.t1.CDS2;Parent=g15786.t1;
OX451217.1_Phasia_obesa_genome_assembly,_chromosome:_3	AUGUSTUS	exon	5160624	5160725	.	+	.	ID=g15786.t1.exon2;Parent=g15786.t1;
OX451217.1_Phasia_obesa_genome_assembly,_chromosome:_3	AUGUSTUS	intron	5160726	5160952	1	+	.	ID=g15786.t1.intron2;Parent=g15786.t1;
OX451217.1_Phasia_obesa_genome_assembly,_chromosome:_3	AUGUSTUS	CDS	5160953	5161147	1	+	0	ID=g15786.t1.CDS3;Parent=g15786.t1;
OX451217.1_Phasia_obesa_genome_assembly,_chromosome:_3	AUGUSTUS	exon	5160953	5161147	.	+	.	ID=g15786.t1.exon3;Parent=g15786.t1;
OX451217.1_Phasia_obesa_genome_assembly,_chromosome:_3	AUGUSTUS	intron	5161148	5161524	1	+	.	ID=g15786.t1.intron3;Parent=g15786.t1;
OX451217.1_Phasia_obesa_genome_assembly,_chromosome:_3	AUGUSTUS	CDS	5161525	5161725	1	+	0	ID=g15786.t1.CDS4;Parent=g15786.t1;
OX451217.1_Phasia_obesa_genome_assembly,_chromosome:_3	AUGUSTUS	exon	5161525	5161725	.	+	.	ID=g15786.t1.exon4;Parent=g15786.t1;
OX451217.1_Phasia_obesa_genome_assembly,_chromosome:_3	AUGUSTUS	stop_codon	5161723	5161725	.	+	0	ID=g15786.t1.stop1;Parent=g15786.t1;
OX451217.1_Phasia_obesa_genome_assembly,_chromosome:_3	AUGUSTUS	gene	5164345	5167365	.	-	.	ID=g15787;
OX451217.1_Phasia_obesa_genome_assembly,_chromosome:_3	AUGUSTUS	mRNA	5164345	5167365	1	-	.	ID=g15787.t1;Parent=g15787;
OX451217.1_Phasia_obesa_genome_assembly,_chromosome:_3	AUGUSTUS	stop_codon	5164345	5164347	.	-	0	ID=g15787.t1.stop1;Parent=g15787.t1;
OX451217.1_Phasia_obesa_genome_assembly,_chromosome:_3	AUGUSTUS	CDS	5164345	5164701	1	-	0	ID=g15787.t1.CDS1;Parent=g15787.t1;
OX451217.1_Phasia_obesa_genome_assembly,_chromosome:_3	AUGUSTUS	exon	5164345	5164701	.	-	.	ID=g15787.t1.exon1;Parent=g15787.t1;
OX451217.1_Phasia_obesa_genome_assembly,_chromosome:_3	AUGUSTUS	intron	5164702	5165118	1	-	.	ID=g15787.t1.intron1;Parent=g15787.t1;
OX451217.1_Phasia_obesa_genome_assembly,_chromosome:_3	AUGUSTUS	CDS	5165119	5165407	1	-	1	ID=g15787.t1.CDS2;Parent=g15787.t1;
OX451217.1_Phasia_obesa_genome_assembly,_chromosome:_3	AUGUSTUS	exon	5165119	5165407	.	-	.	ID=g15787.t1.exon2;Parent=g15787.t1;
OX451217.1_Phasia_obesa_genome_assembly,_chromosome:_3	AUGUSTUS	intron	5165408	5165482	1	-	.	ID=g15787.t1.intron2;Parent=g15787.t1;
OX451217.1_Phasia_obesa_genome_assembly,_chromosome:_3	AUGUSTUS	CDS	5165483	5166031	1	-	1	ID=g15787.t1.CDS3;Parent=g15787.t1;
OX451217.1_Phasia_obesa_genome_assembly,_chromosome:_3	AUGUSTUS	exon	5165483	5166031	.	-	.	ID=g15787.t1.exon3;Parent=g15787.t1;
OX451217.1_Phasia_obesa_genome_assembly,_chromosome:_3	AUGUSTUS	intron	5166032	5167255	1	-	.	ID=g15787.t1.intron3;Parent=g15787.t1;
OX451217.1_Phasia_obesa_genome_assembly,_chromosome:_3	AUGUSTUS	CDS	5167256	5167365	1	-	0	ID=g15787.t1.CDS4;Parent=g15787.t1;
OX451217.1_Phasia_obesa_genome_assembly,_chromosome:_3	AUGUSTUS	exon	5167256	5167365	.	-	.	ID=g15787.t1.exon4;Parent=g15787.t1;
OX451217.1_Phasia_obesa_genome_assembly,_chromosome:_3	AUGUSTUS	start_codon	5167363	5167365	.	-	0	ID=g15787.t1.start1;Parent=g15787.t1;
OX451217.1_Phasia_obesa_genome_assembly,_chromosome:_3	AUGUSTUS	gene	5228970	5236250	.	+	.	ID=g15788;
OX451217.1_Phasia_obesa_genome_assembly,_chromosome:_3	AUGUSTUS	mRNA	5228970	5236250	0.87	+	.	ID=g15788.t1;Parent=g15788;
OX451217.1_Phasia_obesa_genome_assembly,_chromosome:_3	AUGUSTUS	CDS	5228970	5228972	0.99	+	0	ID=g15788.t1.CDS1;Parent=g15788.t1;
OX451217.1_Phasia_obesa_genome_assembly,_chromosome:_3	AUGUSTUS	exon	5228970	5228972	.	+	.	ID=g15788.t1.exon1;Parent=g15788.t1;
OX451217.1_Phasia_obesa_genome_assembly,_chromosome:_3	AUGUSTUS	start_codon	5228970	5228972	.	+	0	ID=g15788.t1.start1;Parent=g15788.t1;
OX451217.1_Phasia_obesa_genome_assembly,_chromosome:_3	AUGUSTUS	intron	5228973	5229145	0.99	+	.	ID=g15788.t1.intron1;Parent=g15788.t1;
OX451217.1_Phasia_obesa_genome_assembly,_chromosome:_3	AUGUSTUS	CDS	5229146	5229307	1	+	0	ID=g15788.t1.CDS2;Parent=g15788.t1;
OX451217.1_Phasia_obesa_genome_assembly,_chromosome:_3	AUGUSTUS	exon	5229146	5229307	.	+	.	ID=g15788.t1.exon2;Parent=g15788.t1;
OX451217.1_Phasia_obesa_genome_assembly,_chromosome:_3	AUGUSTUS	intron	5229308	5231652	1	+	.	ID=g15788.t1.intron2;Parent=g15788.t1;
OX451217.1_Phasia_obesa_genome_assembly,_chromosome:_3	AUGUSTUS	CDS	5231653	5231860	1	+	0	ID=g15788.t1.CDS3;Parent=g15788.t1;
OX451217.1_Phasia_obesa_genome_assembly,_chromosome:_3	AUGUSTUS	exon	5231653	5231860	.	+	.	ID=g15788.t1.exon3;Parent=g15788.t1;
OX451217.1_Phasia_obesa_genome_assembly,_chromosome:_3	AUGUSTUS	intron	5231861	5231967	1	+	.	ID=g15788.t1.intron3;Parent=g15788.t1;
OX451217.1_Phasia_obesa_genome_assembly,_chromosome:_3	AUGUSTUS	CDS	5231968	5232163	1	+	2	ID=g15788.t1.CDS4;Parent=g15788.t1;
OX451217.1_Phasia_obesa_genome_assembly,_chromosome:_3	AUGUSTUS	exon	5231968	5232163	.	+	.	ID=g15788.t1.exon4;Parent=g15788.t1;
OX451217.1_Phasia_obesa_genome_assembly,_chromosome:_3	AUGUSTUS	intron	5232164	5235382	1	+	.	ID=g15788.t1.intron4;Parent=g15788.t1;
OX451217.1_Phasia_obesa_genome_assembly,_chromosome:_3	AUGUSTUS	CDS	5235383	5235455	0.88	+	1	ID=g15788.t1.CDS5;Parent=g15788.t1;
OX451217.1_Phasia_obesa_genome_assembly,_chromosome:_3	AUGUSTUS	exon	5235383	5235455	.	+	.	ID=g15788.t1.exon5;Parent=g15788.t1;
OX451217.1_Phasia_obesa_genome_assembly,_chromosome:_3	AUGUSTUS	intron	5235456	5235575	0.88	+	.	ID=g15788.t1.intron5;Parent=g15788.t1;
OX451217.1_Phasia_obesa_genome_assembly,_chromosome:_3	AUGUSTUS	CDS	5235576	5236250	0.94	+	0	ID=g15788.t1.CDS6;Parent=g15788.t1;
OX451217.1_Phasia_obesa_genome_assembly,_chromosome:_3	AUGUSTUS	exon	5235576	5236250	.	+	.	ID=g15788.t1.exon6;Parent=g15788.t1;
OX451217.1_Phasia_obesa_genome_assembly,_chromosome:_3	AUGUSTUS	stop_codon	5236248	5236250	.	+	0	ID=g15788.t1.stop1;Parent=g15788.t1;
OX451217.1_Phasia_obesa_genome_assembly,_chromosome:_3	AUGUSTUS	gene	5245282	5249490	.	-	.	ID=g15789;
OX451217.1_Phasia_obesa_genome_assembly,_chromosome:_3	AUGUSTUS	mRNA	5245282	5249490	0.13	-	.	ID=g15789.t1;Parent=g15789;
OX451217.1_Phasia_obesa_genome_assembly,_chromosome:_3	AUGUSTUS	stop_codon	5245282	5245284	.	-	0	ID=g15789.t1.stop1;Parent=g15789.t1;
OX451217.1_Phasia_obesa_genome_assembly,_chromosome:_3	AUGUSTUS	CDS	5245282	5245876	0.84	-	1	ID=g15789.t1.CDS1;Parent=g15789.t1;
OX451217.1_Phasia_obesa_genome_assembly,_chromosome:_3	AUGUSTUS	exon	5245282	5245876	.	-	.	ID=g15789.t1.exon1;Parent=g15789.t1;
OX451217.1_Phasia_obesa_genome_assembly,_chromosome:_3	AUGUSTUS	intron	5245877	5247952	0.49	-	.	ID=g15789.t1.intron1;Parent=g15789.t1;
OX451217.1_Phasia_obesa_genome_assembly,_chromosome:_3	AUGUSTUS	CDS	5247953	5248646	0.15	-	2	ID=g15789.t1.CDS2;Parent=g15789.t1;
OX451217.1_Phasia_obesa_genome_assembly,_chromosome:_3	AUGUSTUS	exon	5247953	5248646	.	-	.	ID=g15789.t1.exon2;Parent=g15789.t1;
OX451217.1_Phasia_obesa_genome_assembly,_chromosome:_3	AUGUSTUS	intron	5248647	5248748	0.26	-	.	ID=g15789.t1.intron2;Parent=g15789.t1;
OX451217.1_Phasia_obesa_genome_assembly,_chromosome:_3	AUGUSTUS	CDS	5248749	5248944	0.53	-	0	ID=g15789.t1.CDS3;Parent=g15789.t1;
OX451217.1_Phasia_obesa_genome_assembly,_chromosome:_3	AUGUSTUS	exon	5248749	5248944	.	-	.	ID=g15789.t1.exon3;Parent=g15789.t1;
OX451217.1_Phasia_obesa_genome_assembly,_chromosome:_3	AUGUSTUS	intron	5248945	5249319	0.6	-	.	ID=g15789.t1.intron3;Parent=g15789.t1;
OX451217.1_Phasia_obesa_genome_assembly,_chromosome:_3	AUGUSTUS	CDS	5249320	5249490	0.73	-	0	ID=g15789.t1.CDS4;Parent=g15789.t1;
OX451217.1_Phasia_obesa_genome_assembly,_chromosome:_3	AUGUSTUS	exon	5249320	5249490	.	-	.	ID=g15789.t1.exon4;Parent=g15789.t1;
OX451217.1_Phasia_obesa_genome_assembly,_chromosome:_3	AUGUSTUS	start_codon	5249488	5249490	.	-	0	ID=g15789.t1.start1;Parent=g15789.t1;
OX451217.1_Phasia_obesa_genome_assembly,_chromosome:_3	AUGUSTUS	gene	5253659	5255969	.	+	.	ID=g15790;
OX451217.1_Phasia_obesa_genome_assembly,_chromosome:_3	AUGUSTUS	mRNA	5253659	5255969	1	+	.	ID=g15790.t1;Parent=g15790;
OX451217.1_Phasia_obesa_genome_assembly,_chromosome:_3	AUGUSTUS	start_codon	5253659	5253661	.	+	0	ID=g15790.t1.start1;Parent=g15790.t1;
OX451217.1_Phasia_obesa_genome_assembly,_chromosome:_3	AUGUSTUS	CDS	5253659	5254696	1	+	0	ID=g15790.t1.CDS1;Parent=g15790.t1;
OX451217.1_Phasia_obesa_genome_assembly,_chromosome:_3	AUGUSTUS	exon	5253659	5254696	.	+	.	ID=g15790.t1.exon1;Parent=g15790.t1;
OX451217.1_Phasia_obesa_genome_assembly,_chromosome:_3	AUGUSTUS	intron	5254697	5255283	1	+	.	ID=g15790.t1.intron1;Parent=g15790.t1;
OX451217.1_Phasia_obesa_genome_assembly,_chromosome:_3	AUGUSTUS	CDS	5255284	5255748	1	+	0	ID=g15790.t1.CDS2;Parent=g15790.t1;
OX451217.1_Phasia_obesa_genome_assembly,_chromosome:_3	AUGUSTUS	exon	5255284	5255748	.	+	.	ID=g15790.t1.exon2;Parent=g15790.t1;
OX451217.1_Phasia_obesa_genome_assembly,_chromosome:_3	AUGUSTUS	intron	5255749	5255819	1	+	.	ID=g15790.t1.intron2;Parent=g15790.t1;
OX451217.1_Phasia_obesa_genome_assembly,_chromosome:_3	AUGUSTUS	CDS	5255820	5255969	1	+	0	ID=g15790.t1.CDS3;Parent=g15790.t1;
OX451217.1_Phasia_obesa_genome_assembly,_chromosome:_3	AUGUSTUS	exon	5255820	5255969	.	+	.	ID=g15790.t1.exon3;Parent=g15790.t1;
OX451217.1_Phasia_obesa_genome_assembly,_chromosome:_3	AUGUSTUS	stop_codon	5255967	5255969	.	+	0	ID=g15790.t1.stop1;Parent=g15790.t1;
OX451217.1_Phasia_obesa_genome_assembly,_chromosome:_3	AUGUSTUS	gene	5256334	5259505	.	-	.	ID=g15791;
OX451217.1_Phasia_obesa_genome_assembly,_chromosome:_3	AUGUSTUS	mRNA	5256334	5259505	1	-	.	ID=g15791.t1;Parent=g15791;
OX451217.1_Phasia_obesa_genome_assembly,_chromosome:_3	AUGUSTUS	stop_codon	5256334	5256336	.	-	0	ID=g15791.t1.stop1;Parent=g15791.t1;
OX451217.1_Phasia_obesa_genome_assembly,_chromosome:_3	AUGUSTUS	CDS	5256334	5256445	1	-	1	ID=g15791.t1.CDS1;Parent=g15791.t1;
OX451217.1_Phasia_obesa_genome_assembly,_chromosome:_3	AUGUSTUS	exon	5256334	5256445	.	-	.	ID=g15791.t1.exon1;Parent=g15791.t1;
OX451217.1_Phasia_obesa_genome_assembly,_chromosome:_3	AUGUSTUS	intron	5256446	5256520	1	-	.	ID=g15791.t1.intron1;Parent=g15791.t1;
OX451217.1_Phasia_obesa_genome_assembly,_chromosome:_3	AUGUSTUS	CDS	5256521	5256643	1	-	1	ID=g15791.t1.CDS2;Parent=g15791.t1;
OX451217.1_Phasia_obesa_genome_assembly,_chromosome:_3	AUGUSTUS	exon	5256521	5256643	.	-	.	ID=g15791.t1.exon2;Parent=g15791.t1;
OX451217.1_Phasia_obesa_genome_assembly,_chromosome:_3	AUGUSTUS	intron	5256644	5258046	1	-	.	ID=g15791.t1.intron2;Parent=g15791.t1;
OX451217.1_Phasia_obesa_genome_assembly,_chromosome:_3	AUGUSTUS	CDS	5258047	5258248	1	-	2	ID=g15791.t1.CDS3;Parent=g15791.t1;
OX451217.1_Phasia_obesa_genome_assembly,_chromosome:_3	AUGUSTUS	exon	5258047	5258248	.	-	.	ID=g15791.t1.exon3;Parent=g15791.t1;
OX451217.1_Phasia_obesa_genome_assembly,_chromosome:_3	AUGUSTUS	intron	5258249	5258305	1	-	.	ID=g15791.t1.intron3;Parent=g15791.t1;
OX451217.1_Phasia_obesa_genome_assembly,_chromosome:_3	AUGUSTUS	CDS	5258306	5258504	1	-	0	ID=g15791.t1.CDS4;Parent=g15791.t1;
OX451217.1_Phasia_obesa_genome_assembly,_chromosome:_3	AUGUSTUS	exon	5258306	5258504	.	-	.	ID=g15791.t1.exon4;Parent=g15791.t1;
OX451217.1_Phasia_obesa_genome_assembly,_chromosome:_3	AUGUSTUS	intron	5258505	5258753	1	-	.	ID=g15791.t1.intron4;Parent=g15791.t1;
OX451217.1_Phasia_obesa_genome_assembly,_chromosome:_3	AUGUSTUS	CDS	5258754	5259190	1	-	2	ID=g15791.t1.CDS5;Parent=g15791.t1;
OX451217.1_Phasia_obesa_genome_assembly,_chromosome:_3	AUGUSTUS	exon	5258754	5259190	.	-	.	ID=g15791.t1.exon5;Parent=g15791.t1;
OX451217.1_Phasia_obesa_genome_assembly,_chromosome:_3	AUGUSTUS	intron	5259191	5259345	1	-	.	ID=g15791.t1.intron5;Parent=g15791.t1;
OX451217.1_Phasia_obesa_genome_assembly,_chromosome:_3	AUGUSTUS	CDS	5259346	5259419	1	-	1	ID=g15791.t1.CDS6;Parent=g15791.t1;
OX451217.1_Phasia_obesa_genome_assembly,_chromosome:_3	AUGUSTUS	exon	5259346	5259419	.	-	.	ID=g15791.t1.exon6;Parent=g15791.t1;
OX451217.1_Phasia_obesa_genome_assembly,_chromosome:_3	AUGUSTUS	intron	5259420	5259485	1	-	.	ID=g15791.t1.intron6;Parent=g15791.t1;
OX451217.1_Phasia_obesa_genome_assembly,_chromosome:_3	AUGUSTUS	CDS	5259486	5259505	1	-	0	ID=g15791.t1.CDS7;Parent=g15791.t1;
OX451217.1_Phasia_obesa_genome_assembly,_chromosome:_3	AUGUSTUS	exon	5259486	5259505	.	-	.	ID=g15791.t1.exon7;Parent=g15791.t1;
OX451217.1_Phasia_obesa_genome_assembly,_chromosome:_3	AUGUSTUS	start_codon	5259503	5259505	.	-	0	ID=g15791.t1.start1;Parent=g15791.t1;
OX451217.1_Phasia_obesa_genome_assembly,_chromosome:_3	AUGUSTUS	gene	5264135	5267452	.	+	.	ID=g15792;
OX451217.1_Phasia_obesa_genome_assembly,_chromosome:_3	AUGUSTUS	mRNA	5264135	5264440	1	+	.	ID=g15792.t1;Parent=g15792;
OX451217.1_Phasia_obesa_genome_assembly,_chromosome:_3	AUGUSTUS	start_codon	5264135	5264137	.	+	0	ID=g15792.t1.start1;Parent=g15792.t1;
OX451217.1_Phasia_obesa_genome_assembly,_chromosome:_3	AUGUSTUS	CDS	5264135	5264440	1	+	0	ID=g15792.t1.CDS1;Parent=g15792.t1;
OX451217.1_Phasia_obesa_genome_assembly,_chromosome:_3	AUGUSTUS	exon	5264135	5264440	.	+	.	ID=g15792.t1.exon1;Parent=g15792.t1;
OX451217.1_Phasia_obesa_genome_assembly,_chromosome:_3	AUGUSTUS	stop_codon	5264438	5264440	.	+	0	ID=g15792.t1.stop1;Parent=g15792.t1;
OX451217.1_Phasia_obesa_genome_assembly,_chromosome:_3	GeneMark.hmm3	mRNA	5264135	5267452	.	+	.	ID=g15792.t2;Parent=g15792;
OX451217.1_Phasia_obesa_genome_assembly,_chromosome:_3	GeneMark.hmm3	start_codon	5264135	5264137	.	+	0	ID=g15792.t2.start1;Parent=g15792.t2;
OX451217.1_Phasia_obesa_genome_assembly,_chromosome:_3	GeneMark.hmm3	CDS	5264135	5264422	.	+	0	ID=g15792.t2.CDS1;Parent=g15792.t2;
OX451217.1_Phasia_obesa_genome_assembly,_chromosome:_3	GeneMark.hmm3	exon	5264135	5264422	0	+	.	ID=g15792.t2.exon1;Parent=g15792.t2;
OX451217.1_Phasia_obesa_genome_assembly,_chromosome:_3	GeneMark.hmm3	intron	5264423	5267419	.	+	0	ID=g15792.t2.intron1;Parent=g15792.t2;
OX451217.1_Phasia_obesa_genome_assembly,_chromosome:_3	GeneMark.hmm3	CDS	5267420	5267452	.	+	0	ID=g15792.t2.CDS2;Parent=g15792.t2;
OX451217.1_Phasia_obesa_genome_assembly,_chromosome:_3	GeneMark.hmm3	exon	5267420	5267452	0	+	.	ID=g15792.t2.exon2;Parent=g15792.t2;
OX451217.1_Phasia_obesa_genome_assembly,_chromosome:_3	GeneMark.hmm3	stop_codon	5267450	5267452	.	+	0	ID=g15792.t2.stop1;Parent=g15792.t2;
OX451217.1_Phasia_obesa_genome_assembly,_chromosome:_3	AUGUSTUS	gene	5271183	5276194	.	+	.	ID=g15793;
OX451217.1_Phasia_obesa_genome_assembly,_chromosome:_3	AUGUSTUS	mRNA	5271183	5276194	1	+	.	ID=g15793.t1;Parent=g15793;
OX451217.1_Phasia_obesa_genome_assembly,_chromosome:_3	AUGUSTUS	start_codon	5271183	5271185	.	+	0	ID=g15793.t1.start1;Parent=g15793.t1;
OX451217.1_Phasia_obesa_genome_assembly,_chromosome:_3	AUGUSTUS	CDS	5271183	5271299	1	+	0	ID=g15793.t1.CDS1;Parent=g15793.t1;
OX451217.1_Phasia_obesa_genome_assembly,_chromosome:_3	AUGUSTUS	exon	5271183	5271299	.	+	.	ID=g15793.t1.exon1;Parent=g15793.t1;
OX451217.1_Phasia_obesa_genome_assembly,_chromosome:_3	AUGUSTUS	intron	5271300	5275586	1	+	.	ID=g15793.t1.intron1;Parent=g15793.t1;
OX451217.1_Phasia_obesa_genome_assembly,_chromosome:_3	AUGUSTUS	CDS	5275587	5275735	1	+	0	ID=g15793.t1.CDS2;Parent=g15793.t1;
OX451217.1_Phasia_obesa_genome_assembly,_chromosome:_3	AUGUSTUS	exon	5275587	5275735	.	+	.	ID=g15793.t1.exon2;Parent=g15793.t1;
OX451217.1_Phasia_obesa_genome_assembly,_chromosome:_3	AUGUSTUS	intron	5275736	5275812	1	+	.	ID=g15793.t1.intron2;Parent=g15793.t1;
OX451217.1_Phasia_obesa_genome_assembly,_chromosome:_3	AUGUSTUS	CDS	5275813	5275908	1	+	1	ID=g15793.t1.CDS3;Parent=g15793.t1;
OX451217.1_Phasia_obesa_genome_assembly,_chromosome:_3	AUGUSTUS	exon	5275813	5275908	.	+	.	ID=g15793.t1.exon3;Parent=g15793.t1;
OX451217.1_Phasia_obesa_genome_assembly,_chromosome:_3	AUGUSTUS	intron	5275909	5275977	1	+	.	ID=g15793.t1.intron3;Parent=g15793.t1;
OX451217.1_Phasia_obesa_genome_assembly,_chromosome:_3	AUGUSTUS	CDS	5275978	5276194	1	+	1	ID=g15793.t1.CDS4;Parent=g15793.t1;
OX451217.1_Phasia_obesa_genome_assembly,_chromosome:_3	AUGUSTUS	exon	5275978	5276194	.	+	.	ID=g15793.t1.exon4;Parent=g15793.t1;
OX451217.1_Phasia_obesa_genome_assembly,_chromosome:_3	AUGUSTUS	stop_codon	5276192	5276194	.	+	0	ID=g15793.t1.stop1;Parent=g15793.t1;
OX451217.1_Phasia_obesa_genome_assembly,_chromosome:_3	AUGUSTUS	gene	5290947	5292028	.	-	.	ID=g15794;
OX451217.1_Phasia_obesa_genome_assembly,_chromosome:_3	AUGUSTUS	mRNA	5290947	5292028	1	-	.	ID=g15794.t1;Parent=g15794;
OX451217.1_Phasia_obesa_genome_assembly,_chromosome:_3	AUGUSTUS	stop_codon	5290947	5290949	.	-	0	ID=g15794.t1.stop1;Parent=g15794.t1;
OX451217.1_Phasia_obesa_genome_assembly,_chromosome:_3	AUGUSTUS	CDS	5290947	5291135	1	-	0	ID=g15794.t1.CDS1;Parent=g15794.t1;
OX451217.1_Phasia_obesa_genome_assembly,_chromosome:_3	AUGUSTUS	exon	5290947	5291135	.	-	.	ID=g15794.t1.exon1;Parent=g15794.t1;
OX451217.1_Phasia_obesa_genome_assembly,_chromosome:_3	AUGUSTUS	intron	5291136	5291196	1	-	.	ID=g15794.t1.intron1;Parent=g15794.t1;
OX451217.1_Phasia_obesa_genome_assembly,_chromosome:_3	AUGUSTUS	CDS	5291197	5291313	1	-	0	ID=g15794.t1.CDS2;Parent=g15794.t1;
OX451217.1_Phasia_obesa_genome_assembly,_chromosome:_3	AUGUSTUS	exon	5291197	5291313	.	-	.	ID=g15794.t1.exon2;Parent=g15794.t1;
OX451217.1_Phasia_obesa_genome_assembly,_chromosome:_3	AUGUSTUS	intron	5291314	5291370	1	-	.	ID=g15794.t1.intron2;Parent=g15794.t1;
OX451217.1_Phasia_obesa_genome_assembly,_chromosome:_3	AUGUSTUS	CDS	5291371	5291572	1	-	1	ID=g15794.t1.CDS3;Parent=g15794.t1;
OX451217.1_Phasia_obesa_genome_assembly,_chromosome:_3	AUGUSTUS	exon	5291371	5291572	.	-	.	ID=g15794.t1.exon3;Parent=g15794.t1;
OX451217.1_Phasia_obesa_genome_assembly,_chromosome:_3	AUGUSTUS	intron	5291573	5291635	1	-	.	ID=g15794.t1.intron3;Parent=g15794.t1;
OX451217.1_Phasia_obesa_genome_assembly,_chromosome:_3	AUGUSTUS	CDS	5291636	5291745	1	-	0	ID=g15794.t1.CDS4;Parent=g15794.t1;
OX451217.1_Phasia_obesa_genome_assembly,_chromosome:_3	AUGUSTUS	exon	5291636	5291745	.	-	.	ID=g15794.t1.exon4;Parent=g15794.t1;
OX451217.1_Phasia_obesa_genome_assembly,_chromosome:_3	AUGUSTUS	intron	5291746	5291833	1	-	.	ID=g15794.t1.intron4;Parent=g15794.t1;
OX451217.1_Phasia_obesa_genome_assembly,_chromosome:_3	AUGUSTUS	CDS	5291834	5291899	1	-	0	ID=g15794.t1.CDS5;Parent=g15794.t1;
OX451217.1_Phasia_obesa_genome_assembly,_chromosome:_3	AUGUSTUS	exon	5291834	5291899	.	-	.	ID=g15794.t1.exon5;Parent=g15794.t1;
OX451217.1_Phasia_obesa_genome_assembly,_chromosome:_3	AUGUSTUS	intron	5291900	5291995	1	-	.	ID=g15794.t1.intron5;Parent=g15794.t1;
OX451217.1_Phasia_obesa_genome_assembly,_chromosome:_3	AUGUSTUS	CDS	5291996	5292028	1	-	0	ID=g15794.t1.CDS6;Parent=g15794.t1;
OX451217.1_Phasia_obesa_genome_assembly,_chromosome:_3	AUGUSTUS	exon	5291996	5292028	.	-	.	ID=g15794.t1.exon6;Parent=g15794.t1;
OX451217.1_Phasia_obesa_genome_assembly,_chromosome:_3	AUGUSTUS	start_codon	5292026	5292028	.	-	0	ID=g15794.t1.start1;Parent=g15794.t1;
OX451217.1_Phasia_obesa_genome_assembly,_chromosome:_3	AUGUSTUS	gene	5293911	5295741	.	-	.	ID=g15795;
OX451217.1_Phasia_obesa_genome_assembly,_chromosome:_3	AUGUSTUS	mRNA	5293911	5295741	1	-	.	ID=g15795.t1;Parent=g15795;
OX451217.1_Phasia_obesa_genome_assembly,_chromosome:_3	AUGUSTUS	stop_codon	5293911	5293913	.	-	0	ID=g15795.t1.stop1;Parent=g15795.t1;
OX451217.1_Phasia_obesa_genome_assembly,_chromosome:_3	AUGUSTUS	CDS	5293911	5294326	1	-	2	ID=g15795.t1.CDS1;Parent=g15795.t1;
OX451217.1_Phasia_obesa_genome_assembly,_chromosome:_3	AUGUSTUS	exon	5293911	5294326	.	-	.	ID=g15795.t1.exon1;Parent=g15795.t1;
OX451217.1_Phasia_obesa_genome_assembly,_chromosome:_3	AUGUSTUS	intron	5294327	5294396	1	-	.	ID=g15795.t1.intron1;Parent=g15795.t1;
OX451217.1_Phasia_obesa_genome_assembly,_chromosome:_3	AUGUSTUS	CDS	5294397	5295741	1	-	0	ID=g15795.t1.CDS2;Parent=g15795.t1;
OX451217.1_Phasia_obesa_genome_assembly,_chromosome:_3	AUGUSTUS	exon	5294397	5295741	.	-	.	ID=g15795.t1.exon2;Parent=g15795.t1;
OX451217.1_Phasia_obesa_genome_assembly,_chromosome:_3	AUGUSTUS	start_codon	5295739	5295741	.	-	0	ID=g15795.t1.start1;Parent=g15795.t1;
OX451217.1_Phasia_obesa_genome_assembly,_chromosome:_3	AUGUSTUS	gene	5295798	5303130	.	+	.	ID=g15796;
OX451217.1_Phasia_obesa_genome_assembly,_chromosome:_3	AUGUSTUS	mRNA	5295798	5303130	1	+	.	ID=g15796.t1;Parent=g15796;
OX451217.1_Phasia_obesa_genome_assembly,_chromosome:_3	AUGUSTUS	start_codon	5295798	5295800	.	+	0	ID=g15796.t1.start1;Parent=g15796.t1;
OX451217.1_Phasia_obesa_genome_assembly,_chromosome:_3	AUGUSTUS	CDS	5295798	5295836	1	+	0	ID=g15796.t1.CDS1;Parent=g15796.t1;
OX451217.1_Phasia_obesa_genome_assembly,_chromosome:_3	AUGUSTUS	exon	5295798	5295836	.	+	.	ID=g15796.t1.exon1;Parent=g15796.t1;
OX451217.1_Phasia_obesa_genome_assembly,_chromosome:_3	AUGUSTUS	intron	5295837	5298225	1	+	.	ID=g15796.t1.intron1;Parent=g15796.t1;
OX451217.1_Phasia_obesa_genome_assembly,_chromosome:_3	AUGUSTUS	CDS	5298226	5298426	1	+	0	ID=g15796.t1.CDS2;Parent=g15796.t1;
OX451217.1_Phasia_obesa_genome_assembly,_chromosome:_3	AUGUSTUS	exon	5298226	5298426	.	+	.	ID=g15796.t1.exon2;Parent=g15796.t1;
OX451217.1_Phasia_obesa_genome_assembly,_chromosome:_3	AUGUSTUS	intron	5298427	5298518	1	+	.	ID=g15796.t1.intron2;Parent=g15796.t1;
OX451217.1_Phasia_obesa_genome_assembly,_chromosome:_3	AUGUSTUS	CDS	5298519	5298598	1	+	0	ID=g15796.t1.CDS3;Parent=g15796.t1;
OX451217.1_Phasia_obesa_genome_assembly,_chromosome:_3	AUGUSTUS	exon	5298519	5298598	.	+	.	ID=g15796.t1.exon3;Parent=g15796.t1;
OX451217.1_Phasia_obesa_genome_assembly,_chromosome:_3	AUGUSTUS	intron	5298599	5299035	1	+	.	ID=g15796.t1.intron3;Parent=g15796.t1;
OX451217.1_Phasia_obesa_genome_assembly,_chromosome:_3	AUGUSTUS	CDS	5299036	5299092	1	+	1	ID=g15796.t1.CDS4;Parent=g15796.t1;
OX451217.1_Phasia_obesa_genome_assembly,_chromosome:_3	AUGUSTUS	exon	5299036	5299092	.	+	.	ID=g15796.t1.exon4;Parent=g15796.t1;
OX451217.1_Phasia_obesa_genome_assembly,_chromosome:_3	AUGUSTUS	intron	5299093	5301691	1	+	.	ID=g15796.t1.intron4;Parent=g15796.t1;
OX451217.1_Phasia_obesa_genome_assembly,_chromosome:_3	AUGUSTUS	CDS	5301692	5301842	1	+	1	ID=g15796.t1.CDS5;Parent=g15796.t1;
OX451217.1_Phasia_obesa_genome_assembly,_chromosome:_3	AUGUSTUS	exon	5301692	5301842	.	+	.	ID=g15796.t1.exon5;Parent=g15796.t1;
OX451217.1_Phasia_obesa_genome_assembly,_chromosome:_3	AUGUSTUS	intron	5301843	5302450	1	+	.	ID=g15796.t1.intron5;Parent=g15796.t1;
OX451217.1_Phasia_obesa_genome_assembly,_chromosome:_3	AUGUSTUS	CDS	5302451	5302492	1	+	0	ID=g15796.t1.CDS6;Parent=g15796.t1;
OX451217.1_Phasia_obesa_genome_assembly,_chromosome:_3	AUGUSTUS	exon	5302451	5302492	.	+	.	ID=g15796.t1.exon6;Parent=g15796.t1;
OX451217.1_Phasia_obesa_genome_assembly,_chromosome:_3	AUGUSTUS	intron	5302493	5303043	1	+	.	ID=g15796.t1.intron6;Parent=g15796.t1;
OX451217.1_Phasia_obesa_genome_assembly,_chromosome:_3	AUGUSTUS	CDS	5303044	5303130	1	+	0	ID=g15796.t1.CDS7;Parent=g15796.t1;
OX451217.1_Phasia_obesa_genome_assembly,_chromosome:_3	AUGUSTUS	exon	5303044	5303130	.	+	.	ID=g15796.t1.exon7;Parent=g15796.t1;
OX451217.1_Phasia_obesa_genome_assembly,_chromosome:_3	AUGUSTUS	stop_codon	5303128	5303130	.	+	0	ID=g15796.t1.stop1;Parent=g15796.t1;
OX451217.1_Phasia_obesa_genome_assembly,_chromosome:_3	AUGUSTUS	gene	5315144	5330777	.	+	.	ID=g15797;
OX451217.1_Phasia_obesa_genome_assembly,_chromosome:_3	AUGUSTUS	mRNA	5315144	5330777	1	+	.	ID=g15797.t1;Parent=g15797;
OX451217.1_Phasia_obesa_genome_assembly,_chromosome:_3	AUGUSTUS	start_codon	5315144	5315146	.	+	0	ID=g15797.t1.start1;Parent=g15797.t1;
OX451217.1_Phasia_obesa_genome_assembly,_chromosome:_3	AUGUSTUS	CDS	5315144	5315386	1	+	0	ID=g15797.t1.CDS1;Parent=g15797.t1;
OX451217.1_Phasia_obesa_genome_assembly,_chromosome:_3	AUGUSTUS	exon	5315144	5315386	.	+	.	ID=g15797.t1.exon1;Parent=g15797.t1;
OX451217.1_Phasia_obesa_genome_assembly,_chromosome:_3	AUGUSTUS	intron	5315387	5315818	1	+	.	ID=g15797.t1.intron1;Parent=g15797.t1;
OX451217.1_Phasia_obesa_genome_assembly,_chromosome:_3	AUGUSTUS	CDS	5315819	5315899	1	+	0	ID=g15797.t1.CDS2;Parent=g15797.t1;
OX451217.1_Phasia_obesa_genome_assembly,_chromosome:_3	AUGUSTUS	exon	5315819	5315899	.	+	.	ID=g15797.t1.exon2;Parent=g15797.t1;
OX451217.1_Phasia_obesa_genome_assembly,_chromosome:_3	AUGUSTUS	intron	5315900	5321315	1	+	.	ID=g15797.t1.intron2;Parent=g15797.t1;
OX451217.1_Phasia_obesa_genome_assembly,_chromosome:_3	AUGUSTUS	CDS	5321316	5321474	1	+	0	ID=g15797.t1.CDS3;Parent=g15797.t1;
OX451217.1_Phasia_obesa_genome_assembly,_chromosome:_3	AUGUSTUS	exon	5321316	5321474	.	+	.	ID=g15797.t1.exon3;Parent=g15797.t1;
OX451217.1_Phasia_obesa_genome_assembly,_chromosome:_3	AUGUSTUS	intron	5321475	5330447	1	+	.	ID=g15797.t1.intron3;Parent=g15797.t1;
OX451217.1_Phasia_obesa_genome_assembly,_chromosome:_3	AUGUSTUS	CDS	5330448	5330777	1	+	0	ID=g15797.t1.CDS4;Parent=g15797.t1;
OX451217.1_Phasia_obesa_genome_assembly,_chromosome:_3	AUGUSTUS	exon	5330448	5330777	.	+	.	ID=g15797.t1.exon4;Parent=g15797.t1;
OX451217.1_Phasia_obesa_genome_assembly,_chromosome:_3	AUGUSTUS	stop_codon	5330775	5330777	.	+	0	ID=g15797.t1.stop1;Parent=g15797.t1;
OX451217.1_Phasia_obesa_genome_assembly,_chromosome:_3	AUGUSTUS	gene	5334607	5335808	.	-	.	ID=g15798;
OX451217.1_Phasia_obesa_genome_assembly,_chromosome:_3	AUGUSTUS	mRNA	5334607	5335808	1	-	.	ID=g15798.t1;Parent=g15798;
OX451217.1_Phasia_obesa_genome_assembly,_chromosome:_3	AUGUSTUS	stop_codon	5334607	5334609	.	-	0	ID=g15798.t1.stop1;Parent=g15798.t1;
OX451217.1_Phasia_obesa_genome_assembly,_chromosome:_3	AUGUSTUS	CDS	5334607	5334675	1	-	0	ID=g15798.t1.CDS1;Parent=g15798.t1;
OX451217.1_Phasia_obesa_genome_assembly,_chromosome:_3	AUGUSTUS	exon	5334607	5334675	.	-	.	ID=g15798.t1.exon1;Parent=g15798.t1;
OX451217.1_Phasia_obesa_genome_assembly,_chromosome:_3	AUGUSTUS	intron	5334676	5334800	1	-	.	ID=g15798.t1.intron1;Parent=g15798.t1;
OX451217.1_Phasia_obesa_genome_assembly,_chromosome:_3	AUGUSTUS	CDS	5334801	5334921	1	-	1	ID=g15798.t1.CDS2;Parent=g15798.t1;
OX451217.1_Phasia_obesa_genome_assembly,_chromosome:_3	AUGUSTUS	exon	5334801	5334921	.	-	.	ID=g15798.t1.exon2;Parent=g15798.t1;
OX451217.1_Phasia_obesa_genome_assembly,_chromosome:_3	AUGUSTUS	intron	5334922	5335132	1	-	.	ID=g15798.t1.intron2;Parent=g15798.t1;
OX451217.1_Phasia_obesa_genome_assembly,_chromosome:_3	AUGUSTUS	CDS	5335133	5335599	1	-	0	ID=g15798.t1.CDS3;Parent=g15798.t1;
OX451217.1_Phasia_obesa_genome_assembly,_chromosome:_3	AUGUSTUS	exon	5335133	5335599	.	-	.	ID=g15798.t1.exon3;Parent=g15798.t1;
OX451217.1_Phasia_obesa_genome_assembly,_chromosome:_3	AUGUSTUS	intron	5335600	5335664	1	-	.	ID=g15798.t1.intron3;Parent=g15798.t1;
OX451217.1_Phasia_obesa_genome_assembly,_chromosome:_3	AUGUSTUS	CDS	5335665	5335808	1	-	0	ID=g15798.t1.CDS4;Parent=g15798.t1;
OX451217.1_Phasia_obesa_genome_assembly,_chromosome:_3	AUGUSTUS	exon	5335665	5335808	.	-	.	ID=g15798.t1.exon4;Parent=g15798.t1;
OX451217.1_Phasia_obesa_genome_assembly,_chromosome:_3	AUGUSTUS	start_codon	5335806	5335808	.	-	0	ID=g15798.t1.start1;Parent=g15798.t1;
OX451217.1_Phasia_obesa_genome_assembly,_chromosome:_3	AUGUSTUS	gene	5341670	5343777	.	-	.	ID=g15799;
OX451217.1_Phasia_obesa_genome_assembly,_chromosome:_3	AUGUSTUS	mRNA	5341670	5343777	1	-	.	ID=g15799.t1;Parent=g15799;
OX451217.1_Phasia_obesa_genome_assembly,_chromosome:_3	AUGUSTUS	stop_codon	5341670	5341672	.	-	0	ID=g15799.t1.stop1;Parent=g15799.t1;
OX451217.1_Phasia_obesa_genome_assembly,_chromosome:_3	AUGUSTUS	CDS	5341670	5341827	1	-	2	ID=g15799.t1.CDS1;Parent=g15799.t1;
OX451217.1_Phasia_obesa_genome_assembly,_chromosome:_3	AUGUSTUS	exon	5341670	5341827	.	-	.	ID=g15799.t1.exon1;Parent=g15799.t1;
OX451217.1_Phasia_obesa_genome_assembly,_chromosome:_3	AUGUSTUS	intron	5341828	5341886	1	-	.	ID=g15799.t1.intron1;Parent=g15799.t1;
OX451217.1_Phasia_obesa_genome_assembly,_chromosome:_3	AUGUSTUS	CDS	5341887	5342081	1	-	2	ID=g15799.t1.CDS2;Parent=g15799.t1;
OX451217.1_Phasia_obesa_genome_assembly,_chromosome:_3	AUGUSTUS	exon	5341887	5342081	.	-	.	ID=g15799.t1.exon2;Parent=g15799.t1;
OX451217.1_Phasia_obesa_genome_assembly,_chromosome:_3	AUGUSTUS	intron	5342082	5342921	1	-	.	ID=g15799.t1.intron2;Parent=g15799.t1;
OX451217.1_Phasia_obesa_genome_assembly,_chromosome:_3	AUGUSTUS	CDS	5342922	5343777	1	-	0	ID=g15799.t1.CDS3;Parent=g15799.t1;
OX451217.1_Phasia_obesa_genome_assembly,_chromosome:_3	AUGUSTUS	exon	5342922	5343777	.	-	.	ID=g15799.t1.exon3;Parent=g15799.t1;
OX451217.1_Phasia_obesa_genome_assembly,_chromosome:_3	AUGUSTUS	start_codon	5343775	5343777	.	-	0	ID=g15799.t1.start1;Parent=g15799.t1;
OX451217.1_Phasia_obesa_genome_assembly,_chromosome:_3	AUGUSTUS	gene	5349027	5350269	.	+	.	ID=g15800;
OX451217.1_Phasia_obesa_genome_assembly,_chromosome:_3	AUGUSTUS	mRNA	5349027	5350269	1	+	.	ID=g15800.t1;Parent=g15800;
OX451217.1_Phasia_obesa_genome_assembly,_chromosome:_3	AUGUSTUS	start_codon	5349027	5349029	.	+	0	ID=g15800.t1.start1;Parent=g15800.t1;
OX451217.1_Phasia_obesa_genome_assembly,_chromosome:_3	AUGUSTUS	CDS	5349027	5349115	1	+	0	ID=g15800.t1.CDS1;Parent=g15800.t1;
OX451217.1_Phasia_obesa_genome_assembly,_chromosome:_3	AUGUSTUS	exon	5349027	5349115	.	+	.	ID=g15800.t1.exon1;Parent=g15800.t1;
OX451217.1_Phasia_obesa_genome_assembly,_chromosome:_3	AUGUSTUS	intron	5349116	5349196	1	+	.	ID=g15800.t1.intron1;Parent=g15800.t1;
OX451217.1_Phasia_obesa_genome_assembly,_chromosome:_3	AUGUSTUS	CDS	5349197	5349943	1	+	1	ID=g15800.t1.CDS2;Parent=g15800.t1;
OX451217.1_Phasia_obesa_genome_assembly,_chromosome:_3	AUGUSTUS	exon	5349197	5349943	.	+	.	ID=g15800.t1.exon2;Parent=g15800.t1;
OX451217.1_Phasia_obesa_genome_assembly,_chromosome:_3	AUGUSTUS	intron	5349944	5350106	1	+	.	ID=g15800.t1.intron2;Parent=g15800.t1;
OX451217.1_Phasia_obesa_genome_assembly,_chromosome:_3	AUGUSTUS	CDS	5350107	5350269	1	+	1	ID=g15800.t1.CDS3;Parent=g15800.t1;
OX451217.1_Phasia_obesa_genome_assembly,_chromosome:_3	AUGUSTUS	exon	5350107	5350269	.	+	.	ID=g15800.t1.exon3;Parent=g15800.t1;
OX451217.1_Phasia_obesa_genome_assembly,_chromosome:_3	AUGUSTUS	stop_codon	5350267	5350269	.	+	0	ID=g15800.t1.stop1;Parent=g15800.t1;
OX451217.1_Phasia_obesa_genome_assembly,_chromosome:_3	AUGUSTUS	gene	5397074	5400047	.	+	.	ID=g15801;
OX451217.1_Phasia_obesa_genome_assembly,_chromosome:_3	AUGUSTUS	mRNA	5397074	5400047	1	+	.	ID=g15801.t1;Parent=g15801;
OX451217.1_Phasia_obesa_genome_assembly,_chromosome:_3	AUGUSTUS	start_codon	5397074	5397076	.	+	0	ID=g15801.t1.start1;Parent=g15801.t1;
OX451217.1_Phasia_obesa_genome_assembly,_chromosome:_3	AUGUSTUS	CDS	5397074	5397172	1	+	0	ID=g15801.t1.CDS1;Parent=g15801.t1;
OX451217.1_Phasia_obesa_genome_assembly,_chromosome:_3	AUGUSTUS	exon	5397074	5397172	.	+	.	ID=g15801.t1.exon1;Parent=g15801.t1;
OX451217.1_Phasia_obesa_genome_assembly,_chromosome:_3	AUGUSTUS	intron	5397173	5398998	1	+	.	ID=g15801.t1.intron1;Parent=g15801.t1;
OX451217.1_Phasia_obesa_genome_assembly,_chromosome:_3	AUGUSTUS	CDS	5398999	5399094	1	+	0	ID=g15801.t1.CDS2;Parent=g15801.t1;
OX451217.1_Phasia_obesa_genome_assembly,_chromosome:_3	AUGUSTUS	exon	5398999	5399094	.	+	.	ID=g15801.t1.exon2;Parent=g15801.t1;
OX451217.1_Phasia_obesa_genome_assembly,_chromosome:_3	AUGUSTUS	intron	5399095	5399213	1	+	.	ID=g15801.t1.intron2;Parent=g15801.t1;
OX451217.1_Phasia_obesa_genome_assembly,_chromosome:_3	AUGUSTUS	CDS	5399214	5400047	1	+	0	ID=g15801.t1.CDS3;Parent=g15801.t1;
OX451217.1_Phasia_obesa_genome_assembly,_chromosome:_3	AUGUSTUS	exon	5399214	5400047	.	+	.	ID=g15801.t1.exon3;Parent=g15801.t1;
OX451217.1_Phasia_obesa_genome_assembly,_chromosome:_3	AUGUSTUS	stop_codon	5400045	5400047	.	+	0	ID=g15801.t1.stop1;Parent=g15801.t1;
OX451217.1_Phasia_obesa_genome_assembly,_chromosome:_3	AUGUSTUS	gene	5519102	5520043	.	-	.	ID=g15802;
OX451217.1_Phasia_obesa_genome_assembly,_chromosome:_3	AUGUSTUS	mRNA	5519102	5520043	1	-	.	ID=g15802.t1;Parent=g15802;
OX451217.1_Phasia_obesa_genome_assembly,_chromosome:_3	AUGUSTUS	stop_codon	5519102	5519104	.	-	0	ID=g15802.t1.stop1;Parent=g15802.t1;
OX451217.1_Phasia_obesa_genome_assembly,_chromosome:_3	AUGUSTUS	CDS	5519102	5519297	1	-	1	ID=g15802.t1.CDS1;Parent=g15802.t1;
OX451217.1_Phasia_obesa_genome_assembly,_chromosome:_3	AUGUSTUS	exon	5519102	5519297	.	-	.	ID=g15802.t1.exon1;Parent=g15802.t1;
OX451217.1_Phasia_obesa_genome_assembly,_chromosome:_3	AUGUSTUS	intron	5519298	5519368	1	-	.	ID=g15802.t1.intron1;Parent=g15802.t1;
OX451217.1_Phasia_obesa_genome_assembly,_chromosome:_3	AUGUSTUS	CDS	5519369	5519494	1	-	1	ID=g15802.t1.CDS2;Parent=g15802.t1;
OX451217.1_Phasia_obesa_genome_assembly,_chromosome:_3	AUGUSTUS	exon	5519369	5519494	.	-	.	ID=g15802.t1.exon2;Parent=g15802.t1;
OX451217.1_Phasia_obesa_genome_assembly,_chromosome:_3	AUGUSTUS	intron	5519495	5519553	1	-	.	ID=g15802.t1.intron2;Parent=g15802.t1;
OX451217.1_Phasia_obesa_genome_assembly,_chromosome:_3	AUGUSTUS	CDS	5519554	5519860	1	-	2	ID=g15802.t1.CDS3;Parent=g15802.t1;
OX451217.1_Phasia_obesa_genome_assembly,_chromosome:_3	AUGUSTUS	exon	5519554	5519860	.	-	.	ID=g15802.t1.exon3;Parent=g15802.t1;
OX451217.1_Phasia_obesa_genome_assembly,_chromosome:_3	AUGUSTUS	intron	5519861	5519937	1	-	.	ID=g15802.t1.intron3;Parent=g15802.t1;
OX451217.1_Phasia_obesa_genome_assembly,_chromosome:_3	AUGUSTUS	CDS	5519938	5520043	1	-	0	ID=g15802.t1.CDS4;Parent=g15802.t1;
OX451217.1_Phasia_obesa_genome_assembly,_chromosome:_3	AUGUSTUS	exon	5519938	5520043	.	-	.	ID=g15802.t1.exon4;Parent=g15802.t1;
OX451217.1_Phasia_obesa_genome_assembly,_chromosome:_3	AUGUSTUS	start_codon	5520041	5520043	.	-	0	ID=g15802.t1.start1;Parent=g15802.t1;
OX451217.1_Phasia_obesa_genome_assembly,_chromosome:_3	AUGUSTUS	gene	5523949	5538511	.	-	.	ID=g15803;
OX451217.1_Phasia_obesa_genome_assembly,_chromosome:_3	AUGUSTUS	mRNA	5523949	5538511	1	-	.	ID=g15803.t1;Parent=g15803;
OX451217.1_Phasia_obesa_genome_assembly,_chromosome:_3	AUGUSTUS	stop_codon	5523949	5523951	.	-	0	ID=g15803.t1.stop1;Parent=g15803.t1;
OX451217.1_Phasia_obesa_genome_assembly,_chromosome:_3	AUGUSTUS	CDS	5523949	5524077	1	-	0	ID=g15803.t1.CDS1;Parent=g15803.t1;
OX451217.1_Phasia_obesa_genome_assembly,_chromosome:_3	AUGUSTUS	exon	5523949	5524077	.	-	.	ID=g15803.t1.exon1;Parent=g15803.t1;
OX451217.1_Phasia_obesa_genome_assembly,_chromosome:_3	AUGUSTUS	intron	5524078	5524142	1	-	.	ID=g15803.t1.intron1;Parent=g15803.t1;
OX451217.1_Phasia_obesa_genome_assembly,_chromosome:_3	AUGUSTUS	CDS	5524143	5524743	1	-	1	ID=g15803.t1.CDS2;Parent=g15803.t1;
OX451217.1_Phasia_obesa_genome_assembly,_chromosome:_3	AUGUSTUS	exon	5524143	5524743	.	-	.	ID=g15803.t1.exon2;Parent=g15803.t1;
OX451217.1_Phasia_obesa_genome_assembly,_chromosome:_3	AUGUSTUS	intron	5524744	5527505	1	-	.	ID=g15803.t1.intron2;Parent=g15803.t1;
OX451217.1_Phasia_obesa_genome_assembly,_chromosome:_3	AUGUSTUS	CDS	5527506	5527535	1	-	1	ID=g15803.t1.CDS3;Parent=g15803.t1;
OX451217.1_Phasia_obesa_genome_assembly,_chromosome:_3	AUGUSTUS	exon	5527506	5527535	.	-	.	ID=g15803.t1.exon3;Parent=g15803.t1;
OX451217.1_Phasia_obesa_genome_assembly,_chromosome:_3	AUGUSTUS	intron	5527536	5527691	1	-	.	ID=g15803.t1.intron3;Parent=g15803.t1;
OX451217.1_Phasia_obesa_genome_assembly,_chromosome:_3	AUGUSTUS	CDS	5527692	5528295	1	-	2	ID=g15803.t1.CDS4;Parent=g15803.t1;
OX451217.1_Phasia_obesa_genome_assembly,_chromosome:_3	AUGUSTUS	exon	5527692	5528295	.	-	.	ID=g15803.t1.exon4;Parent=g15803.t1;
OX451217.1_Phasia_obesa_genome_assembly,_chromosome:_3	AUGUSTUS	intron	5528296	5528364	1	-	.	ID=g15803.t1.intron4;Parent=g15803.t1;
OX451217.1_Phasia_obesa_genome_assembly,_chromosome:_3	AUGUSTUS	CDS	5528365	5530288	1	-	0	ID=g15803.t1.CDS5;Parent=g15803.t1;
OX451217.1_Phasia_obesa_genome_assembly,_chromosome:_3	AUGUSTUS	exon	5528365	5530288	.	-	.	ID=g15803.t1.exon5;Parent=g15803.t1;
OX451217.1_Phasia_obesa_genome_assembly,_chromosome:_3	AUGUSTUS	intron	5530289	5534054	1	-	.	ID=g15803.t1.intron5;Parent=g15803.t1;
OX451217.1_Phasia_obesa_genome_assembly,_chromosome:_3	AUGUSTUS	CDS	5534055	5534129	1	-	0	ID=g15803.t1.CDS6;Parent=g15803.t1;
OX451217.1_Phasia_obesa_genome_assembly,_chromosome:_3	AUGUSTUS	exon	5534055	5534129	.	-	.	ID=g15803.t1.exon6;Parent=g15803.t1;
OX451217.1_Phasia_obesa_genome_assembly,_chromosome:_3	AUGUSTUS	intron	5534130	5534521	1	-	.	ID=g15803.t1.intron6;Parent=g15803.t1;
OX451217.1_Phasia_obesa_genome_assembly,_chromosome:_3	AUGUSTUS	CDS	5534522	5538511	1	-	0	ID=g15803.t1.CDS7;Parent=g15803.t1;
OX451217.1_Phasia_obesa_genome_assembly,_chromosome:_3	AUGUSTUS	exon	5534522	5538511	.	-	.	ID=g15803.t1.exon7;Parent=g15803.t1;
OX451217.1_Phasia_obesa_genome_assembly,_chromosome:_3	AUGUSTUS	start_codon	5538509	5538511	.	-	0	ID=g15803.t1.start1;Parent=g15803.t1;
OX451217.1_Phasia_obesa_genome_assembly,_chromosome:_3	AUGUSTUS	mRNA	5523949	5538511	1	-	.	ID=g15803.t2;Parent=g15803;
OX451217.1_Phasia_obesa_genome_assembly,_chromosome:_3	AUGUSTUS	stop_codon	5523949	5523951	.	-	0	ID=g15803.t2.stop1;Parent=g15803.t2;
OX451217.1_Phasia_obesa_genome_assembly,_chromosome:_3	AUGUSTUS	CDS	5523949	5524077	1	-	0	ID=g15803.t2.CDS1;Parent=g15803.t2;
OX451217.1_Phasia_obesa_genome_assembly,_chromosome:_3	AUGUSTUS	exon	5523949	5524077	.	-	.	ID=g15803.t2.exon1;Parent=g15803.t2;
OX451217.1_Phasia_obesa_genome_assembly,_chromosome:_3	AUGUSTUS	intron	5524078	5524142	1	-	.	ID=g15803.t2.intron1;Parent=g15803.t2;
OX451217.1_Phasia_obesa_genome_assembly,_chromosome:_3	AUGUSTUS	CDS	5524143	5524743	1	-	1	ID=g15803.t2.CDS2;Parent=g15803.t2;
OX451217.1_Phasia_obesa_genome_assembly,_chromosome:_3	AUGUSTUS	exon	5524143	5524743	.	-	.	ID=g15803.t2.exon2;Parent=g15803.t2;
OX451217.1_Phasia_obesa_genome_assembly,_chromosome:_3	AUGUSTUS	intron	5524744	5527505	1	-	.	ID=g15803.t2.intron2;Parent=g15803.t2;
OX451217.1_Phasia_obesa_genome_assembly,_chromosome:_3	AUGUSTUS	CDS	5527506	5527535	1	-	1	ID=g15803.t2.CDS3;Parent=g15803.t2;
OX451217.1_Phasia_obesa_genome_assembly,_chromosome:_3	AUGUSTUS	exon	5527506	5527535	.	-	.	ID=g15803.t2.exon3;Parent=g15803.t2;
OX451217.1_Phasia_obesa_genome_assembly,_chromosome:_3	AUGUSTUS	intron	5527536	5527691	1	-	.	ID=g15803.t2.intron3;Parent=g15803.t2;
OX451217.1_Phasia_obesa_genome_assembly,_chromosome:_3	AUGUSTUS	CDS	5527692	5528295	1	-	2	ID=g15803.t2.CDS4;Parent=g15803.t2;
OX451217.1_Phasia_obesa_genome_assembly,_chromosome:_3	AUGUSTUS	exon	5527692	5528295	.	-	.	ID=g15803.t2.exon4;Parent=g15803.t2;
OX451217.1_Phasia_obesa_genome_assembly,_chromosome:_3	AUGUSTUS	intron	5528296	5528364	1	-	.	ID=g15803.t2.intron4;Parent=g15803.t2;
OX451217.1_Phasia_obesa_genome_assembly,_chromosome:_3	AUGUSTUS	CDS	5528365	5530288	1	-	0	ID=g15803.t2.CDS5;Parent=g15803.t2;
OX451217.1_Phasia_obesa_genome_assembly,_chromosome:_3	AUGUSTUS	exon	5528365	5530288	.	-	.	ID=g15803.t2.exon5;Parent=g15803.t2;
OX451217.1_Phasia_obesa_genome_assembly,_chromosome:_3	AUGUSTUS	intron	5530289	5534521	1	-	.	ID=g15803.t2.intron5;Parent=g15803.t2;
OX451217.1_Phasia_obesa_genome_assembly,_chromosome:_3	AUGUSTUS	CDS	5534522	5538511	1	-	0	ID=g15803.t2.CDS6;Parent=g15803.t2;
OX451217.1_Phasia_obesa_genome_assembly,_chromosome:_3	AUGUSTUS	exon	5534522	5538511	.	-	.	ID=g15803.t2.exon6;Parent=g15803.t2;
OX451217.1_Phasia_obesa_genome_assembly,_chromosome:_3	AUGUSTUS	start_codon	5538509	5538511	.	-	0	ID=g15803.t2.start1;Parent=g15803.t2;
OX451217.1_Phasia_obesa_genome_assembly,_chromosome:_3	AUGUSTUS	gene	5547323	5551198	.	-	.	ID=g15804;
OX451217.1_Phasia_obesa_genome_assembly,_chromosome:_3	AUGUSTUS	mRNA	5547323	5551198	1	-	.	ID=g15804.t1;Parent=g15804;
OX451217.1_Phasia_obesa_genome_assembly,_chromosome:_3	AUGUSTUS	stop_codon	5547323	5547325	.	-	0	ID=g15804.t1.stop1;Parent=g15804.t1;
OX451217.1_Phasia_obesa_genome_assembly,_chromosome:_3	AUGUSTUS	CDS	5547323	5551198	1	-	0	ID=g15804.t1.CDS1;Parent=g15804.t1;
OX451217.1_Phasia_obesa_genome_assembly,_chromosome:_3	AUGUSTUS	exon	5547323	5551198	.	-	.	ID=g15804.t1.exon1;Parent=g15804.t1;
OX451217.1_Phasia_obesa_genome_assembly,_chromosome:_3	AUGUSTUS	start_codon	5551196	5551198	.	-	0	ID=g15804.t1.start1;Parent=g15804.t1;
OX451217.1_Phasia_obesa_genome_assembly,_chromosome:_3	AUGUSTUS	gene	5561509	5561961	.	+	.	ID=g15805;
OX451217.1_Phasia_obesa_genome_assembly,_chromosome:_3	AUGUSTUS	mRNA	5561509	5561961	1	+	.	ID=g15805.t1;Parent=g15805;
OX451217.1_Phasia_obesa_genome_assembly,_chromosome:_3	AUGUSTUS	start_codon	5561509	5561511	.	+	0	ID=g15805.t1.start1;Parent=g15805.t1;
OX451217.1_Phasia_obesa_genome_assembly,_chromosome:_3	AUGUSTUS	CDS	5561509	5561642	1	+	0	ID=g15805.t1.CDS1;Parent=g15805.t1;
OX451217.1_Phasia_obesa_genome_assembly,_chromosome:_3	AUGUSTUS	exon	5561509	5561642	.	+	.	ID=g15805.t1.exon1;Parent=g15805.t1;
OX451217.1_Phasia_obesa_genome_assembly,_chromosome:_3	AUGUSTUS	intron	5561643	5561714	1	+	.	ID=g15805.t1.intron1;Parent=g15805.t1;
OX451217.1_Phasia_obesa_genome_assembly,_chromosome:_3	AUGUSTUS	CDS	5561715	5561961	1	+	1	ID=g15805.t1.CDS2;Parent=g15805.t1;
OX451217.1_Phasia_obesa_genome_assembly,_chromosome:_3	AUGUSTUS	exon	5561715	5561961	.	+	.	ID=g15805.t1.exon2;Parent=g15805.t1;
OX451217.1_Phasia_obesa_genome_assembly,_chromosome:_3	AUGUSTUS	stop_codon	5561959	5561961	.	+	0	ID=g15805.t1.stop1;Parent=g15805.t1;
OX451217.1_Phasia_obesa_genome_assembly,_chromosome:_3	AUGUSTUS	gene	5562104	5563770	.	-	.	ID=g15806;
OX451217.1_Phasia_obesa_genome_assembly,_chromosome:_3	AUGUSTUS	mRNA	5562104	5563770	1	-	.	ID=g15806.t1;Parent=g15806;
OX451217.1_Phasia_obesa_genome_assembly,_chromosome:_3	AUGUSTUS	stop_codon	5562104	5562106	.	-	0	ID=g15806.t1.stop1;Parent=g15806.t1;
OX451217.1_Phasia_obesa_genome_assembly,_chromosome:_3	AUGUSTUS	CDS	5562104	5562830	1	-	1	ID=g15806.t1.CDS1;Parent=g15806.t1;
OX451217.1_Phasia_obesa_genome_assembly,_chromosome:_3	AUGUSTUS	exon	5562104	5562830	.	-	.	ID=g15806.t1.exon1;Parent=g15806.t1;
OX451217.1_Phasia_obesa_genome_assembly,_chromosome:_3	AUGUSTUS	intron	5562831	5562894	1	-	.	ID=g15806.t1.intron1;Parent=g15806.t1;
OX451217.1_Phasia_obesa_genome_assembly,_chromosome:_3	AUGUSTUS	CDS	5562895	5563070	1	-	0	ID=g15806.t1.CDS2;Parent=g15806.t1;
OX451217.1_Phasia_obesa_genome_assembly,_chromosome:_3	AUGUSTUS	exon	5562895	5563070	.	-	.	ID=g15806.t1.exon2;Parent=g15806.t1;
OX451217.1_Phasia_obesa_genome_assembly,_chromosome:_3	AUGUSTUS	intron	5563071	5563133	1	-	.	ID=g15806.t1.intron2;Parent=g15806.t1;
OX451217.1_Phasia_obesa_genome_assembly,_chromosome:_3	AUGUSTUS	CDS	5563134	5563455	1	-	1	ID=g15806.t1.CDS3;Parent=g15806.t1;
OX451217.1_Phasia_obesa_genome_assembly,_chromosome:_3	AUGUSTUS	exon	5563134	5563455	.	-	.	ID=g15806.t1.exon3;Parent=g15806.t1;
OX451217.1_Phasia_obesa_genome_assembly,_chromosome:_3	AUGUSTUS	intron	5563456	5563530	1	-	.	ID=g15806.t1.intron3;Parent=g15806.t1;
OX451217.1_Phasia_obesa_genome_assembly,_chromosome:_3	AUGUSTUS	CDS	5563531	5563628	1	-	0	ID=g15806.t1.CDS4;Parent=g15806.t1;
OX451217.1_Phasia_obesa_genome_assembly,_chromosome:_3	AUGUSTUS	exon	5563531	5563628	.	-	.	ID=g15806.t1.exon4;Parent=g15806.t1;
OX451217.1_Phasia_obesa_genome_assembly,_chromosome:_3	AUGUSTUS	intron	5563629	5563686	1	-	.	ID=g15806.t1.intron4;Parent=g15806.t1;
OX451217.1_Phasia_obesa_genome_assembly,_chromosome:_3	AUGUSTUS	CDS	5563687	5563770	1	-	0	ID=g15806.t1.CDS5;Parent=g15806.t1;
OX451217.1_Phasia_obesa_genome_assembly,_chromosome:_3	AUGUSTUS	exon	5563687	5563770	.	-	.	ID=g15806.t1.exon5;Parent=g15806.t1;
OX451217.1_Phasia_obesa_genome_assembly,_chromosome:_3	AUGUSTUS	start_codon	5563768	5563770	.	-	0	ID=g15806.t1.start1;Parent=g15806.t1;
OX451217.1_Phasia_obesa_genome_assembly,_chromosome:_3	AUGUSTUS	gene	6058875	6059502	.	-	.	ID=g15807;
OX451217.1_Phasia_obesa_genome_assembly,_chromosome:_3	AUGUSTUS	mRNA	6058875	6059502	1	-	.	ID=g15807.t1;Parent=g15807;
OX451217.1_Phasia_obesa_genome_assembly,_chromosome:_3	AUGUSTUS	stop_codon	6058875	6058877	.	-	0	ID=g15807.t1.stop1;Parent=g15807.t1;
OX451217.1_Phasia_obesa_genome_assembly,_chromosome:_3	AUGUSTUS	CDS	6058875	6059312	1	-	0	ID=g15807.t1.CDS1;Parent=g15807.t1;
OX451217.1_Phasia_obesa_genome_assembly,_chromosome:_3	AUGUSTUS	exon	6058875	6059312	.	-	.	ID=g15807.t1.exon1;Parent=g15807.t1;
OX451217.1_Phasia_obesa_genome_assembly,_chromosome:_3	AUGUSTUS	intron	6059313	6059379	1	-	.	ID=g15807.t1.intron1;Parent=g15807.t1;
OX451217.1_Phasia_obesa_genome_assembly,_chromosome:_3	AUGUSTUS	CDS	6059380	6059502	1	-	0	ID=g15807.t1.CDS2;Parent=g15807.t1;
OX451217.1_Phasia_obesa_genome_assembly,_chromosome:_3	AUGUSTUS	exon	6059380	6059502	.	-	.	ID=g15807.t1.exon2;Parent=g15807.t1;
OX451217.1_Phasia_obesa_genome_assembly,_chromosome:_3	AUGUSTUS	start_codon	6059500	6059502	.	-	0	ID=g15807.t1.start1;Parent=g15807.t1;
OX451217.1_Phasia_obesa_genome_assembly,_chromosome:_3	AUGUSTUS	gene	6094675	6095073	.	-	.	ID=g15808;
OX451217.1_Phasia_obesa_genome_assembly,_chromosome:_3	AUGUSTUS	mRNA	6094675	6095073	1	-	.	ID=g15808.t1;Parent=g15808;
OX451217.1_Phasia_obesa_genome_assembly,_chromosome:_3	AUGUSTUS	stop_codon	6094675	6094677	.	-	0	ID=g15808.t1.stop1;Parent=g15808.t1;
OX451217.1_Phasia_obesa_genome_assembly,_chromosome:_3	AUGUSTUS	CDS	6094675	6095073	1	-	0	ID=g15808.t1.CDS1;Parent=g15808.t1;
OX451217.1_Phasia_obesa_genome_assembly,_chromosome:_3	AUGUSTUS	exon	6094675	6095073	.	-	.	ID=g15808.t1.exon1;Parent=g15808.t1;
OX451217.1_Phasia_obesa_genome_assembly,_chromosome:_3	AUGUSTUS	start_codon	6095071	6095073	.	-	0	ID=g15808.t1.start1;Parent=g15808.t1;
OX451217.1_Phasia_obesa_genome_assembly,_chromosome:_3	AUGUSTUS	gene	6095302	6098310	.	-	.	ID=g15809;
OX451217.1_Phasia_obesa_genome_assembly,_chromosome:_3	AUGUSTUS	mRNA	6095302	6098310	0.25	-	.	ID=g15809.t1;Parent=g15809;
OX451217.1_Phasia_obesa_genome_assembly,_chromosome:_3	AUGUSTUS	stop_codon	6095302	6095304	.	-	0	ID=g15809.t1.stop1;Parent=g15809.t1;
OX451217.1_Phasia_obesa_genome_assembly,_chromosome:_3	AUGUSTUS	CDS	6095302	6095368	0.48	-	1	ID=g15809.t1.CDS1;Parent=g15809.t1;
OX451217.1_Phasia_obesa_genome_assembly,_chromosome:_3	AUGUSTUS	exon	6095302	6095368	.	-	.	ID=g15809.t1.exon1;Parent=g15809.t1;
OX451217.1_Phasia_obesa_genome_assembly,_chromosome:_3	AUGUSTUS	intron	6095369	6096175	0.25	-	.	ID=g15809.t1.intron1;Parent=g15809.t1;
OX451217.1_Phasia_obesa_genome_assembly,_chromosome:_3	AUGUSTUS	CDS	6096176	6098310	0.45	-	0	ID=g15809.t1.CDS2;Parent=g15809.t1;
OX451217.1_Phasia_obesa_genome_assembly,_chromosome:_3	AUGUSTUS	exon	6096176	6098310	.	-	.	ID=g15809.t1.exon2;Parent=g15809.t1;
OX451217.1_Phasia_obesa_genome_assembly,_chromosome:_3	AUGUSTUS	start_codon	6098308	6098310	.	-	0	ID=g15809.t1.start1;Parent=g15809.t1;
OX451217.1_Phasia_obesa_genome_assembly,_chromosome:_3	AUGUSTUS	gene	6146614	6146970	.	+	.	ID=g15810;
OX451217.1_Phasia_obesa_genome_assembly,_chromosome:_3	AUGUSTUS	mRNA	6146614	6146970	1	+	.	ID=g15810.t1;Parent=g15810;
OX451217.1_Phasia_obesa_genome_assembly,_chromosome:_3	AUGUSTUS	start_codon	6146614	6146616	.	+	0	ID=g15810.t1.start1;Parent=g15810.t1;
OX451217.1_Phasia_obesa_genome_assembly,_chromosome:_3	AUGUSTUS	CDS	6146614	6146970	1	+	0	ID=g15810.t1.CDS1;Parent=g15810.t1;
OX451217.1_Phasia_obesa_genome_assembly,_chromosome:_3	AUGUSTUS	exon	6146614	6146970	.	+	.	ID=g15810.t1.exon1;Parent=g15810.t1;
OX451217.1_Phasia_obesa_genome_assembly,_chromosome:_3	AUGUSTUS	stop_codon	6146968	6146970	.	+	0	ID=g15810.t1.stop1;Parent=g15810.t1;
OX451217.1_Phasia_obesa_genome_assembly,_chromosome:_3	AUGUSTUS	gene	6147036	6147326	.	+	.	ID=g15811;
OX451217.1_Phasia_obesa_genome_assembly,_chromosome:_3	AUGUSTUS	mRNA	6147036	6147326	0.88	+	.	ID=g15811.t1;Parent=g15811;
OX451217.1_Phasia_obesa_genome_assembly,_chromosome:_3	AUGUSTUS	start_codon	6147036	6147038	.	+	0	ID=g15811.t1.start1;Parent=g15811.t1;
OX451217.1_Phasia_obesa_genome_assembly,_chromosome:_3	AUGUSTUS	CDS	6147036	6147326	0.88	+	0	ID=g15811.t1.CDS1;Parent=g15811.t1;
OX451217.1_Phasia_obesa_genome_assembly,_chromosome:_3	AUGUSTUS	exon	6147036	6147326	.	+	.	ID=g15811.t1.exon1;Parent=g15811.t1;
OX451217.1_Phasia_obesa_genome_assembly,_chromosome:_3	AUGUSTUS	stop_codon	6147324	6147326	.	+	0	ID=g15811.t1.stop1;Parent=g15811.t1;
OX451217.1_Phasia_obesa_genome_assembly,_chromosome:_3	AUGUSTUS	gene	6147382	6147924	.	+	.	ID=g15812;
OX451217.1_Phasia_obesa_genome_assembly,_chromosome:_3	AUGUSTUS	mRNA	6147382	6147924	1	+	.	ID=g15812.t1;Parent=g15812;
OX451217.1_Phasia_obesa_genome_assembly,_chromosome:_3	AUGUSTUS	start_codon	6147382	6147384	.	+	0	ID=g15812.t1.start1;Parent=g15812.t1;
OX451217.1_Phasia_obesa_genome_assembly,_chromosome:_3	AUGUSTUS	CDS	6147382	6147924	1	+	0	ID=g15812.t1.CDS1;Parent=g15812.t1;
OX451217.1_Phasia_obesa_genome_assembly,_chromosome:_3	AUGUSTUS	exon	6147382	6147924	.	+	.	ID=g15812.t1.exon1;Parent=g15812.t1;
OX451217.1_Phasia_obesa_genome_assembly,_chromosome:_3	AUGUSTUS	stop_codon	6147922	6147924	.	+	0	ID=g15812.t1.stop1;Parent=g15812.t1;
OX451217.1_Phasia_obesa_genome_assembly,_chromosome:_3	AUGUSTUS	gene	6149489	6149856	.	+	.	ID=g15813;
OX451217.1_Phasia_obesa_genome_assembly,_chromosome:_3	AUGUSTUS	mRNA	6149489	6149856	0.89	+	.	ID=g15813.t1;Parent=g15813;
OX451217.1_Phasia_obesa_genome_assembly,_chromosome:_3	AUGUSTUS	start_codon	6149489	6149491	.	+	0	ID=g15813.t1.start1;Parent=g15813.t1;
OX451217.1_Phasia_obesa_genome_assembly,_chromosome:_3	AUGUSTUS	CDS	6149489	6149747	0.89	+	0	ID=g15813.t1.CDS1;Parent=g15813.t1;
OX451217.1_Phasia_obesa_genome_assembly,_chromosome:_3	AUGUSTUS	exon	6149489	6149747	.	+	.	ID=g15813.t1.exon1;Parent=g15813.t1;
OX451217.1_Phasia_obesa_genome_assembly,_chromosome:_3	AUGUSTUS	intron	6149748	6149836	0.89	+	.	ID=g15813.t1.intron1;Parent=g15813.t1;
OX451217.1_Phasia_obesa_genome_assembly,_chromosome:_3	AUGUSTUS	CDS	6149837	6149856	0.89	+	2	ID=g15813.t1.CDS2;Parent=g15813.t1;
OX451217.1_Phasia_obesa_genome_assembly,_chromosome:_3	AUGUSTUS	exon	6149837	6149856	.	+	.	ID=g15813.t1.exon2;Parent=g15813.t1;
OX451217.1_Phasia_obesa_genome_assembly,_chromosome:_3	AUGUSTUS	stop_codon	6149854	6149856	.	+	0	ID=g15813.t1.stop1;Parent=g15813.t1;
OX451217.1_Phasia_obesa_genome_assembly,_chromosome:_3	AUGUSTUS	gene	6150267	6150698	.	+	.	ID=g15814;
OX451217.1_Phasia_obesa_genome_assembly,_chromosome:_3	AUGUSTUS	mRNA	6150267	6150698	0.9	+	.	ID=g15814.t1;Parent=g15814;
OX451217.1_Phasia_obesa_genome_assembly,_chromosome:_3	AUGUSTUS	start_codon	6150267	6150269	.	+	0	ID=g15814.t1.start1;Parent=g15814.t1;
OX451217.1_Phasia_obesa_genome_assembly,_chromosome:_3	AUGUSTUS	CDS	6150267	6150698	0.9	+	0	ID=g15814.t1.CDS1;Parent=g15814.t1;
OX451217.1_Phasia_obesa_genome_assembly,_chromosome:_3	AUGUSTUS	exon	6150267	6150698	.	+	.	ID=g15814.t1.exon1;Parent=g15814.t1;
OX451217.1_Phasia_obesa_genome_assembly,_chromosome:_3	AUGUSTUS	stop_codon	6150696	6150698	.	+	0	ID=g15814.t1.stop1;Parent=g15814.t1;
OX451217.1_Phasia_obesa_genome_assembly,_chromosome:_3	AUGUSTUS	gene	6150762	6151364	.	+	.	ID=g15815;
OX451217.1_Phasia_obesa_genome_assembly,_chromosome:_3	AUGUSTUS	mRNA	6150762	6151364	1	+	.	ID=g15815.t1;Parent=g15815;
OX451217.1_Phasia_obesa_genome_assembly,_chromosome:_3	AUGUSTUS	start_codon	6150762	6150764	.	+	0	ID=g15815.t1.start1;Parent=g15815.t1;
OX451217.1_Phasia_obesa_genome_assembly,_chromosome:_3	AUGUSTUS	CDS	6150762	6151364	1	+	0	ID=g15815.t1.CDS1;Parent=g15815.t1;
OX451217.1_Phasia_obesa_genome_assembly,_chromosome:_3	AUGUSTUS	exon	6150762	6151364	.	+	.	ID=g15815.t1.exon1;Parent=g15815.t1;
OX451217.1_Phasia_obesa_genome_assembly,_chromosome:_3	AUGUSTUS	stop_codon	6151362	6151364	.	+	0	ID=g15815.t1.stop1;Parent=g15815.t1;
OX451217.1_Phasia_obesa_genome_assembly,_chromosome:_3	AUGUSTUS	gene	6151780	6152367	.	+	.	ID=g15816;
OX451217.1_Phasia_obesa_genome_assembly,_chromosome:_3	AUGUSTUS	mRNA	6151780	6152367	1	+	.	ID=g15816.t1;Parent=g15816;
OX451217.1_Phasia_obesa_genome_assembly,_chromosome:_3	AUGUSTUS	start_codon	6151780	6151782	.	+	0	ID=g15816.t1.start1;Parent=g15816.t1;
OX451217.1_Phasia_obesa_genome_assembly,_chromosome:_3	AUGUSTUS	CDS	6151780	6152367	1	+	0	ID=g15816.t1.CDS1;Parent=g15816.t1;
OX451217.1_Phasia_obesa_genome_assembly,_chromosome:_3	AUGUSTUS	exon	6151780	6152367	.	+	.	ID=g15816.t1.exon1;Parent=g15816.t1;
OX451217.1_Phasia_obesa_genome_assembly,_chromosome:_3	AUGUSTUS	stop_codon	6152365	6152367	.	+	0	ID=g15816.t1.stop1;Parent=g15816.t1;
OX451217.1_Phasia_obesa_genome_assembly,_chromosome:_3	AUGUSTUS	gene	6456490	6457530	.	-	.	ID=g15817;
OX451217.1_Phasia_obesa_genome_assembly,_chromosome:_3	AUGUSTUS	mRNA	6456490	6457530	0.74	-	.	ID=g15817.t1;Parent=g15817;
OX451217.1_Phasia_obesa_genome_assembly,_chromosome:_3	AUGUSTUS	stop_codon	6456490	6456492	.	-	0	ID=g15817.t1.stop1;Parent=g15817.t1;
OX451217.1_Phasia_obesa_genome_assembly,_chromosome:_3	AUGUSTUS	CDS	6456490	6457530	0.74	-	0	ID=g15817.t1.CDS1;Parent=g15817.t1;
OX451217.1_Phasia_obesa_genome_assembly,_chromosome:_3	AUGUSTUS	exon	6456490	6457530	.	-	.	ID=g15817.t1.exon1;Parent=g15817.t1;
OX451217.1_Phasia_obesa_genome_assembly,_chromosome:_3	AUGUSTUS	start_codon	6457528	6457530	.	-	0	ID=g15817.t1.start1;Parent=g15817.t1;
OX451217.1_Phasia_obesa_genome_assembly,_chromosome:_3	AUGUSTUS	gene	6456490	6457530	.	-	.	ID=g15818;
OX451217.1_Phasia_obesa_genome_assembly,_chromosome:_3	AUGUSTUS	mRNA	6456490	6457530	0.27	-	.	ID=g15818.t1;Parent=g15818;
OX451217.1_Phasia_obesa_genome_assembly,_chromosome:_3	AUGUSTUS	stop_codon	6456490	6456492	.	-	0	ID=g15818.t1.stop1;Parent=g15818.t1;
OX451217.1_Phasia_obesa_genome_assembly,_chromosome:_3	AUGUSTUS	CDS	6456490	6456560	0.57	-	2	ID=g15818.t1.CDS1;Parent=g15818.t1;
OX451217.1_Phasia_obesa_genome_assembly,_chromosome:_3	AUGUSTUS	exon	6456490	6456560	.	-	.	ID=g15818.t1.exon1;Parent=g15818.t1;
OX451217.1_Phasia_obesa_genome_assembly,_chromosome:_3	AUGUSTUS	intron	6456561	6457223	0.27	-	.	ID=g15818.t1.intron1;Parent=g15818.t1;
OX451217.1_Phasia_obesa_genome_assembly,_chromosome:_3	AUGUSTUS	CDS	6457224	6457530	0.49	-	0	ID=g15818.t1.CDS2;Parent=g15818.t1;
OX451217.1_Phasia_obesa_genome_assembly,_chromosome:_3	AUGUSTUS	exon	6457224	6457530	.	-	.	ID=g15818.t1.exon2;Parent=g15818.t1;
OX451217.1_Phasia_obesa_genome_assembly,_chromosome:_3	AUGUSTUS	start_codon	6457528	6457530	.	-	0	ID=g15818.t1.start1;Parent=g15818.t1;
OX451217.1_Phasia_obesa_genome_assembly,_chromosome:_3	AUGUSTUS	gene	6486076	6486874	.	-	.	ID=g15819;
OX451217.1_Phasia_obesa_genome_assembly,_chromosome:_3	AUGUSTUS	mRNA	6486076	6486874	0.49	-	.	ID=g15819.t1;Parent=g15819;
OX451217.1_Phasia_obesa_genome_assembly,_chromosome:_3	AUGUSTUS	stop_codon	6486076	6486078	.	-	0	ID=g15819.t1.stop1;Parent=g15819.t1;
OX451217.1_Phasia_obesa_genome_assembly,_chromosome:_3	AUGUSTUS	CDS	6486076	6486323	0.74	-	2	ID=g15819.t1.CDS1;Parent=g15819.t1;
OX451217.1_Phasia_obesa_genome_assembly,_chromosome:_3	AUGUSTUS	exon	6486076	6486323	.	-	.	ID=g15819.t1.exon1;Parent=g15819.t1;
OX451217.1_Phasia_obesa_genome_assembly,_chromosome:_3	AUGUSTUS	intron	6486324	6486828	0.7	-	.	ID=g15819.t1.intron1;Parent=g15819.t1;
OX451217.1_Phasia_obesa_genome_assembly,_chromosome:_3	AUGUSTUS	CDS	6486829	6486874	0.65	-	0	ID=g15819.t1.CDS2;Parent=g15819.t1;
OX451217.1_Phasia_obesa_genome_assembly,_chromosome:_3	AUGUSTUS	exon	6486829	6486874	.	-	.	ID=g15819.t1.exon2;Parent=g15819.t1;
OX451217.1_Phasia_obesa_genome_assembly,_chromosome:_3	AUGUSTUS	start_codon	6486872	6486874	.	-	0	ID=g15819.t1.start1;Parent=g15819.t1;
OX451217.1_Phasia_obesa_genome_assembly,_chromosome:_3	AUGUSTUS	gene	6809243	6813139	.	-	.	ID=g15820;
OX451217.1_Phasia_obesa_genome_assembly,_chromosome:_3	AUGUSTUS	mRNA	6809243	6813139	1	-	.	ID=g15820.t1;Parent=g15820;
OX451217.1_Phasia_obesa_genome_assembly,_chromosome:_3	AUGUSTUS	stop_codon	6809243	6809245	.	-	0	ID=g15820.t1.stop1;Parent=g15820.t1;
OX451217.1_Phasia_obesa_genome_assembly,_chromosome:_3	AUGUSTUS	CDS	6809243	6813139	1	-	0	ID=g15820.t1.CDS1;Parent=g15820.t1;
OX451217.1_Phasia_obesa_genome_assembly,_chromosome:_3	AUGUSTUS	exon	6809243	6813139	.	-	.	ID=g15820.t1.exon1;Parent=g15820.t1;
OX451217.1_Phasia_obesa_genome_assembly,_chromosome:_3	AUGUSTUS	start_codon	6813137	6813139	.	-	0	ID=g15820.t1.start1;Parent=g15820.t1;
OX451217.1_Phasia_obesa_genome_assembly,_chromosome:_3	AUGUSTUS	gene	6809243	6813139	.	-	.	ID=g15821;
OX451217.1_Phasia_obesa_genome_assembly,_chromosome:_3	AUGUSTUS	mRNA	6809243	6813139	0.28	-	.	ID=g15821.t1;Parent=g15821;
OX451217.1_Phasia_obesa_genome_assembly,_chromosome:_3	AUGUSTUS	stop_codon	6809243	6809245	.	-	0	ID=g15821.t1.stop1;Parent=g15821.t1;
OX451217.1_Phasia_obesa_genome_assembly,_chromosome:_3	AUGUSTUS	CDS	6809243	6809529	0.45	-	2	ID=g15821.t1.CDS1;Parent=g15821.t1;
OX451217.1_Phasia_obesa_genome_assembly,_chromosome:_3	AUGUSTUS	exon	6809243	6809529	.	-	.	ID=g15821.t1.exon1;Parent=g15821.t1;
OX451217.1_Phasia_obesa_genome_assembly,_chromosome:_3	AUGUSTUS	intron	6809530	6810684	0.34	-	.	ID=g15821.t1.intron1;Parent=g15821.t1;
OX451217.1_Phasia_obesa_genome_assembly,_chromosome:_3	AUGUSTUS	CDS	6810685	6813139	0.55	-	0	ID=g15821.t1.CDS2;Parent=g15821.t1;
OX451217.1_Phasia_obesa_genome_assembly,_chromosome:_3	AUGUSTUS	exon	6810685	6813139	.	-	.	ID=g15821.t1.exon2;Parent=g15821.t1;
OX451217.1_Phasia_obesa_genome_assembly,_chromosome:_3	AUGUSTUS	start_codon	6813137	6813139	.	-	0	ID=g15821.t1.start1;Parent=g15821.t1;
OX451217.1_Phasia_obesa_genome_assembly,_chromosome:_3	AUGUSTUS	gene	6945281	6950446	.	-	.	ID=g15822;
OX451217.1_Phasia_obesa_genome_assembly,_chromosome:_3	AUGUSTUS	mRNA	6945281	6950446	0.04	-	.	ID=g15822.t1;Parent=g15822;
OX451217.1_Phasia_obesa_genome_assembly,_chromosome:_3	AUGUSTUS	stop_codon	6945281	6945283	.	-	0	ID=g15822.t1.stop1;Parent=g15822.t1;
OX451217.1_Phasia_obesa_genome_assembly,_chromosome:_3	AUGUSTUS	CDS	6945281	6945721	0.38	-	0	ID=g15822.t1.CDS1;Parent=g15822.t1;
OX451217.1_Phasia_obesa_genome_assembly,_chromosome:_3	AUGUSTUS	exon	6945281	6945721	.	-	.	ID=g15822.t1.exon1;Parent=g15822.t1;
OX451217.1_Phasia_obesa_genome_assembly,_chromosome:_3	AUGUSTUS	intron	6945722	6946306	0.35	-	.	ID=g15822.t1.intron1;Parent=g15822.t1;
OX451217.1_Phasia_obesa_genome_assembly,_chromosome:_3	AUGUSTUS	CDS	6946307	6946950	0.57	-	2	ID=g15822.t1.CDS2;Parent=g15822.t1;
OX451217.1_Phasia_obesa_genome_assembly,_chromosome:_3	AUGUSTUS	exon	6946307	6946950	.	-	.	ID=g15822.t1.exon2;Parent=g15822.t1;
OX451217.1_Phasia_obesa_genome_assembly,_chromosome:_3	AUGUSTUS	intron	6946951	6947634	0.65	-	.	ID=g15822.t1.intron2;Parent=g15822.t1;
OX451217.1_Phasia_obesa_genome_assembly,_chromosome:_3	AUGUSTUS	CDS	6947635	6948046	0.18	-	0	ID=g15822.t1.CDS3;Parent=g15822.t1;
OX451217.1_Phasia_obesa_genome_assembly,_chromosome:_3	AUGUSTUS	exon	6947635	6948046	.	-	.	ID=g15822.t1.exon3;Parent=g15822.t1;
OX451217.1_Phasia_obesa_genome_assembly,_chromosome:_3	AUGUSTUS	intron	6948047	6948202	0.1	-	.	ID=g15822.t1.intron3;Parent=g15822.t1;
OX451217.1_Phasia_obesa_genome_assembly,_chromosome:_3	AUGUSTUS	CDS	6948203	6948702	0.24	-	2	ID=g15822.t1.CDS4;Parent=g15822.t1;
OX451217.1_Phasia_obesa_genome_assembly,_chromosome:_3	AUGUSTUS	exon	6948203	6948702	.	-	.	ID=g15822.t1.exon4;Parent=g15822.t1;
OX451217.1_Phasia_obesa_genome_assembly,_chromosome:_3	AUGUSTUS	intron	6948703	6949848	0.86	-	.	ID=g15822.t1.intron4;Parent=g15822.t1;
OX451217.1_Phasia_obesa_genome_assembly,_chromosome:_3	AUGUSTUS	CDS	6949849	6950446	0.91	-	0	ID=g15822.t1.CDS5;Parent=g15822.t1;
OX451217.1_Phasia_obesa_genome_assembly,_chromosome:_3	AUGUSTUS	exon	6949849	6950446	.	-	.	ID=g15822.t1.exon5;Parent=g15822.t1;
OX451217.1_Phasia_obesa_genome_assembly,_chromosome:_3	AUGUSTUS	start_codon	6950444	6950446	.	-	0	ID=g15822.t1.start1;Parent=g15822.t1;
OX451217.1_Phasia_obesa_genome_assembly,_chromosome:_3	AUGUSTUS	gene	7154436	7201617	.	+	.	ID=g15823;
OX451217.1_Phasia_obesa_genome_assembly,_chromosome:_3	AUGUSTUS	mRNA	7154436	7201617	0.56	+	.	ID=g15823.t1;Parent=g15823;
OX451217.1_Phasia_obesa_genome_assembly,_chromosome:_3	AUGUSTUS	start_codon	7154436	7154438	.	+	0	ID=g15823.t1.start1;Parent=g15823.t1;
OX451217.1_Phasia_obesa_genome_assembly,_chromosome:_3	AUGUSTUS	CDS	7154436	7154670	0.98	+	0	ID=g15823.t1.CDS1;Parent=g15823.t1;
OX451217.1_Phasia_obesa_genome_assembly,_chromosome:_3	AUGUSTUS	exon	7154436	7154670	.	+	.	ID=g15823.t1.exon1;Parent=g15823.t1;
OX451217.1_Phasia_obesa_genome_assembly,_chromosome:_3	AUGUSTUS	intron	7154671	7192656	0.98	+	.	ID=g15823.t1.intron1;Parent=g15823.t1;
OX451217.1_Phasia_obesa_genome_assembly,_chromosome:_3	AUGUSTUS	CDS	7192657	7192809	1	+	2	ID=g15823.t1.CDS2;Parent=g15823.t1;
OX451217.1_Phasia_obesa_genome_assembly,_chromosome:_3	AUGUSTUS	exon	7192657	7192809	.	+	.	ID=g15823.t1.exon2;Parent=g15823.t1;
OX451217.1_Phasia_obesa_genome_assembly,_chromosome:_3	AUGUSTUS	intron	7192810	7197426	1	+	.	ID=g15823.t1.intron2;Parent=g15823.t1;
OX451217.1_Phasia_obesa_genome_assembly,_chromosome:_3	AUGUSTUS	CDS	7197427	7197554	1	+	2	ID=g15823.t1.CDS3;Parent=g15823.t1;
OX451217.1_Phasia_obesa_genome_assembly,_chromosome:_3	AUGUSTUS	exon	7197427	7197554	.	+	.	ID=g15823.t1.exon3;Parent=g15823.t1;
OX451217.1_Phasia_obesa_genome_assembly,_chromosome:_3	AUGUSTUS	intron	7197555	7201479	1	+	.	ID=g15823.t1.intron3;Parent=g15823.t1;
OX451217.1_Phasia_obesa_genome_assembly,_chromosome:_3	AUGUSTUS	CDS	7201480	7201617	0.58	+	0	ID=g15823.t1.CDS4;Parent=g15823.t1;
OX451217.1_Phasia_obesa_genome_assembly,_chromosome:_3	AUGUSTUS	exon	7201480	7201617	.	+	.	ID=g15823.t1.exon4;Parent=g15823.t1;
OX451217.1_Phasia_obesa_genome_assembly,_chromosome:_3	AUGUSTUS	stop_codon	7201615	7201617	.	+	0	ID=g15823.t1.stop1;Parent=g15823.t1;
OX451217.1_Phasia_obesa_genome_assembly,_chromosome:_3	AUGUSTUS	gene	7243316	7262479	.	+	.	ID=g15824;
OX451217.1_Phasia_obesa_genome_assembly,_chromosome:_3	AUGUSTUS	mRNA	7243316	7262479	0.18	+	.	ID=g15824.t1;Parent=g15824;
OX451217.1_Phasia_obesa_genome_assembly,_chromosome:_3	AUGUSTUS	start_codon	7243316	7243318	.	+	0	ID=g15824.t1.start1;Parent=g15824.t1;
OX451217.1_Phasia_obesa_genome_assembly,_chromosome:_3	AUGUSTUS	CDS	7243316	7243337	0.24	+	0	ID=g15824.t1.CDS1;Parent=g15824.t1;
OX451217.1_Phasia_obesa_genome_assembly,_chromosome:_3	AUGUSTUS	exon	7243316	7243337	.	+	.	ID=g15824.t1.exon1;Parent=g15824.t1;
OX451217.1_Phasia_obesa_genome_assembly,_chromosome:_3	AUGUSTUS	intron	7243338	7253483	0.24	+	.	ID=g15824.t1.intron1;Parent=g15824.t1;
OX451217.1_Phasia_obesa_genome_assembly,_chromosome:_3	AUGUSTUS	CDS	7253484	7253737	1	+	2	ID=g15824.t1.CDS2;Parent=g15824.t1;
OX451217.1_Phasia_obesa_genome_assembly,_chromosome:_3	AUGUSTUS	exon	7253484	7253737	.	+	.	ID=g15824.t1.exon2;Parent=g15824.t1;
OX451217.1_Phasia_obesa_genome_assembly,_chromosome:_3	AUGUSTUS	intron	7253738	7255388	1	+	.	ID=g15824.t1.intron2;Parent=g15824.t1;
OX451217.1_Phasia_obesa_genome_assembly,_chromosome:_3	AUGUSTUS	CDS	7255389	7255553	1	+	0	ID=g15824.t1.CDS3;Parent=g15824.t1;
OX451217.1_Phasia_obesa_genome_assembly,_chromosome:_3	AUGUSTUS	exon	7255389	7255553	.	+	.	ID=g15824.t1.exon3;Parent=g15824.t1;
OX451217.1_Phasia_obesa_genome_assembly,_chromosome:_3	AUGUSTUS	intron	7255554	7262083	1	+	.	ID=g15824.t1.intron3;Parent=g15824.t1;
OX451217.1_Phasia_obesa_genome_assembly,_chromosome:_3	AUGUSTUS	CDS	7262084	7262479	0.79	+	0	ID=g15824.t1.CDS4;Parent=g15824.t1;
OX451217.1_Phasia_obesa_genome_assembly,_chromosome:_3	AUGUSTUS	exon	7262084	7262479	.	+	.	ID=g15824.t1.exon4;Parent=g15824.t1;
OX451217.1_Phasia_obesa_genome_assembly,_chromosome:_3	AUGUSTUS	stop_codon	7262477	7262479	.	+	0	ID=g15824.t1.stop1;Parent=g15824.t1;
OX451217.1_Phasia_obesa_genome_assembly,_chromosome:_3	AUGUSTUS	gene	7262811	7264548	.	-	.	ID=g15825;
OX451217.1_Phasia_obesa_genome_assembly,_chromosome:_3	AUGUSTUS	mRNA	7262811	7264548	0.86	-	.	ID=g15825.t1;Parent=g15825;
OX451217.1_Phasia_obesa_genome_assembly,_chromosome:_3	AUGUSTUS	stop_codon	7262811	7262813	.	-	0	ID=g15825.t1.stop1;Parent=g15825.t1;
OX451217.1_Phasia_obesa_genome_assembly,_chromosome:_3	AUGUSTUS	CDS	7262811	7264439	1	-	0	ID=g15825.t1.CDS1;Parent=g15825.t1;
OX451217.1_Phasia_obesa_genome_assembly,_chromosome:_3	AUGUSTUS	exon	7262811	7264439	.	-	.	ID=g15825.t1.exon1;Parent=g15825.t1;
OX451217.1_Phasia_obesa_genome_assembly,_chromosome:_3	AUGUSTUS	intron	7264440	7264503	1	-	.	ID=g15825.t1.intron1;Parent=g15825.t1;
OX451217.1_Phasia_obesa_genome_assembly,_chromosome:_3	AUGUSTUS	CDS	7264504	7264548	0.86	-	0	ID=g15825.t1.CDS2;Parent=g15825.t1;
OX451217.1_Phasia_obesa_genome_assembly,_chromosome:_3	AUGUSTUS	exon	7264504	7264548	.	-	.	ID=g15825.t1.exon2;Parent=g15825.t1;
OX451217.1_Phasia_obesa_genome_assembly,_chromosome:_3	AUGUSTUS	start_codon	7264546	7264548	.	-	0	ID=g15825.t1.start1;Parent=g15825.t1;
OX451217.1_Phasia_obesa_genome_assembly,_chromosome:_3	AUGUSTUS	gene	7265750	7316518	.	+	.	ID=g15826;
OX451217.1_Phasia_obesa_genome_assembly,_chromosome:_3	AUGUSTUS	mRNA	7265750	7316518	0.63	+	.	ID=g15826.t1;Parent=g15826;
OX451217.1_Phasia_obesa_genome_assembly,_chromosome:_3	AUGUSTUS	start_codon	7265750	7265752	.	+	0	ID=g15826.t1.start1;Parent=g15826.t1;
OX451217.1_Phasia_obesa_genome_assembly,_chromosome:_3	AUGUSTUS	CDS	7265750	7266170	0.76	+	0	ID=g15826.t1.CDS1;Parent=g15826.t1;
OX451217.1_Phasia_obesa_genome_assembly,_chromosome:_3	AUGUSTUS	exon	7265750	7266170	.	+	.	ID=g15826.t1.exon1;Parent=g15826.t1;
OX451217.1_Phasia_obesa_genome_assembly,_chromosome:_3	AUGUSTUS	intron	7266171	7266497	1	+	.	ID=g15826.t1.intron1;Parent=g15826.t1;
OX451217.1_Phasia_obesa_genome_assembly,_chromosome:_3	AUGUSTUS	CDS	7266498	7266592	1	+	2	ID=g15826.t1.CDS2;Parent=g15826.t1;
OX451217.1_Phasia_obesa_genome_assembly,_chromosome:_3	AUGUSTUS	exon	7266498	7266592	.	+	.	ID=g15826.t1.exon2;Parent=g15826.t1;
OX451217.1_Phasia_obesa_genome_assembly,_chromosome:_3	AUGUSTUS	intron	7266593	7266722	1	+	.	ID=g15826.t1.intron2;Parent=g15826.t1;
OX451217.1_Phasia_obesa_genome_assembly,_chromosome:_3	AUGUSTUS	CDS	7266723	7266890	1	+	0	ID=g15826.t1.CDS3;Parent=g15826.t1;
OX451217.1_Phasia_obesa_genome_assembly,_chromosome:_3	AUGUSTUS	exon	7266723	7266890	.	+	.	ID=g15826.t1.exon3;Parent=g15826.t1;
OX451217.1_Phasia_obesa_genome_assembly,_chromosome:_3	AUGUSTUS	intron	7266891	7277647	1	+	.	ID=g15826.t1.intron3;Parent=g15826.t1;
OX451217.1_Phasia_obesa_genome_assembly,_chromosome:_3	AUGUSTUS	CDS	7277648	7277744	1	+	0	ID=g15826.t1.CDS4;Parent=g15826.t1;
OX451217.1_Phasia_obesa_genome_assembly,_chromosome:_3	AUGUSTUS	exon	7277648	7277744	.	+	.	ID=g15826.t1.exon4;Parent=g15826.t1;
OX451217.1_Phasia_obesa_genome_assembly,_chromosome:_3	AUGUSTUS	intron	7277745	7288049	1	+	.	ID=g15826.t1.intron4;Parent=g15826.t1;
OX451217.1_Phasia_obesa_genome_assembly,_chromosome:_3	AUGUSTUS	CDS	7288050	7288477	1	+	2	ID=g15826.t1.CDS5;Parent=g15826.t1;
OX451217.1_Phasia_obesa_genome_assembly,_chromosome:_3	AUGUSTUS	exon	7288050	7288477	.	+	.	ID=g15826.t1.exon5;Parent=g15826.t1;
OX451217.1_Phasia_obesa_genome_assembly,_chromosome:_3	AUGUSTUS	intron	7288478	7296163	1	+	.	ID=g15826.t1.intron5;Parent=g15826.t1;
OX451217.1_Phasia_obesa_genome_assembly,_chromosome:_3	AUGUSTUS	CDS	7296164	7296408	1	+	0	ID=g15826.t1.CDS6;Parent=g15826.t1;
OX451217.1_Phasia_obesa_genome_assembly,_chromosome:_3	AUGUSTUS	exon	7296164	7296408	.	+	.	ID=g15826.t1.exon6;Parent=g15826.t1;
OX451217.1_Phasia_obesa_genome_assembly,_chromosome:_3	AUGUSTUS	intron	7296409	7300902	1	+	.	ID=g15826.t1.intron6;Parent=g15826.t1;
OX451217.1_Phasia_obesa_genome_assembly,_chromosome:_3	AUGUSTUS	CDS	7300903	7301296	1	+	1	ID=g15826.t1.CDS7;Parent=g15826.t1;
OX451217.1_Phasia_obesa_genome_assembly,_chromosome:_3	AUGUSTUS	exon	7300903	7301296	.	+	.	ID=g15826.t1.exon7;Parent=g15826.t1;
OX451217.1_Phasia_obesa_genome_assembly,_chromosome:_3	AUGUSTUS	intron	7301297	7316434	0.83	+	.	ID=g15826.t1.intron7;Parent=g15826.t1;
OX451217.1_Phasia_obesa_genome_assembly,_chromosome:_3	AUGUSTUS	CDS	7316435	7316518	0.83	+	0	ID=g15826.t1.CDS8;Parent=g15826.t1;
OX451217.1_Phasia_obesa_genome_assembly,_chromosome:_3	AUGUSTUS	exon	7316435	7316518	.	+	.	ID=g15826.t1.exon8;Parent=g15826.t1;
OX451217.1_Phasia_obesa_genome_assembly,_chromosome:_3	AUGUSTUS	stop_codon	7316516	7316518	.	+	0	ID=g15826.t1.stop1;Parent=g15826.t1;
OX451217.1_Phasia_obesa_genome_assembly,_chromosome:_3	AUGUSTUS	gene	7512000	7529311	.	+	.	ID=g15827;
OX451217.1_Phasia_obesa_genome_assembly,_chromosome:_3	AUGUSTUS	mRNA	7512000	7529311	1	+	.	ID=g15827.t1;Parent=g15827;
OX451217.1_Phasia_obesa_genome_assembly,_chromosome:_3	AUGUSTUS	start_codon	7512000	7512002	.	+	0	ID=g15827.t1.start1;Parent=g15827.t1;
OX451217.1_Phasia_obesa_genome_assembly,_chromosome:_3	AUGUSTUS	CDS	7512000	7512126	1	+	0	ID=g15827.t1.CDS1;Parent=g15827.t1;
OX451217.1_Phasia_obesa_genome_assembly,_chromosome:_3	AUGUSTUS	exon	7512000	7512126	.	+	.	ID=g15827.t1.exon1;Parent=g15827.t1;
OX451217.1_Phasia_obesa_genome_assembly,_chromosome:_3	AUGUSTUS	intron	7512127	7529015	1	+	.	ID=g15827.t1.intron1;Parent=g15827.t1;
OX451217.1_Phasia_obesa_genome_assembly,_chromosome:_3	AUGUSTUS	CDS	7529016	7529311	1	+	2	ID=g15827.t1.CDS2;Parent=g15827.t1;
OX451217.1_Phasia_obesa_genome_assembly,_chromosome:_3	AUGUSTUS	exon	7529016	7529311	.	+	.	ID=g15827.t1.exon2;Parent=g15827.t1;
OX451217.1_Phasia_obesa_genome_assembly,_chromosome:_3	AUGUSTUS	stop_codon	7529309	7529311	.	+	0	ID=g15827.t1.stop1;Parent=g15827.t1;
OX451217.1_Phasia_obesa_genome_assembly,_chromosome:_3	AUGUSTUS	gene	7540193	7540973	.	+	.	ID=g15828;
OX451217.1_Phasia_obesa_genome_assembly,_chromosome:_3	AUGUSTUS	mRNA	7540193	7540973	1	+	.	ID=g15828.t1;Parent=g15828;
OX451217.1_Phasia_obesa_genome_assembly,_chromosome:_3	AUGUSTUS	start_codon	7540193	7540195	.	+	0	ID=g15828.t1.start1;Parent=g15828.t1;
OX451217.1_Phasia_obesa_genome_assembly,_chromosome:_3	AUGUSTUS	CDS	7540193	7540660	1	+	0	ID=g15828.t1.CDS1;Parent=g15828.t1;
OX451217.1_Phasia_obesa_genome_assembly,_chromosome:_3	AUGUSTUS	exon	7540193	7540660	.	+	.	ID=g15828.t1.exon1;Parent=g15828.t1;
OX451217.1_Phasia_obesa_genome_assembly,_chromosome:_3	AUGUSTUS	intron	7540661	7540811	1	+	.	ID=g15828.t1.intron1;Parent=g15828.t1;
OX451217.1_Phasia_obesa_genome_assembly,_chromosome:_3	AUGUSTUS	CDS	7540812	7540973	1	+	0	ID=g15828.t1.CDS2;Parent=g15828.t1;
OX451217.1_Phasia_obesa_genome_assembly,_chromosome:_3	AUGUSTUS	exon	7540812	7540973	.	+	.	ID=g15828.t1.exon2;Parent=g15828.t1;
OX451217.1_Phasia_obesa_genome_assembly,_chromosome:_3	AUGUSTUS	stop_codon	7540971	7540973	.	+	0	ID=g15828.t1.stop1;Parent=g15828.t1;
OX451217.1_Phasia_obesa_genome_assembly,_chromosome:_3	AUGUSTUS	gene	7570853	7589988	.	-	.	ID=g15829;
OX451217.1_Phasia_obesa_genome_assembly,_chromosome:_3	AUGUSTUS	mRNA	7570853	7589988	1	-	.	ID=g15829.t1;Parent=g15829;
OX451217.1_Phasia_obesa_genome_assembly,_chromosome:_3	AUGUSTUS	stop_codon	7570853	7570855	.	-	0	ID=g15829.t1.stop1;Parent=g15829.t1;
OX451217.1_Phasia_obesa_genome_assembly,_chromosome:_3	AUGUSTUS	CDS	7570853	7571575	1	-	0	ID=g15829.t1.CDS1;Parent=g15829.t1;
OX451217.1_Phasia_obesa_genome_assembly,_chromosome:_3	AUGUSTUS	exon	7570853	7571575	.	-	.	ID=g15829.t1.exon1;Parent=g15829.t1;
OX451217.1_Phasia_obesa_genome_assembly,_chromosome:_3	AUGUSTUS	intron	7571576	7573950	1	-	.	ID=g15829.t1.intron1;Parent=g15829.t1;
OX451217.1_Phasia_obesa_genome_assembly,_chromosome:_3	AUGUSTUS	CDS	7573951	7573976	1	-	2	ID=g15829.t1.CDS2;Parent=g15829.t1;
OX451217.1_Phasia_obesa_genome_assembly,_chromosome:_3	AUGUSTUS	exon	7573951	7573976	.	-	.	ID=g15829.t1.exon2;Parent=g15829.t1;
OX451217.1_Phasia_obesa_genome_assembly,_chromosome:_3	AUGUSTUS	intron	7573977	7578079	1	-	.	ID=g15829.t1.intron2;Parent=g15829.t1;
OX451217.1_Phasia_obesa_genome_assembly,_chromosome:_3	AUGUSTUS	CDS	7578080	7578133	1	-	2	ID=g15829.t1.CDS3;Parent=g15829.t1;
OX451217.1_Phasia_obesa_genome_assembly,_chromosome:_3	AUGUSTUS	exon	7578080	7578133	.	-	.	ID=g15829.t1.exon3;Parent=g15829.t1;
OX451217.1_Phasia_obesa_genome_assembly,_chromosome:_3	AUGUSTUS	intron	7578134	7578210	1	-	.	ID=g15829.t1.intron3;Parent=g15829.t1;
OX451217.1_Phasia_obesa_genome_assembly,_chromosome:_3	AUGUSTUS	CDS	7578211	7578844	1	-	0	ID=g15829.t1.CDS4;Parent=g15829.t1;
OX451217.1_Phasia_obesa_genome_assembly,_chromosome:_3	AUGUSTUS	exon	7578211	7578844	.	-	.	ID=g15829.t1.exon4;Parent=g15829.t1;
OX451217.1_Phasia_obesa_genome_assembly,_chromosome:_3	AUGUSTUS	intron	7578845	7578909	1	-	.	ID=g15829.t1.intron4;Parent=g15829.t1;
OX451217.1_Phasia_obesa_genome_assembly,_chromosome:_3	AUGUSTUS	CDS	7578910	7579097	1	-	2	ID=g15829.t1.CDS5;Parent=g15829.t1;
OX451217.1_Phasia_obesa_genome_assembly,_chromosome:_3	AUGUSTUS	exon	7578910	7579097	.	-	.	ID=g15829.t1.exon5;Parent=g15829.t1;
OX451217.1_Phasia_obesa_genome_assembly,_chromosome:_3	AUGUSTUS	intron	7579098	7581168	1	-	.	ID=g15829.t1.intron5;Parent=g15829.t1;
OX451217.1_Phasia_obesa_genome_assembly,_chromosome:_3	AUGUSTUS	CDS	7581169	7581298	1	-	0	ID=g15829.t1.CDS6;Parent=g15829.t1;
OX451217.1_Phasia_obesa_genome_assembly,_chromosome:_3	AUGUSTUS	exon	7581169	7581298	.	-	.	ID=g15829.t1.exon6;Parent=g15829.t1;
OX451217.1_Phasia_obesa_genome_assembly,_chromosome:_3	AUGUSTUS	intron	7581299	7581370	1	-	.	ID=g15829.t1.intron6;Parent=g15829.t1;
OX451217.1_Phasia_obesa_genome_assembly,_chromosome:_3	AUGUSTUS	CDS	7581371	7582454	1	-	1	ID=g15829.t1.CDS7;Parent=g15829.t1;
OX451217.1_Phasia_obesa_genome_assembly,_chromosome:_3	AUGUSTUS	exon	7581371	7582454	.	-	.	ID=g15829.t1.exon7;Parent=g15829.t1;
OX451217.1_Phasia_obesa_genome_assembly,_chromosome:_3	AUGUSTUS	intron	7582455	7585308	1	-	.	ID=g15829.t1.intron7;Parent=g15829.t1;
OX451217.1_Phasia_obesa_genome_assembly,_chromosome:_3	AUGUSTUS	CDS	7585309	7585538	1	-	0	ID=g15829.t1.CDS8;Parent=g15829.t1;
OX451217.1_Phasia_obesa_genome_assembly,_chromosome:_3	AUGUSTUS	exon	7585309	7585538	.	-	.	ID=g15829.t1.exon8;Parent=g15829.t1;
OX451217.1_Phasia_obesa_genome_assembly,_chromosome:_3	AUGUSTUS	intron	7585539	7589955	1	-	.	ID=g15829.t1.intron8;Parent=g15829.t1;
OX451217.1_Phasia_obesa_genome_assembly,_chromosome:_3	AUGUSTUS	CDS	7589956	7589988	1	-	0	ID=g15829.t1.CDS9;Parent=g15829.t1;
OX451217.1_Phasia_obesa_genome_assembly,_chromosome:_3	AUGUSTUS	exon	7589956	7589988	.	-	.	ID=g15829.t1.exon9;Parent=g15829.t1;
OX451217.1_Phasia_obesa_genome_assembly,_chromosome:_3	AUGUSTUS	start_codon	7589986	7589988	.	-	0	ID=g15829.t1.start1;Parent=g15829.t1;
OX451217.1_Phasia_obesa_genome_assembly,_chromosome:_3	AUGUSTUS	mRNA	7570853	7589170	1	-	.	ID=g15829.t2;Parent=g15829;
OX451217.1_Phasia_obesa_genome_assembly,_chromosome:_3	AUGUSTUS	stop_codon	7570853	7570855	.	-	0	ID=g15829.t2.stop1;Parent=g15829.t2;
OX451217.1_Phasia_obesa_genome_assembly,_chromosome:_3	AUGUSTUS	CDS	7570853	7571575	1	-	0	ID=g15829.t2.CDS1;Parent=g15829.t2;
OX451217.1_Phasia_obesa_genome_assembly,_chromosome:_3	AUGUSTUS	exon	7570853	7571575	.	-	.	ID=g15829.t2.exon1;Parent=g15829.t2;
OX451217.1_Phasia_obesa_genome_assembly,_chromosome:_3	AUGUSTUS	intron	7571576	7573950	1	-	.	ID=g15829.t2.intron1;Parent=g15829.t2;
OX451217.1_Phasia_obesa_genome_assembly,_chromosome:_3	AUGUSTUS	CDS	7573951	7573976	1	-	2	ID=g15829.t2.CDS2;Parent=g15829.t2;
OX451217.1_Phasia_obesa_genome_assembly,_chromosome:_3	AUGUSTUS	exon	7573951	7573976	.	-	.	ID=g15829.t2.exon2;Parent=g15829.t2;
OX451217.1_Phasia_obesa_genome_assembly,_chromosome:_3	AUGUSTUS	intron	7573977	7578079	1	-	.	ID=g15829.t2.intron2;Parent=g15829.t2;
OX451217.1_Phasia_obesa_genome_assembly,_chromosome:_3	AUGUSTUS	CDS	7578080	7578133	1	-	2	ID=g15829.t2.CDS3;Parent=g15829.t2;
OX451217.1_Phasia_obesa_genome_assembly,_chromosome:_3	AUGUSTUS	exon	7578080	7578133	.	-	.	ID=g15829.t2.exon3;Parent=g15829.t2;
OX451217.1_Phasia_obesa_genome_assembly,_chromosome:_3	AUGUSTUS	intron	7578134	7578210	1	-	.	ID=g15829.t2.intron3;Parent=g15829.t2;
OX451217.1_Phasia_obesa_genome_assembly,_chromosome:_3	AUGUSTUS	CDS	7578211	7578844	1	-	0	ID=g15829.t2.CDS4;Parent=g15829.t2;
OX451217.1_Phasia_obesa_genome_assembly,_chromosome:_3	AUGUSTUS	exon	7578211	7578844	.	-	.	ID=g15829.t2.exon4;Parent=g15829.t2;
OX451217.1_Phasia_obesa_genome_assembly,_chromosome:_3	AUGUSTUS	intron	7578845	7578909	1	-	.	ID=g15829.t2.intron4;Parent=g15829.t2;
OX451217.1_Phasia_obesa_genome_assembly,_chromosome:_3	AUGUSTUS	CDS	7578910	7579097	1	-	2	ID=g15829.t2.CDS5;Parent=g15829.t2;
OX451217.1_Phasia_obesa_genome_assembly,_chromosome:_3	AUGUSTUS	exon	7578910	7579097	.	-	.	ID=g15829.t2.exon5;Parent=g15829.t2;
OX451217.1_Phasia_obesa_genome_assembly,_chromosome:_3	AUGUSTUS	intron	7579098	7581168	1	-	.	ID=g15829.t2.intron5;Parent=g15829.t2;
OX451217.1_Phasia_obesa_genome_assembly,_chromosome:_3	AUGUSTUS	CDS	7581169	7581298	1	-	0	ID=g15829.t2.CDS6;Parent=g15829.t2;
OX451217.1_Phasia_obesa_genome_assembly,_chromosome:_3	AUGUSTUS	exon	7581169	7581298	.	-	.	ID=g15829.t2.exon6;Parent=g15829.t2;
OX451217.1_Phasia_obesa_genome_assembly,_chromosome:_3	AUGUSTUS	intron	7581299	7581370	1	-	.	ID=g15829.t2.intron6;Parent=g15829.t2;
OX451217.1_Phasia_obesa_genome_assembly,_chromosome:_3	AUGUSTUS	CDS	7581371	7582454	1	-	1	ID=g15829.t2.CDS7;Parent=g15829.t2;
OX451217.1_Phasia_obesa_genome_assembly,_chromosome:_3	AUGUSTUS	exon	7581371	7582454	.	-	.	ID=g15829.t2.exon7;Parent=g15829.t2;
OX451217.1_Phasia_obesa_genome_assembly,_chromosome:_3	AUGUSTUS	intron	7582455	7585308	1	-	.	ID=g15829.t2.intron7;Parent=g15829.t2;
OX451217.1_Phasia_obesa_genome_assembly,_chromosome:_3	AUGUSTUS	CDS	7585309	7585538	1	-	0	ID=g15829.t2.CDS8;Parent=g15829.t2;
OX451217.1_Phasia_obesa_genome_assembly,_chromosome:_3	AUGUSTUS	exon	7585309	7585538	.	-	.	ID=g15829.t2.exon8;Parent=g15829.t2;
OX451217.1_Phasia_obesa_genome_assembly,_chromosome:_3	AUGUSTUS	intron	7585539	7589149	1	-	.	ID=g15829.t2.intron8;Parent=g15829.t2;
OX451217.1_Phasia_obesa_genome_assembly,_chromosome:_3	AUGUSTUS	CDS	7589150	7589170	1	-	0	ID=g15829.t2.CDS9;Parent=g15829.t2;
OX451217.1_Phasia_obesa_genome_assembly,_chromosome:_3	AUGUSTUS	exon	7589150	7589170	.	-	.	ID=g15829.t2.exon9;Parent=g15829.t2;
OX451217.1_Phasia_obesa_genome_assembly,_chromosome:_3	AUGUSTUS	start_codon	7589168	7589170	.	-	0	ID=g15829.t2.start1;Parent=g15829.t2;
OX451217.1_Phasia_obesa_genome_assembly,_chromosome:_3	AUGUSTUS	gene	7596825	7597994	.	-	.	ID=g15830;
OX451217.1_Phasia_obesa_genome_assembly,_chromosome:_3	AUGUSTUS	mRNA	7596825	7597994	1	-	.	ID=g15830.t1;Parent=g15830;
OX451217.1_Phasia_obesa_genome_assembly,_chromosome:_3	AUGUSTUS	stop_codon	7596825	7596827	.	-	0	ID=g15830.t1.stop1;Parent=g15830.t1;
OX451217.1_Phasia_obesa_genome_assembly,_chromosome:_3	AUGUSTUS	CDS	7596825	7597994	1	-	0	ID=g15830.t1.CDS1;Parent=g15830.t1;
OX451217.1_Phasia_obesa_genome_assembly,_chromosome:_3	AUGUSTUS	exon	7596825	7597994	.	-	.	ID=g15830.t1.exon1;Parent=g15830.t1;
OX451217.1_Phasia_obesa_genome_assembly,_chromosome:_3	AUGUSTUS	start_codon	7597992	7597994	.	-	0	ID=g15830.t1.start1;Parent=g15830.t1;
OX451217.1_Phasia_obesa_genome_assembly,_chromosome:_3	AUGUSTUS	gene	7600354	7602285	.	+	.	ID=g15831;
OX451217.1_Phasia_obesa_genome_assembly,_chromosome:_3	AUGUSTUS	mRNA	7600354	7602285	1	+	.	ID=g15831.t1;Parent=g15831;
OX451217.1_Phasia_obesa_genome_assembly,_chromosome:_3	AUGUSTUS	start_codon	7600354	7600356	.	+	0	ID=g15831.t1.start1;Parent=g15831.t1;
OX451217.1_Phasia_obesa_genome_assembly,_chromosome:_3	AUGUSTUS	CDS	7600354	7600712	1	+	0	ID=g15831.t1.CDS1;Parent=g15831.t1;
OX451217.1_Phasia_obesa_genome_assembly,_chromosome:_3	AUGUSTUS	exon	7600354	7600712	.	+	.	ID=g15831.t1.exon1;Parent=g15831.t1;
OX451217.1_Phasia_obesa_genome_assembly,_chromosome:_3	AUGUSTUS	intron	7600713	7600912	1	+	.	ID=g15831.t1.intron1;Parent=g15831.t1;
OX451217.1_Phasia_obesa_genome_assembly,_chromosome:_3	AUGUSTUS	CDS	7600913	7601102	1	+	1	ID=g15831.t1.CDS2;Parent=g15831.t1;
OX451217.1_Phasia_obesa_genome_assembly,_chromosome:_3	AUGUSTUS	exon	7600913	7601102	.	+	.	ID=g15831.t1.exon2;Parent=g15831.t1;
OX451217.1_Phasia_obesa_genome_assembly,_chromosome:_3	AUGUSTUS	intron	7601103	7601408	1	+	.	ID=g15831.t1.intron2;Parent=g15831.t1;
OX451217.1_Phasia_obesa_genome_assembly,_chromosome:_3	AUGUSTUS	CDS	7601409	7601955	1	+	0	ID=g15831.t1.CDS3;Parent=g15831.t1;
OX451217.1_Phasia_obesa_genome_assembly,_chromosome:_3	AUGUSTUS	exon	7601409	7601955	.	+	.	ID=g15831.t1.exon3;Parent=g15831.t1;
OX451217.1_Phasia_obesa_genome_assembly,_chromosome:_3	AUGUSTUS	intron	7601956	7602013	1	+	.	ID=g15831.t1.intron3;Parent=g15831.t1;
OX451217.1_Phasia_obesa_genome_assembly,_chromosome:_3	AUGUSTUS	CDS	7602014	7602285	1	+	2	ID=g15831.t1.CDS4;Parent=g15831.t1;
OX451217.1_Phasia_obesa_genome_assembly,_chromosome:_3	AUGUSTUS	exon	7602014	7602285	.	+	.	ID=g15831.t1.exon4;Parent=g15831.t1;
OX451217.1_Phasia_obesa_genome_assembly,_chromosome:_3	AUGUSTUS	stop_codon	7602283	7602285	.	+	0	ID=g15831.t1.stop1;Parent=g15831.t1;
OX451217.1_Phasia_obesa_genome_assembly,_chromosome:_3	AUGUSTUS	gene	7602515	7603366	.	-	.	ID=g15832;
OX451217.1_Phasia_obesa_genome_assembly,_chromosome:_3	AUGUSTUS	mRNA	7602515	7603366	1	-	.	ID=g15832.t1;Parent=g15832;
OX451217.1_Phasia_obesa_genome_assembly,_chromosome:_3	AUGUSTUS	stop_codon	7602515	7602517	.	-	0	ID=g15832.t1.stop1;Parent=g15832.t1;
OX451217.1_Phasia_obesa_genome_assembly,_chromosome:_3	AUGUSTUS	CDS	7602515	7603366	1	-	0	ID=g15832.t1.CDS1;Parent=g15832.t1;
OX451217.1_Phasia_obesa_genome_assembly,_chromosome:_3	AUGUSTUS	exon	7602515	7603366	.	-	.	ID=g15832.t1.exon1;Parent=g15832.t1;
OX451217.1_Phasia_obesa_genome_assembly,_chromosome:_3	AUGUSTUS	start_codon	7603364	7603366	.	-	0	ID=g15832.t1.start1;Parent=g15832.t1;
OX451217.1_Phasia_obesa_genome_assembly,_chromosome:_3	AUGUSTUS	gene	7609026	7624868	.	+	.	ID=g15833;
OX451217.1_Phasia_obesa_genome_assembly,_chromosome:_3	AUGUSTUS	mRNA	7609026	7624868	1	+	.	ID=g15833.t1;Parent=g15833;
OX451217.1_Phasia_obesa_genome_assembly,_chromosome:_3	AUGUSTUS	start_codon	7609026	7609028	.	+	0	ID=g15833.t1.start1;Parent=g15833.t1;
OX451217.1_Phasia_obesa_genome_assembly,_chromosome:_3	AUGUSTUS	CDS	7609026	7609085	1	+	0	ID=g15833.t1.CDS1;Parent=g15833.t1;
OX451217.1_Phasia_obesa_genome_assembly,_chromosome:_3	AUGUSTUS	exon	7609026	7609085	.	+	.	ID=g15833.t1.exon1;Parent=g15833.t1;
OX451217.1_Phasia_obesa_genome_assembly,_chromosome:_3	AUGUSTUS	intron	7609086	7615529	1	+	.	ID=g15833.t1.intron1;Parent=g15833.t1;
OX451217.1_Phasia_obesa_genome_assembly,_chromosome:_3	AUGUSTUS	CDS	7615530	7615609	1	+	0	ID=g15833.t1.CDS2;Parent=g15833.t1;
OX451217.1_Phasia_obesa_genome_assembly,_chromosome:_3	AUGUSTUS	exon	7615530	7615609	.	+	.	ID=g15833.t1.exon2;Parent=g15833.t1;
OX451217.1_Phasia_obesa_genome_assembly,_chromosome:_3	AUGUSTUS	intron	7615610	7615671	1	+	.	ID=g15833.t1.intron2;Parent=g15833.t1;
OX451217.1_Phasia_obesa_genome_assembly,_chromosome:_3	AUGUSTUS	CDS	7615672	7615791	1	+	1	ID=g15833.t1.CDS3;Parent=g15833.t1;
OX451217.1_Phasia_obesa_genome_assembly,_chromosome:_3	AUGUSTUS	exon	7615672	7615791	.	+	.	ID=g15833.t1.exon3;Parent=g15833.t1;
OX451217.1_Phasia_obesa_genome_assembly,_chromosome:_3	AUGUSTUS	intron	7615792	7615864	1	+	.	ID=g15833.t1.intron3;Parent=g15833.t1;
OX451217.1_Phasia_obesa_genome_assembly,_chromosome:_3	AUGUSTUS	CDS	7615865	7616189	1	+	1	ID=g15833.t1.CDS4;Parent=g15833.t1;
OX451217.1_Phasia_obesa_genome_assembly,_chromosome:_3	AUGUSTUS	exon	7615865	7616189	.	+	.	ID=g15833.t1.exon4;Parent=g15833.t1;
OX451217.1_Phasia_obesa_genome_assembly,_chromosome:_3	AUGUSTUS	intron	7616190	7620145	1	+	.	ID=g15833.t1.intron4;Parent=g15833.t1;
OX451217.1_Phasia_obesa_genome_assembly,_chromosome:_3	AUGUSTUS	CDS	7620146	7620450	1	+	0	ID=g15833.t1.CDS5;Parent=g15833.t1;
OX451217.1_Phasia_obesa_genome_assembly,_chromosome:_3	AUGUSTUS	exon	7620146	7620450	.	+	.	ID=g15833.t1.exon5;Parent=g15833.t1;
OX451217.1_Phasia_obesa_genome_assembly,_chromosome:_3	AUGUSTUS	intron	7620451	7620520	1	+	.	ID=g15833.t1.intron5;Parent=g15833.t1;
OX451217.1_Phasia_obesa_genome_assembly,_chromosome:_3	AUGUSTUS	CDS	7620521	7620659	1	+	1	ID=g15833.t1.CDS6;Parent=g15833.t1;
OX451217.1_Phasia_obesa_genome_assembly,_chromosome:_3	AUGUSTUS	exon	7620521	7620659	.	+	.	ID=g15833.t1.exon6;Parent=g15833.t1;
OX451217.1_Phasia_obesa_genome_assembly,_chromosome:_3	AUGUSTUS	intron	7620660	7620742	1	+	.	ID=g15833.t1.intron6;Parent=g15833.t1;
OX451217.1_Phasia_obesa_genome_assembly,_chromosome:_3	AUGUSTUS	CDS	7620743	7620861	1	+	0	ID=g15833.t1.CDS7;Parent=g15833.t1;
OX451217.1_Phasia_obesa_genome_assembly,_chromosome:_3	AUGUSTUS	exon	7620743	7620861	.	+	.	ID=g15833.t1.exon7;Parent=g15833.t1;
OX451217.1_Phasia_obesa_genome_assembly,_chromosome:_3	AUGUSTUS	intron	7620862	7620924	1	+	.	ID=g15833.t1.intron7;Parent=g15833.t1;
OX451217.1_Phasia_obesa_genome_assembly,_chromosome:_3	AUGUSTUS	CDS	7620925	7621234	1	+	1	ID=g15833.t1.CDS8;Parent=g15833.t1;
OX451217.1_Phasia_obesa_genome_assembly,_chromosome:_3	AUGUSTUS	exon	7620925	7621234	.	+	.	ID=g15833.t1.exon8;Parent=g15833.t1;
OX451217.1_Phasia_obesa_genome_assembly,_chromosome:_3	AUGUSTUS	intron	7621235	7622469	1	+	.	ID=g15833.t1.intron8;Parent=g15833.t1;
OX451217.1_Phasia_obesa_genome_assembly,_chromosome:_3	AUGUSTUS	CDS	7622470	7622534	1	+	0	ID=g15833.t1.CDS9;Parent=g15833.t1;
OX451217.1_Phasia_obesa_genome_assembly,_chromosome:_3	AUGUSTUS	exon	7622470	7622534	.	+	.	ID=g15833.t1.exon9;Parent=g15833.t1;
OX451217.1_Phasia_obesa_genome_assembly,_chromosome:_3	AUGUSTUS	intron	7622535	7622609	1	+	.	ID=g15833.t1.intron9;Parent=g15833.t1;
OX451217.1_Phasia_obesa_genome_assembly,_chromosome:_3	AUGUSTUS	CDS	7622610	7622891	1	+	1	ID=g15833.t1.CDS10;Parent=g15833.t1;
OX451217.1_Phasia_obesa_genome_assembly,_chromosome:_3	AUGUSTUS	exon	7622610	7622891	.	+	.	ID=g15833.t1.exon10;Parent=g15833.t1;
OX451217.1_Phasia_obesa_genome_assembly,_chromosome:_3	AUGUSTUS	intron	7622892	7622958	1	+	.	ID=g15833.t1.intron10;Parent=g15833.t1;
OX451217.1_Phasia_obesa_genome_assembly,_chromosome:_3	AUGUSTUS	CDS	7622959	7622995	1	+	1	ID=g15833.t1.CDS11;Parent=g15833.t1;
OX451217.1_Phasia_obesa_genome_assembly,_chromosome:_3	AUGUSTUS	exon	7622959	7622995	.	+	.	ID=g15833.t1.exon11;Parent=g15833.t1;
OX451217.1_Phasia_obesa_genome_assembly,_chromosome:_3	AUGUSTUS	intron	7622996	7623430	1	+	.	ID=g15833.t1.intron11;Parent=g15833.t1;
OX451217.1_Phasia_obesa_genome_assembly,_chromosome:_3	AUGUSTUS	CDS	7623431	7624221	1	+	0	ID=g15833.t1.CDS12;Parent=g15833.t1;
OX451217.1_Phasia_obesa_genome_assembly,_chromosome:_3	AUGUSTUS	exon	7623431	7624221	.	+	.	ID=g15833.t1.exon12;Parent=g15833.t1;
OX451217.1_Phasia_obesa_genome_assembly,_chromosome:_3	AUGUSTUS	intron	7624222	7624567	1	+	.	ID=g15833.t1.intron12;Parent=g15833.t1;
OX451217.1_Phasia_obesa_genome_assembly,_chromosome:_3	AUGUSTUS	CDS	7624568	7624868	1	+	1	ID=g15833.t1.CDS13;Parent=g15833.t1;
OX451217.1_Phasia_obesa_genome_assembly,_chromosome:_3	AUGUSTUS	exon	7624568	7624868	.	+	.	ID=g15833.t1.exon13;Parent=g15833.t1;
OX451217.1_Phasia_obesa_genome_assembly,_chromosome:_3	AUGUSTUS	stop_codon	7624866	7624868	.	+	0	ID=g15833.t1.stop1;Parent=g15833.t1;
OX451217.1_Phasia_obesa_genome_assembly,_chromosome:_3	AUGUSTUS	mRNA	7609026	7624868	1	+	.	ID=g15833.t2;Parent=g15833;
OX451217.1_Phasia_obesa_genome_assembly,_chromosome:_3	AUGUSTUS	start_codon	7609026	7609028	.	+	0	ID=g15833.t2.start1;Parent=g15833.t2;
OX451217.1_Phasia_obesa_genome_assembly,_chromosome:_3	AUGUSTUS	CDS	7609026	7609085	1	+	0	ID=g15833.t2.CDS1;Parent=g15833.t2;
OX451217.1_Phasia_obesa_genome_assembly,_chromosome:_3	AUGUSTUS	exon	7609026	7609085	.	+	.	ID=g15833.t2.exon1;Parent=g15833.t2;
OX451217.1_Phasia_obesa_genome_assembly,_chromosome:_3	AUGUSTUS	intron	7609086	7615529	1	+	.	ID=g15833.t2.intron1;Parent=g15833.t2;
OX451217.1_Phasia_obesa_genome_assembly,_chromosome:_3	AUGUSTUS	CDS	7615530	7615609	1	+	0	ID=g15833.t2.CDS2;Parent=g15833.t2;
OX451217.1_Phasia_obesa_genome_assembly,_chromosome:_3	AUGUSTUS	exon	7615530	7615609	.	+	.	ID=g15833.t2.exon2;Parent=g15833.t2;
OX451217.1_Phasia_obesa_genome_assembly,_chromosome:_3	AUGUSTUS	intron	7615610	7615671	1	+	.	ID=g15833.t2.intron2;Parent=g15833.t2;
OX451217.1_Phasia_obesa_genome_assembly,_chromosome:_3	AUGUSTUS	CDS	7615672	7615791	1	+	1	ID=g15833.t2.CDS3;Parent=g15833.t2;
OX451217.1_Phasia_obesa_genome_assembly,_chromosome:_3	AUGUSTUS	exon	7615672	7615791	.	+	.	ID=g15833.t2.exon3;Parent=g15833.t2;
OX451217.1_Phasia_obesa_genome_assembly,_chromosome:_3	AUGUSTUS	intron	7615792	7615864	1	+	.	ID=g15833.t2.intron3;Parent=g15833.t2;
OX451217.1_Phasia_obesa_genome_assembly,_chromosome:_3	AUGUSTUS	CDS	7615865	7616189	1	+	1	ID=g15833.t2.CDS4;Parent=g15833.t2;
OX451217.1_Phasia_obesa_genome_assembly,_chromosome:_3	AUGUSTUS	exon	7615865	7616189	.	+	.	ID=g15833.t2.exon4;Parent=g15833.t2;
OX451217.1_Phasia_obesa_genome_assembly,_chromosome:_3	AUGUSTUS	intron	7616190	7620145	1	+	.	ID=g15833.t2.intron4;Parent=g15833.t2;
OX451217.1_Phasia_obesa_genome_assembly,_chromosome:_3	AUGUSTUS	CDS	7620146	7620450	1	+	0	ID=g15833.t2.CDS5;Parent=g15833.t2;
OX451217.1_Phasia_obesa_genome_assembly,_chromosome:_3	AUGUSTUS	exon	7620146	7620450	.	+	.	ID=g15833.t2.exon5;Parent=g15833.t2;
OX451217.1_Phasia_obesa_genome_assembly,_chromosome:_3	AUGUSTUS	intron	7620451	7620520	1	+	.	ID=g15833.t2.intron5;Parent=g15833.t2;
OX451217.1_Phasia_obesa_genome_assembly,_chromosome:_3	AUGUSTUS	CDS	7620521	7620659	1	+	1	ID=g15833.t2.CDS6;Parent=g15833.t2;
OX451217.1_Phasia_obesa_genome_assembly,_chromosome:_3	AUGUSTUS	exon	7620521	7620659	.	+	.	ID=g15833.t2.exon6;Parent=g15833.t2;
OX451217.1_Phasia_obesa_genome_assembly,_chromosome:_3	AUGUSTUS	intron	7620660	7620742	1	+	.	ID=g15833.t2.intron6;Parent=g15833.t2;
OX451217.1_Phasia_obesa_genome_assembly,_chromosome:_3	AUGUSTUS	CDS	7620743	7620861	1	+	0	ID=g15833.t2.CDS7;Parent=g15833.t2;
OX451217.1_Phasia_obesa_genome_assembly,_chromosome:_3	AUGUSTUS	exon	7620743	7620861	.	+	.	ID=g15833.t2.exon7;Parent=g15833.t2;
OX451217.1_Phasia_obesa_genome_assembly,_chromosome:_3	AUGUSTUS	intron	7620862	7620924	1	+	.	ID=g15833.t2.intron7;Parent=g15833.t2;
OX451217.1_Phasia_obesa_genome_assembly,_chromosome:_3	AUGUSTUS	CDS	7620925	7621234	1	+	1	ID=g15833.t2.CDS8;Parent=g15833.t2;
OX451217.1_Phasia_obesa_genome_assembly,_chromosome:_3	AUGUSTUS	exon	7620925	7621234	.	+	.	ID=g15833.t2.exon8;Parent=g15833.t2;
OX451217.1_Phasia_obesa_genome_assembly,_chromosome:_3	AUGUSTUS	intron	7621235	7622469	1	+	.	ID=g15833.t2.intron8;Parent=g15833.t2;
OX451217.1_Phasia_obesa_genome_assembly,_chromosome:_3	AUGUSTUS	CDS	7622470	7622534	1	+	0	ID=g15833.t2.CDS9;Parent=g15833.t2;
OX451217.1_Phasia_obesa_genome_assembly,_chromosome:_3	AUGUSTUS	exon	7622470	7622534	.	+	.	ID=g15833.t2.exon9;Parent=g15833.t2;
OX451217.1_Phasia_obesa_genome_assembly,_chromosome:_3	AUGUSTUS	intron	7622535	7622609	1	+	.	ID=g15833.t2.intron9;Parent=g15833.t2;
OX451217.1_Phasia_obesa_genome_assembly,_chromosome:_3	AUGUSTUS	CDS	7622610	7622891	1	+	1	ID=g15833.t2.CDS10;Parent=g15833.t2;
OX451217.1_Phasia_obesa_genome_assembly,_chromosome:_3	AUGUSTUS	exon	7622610	7622891	.	+	.	ID=g15833.t2.exon10;Parent=g15833.t2;
OX451217.1_Phasia_obesa_genome_assembly,_chromosome:_3	AUGUSTUS	intron	7622892	7622958	1	+	.	ID=g15833.t2.intron10;Parent=g15833.t2;
OX451217.1_Phasia_obesa_genome_assembly,_chromosome:_3	AUGUSTUS	CDS	7622959	7622995	1	+	1	ID=g15833.t2.CDS11;Parent=g15833.t2;
OX451217.1_Phasia_obesa_genome_assembly,_chromosome:_3	AUGUSTUS	exon	7622959	7622995	.	+	.	ID=g15833.t2.exon11;Parent=g15833.t2;
OX451217.1_Phasia_obesa_genome_assembly,_chromosome:_3	AUGUSTUS	intron	7622996	7623589	1	+	.	ID=g15833.t2.intron11;Parent=g15833.t2;
OX451217.1_Phasia_obesa_genome_assembly,_chromosome:_3	AUGUSTUS	CDS	7623590	7624221	1	+	0	ID=g15833.t2.CDS12;Parent=g15833.t2;
OX451217.1_Phasia_obesa_genome_assembly,_chromosome:_3	AUGUSTUS	exon	7623590	7624221	.	+	.	ID=g15833.t2.exon12;Parent=g15833.t2;
OX451217.1_Phasia_obesa_genome_assembly,_chromosome:_3	AUGUSTUS	intron	7624222	7624567	1	+	.	ID=g15833.t2.intron12;Parent=g15833.t2;
OX451217.1_Phasia_obesa_genome_assembly,_chromosome:_3	AUGUSTUS	CDS	7624568	7624868	1	+	1	ID=g15833.t2.CDS13;Parent=g15833.t2;
OX451217.1_Phasia_obesa_genome_assembly,_chromosome:_3	AUGUSTUS	exon	7624568	7624868	.	+	.	ID=g15833.t2.exon13;Parent=g15833.t2;
OX451217.1_Phasia_obesa_genome_assembly,_chromosome:_3	AUGUSTUS	stop_codon	7624866	7624868	.	+	0	ID=g15833.t2.stop1;Parent=g15833.t2;
OX451217.1_Phasia_obesa_genome_assembly,_chromosome:_3	AUGUSTUS	gene	7648170	7649642	.	-	.	ID=g15834;
OX451217.1_Phasia_obesa_genome_assembly,_chromosome:_3	AUGUSTUS	mRNA	7648170	7649642	1	-	.	ID=g15834.t1;Parent=g15834;
OX451217.1_Phasia_obesa_genome_assembly,_chromosome:_3	AUGUSTUS	stop_codon	7648170	7648172	.	-	0	ID=g15834.t1.stop1;Parent=g15834.t1;
OX451217.1_Phasia_obesa_genome_assembly,_chromosome:_3	AUGUSTUS	CDS	7648170	7649642	1	-	0	ID=g15834.t1.CDS1;Parent=g15834.t1;
OX451217.1_Phasia_obesa_genome_assembly,_chromosome:_3	AUGUSTUS	exon	7648170	7649642	.	-	.	ID=g15834.t1.exon1;Parent=g15834.t1;
OX451217.1_Phasia_obesa_genome_assembly,_chromosome:_3	AUGUSTUS	start_codon	7649640	7649642	.	-	0	ID=g15834.t1.start1;Parent=g15834.t1;
OX451217.1_Phasia_obesa_genome_assembly,_chromosome:_3	AUGUSTUS	gene	7663094	7665702	.	+	.	ID=g15835;
OX451217.1_Phasia_obesa_genome_assembly,_chromosome:_3	AUGUSTUS	mRNA	7663094	7665702	0.94	+	.	ID=g15835.t1;Parent=g15835;
OX451217.1_Phasia_obesa_genome_assembly,_chromosome:_3	AUGUSTUS	start_codon	7663094	7663096	.	+	0	ID=g15835.t1.start1;Parent=g15835.t1;
OX451217.1_Phasia_obesa_genome_assembly,_chromosome:_3	AUGUSTUS	CDS	7663094	7663102	0.95	+	0	ID=g15835.t1.CDS1;Parent=g15835.t1;
OX451217.1_Phasia_obesa_genome_assembly,_chromosome:_3	AUGUSTUS	exon	7663094	7663102	.	+	.	ID=g15835.t1.exon1;Parent=g15835.t1;
OX451217.1_Phasia_obesa_genome_assembly,_chromosome:_3	AUGUSTUS	intron	7663103	7663165	0.94	+	.	ID=g15835.t1.intron1;Parent=g15835.t1;
OX451217.1_Phasia_obesa_genome_assembly,_chromosome:_3	AUGUSTUS	CDS	7663166	7663361	0.99	+	0	ID=g15835.t1.CDS2;Parent=g15835.t1;
OX451217.1_Phasia_obesa_genome_assembly,_chromosome:_3	AUGUSTUS	exon	7663166	7663361	.	+	.	ID=g15835.t1.exon2;Parent=g15835.t1;
OX451217.1_Phasia_obesa_genome_assembly,_chromosome:_3	AUGUSTUS	intron	7663362	7663469	1	+	.	ID=g15835.t1.intron2;Parent=g15835.t1;
OX451217.1_Phasia_obesa_genome_assembly,_chromosome:_3	AUGUSTUS	CDS	7663470	7663543	1	+	2	ID=g15835.t1.CDS3;Parent=g15835.t1;
OX451217.1_Phasia_obesa_genome_assembly,_chromosome:_3	AUGUSTUS	exon	7663470	7663543	.	+	.	ID=g15835.t1.exon3;Parent=g15835.t1;
OX451217.1_Phasia_obesa_genome_assembly,_chromosome:_3	AUGUSTUS	intron	7663544	7665348	1	+	.	ID=g15835.t1.intron3;Parent=g15835.t1;
OX451217.1_Phasia_obesa_genome_assembly,_chromosome:_3	AUGUSTUS	CDS	7665349	7665702	1	+	0	ID=g15835.t1.CDS4;Parent=g15835.t1;
OX451217.1_Phasia_obesa_genome_assembly,_chromosome:_3	AUGUSTUS	exon	7665349	7665702	.	+	.	ID=g15835.t1.exon4;Parent=g15835.t1;
OX451217.1_Phasia_obesa_genome_assembly,_chromosome:_3	AUGUSTUS	stop_codon	7665700	7665702	.	+	0	ID=g15835.t1.stop1;Parent=g15835.t1;
OX451217.1_Phasia_obesa_genome_assembly,_chromosome:_3	AUGUSTUS	gene	7667802	7668175	.	+	.	ID=g15836;
OX451217.1_Phasia_obesa_genome_assembly,_chromosome:_3	AUGUSTUS	mRNA	7667802	7668175	1	+	.	ID=g15836.t1;Parent=g15836;
OX451217.1_Phasia_obesa_genome_assembly,_chromosome:_3	AUGUSTUS	start_codon	7667802	7667804	.	+	0	ID=g15836.t1.start1;Parent=g15836.t1;
OX451217.1_Phasia_obesa_genome_assembly,_chromosome:_3	AUGUSTUS	CDS	7667802	7667848	1	+	0	ID=g15836.t1.CDS1;Parent=g15836.t1;
OX451217.1_Phasia_obesa_genome_assembly,_chromosome:_3	AUGUSTUS	exon	7667802	7667848	.	+	.	ID=g15836.t1.exon1;Parent=g15836.t1;
OX451217.1_Phasia_obesa_genome_assembly,_chromosome:_3	AUGUSTUS	intron	7667849	7667922	1	+	.	ID=g15836.t1.intron1;Parent=g15836.t1;
OX451217.1_Phasia_obesa_genome_assembly,_chromosome:_3	AUGUSTUS	CDS	7667923	7668175	1	+	1	ID=g15836.t1.CDS2;Parent=g15836.t1;
OX451217.1_Phasia_obesa_genome_assembly,_chromosome:_3	AUGUSTUS	exon	7667923	7668175	.	+	.	ID=g15836.t1.exon2;Parent=g15836.t1;
OX451217.1_Phasia_obesa_genome_assembly,_chromosome:_3	AUGUSTUS	stop_codon	7668173	7668175	.	+	0	ID=g15836.t1.stop1;Parent=g15836.t1;
OX451217.1_Phasia_obesa_genome_assembly,_chromosome:_3	AUGUSTUS	gene	7680897	7681388	.	+	.	ID=g15837;
OX451217.1_Phasia_obesa_genome_assembly,_chromosome:_3	AUGUSTUS	mRNA	7680897	7681388	1	+	.	ID=g15837.t1;Parent=g15837;
OX451217.1_Phasia_obesa_genome_assembly,_chromosome:_3	AUGUSTUS	start_codon	7680897	7680899	.	+	0	ID=g15837.t1.start1;Parent=g15837.t1;
OX451217.1_Phasia_obesa_genome_assembly,_chromosome:_3	AUGUSTUS	CDS	7680897	7681132	1	+	0	ID=g15837.t1.CDS1;Parent=g15837.t1;
OX451217.1_Phasia_obesa_genome_assembly,_chromosome:_3	AUGUSTUS	exon	7680897	7681132	.	+	.	ID=g15837.t1.exon1;Parent=g15837.t1;
OX451217.1_Phasia_obesa_genome_assembly,_chromosome:_3	AUGUSTUS	intron	7681133	7681201	1	+	.	ID=g15837.t1.intron1;Parent=g15837.t1;
OX451217.1_Phasia_obesa_genome_assembly,_chromosome:_3	AUGUSTUS	CDS	7681202	7681388	1	+	1	ID=g15837.t1.CDS2;Parent=g15837.t1;
OX451217.1_Phasia_obesa_genome_assembly,_chromosome:_3	AUGUSTUS	exon	7681202	7681388	.	+	.	ID=g15837.t1.exon2;Parent=g15837.t1;
OX451217.1_Phasia_obesa_genome_assembly,_chromosome:_3	AUGUSTUS	stop_codon	7681386	7681388	.	+	0	ID=g15837.t1.stop1;Parent=g15837.t1;
OX451217.1_Phasia_obesa_genome_assembly,_chromosome:_3	AUGUSTUS	gene	7699508	7699891	.	+	.	ID=g15838;
OX451217.1_Phasia_obesa_genome_assembly,_chromosome:_3	AUGUSTUS	mRNA	7699508	7699891	1	+	.	ID=g15838.t1;Parent=g15838;
OX451217.1_Phasia_obesa_genome_assembly,_chromosome:_3	AUGUSTUS	start_codon	7699508	7699510	.	+	0	ID=g15838.t1.start1;Parent=g15838.t1;
OX451217.1_Phasia_obesa_genome_assembly,_chromosome:_3	AUGUSTUS	CDS	7699508	7699614	1	+	0	ID=g15838.t1.CDS1;Parent=g15838.t1;
OX451217.1_Phasia_obesa_genome_assembly,_chromosome:_3	AUGUSTUS	exon	7699508	7699614	.	+	.	ID=g15838.t1.exon1;Parent=g15838.t1;
OX451217.1_Phasia_obesa_genome_assembly,_chromosome:_3	AUGUSTUS	intron	7699615	7699704	1	+	.	ID=g15838.t1.intron1;Parent=g15838.t1;
OX451217.1_Phasia_obesa_genome_assembly,_chromosome:_3	AUGUSTUS	CDS	7699705	7699891	1	+	1	ID=g15838.t1.CDS2;Parent=g15838.t1;
OX451217.1_Phasia_obesa_genome_assembly,_chromosome:_3	AUGUSTUS	exon	7699705	7699891	.	+	.	ID=g15838.t1.exon2;Parent=g15838.t1;
OX451217.1_Phasia_obesa_genome_assembly,_chromosome:_3	AUGUSTUS	stop_codon	7699889	7699891	.	+	0	ID=g15838.t1.stop1;Parent=g15838.t1;
OX451217.1_Phasia_obesa_genome_assembly,_chromosome:_3	AUGUSTUS	mRNA	7699508	7699891	1	+	.	ID=g15838.t2;Parent=g15838;
OX451217.1_Phasia_obesa_genome_assembly,_chromosome:_3	AUGUSTUS	start_codon	7699508	7699510	.	+	0	ID=g15838.t2.start1;Parent=g15838.t2;
OX451217.1_Phasia_obesa_genome_assembly,_chromosome:_3	AUGUSTUS	CDS	7699508	7699620	1	+	0	ID=g15838.t2.CDS1;Parent=g15838.t2;
OX451217.1_Phasia_obesa_genome_assembly,_chromosome:_3	AUGUSTUS	exon	7699508	7699620	.	+	.	ID=g15838.t2.exon1;Parent=g15838.t2;
OX451217.1_Phasia_obesa_genome_assembly,_chromosome:_3	AUGUSTUS	intron	7699621	7699704	1	+	.	ID=g15838.t2.intron1;Parent=g15838.t2;
OX451217.1_Phasia_obesa_genome_assembly,_chromosome:_3	AUGUSTUS	CDS	7699705	7699891	1	+	1	ID=g15838.t2.CDS2;Parent=g15838.t2;
OX451217.1_Phasia_obesa_genome_assembly,_chromosome:_3	AUGUSTUS	exon	7699705	7699891	.	+	.	ID=g15838.t2.exon2;Parent=g15838.t2;
OX451217.1_Phasia_obesa_genome_assembly,_chromosome:_3	AUGUSTUS	stop_codon	7699889	7699891	.	+	0	ID=g15838.t2.stop1;Parent=g15838.t2;
OX451217.1_Phasia_obesa_genome_assembly,_chromosome:_3	AUGUSTUS	gene	7704214	7704513	.	-	.	ID=g15839;
OX451217.1_Phasia_obesa_genome_assembly,_chromosome:_3	AUGUSTUS	mRNA	7704214	7704513	1	-	.	ID=g15839.t1;Parent=g15839;
OX451217.1_Phasia_obesa_genome_assembly,_chromosome:_3	AUGUSTUS	stop_codon	7704214	7704216	.	-	0	ID=g15839.t1.stop1;Parent=g15839.t1;
OX451217.1_Phasia_obesa_genome_assembly,_chromosome:_3	AUGUSTUS	CDS	7704214	7704513	1	-	0	ID=g15839.t1.CDS1;Parent=g15839.t1;
OX451217.1_Phasia_obesa_genome_assembly,_chromosome:_3	AUGUSTUS	exon	7704214	7704513	.	-	.	ID=g15839.t1.exon1;Parent=g15839.t1;
OX451217.1_Phasia_obesa_genome_assembly,_chromosome:_3	AUGUSTUS	start_codon	7704511	7704513	.	-	0	ID=g15839.t1.start1;Parent=g15839.t1;
OX451217.1_Phasia_obesa_genome_assembly,_chromosome:_3	AUGUSTUS	gene	7708979	7709361	.	+	.	ID=g15840;
OX451217.1_Phasia_obesa_genome_assembly,_chromosome:_3	AUGUSTUS	mRNA	7708979	7709361	1	+	.	ID=g15840.t1;Parent=g15840;
OX451217.1_Phasia_obesa_genome_assembly,_chromosome:_3	AUGUSTUS	start_codon	7708979	7708981	.	+	0	ID=g15840.t1.start1;Parent=g15840.t1;
OX451217.1_Phasia_obesa_genome_assembly,_chromosome:_3	AUGUSTUS	CDS	7708979	7709097	1	+	0	ID=g15840.t1.CDS1;Parent=g15840.t1;
OX451217.1_Phasia_obesa_genome_assembly,_chromosome:_3	AUGUSTUS	exon	7708979	7709097	.	+	.	ID=g15840.t1.exon1;Parent=g15840.t1;
OX451217.1_Phasia_obesa_genome_assembly,_chromosome:_3	AUGUSTUS	intron	7709098	7709162	1	+	.	ID=g15840.t1.intron1;Parent=g15840.t1;
OX451217.1_Phasia_obesa_genome_assembly,_chromosome:_3	AUGUSTUS	CDS	7709163	7709361	1	+	1	ID=g15840.t1.CDS2;Parent=g15840.t1;
OX451217.1_Phasia_obesa_genome_assembly,_chromosome:_3	AUGUSTUS	exon	7709163	7709361	.	+	.	ID=g15840.t1.exon2;Parent=g15840.t1;
OX451217.1_Phasia_obesa_genome_assembly,_chromosome:_3	AUGUSTUS	stop_codon	7709359	7709361	.	+	0	ID=g15840.t1.stop1;Parent=g15840.t1;
OX451217.1_Phasia_obesa_genome_assembly,_chromosome:_3	AUGUSTUS	gene	7716558	7716942	.	+	.	ID=g15841;
OX451217.1_Phasia_obesa_genome_assembly,_chromosome:_3	AUGUSTUS	mRNA	7716558	7716942	1	+	.	ID=g15841.t1;Parent=g15841;
OX451217.1_Phasia_obesa_genome_assembly,_chromosome:_3	AUGUSTUS	start_codon	7716558	7716560	.	+	0	ID=g15841.t1.start1;Parent=g15841.t1;
OX451217.1_Phasia_obesa_genome_assembly,_chromosome:_3	AUGUSTUS	CDS	7716558	7716676	1	+	0	ID=g15841.t1.CDS1;Parent=g15841.t1;
OX451217.1_Phasia_obesa_genome_assembly,_chromosome:_3	AUGUSTUS	exon	7716558	7716676	.	+	.	ID=g15841.t1.exon1;Parent=g15841.t1;
OX451217.1_Phasia_obesa_genome_assembly,_chromosome:_3	AUGUSTUS	intron	7716677	7716743	1	+	.	ID=g15841.t1.intron1;Parent=g15841.t1;
OX451217.1_Phasia_obesa_genome_assembly,_chromosome:_3	AUGUSTUS	CDS	7716744	7716942	1	+	1	ID=g15841.t1.CDS2;Parent=g15841.t1;
OX451217.1_Phasia_obesa_genome_assembly,_chromosome:_3	AUGUSTUS	exon	7716744	7716942	.	+	.	ID=g15841.t1.exon2;Parent=g15841.t1;
OX451217.1_Phasia_obesa_genome_assembly,_chromosome:_3	AUGUSTUS	stop_codon	7716940	7716942	.	+	0	ID=g15841.t1.stop1;Parent=g15841.t1;
OX451217.1_Phasia_obesa_genome_assembly,_chromosome:_3	AUGUSTUS	gene	7721394	7721773	.	-	.	ID=g15842;
OX451217.1_Phasia_obesa_genome_assembly,_chromosome:_3	AUGUSTUS	mRNA	7721394	7721773	1	-	.	ID=g15842.t1;Parent=g15842;
OX451217.1_Phasia_obesa_genome_assembly,_chromosome:_3	AUGUSTUS	stop_codon	7721394	7721396	.	-	0	ID=g15842.t1.stop1;Parent=g15842.t1;
OX451217.1_Phasia_obesa_genome_assembly,_chromosome:_3	AUGUSTUS	CDS	7721394	7721592	1	-	1	ID=g15842.t1.CDS1;Parent=g15842.t1;
OX451217.1_Phasia_obesa_genome_assembly,_chromosome:_3	AUGUSTUS	exon	7721394	7721592	.	-	.	ID=g15842.t1.exon1;Parent=g15842.t1;
OX451217.1_Phasia_obesa_genome_assembly,_chromosome:_3	AUGUSTUS	intron	7721593	7721654	1	-	.	ID=g15842.t1.intron1;Parent=g15842.t1;
OX451217.1_Phasia_obesa_genome_assembly,_chromosome:_3	AUGUSTUS	CDS	7721655	7721773	1	-	0	ID=g15842.t1.CDS2;Parent=g15842.t1;
OX451217.1_Phasia_obesa_genome_assembly,_chromosome:_3	AUGUSTUS	exon	7721655	7721773	.	-	.	ID=g15842.t1.exon2;Parent=g15842.t1;
OX451217.1_Phasia_obesa_genome_assembly,_chromosome:_3	AUGUSTUS	start_codon	7721771	7721773	.	-	0	ID=g15842.t1.start1;Parent=g15842.t1;
OX451217.1_Phasia_obesa_genome_assembly,_chromosome:_3	AUGUSTUS	gene	7722562	7722946	.	+	.	ID=g15843;
OX451217.1_Phasia_obesa_genome_assembly,_chromosome:_3	AUGUSTUS	mRNA	7722562	7722946	1	+	.	ID=g15843.t1;Parent=g15843;
OX451217.1_Phasia_obesa_genome_assembly,_chromosome:_3	AUGUSTUS	start_codon	7722562	7722564	.	+	0	ID=g15843.t1.start1;Parent=g15843.t1;
OX451217.1_Phasia_obesa_genome_assembly,_chromosome:_3	AUGUSTUS	CDS	7722562	7722680	1	+	0	ID=g15843.t1.CDS1;Parent=g15843.t1;
OX451217.1_Phasia_obesa_genome_assembly,_chromosome:_3	AUGUSTUS	exon	7722562	7722680	.	+	.	ID=g15843.t1.exon1;Parent=g15843.t1;
OX451217.1_Phasia_obesa_genome_assembly,_chromosome:_3	AUGUSTUS	intron	7722681	7722747	1	+	.	ID=g15843.t1.intron1;Parent=g15843.t1;
OX451217.1_Phasia_obesa_genome_assembly,_chromosome:_3	AUGUSTUS	CDS	7722748	7722946	1	+	1	ID=g15843.t1.CDS2;Parent=g15843.t1;
OX451217.1_Phasia_obesa_genome_assembly,_chromosome:_3	AUGUSTUS	exon	7722748	7722946	.	+	.	ID=g15843.t1.exon2;Parent=g15843.t1;
OX451217.1_Phasia_obesa_genome_assembly,_chromosome:_3	AUGUSTUS	stop_codon	7722944	7722946	.	+	0	ID=g15843.t1.stop1;Parent=g15843.t1;
OX451217.1_Phasia_obesa_genome_assembly,_chromosome:_3	AUGUSTUS	gene	7724963	7725331	.	-	.	ID=g15844;
OX451217.1_Phasia_obesa_genome_assembly,_chromosome:_3	AUGUSTUS	mRNA	7724963	7725331	1	-	.	ID=g15844.t1;Parent=g15844;
OX451217.1_Phasia_obesa_genome_assembly,_chromosome:_3	AUGUSTUS	stop_codon	7724963	7724965	.	-	0	ID=g15844.t1.stop1;Parent=g15844.t1;
OX451217.1_Phasia_obesa_genome_assembly,_chromosome:_3	AUGUSTUS	CDS	7724963	7725170	1	-	1	ID=g15844.t1.CDS1;Parent=g15844.t1;
OX451217.1_Phasia_obesa_genome_assembly,_chromosome:_3	AUGUSTUS	exon	7724963	7725170	.	-	.	ID=g15844.t1.exon1;Parent=g15844.t1;
OX451217.1_Phasia_obesa_genome_assembly,_chromosome:_3	AUGUSTUS	intron	7725171	7725224	1	-	.	ID=g15844.t1.intron1;Parent=g15844.t1;
OX451217.1_Phasia_obesa_genome_assembly,_chromosome:_3	AUGUSTUS	CDS	7725225	7725331	1	-	0	ID=g15844.t1.CDS2;Parent=g15844.t1;
OX451217.1_Phasia_obesa_genome_assembly,_chromosome:_3	AUGUSTUS	exon	7725225	7725331	.	-	.	ID=g15844.t1.exon2;Parent=g15844.t1;
OX451217.1_Phasia_obesa_genome_assembly,_chromosome:_3	AUGUSTUS	start_codon	7725329	7725331	.	-	0	ID=g15844.t1.start1;Parent=g15844.t1;
OX451217.1_Phasia_obesa_genome_assembly,_chromosome:_3	AUGUSTUS	gene	7729210	7729611	.	-	.	ID=g15845;
OX451217.1_Phasia_obesa_genome_assembly,_chromosome:_3	AUGUSTUS	mRNA	7729210	7729611	0.7	-	.	ID=g15845.t1;Parent=g15845;
OX451217.1_Phasia_obesa_genome_assembly,_chromosome:_3	AUGUSTUS	stop_codon	7729210	7729212	.	-	0	ID=g15845.t1.stop1;Parent=g15845.t1;
OX451217.1_Phasia_obesa_genome_assembly,_chromosome:_3	AUGUSTUS	CDS	7729210	7729420	1	-	1	ID=g15845.t1.CDS1;Parent=g15845.t1;
OX451217.1_Phasia_obesa_genome_assembly,_chromosome:_3	AUGUSTUS	exon	7729210	7729420	.	-	.	ID=g15845.t1.exon1;Parent=g15845.t1;
OX451217.1_Phasia_obesa_genome_assembly,_chromosome:_3	AUGUSTUS	intron	7729421	7729482	1	-	.	ID=g15845.t1.intron1;Parent=g15845.t1;
OX451217.1_Phasia_obesa_genome_assembly,_chromosome:_3	AUGUSTUS	CDS	7729483	7729511	1	-	0	ID=g15845.t1.CDS2;Parent=g15845.t1;
OX451217.1_Phasia_obesa_genome_assembly,_chromosome:_3	AUGUSTUS	exon	7729483	7729511	.	-	.	ID=g15845.t1.exon2;Parent=g15845.t1;
OX451217.1_Phasia_obesa_genome_assembly,_chromosome:_3	AUGUSTUS	intron	7729512	7729575	0.7	-	.	ID=g15845.t1.intron2;Parent=g15845.t1;
OX451217.1_Phasia_obesa_genome_assembly,_chromosome:_3	AUGUSTUS	CDS	7729576	7729611	0.7	-	0	ID=g15845.t1.CDS3;Parent=g15845.t1;
OX451217.1_Phasia_obesa_genome_assembly,_chromosome:_3	AUGUSTUS	exon	7729576	7729611	.	-	.	ID=g15845.t1.exon3;Parent=g15845.t1;
OX451217.1_Phasia_obesa_genome_assembly,_chromosome:_3	AUGUSTUS	start_codon	7729609	7729611	.	-	0	ID=g15845.t1.start1;Parent=g15845.t1;
OX451217.1_Phasia_obesa_genome_assembly,_chromosome:_3	AUGUSTUS	gene	7737694	7738083	.	-	.	ID=g15846;
OX451217.1_Phasia_obesa_genome_assembly,_chromosome:_3	AUGUSTUS	mRNA	7737694	7738083	1	-	.	ID=g15846.t1;Parent=g15846;
OX451217.1_Phasia_obesa_genome_assembly,_chromosome:_3	AUGUSTUS	stop_codon	7737694	7737696	.	-	0	ID=g15846.t1.stop1;Parent=g15846.t1;
OX451217.1_Phasia_obesa_genome_assembly,_chromosome:_3	AUGUSTUS	CDS	7737694	7737892	1	-	1	ID=g15846.t1.CDS1;Parent=g15846.t1;
OX451217.1_Phasia_obesa_genome_assembly,_chromosome:_3	AUGUSTUS	exon	7737694	7737892	.	-	.	ID=g15846.t1.exon1;Parent=g15846.t1;
OX451217.1_Phasia_obesa_genome_assembly,_chromosome:_3	AUGUSTUS	intron	7737893	7737964	1	-	.	ID=g15846.t1.intron1;Parent=g15846.t1;
OX451217.1_Phasia_obesa_genome_assembly,_chromosome:_3	AUGUSTUS	CDS	7737965	7738083	1	-	0	ID=g15846.t1.CDS2;Parent=g15846.t1;
OX451217.1_Phasia_obesa_genome_assembly,_chromosome:_3	AUGUSTUS	exon	7737965	7738083	.	-	.	ID=g15846.t1.exon2;Parent=g15846.t1;
OX451217.1_Phasia_obesa_genome_assembly,_chromosome:_3	AUGUSTUS	start_codon	7738081	7738083	.	-	0	ID=g15846.t1.start1;Parent=g15846.t1;
OX451217.1_Phasia_obesa_genome_assembly,_chromosome:_3	AUGUSTUS	gene	7742966	7743350	.	+	.	ID=g15847;
OX451217.1_Phasia_obesa_genome_assembly,_chromosome:_3	AUGUSTUS	mRNA	7742966	7743350	1	+	.	ID=g15847.t1;Parent=g15847;
OX451217.1_Phasia_obesa_genome_assembly,_chromosome:_3	AUGUSTUS	start_codon	7742966	7742968	.	+	0	ID=g15847.t1.start1;Parent=g15847.t1;
OX451217.1_Phasia_obesa_genome_assembly,_chromosome:_3	AUGUSTUS	CDS	7742966	7743084	1	+	0	ID=g15847.t1.CDS1;Parent=g15847.t1;
OX451217.1_Phasia_obesa_genome_assembly,_chromosome:_3	AUGUSTUS	exon	7742966	7743084	.	+	.	ID=g15847.t1.exon1;Parent=g15847.t1;
OX451217.1_Phasia_obesa_genome_assembly,_chromosome:_3	AUGUSTUS	intron	7743085	7743151	1	+	.	ID=g15847.t1.intron1;Parent=g15847.t1;
OX451217.1_Phasia_obesa_genome_assembly,_chromosome:_3	AUGUSTUS	CDS	7743152	7743350	1	+	1	ID=g15847.t1.CDS2;Parent=g15847.t1;
OX451217.1_Phasia_obesa_genome_assembly,_chromosome:_3	AUGUSTUS	exon	7743152	7743350	.	+	.	ID=g15847.t1.exon2;Parent=g15847.t1;
OX451217.1_Phasia_obesa_genome_assembly,_chromosome:_3	AUGUSTUS	stop_codon	7743348	7743350	.	+	0	ID=g15847.t1.stop1;Parent=g15847.t1;
OX451217.1_Phasia_obesa_genome_assembly,_chromosome:_3	AUGUSTUS	gene	7745768	7746150	.	-	.	ID=g15848;
OX451217.1_Phasia_obesa_genome_assembly,_chromosome:_3	AUGUSTUS	mRNA	7745768	7746150	1	-	.	ID=g15848.t1;Parent=g15848;
OX451217.1_Phasia_obesa_genome_assembly,_chromosome:_3	AUGUSTUS	stop_codon	7745768	7745770	.	-	0	ID=g15848.t1.stop1;Parent=g15848.t1;
OX451217.1_Phasia_obesa_genome_assembly,_chromosome:_3	AUGUSTUS	CDS	7745768	7745966	1	-	1	ID=g15848.t1.CDS1;Parent=g15848.t1;
OX451217.1_Phasia_obesa_genome_assembly,_chromosome:_3	AUGUSTUS	exon	7745768	7745966	.	-	.	ID=g15848.t1.exon1;Parent=g15848.t1;
OX451217.1_Phasia_obesa_genome_assembly,_chromosome:_3	AUGUSTUS	intron	7745967	7746031	1	-	.	ID=g15848.t1.intron1;Parent=g15848.t1;
OX451217.1_Phasia_obesa_genome_assembly,_chromosome:_3	AUGUSTUS	CDS	7746032	7746150	1	-	0	ID=g15848.t1.CDS2;Parent=g15848.t1;
OX451217.1_Phasia_obesa_genome_assembly,_chromosome:_3	AUGUSTUS	exon	7746032	7746150	.	-	.	ID=g15848.t1.exon2;Parent=g15848.t1;
OX451217.1_Phasia_obesa_genome_assembly,_chromosome:_3	AUGUSTUS	start_codon	7746148	7746150	.	-	0	ID=g15848.t1.start1;Parent=g15848.t1;
OX451217.1_Phasia_obesa_genome_assembly,_chromosome:_3	AUGUSTUS	gene	7747288	7747670	.	+	.	ID=g15849;
OX451217.1_Phasia_obesa_genome_assembly,_chromosome:_3	AUGUSTUS	mRNA	7747288	7747670	1	+	.	ID=g15849.t1;Parent=g15849;
OX451217.1_Phasia_obesa_genome_assembly,_chromosome:_3	AUGUSTUS	start_codon	7747288	7747290	.	+	0	ID=g15849.t1.start1;Parent=g15849.t1;
OX451217.1_Phasia_obesa_genome_assembly,_chromosome:_3	AUGUSTUS	CDS	7747288	7747406	1	+	0	ID=g15849.t1.CDS1;Parent=g15849.t1;
OX451217.1_Phasia_obesa_genome_assembly,_chromosome:_3	AUGUSTUS	exon	7747288	7747406	.	+	.	ID=g15849.t1.exon1;Parent=g15849.t1;
OX451217.1_Phasia_obesa_genome_assembly,_chromosome:_3	AUGUSTUS	intron	7747407	7747471	1	+	.	ID=g15849.t1.intron1;Parent=g15849.t1;
OX451217.1_Phasia_obesa_genome_assembly,_chromosome:_3	AUGUSTUS	CDS	7747472	7747670	1	+	1	ID=g15849.t1.CDS2;Parent=g15849.t1;
OX451217.1_Phasia_obesa_genome_assembly,_chromosome:_3	AUGUSTUS	exon	7747472	7747670	.	+	.	ID=g15849.t1.exon2;Parent=g15849.t1;
OX451217.1_Phasia_obesa_genome_assembly,_chromosome:_3	AUGUSTUS	stop_codon	7747668	7747670	.	+	0	ID=g15849.t1.stop1;Parent=g15849.t1;
OX451217.1_Phasia_obesa_genome_assembly,_chromosome:_3	AUGUSTUS	gene	7750412	7750786	.	-	.	ID=g15850;
OX451217.1_Phasia_obesa_genome_assembly,_chromosome:_3	AUGUSTUS	mRNA	7750412	7750786	1	-	.	ID=g15850.t1;Parent=g15850;
OX451217.1_Phasia_obesa_genome_assembly,_chromosome:_3	AUGUSTUS	stop_codon	7750412	7750414	.	-	0	ID=g15850.t1.stop1;Parent=g15850.t1;
OX451217.1_Phasia_obesa_genome_assembly,_chromosome:_3	AUGUSTUS	CDS	7750412	7750610	1	-	1	ID=g15850.t1.CDS1;Parent=g15850.t1;
OX451217.1_Phasia_obesa_genome_assembly,_chromosome:_3	AUGUSTUS	exon	7750412	7750610	.	-	.	ID=g15850.t1.exon1;Parent=g15850.t1;
OX451217.1_Phasia_obesa_genome_assembly,_chromosome:_3	AUGUSTUS	intron	7750611	7750667	1	-	.	ID=g15850.t1.intron1;Parent=g15850.t1;
OX451217.1_Phasia_obesa_genome_assembly,_chromosome:_3	AUGUSTUS	CDS	7750668	7750786	1	-	0	ID=g15850.t1.CDS2;Parent=g15850.t1;
OX451217.1_Phasia_obesa_genome_assembly,_chromosome:_3	AUGUSTUS	exon	7750668	7750786	.	-	.	ID=g15850.t1.exon2;Parent=g15850.t1;
OX451217.1_Phasia_obesa_genome_assembly,_chromosome:_3	AUGUSTUS	start_codon	7750784	7750786	.	-	0	ID=g15850.t1.start1;Parent=g15850.t1;
OX451217.1_Phasia_obesa_genome_assembly,_chromosome:_3	AUGUSTUS	gene	7754750	7755132	.	+	.	ID=g15851;
OX451217.1_Phasia_obesa_genome_assembly,_chromosome:_3	AUGUSTUS	mRNA	7754750	7755132	1	+	.	ID=g15851.t1;Parent=g15851;
OX451217.1_Phasia_obesa_genome_assembly,_chromosome:_3	AUGUSTUS	start_codon	7754750	7754752	.	+	0	ID=g15851.t1.start1;Parent=g15851.t1;
OX451217.1_Phasia_obesa_genome_assembly,_chromosome:_3	AUGUSTUS	CDS	7754750	7754868	1	+	0	ID=g15851.t1.CDS1;Parent=g15851.t1;
OX451217.1_Phasia_obesa_genome_assembly,_chromosome:_3	AUGUSTUS	exon	7754750	7754868	.	+	.	ID=g15851.t1.exon1;Parent=g15851.t1;
OX451217.1_Phasia_obesa_genome_assembly,_chromosome:_3	AUGUSTUS	intron	7754869	7754933	1	+	.	ID=g15851.t1.intron1;Parent=g15851.t1;
OX451217.1_Phasia_obesa_genome_assembly,_chromosome:_3	AUGUSTUS	CDS	7754934	7755132	1	+	1	ID=g15851.t1.CDS2;Parent=g15851.t1;
OX451217.1_Phasia_obesa_genome_assembly,_chromosome:_3	AUGUSTUS	exon	7754934	7755132	.	+	.	ID=g15851.t1.exon2;Parent=g15851.t1;
OX451217.1_Phasia_obesa_genome_assembly,_chromosome:_3	AUGUSTUS	stop_codon	7755130	7755132	.	+	0	ID=g15851.t1.stop1;Parent=g15851.t1;
OX451217.1_Phasia_obesa_genome_assembly,_chromosome:_3	AUGUSTUS	gene	7757487	7758023	.	-	.	ID=g15852;
OX451217.1_Phasia_obesa_genome_assembly,_chromosome:_3	AUGUSTUS	mRNA	7757487	7758023	1	-	.	ID=g15852.t1;Parent=g15852;
OX451217.1_Phasia_obesa_genome_assembly,_chromosome:_3	AUGUSTUS	stop_codon	7757487	7757489	.	-	0	ID=g15852.t1.stop1;Parent=g15852.t1;
OX451217.1_Phasia_obesa_genome_assembly,_chromosome:_3	AUGUSTUS	CDS	7757487	7757676	1	-	1	ID=g15852.t1.CDS1;Parent=g15852.t1;
OX451217.1_Phasia_obesa_genome_assembly,_chromosome:_3	AUGUSTUS	exon	7757487	7757676	.	-	.	ID=g15852.t1.exon1;Parent=g15852.t1;
OX451217.1_Phasia_obesa_genome_assembly,_chromosome:_3	AUGUSTUS	intron	7757677	7757892	1	-	.	ID=g15852.t1.intron1;Parent=g15852.t1;
OX451217.1_Phasia_obesa_genome_assembly,_chromosome:_3	AUGUSTUS	CDS	7757893	7758023	1	-	0	ID=g15852.t1.CDS2;Parent=g15852.t1;
OX451217.1_Phasia_obesa_genome_assembly,_chromosome:_3	AUGUSTUS	exon	7757893	7758023	.	-	.	ID=g15852.t1.exon2;Parent=g15852.t1;
OX451217.1_Phasia_obesa_genome_assembly,_chromosome:_3	AUGUSTUS	start_codon	7758021	7758023	.	-	0	ID=g15852.t1.start1;Parent=g15852.t1;
OX451217.1_Phasia_obesa_genome_assembly,_chromosome:_3	AUGUSTUS	gene	7768524	7769004	.	+	.	ID=g15853;
OX451217.1_Phasia_obesa_genome_assembly,_chromosome:_3	AUGUSTUS	mRNA	7768524	7769004	1	+	.	ID=g15853.t1;Parent=g15853;
OX451217.1_Phasia_obesa_genome_assembly,_chromosome:_3	AUGUSTUS	start_codon	7768524	7768526	.	+	0	ID=g15853.t1.start1;Parent=g15853.t1;
OX451217.1_Phasia_obesa_genome_assembly,_chromosome:_3	AUGUSTUS	CDS	7768524	7768723	1	+	0	ID=g15853.t1.CDS1;Parent=g15853.t1;
OX451217.1_Phasia_obesa_genome_assembly,_chromosome:_3	AUGUSTUS	exon	7768524	7768723	.	+	.	ID=g15853.t1.exon1;Parent=g15853.t1;
OX451217.1_Phasia_obesa_genome_assembly,_chromosome:_3	AUGUSTUS	intron	7768724	7768805	1	+	.	ID=g15853.t1.intron1;Parent=g15853.t1;
OX451217.1_Phasia_obesa_genome_assembly,_chromosome:_3	AUGUSTUS	CDS	7768806	7769004	1	+	1	ID=g15853.t1.CDS2;Parent=g15853.t1;
OX451217.1_Phasia_obesa_genome_assembly,_chromosome:_3	AUGUSTUS	exon	7768806	7769004	.	+	.	ID=g15853.t1.exon2;Parent=g15853.t1;
OX451217.1_Phasia_obesa_genome_assembly,_chromosome:_3	AUGUSTUS	stop_codon	7769002	7769004	.	+	0	ID=g15853.t1.stop1;Parent=g15853.t1;
OX451217.1_Phasia_obesa_genome_assembly,_chromosome:_3	AUGUSTUS	gene	7773283	7773672	.	+	.	ID=g15854;
OX451217.1_Phasia_obesa_genome_assembly,_chromosome:_3	AUGUSTUS	mRNA	7773283	7773672	1	+	.	ID=g15854.t1;Parent=g15854;
OX451217.1_Phasia_obesa_genome_assembly,_chromosome:_3	AUGUSTUS	start_codon	7773283	7773285	.	+	0	ID=g15854.t1.start1;Parent=g15854.t1;
OX451217.1_Phasia_obesa_genome_assembly,_chromosome:_3	AUGUSTUS	CDS	7773283	7773422	1	+	0	ID=g15854.t1.CDS1;Parent=g15854.t1;
OX451217.1_Phasia_obesa_genome_assembly,_chromosome:_3	AUGUSTUS	exon	7773283	7773422	.	+	.	ID=g15854.t1.exon1;Parent=g15854.t1;
OX451217.1_Phasia_obesa_genome_assembly,_chromosome:_3	AUGUSTUS	intron	7773423	7773491	1	+	.	ID=g15854.t1.intron1;Parent=g15854.t1;
OX451217.1_Phasia_obesa_genome_assembly,_chromosome:_3	AUGUSTUS	CDS	7773492	7773672	1	+	1	ID=g15854.t1.CDS2;Parent=g15854.t1;
OX451217.1_Phasia_obesa_genome_assembly,_chromosome:_3	AUGUSTUS	exon	7773492	7773672	.	+	.	ID=g15854.t1.exon2;Parent=g15854.t1;
OX451217.1_Phasia_obesa_genome_assembly,_chromosome:_3	AUGUSTUS	stop_codon	7773670	7773672	.	+	0	ID=g15854.t1.stop1;Parent=g15854.t1;
OX451217.1_Phasia_obesa_genome_assembly,_chromosome:_3	AUGUSTUS	gene	7786974	7787383	.	+	.	ID=g15855;
OX451217.1_Phasia_obesa_genome_assembly,_chromosome:_3	AUGUSTUS	mRNA	7786974	7787383	1	+	.	ID=g15855.t1;Parent=g15855;
OX451217.1_Phasia_obesa_genome_assembly,_chromosome:_3	AUGUSTUS	start_codon	7786974	7786976	.	+	0	ID=g15855.t1.start1;Parent=g15855.t1;
OX451217.1_Phasia_obesa_genome_assembly,_chromosome:_3	AUGUSTUS	CDS	7786974	7787092	1	+	0	ID=g15855.t1.CDS1;Parent=g15855.t1;
OX451217.1_Phasia_obesa_genome_assembly,_chromosome:_3	AUGUSTUS	exon	7786974	7787092	.	+	.	ID=g15855.t1.exon1;Parent=g15855.t1;
OX451217.1_Phasia_obesa_genome_assembly,_chromosome:_3	AUGUSTUS	intron	7787093	7787184	1	+	.	ID=g15855.t1.intron1;Parent=g15855.t1;
OX451217.1_Phasia_obesa_genome_assembly,_chromosome:_3	AUGUSTUS	CDS	7787185	7787383	1	+	1	ID=g15855.t1.CDS2;Parent=g15855.t1;
OX451217.1_Phasia_obesa_genome_assembly,_chromosome:_3	AUGUSTUS	exon	7787185	7787383	.	+	.	ID=g15855.t1.exon2;Parent=g15855.t1;
OX451217.1_Phasia_obesa_genome_assembly,_chromosome:_3	AUGUSTUS	stop_codon	7787381	7787383	.	+	0	ID=g15855.t1.stop1;Parent=g15855.t1;
OX451217.1_Phasia_obesa_genome_assembly,_chromosome:_3	AUGUSTUS	gene	7816139	7818860	.	+	.	ID=g15856;
OX451217.1_Phasia_obesa_genome_assembly,_chromosome:_3	AUGUSTUS	mRNA	7816139	7818860	1	+	.	ID=g15856.t1;Parent=g15856;
OX451217.1_Phasia_obesa_genome_assembly,_chromosome:_3	AUGUSTUS	start_codon	7816139	7816141	.	+	0	ID=g15856.t1.start1;Parent=g15856.t1;
OX451217.1_Phasia_obesa_genome_assembly,_chromosome:_3	AUGUSTUS	CDS	7816139	7816181	1	+	0	ID=g15856.t1.CDS1;Parent=g15856.t1;
OX451217.1_Phasia_obesa_genome_assembly,_chromosome:_3	AUGUSTUS	exon	7816139	7816181	.	+	.	ID=g15856.t1.exon1;Parent=g15856.t1;
OX451217.1_Phasia_obesa_genome_assembly,_chromosome:_3	AUGUSTUS	intron	7816182	7816902	1	+	.	ID=g15856.t1.intron1;Parent=g15856.t1;
OX451217.1_Phasia_obesa_genome_assembly,_chromosome:_3	AUGUSTUS	CDS	7816903	7817040	1	+	2	ID=g15856.t1.CDS2;Parent=g15856.t1;
OX451217.1_Phasia_obesa_genome_assembly,_chromosome:_3	AUGUSTUS	exon	7816903	7817040	.	+	.	ID=g15856.t1.exon2;Parent=g15856.t1;
OX451217.1_Phasia_obesa_genome_assembly,_chromosome:_3	AUGUSTUS	intron	7817041	7817097	1	+	.	ID=g15856.t1.intron2;Parent=g15856.t1;
OX451217.1_Phasia_obesa_genome_assembly,_chromosome:_3	AUGUSTUS	CDS	7817098	7817361	1	+	2	ID=g15856.t1.CDS3;Parent=g15856.t1;
OX451217.1_Phasia_obesa_genome_assembly,_chromosome:_3	AUGUSTUS	exon	7817098	7817361	.	+	.	ID=g15856.t1.exon3;Parent=g15856.t1;
OX451217.1_Phasia_obesa_genome_assembly,_chromosome:_3	AUGUSTUS	intron	7817362	7817982	1	+	.	ID=g15856.t1.intron3;Parent=g15856.t1;
OX451217.1_Phasia_obesa_genome_assembly,_chromosome:_3	AUGUSTUS	CDS	7817983	7818213	1	+	2	ID=g15856.t1.CDS4;Parent=g15856.t1;
OX451217.1_Phasia_obesa_genome_assembly,_chromosome:_3	AUGUSTUS	exon	7817983	7818213	.	+	.	ID=g15856.t1.exon4;Parent=g15856.t1;
OX451217.1_Phasia_obesa_genome_assembly,_chromosome:_3	AUGUSTUS	intron	7818214	7818266	1	+	.	ID=g15856.t1.intron4;Parent=g15856.t1;
OX451217.1_Phasia_obesa_genome_assembly,_chromosome:_3	AUGUSTUS	CDS	7818267	7818449	1	+	2	ID=g15856.t1.CDS5;Parent=g15856.t1;
OX451217.1_Phasia_obesa_genome_assembly,_chromosome:_3	AUGUSTUS	exon	7818267	7818449	.	+	.	ID=g15856.t1.exon5;Parent=g15856.t1;
OX451217.1_Phasia_obesa_genome_assembly,_chromosome:_3	AUGUSTUS	intron	7818450	7818516	1	+	.	ID=g15856.t1.intron5;Parent=g15856.t1;
OX451217.1_Phasia_obesa_genome_assembly,_chromosome:_3	AUGUSTUS	CDS	7818517	7818860	1	+	2	ID=g15856.t1.CDS6;Parent=g15856.t1;
OX451217.1_Phasia_obesa_genome_assembly,_chromosome:_3	AUGUSTUS	exon	7818517	7818860	.	+	.	ID=g15856.t1.exon6;Parent=g15856.t1;
OX451217.1_Phasia_obesa_genome_assembly,_chromosome:_3	AUGUSTUS	stop_codon	7818858	7818860	.	+	0	ID=g15856.t1.stop1;Parent=g15856.t1;
OX451217.1_Phasia_obesa_genome_assembly,_chromosome:_3	AUGUSTUS	gene	7825852	7826304	.	-	.	ID=g15857;
OX451217.1_Phasia_obesa_genome_assembly,_chromosome:_3	AUGUSTUS	mRNA	7825852	7826304	1	-	.	ID=g15857.t1;Parent=g15857;
OX451217.1_Phasia_obesa_genome_assembly,_chromosome:_3	AUGUSTUS	stop_codon	7825852	7825854	.	-	0	ID=g15857.t1.stop1;Parent=g15857.t1;
OX451217.1_Phasia_obesa_genome_assembly,_chromosome:_3	AUGUSTUS	CDS	7825852	7826304	1	-	0	ID=g15857.t1.CDS1;Parent=g15857.t1;
OX451217.1_Phasia_obesa_genome_assembly,_chromosome:_3	AUGUSTUS	exon	7825852	7826304	.	-	.	ID=g15857.t1.exon1;Parent=g15857.t1;
OX451217.1_Phasia_obesa_genome_assembly,_chromosome:_3	AUGUSTUS	start_codon	7826302	7826304	.	-	0	ID=g15857.t1.start1;Parent=g15857.t1;
OX451217.1_Phasia_obesa_genome_assembly,_chromosome:_3	AUGUSTUS	gene	7826374	7832063	.	-	.	ID=g15858;
OX451217.1_Phasia_obesa_genome_assembly,_chromosome:_3	AUGUSTUS	mRNA	7826374	7832063	0.29	-	.	ID=g15858.t1;Parent=g15858;
OX451217.1_Phasia_obesa_genome_assembly,_chromosome:_3	AUGUSTUS	stop_codon	7826374	7826376	.	-	0	ID=g15858.t1.stop1;Parent=g15858.t1;
OX451217.1_Phasia_obesa_genome_assembly,_chromosome:_3	AUGUSTUS	CDS	7826374	7826510	1	-	2	ID=g15858.t1.CDS1;Parent=g15858.t1;
OX451217.1_Phasia_obesa_genome_assembly,_chromosome:_3	AUGUSTUS	exon	7826374	7826510	.	-	.	ID=g15858.t1.exon1;Parent=g15858.t1;
OX451217.1_Phasia_obesa_genome_assembly,_chromosome:_3	AUGUSTUS	intron	7826511	7829411	1	-	.	ID=g15858.t1.intron1;Parent=g15858.t1;
OX451217.1_Phasia_obesa_genome_assembly,_chromosome:_3	AUGUSTUS	CDS	7829412	7829620	0.94	-	1	ID=g15858.t1.CDS2;Parent=g15858.t1;
OX451217.1_Phasia_obesa_genome_assembly,_chromosome:_3	AUGUSTUS	exon	7829412	7829620	.	-	.	ID=g15858.t1.exon2;Parent=g15858.t1;
OX451217.1_Phasia_obesa_genome_assembly,_chromosome:_3	AUGUSTUS	intron	7829621	7831980	0.44	-	.	ID=g15858.t1.intron2;Parent=g15858.t1;
OX451217.1_Phasia_obesa_genome_assembly,_chromosome:_3	AUGUSTUS	CDS	7831981	7832063	0.29	-	0	ID=g15858.t1.CDS3;Parent=g15858.t1;
OX451217.1_Phasia_obesa_genome_assembly,_chromosome:_3	AUGUSTUS	exon	7831981	7832063	.	-	.	ID=g15858.t1.exon3;Parent=g15858.t1;
OX451217.1_Phasia_obesa_genome_assembly,_chromosome:_3	AUGUSTUS	start_codon	7832061	7832063	.	-	0	ID=g15858.t1.start1;Parent=g15858.t1;
OX451217.1_Phasia_obesa_genome_assembly,_chromosome:_3	GeneMark.hmm3	mRNA	7826374	7829598	.	-	.	ID=g15858.t2;Parent=g15858;
OX451217.1_Phasia_obesa_genome_assembly,_chromosome:_3	GeneMark.hmm3	stop_codon	7826374	7826376	.	-	0	ID=g15858.t2.stop1;Parent=g15858.t2;
OX451217.1_Phasia_obesa_genome_assembly,_chromosome:_3	GeneMark.hmm3	CDS	7826374	7826510	.	-	2	ID=g15858.t2.CDS1;Parent=g15858.t2;
OX451217.1_Phasia_obesa_genome_assembly,_chromosome:_3	GeneMark.hmm3	exon	7826374	7826510	0	-	.	ID=g15858.t2.exon1;Parent=g15858.t2;
OX451217.1_Phasia_obesa_genome_assembly,_chromosome:_3	GeneMark.hmm3	intron	7826511	7829411	.	-	0	ID=g15858.t2.intron1;Parent=g15858.t2;
OX451217.1_Phasia_obesa_genome_assembly,_chromosome:_3	GeneMark.hmm3	CDS	7829412	7829598	.	-	0	ID=g15858.t2.CDS2;Parent=g15858.t2;
OX451217.1_Phasia_obesa_genome_assembly,_chromosome:_3	GeneMark.hmm3	exon	7829412	7829598	0	-	.	ID=g15858.t2.exon2;Parent=g15858.t2;
OX451217.1_Phasia_obesa_genome_assembly,_chromosome:_3	GeneMark.hmm3	start_codon	7829596	7829598	.	-	0	ID=g15858.t2.start1;Parent=g15858.t2;
OX451217.1_Phasia_obesa_genome_assembly,_chromosome:_3	AUGUSTUS	gene	7839639	7860987	.	-	.	ID=g15859;
OX451217.1_Phasia_obesa_genome_assembly,_chromosome:_3	AUGUSTUS	mRNA	7839639	7860987	0.4	-	.	ID=g15859.t1;Parent=g15859;
OX451217.1_Phasia_obesa_genome_assembly,_chromosome:_3	AUGUSTUS	stop_codon	7839639	7839641	.	-	0	ID=g15859.t1.stop1;Parent=g15859.t1;
OX451217.1_Phasia_obesa_genome_assembly,_chromosome:_3	AUGUSTUS	CDS	7839639	7839832	0.99	-	2	ID=g15859.t1.CDS1;Parent=g15859.t1;
OX451217.1_Phasia_obesa_genome_assembly,_chromosome:_3	AUGUSTUS	exon	7839639	7839832	.	-	.	ID=g15859.t1.exon1;Parent=g15859.t1;
OX451217.1_Phasia_obesa_genome_assembly,_chromosome:_3	AUGUSTUS	intron	7839833	7850946	1	-	.	ID=g15859.t1.intron1;Parent=g15859.t1;
OX451217.1_Phasia_obesa_genome_assembly,_chromosome:_3	AUGUSTUS	CDS	7850947	7850994	1	-	2	ID=g15859.t1.CDS2;Parent=g15859.t1;
OX451217.1_Phasia_obesa_genome_assembly,_chromosome:_3	AUGUSTUS	exon	7850947	7850994	.	-	.	ID=g15859.t1.exon2;Parent=g15859.t1;
OX451217.1_Phasia_obesa_genome_assembly,_chromosome:_3	AUGUSTUS	intron	7850995	7860064	1	-	.	ID=g15859.t1.intron2;Parent=g15859.t1;
OX451217.1_Phasia_obesa_genome_assembly,_chromosome:_3	AUGUSTUS	CDS	7860065	7860148	1	-	2	ID=g15859.t1.CDS3;Parent=g15859.t1;
OX451217.1_Phasia_obesa_genome_assembly,_chromosome:_3	AUGUSTUS	exon	7860065	7860148	.	-	.	ID=g15859.t1.exon3;Parent=g15859.t1;
OX451217.1_Phasia_obesa_genome_assembly,_chromosome:_3	AUGUSTUS	intron	7860149	7860902	0.4	-	.	ID=g15859.t1.intron3;Parent=g15859.t1;
OX451217.1_Phasia_obesa_genome_assembly,_chromosome:_3	AUGUSTUS	CDS	7860903	7860987	0.4	-	0	ID=g15859.t1.CDS4;Parent=g15859.t1;
OX451217.1_Phasia_obesa_genome_assembly,_chromosome:_3	AUGUSTUS	exon	7860903	7860987	.	-	.	ID=g15859.t1.exon4;Parent=g15859.t1;
OX451217.1_Phasia_obesa_genome_assembly,_chromosome:_3	AUGUSTUS	start_codon	7860985	7860987	.	-	0	ID=g15859.t1.start1;Parent=g15859.t1;
OX451217.1_Phasia_obesa_genome_assembly,_chromosome:_3	AUGUSTUS	gene	7920695	7921346	.	-	.	ID=g15860;
OX451217.1_Phasia_obesa_genome_assembly,_chromosome:_3	AUGUSTUS	mRNA	7920695	7921346	1	-	.	ID=g15860.t1;Parent=g15860;
OX451217.1_Phasia_obesa_genome_assembly,_chromosome:_3	AUGUSTUS	stop_codon	7920695	7920697	.	-	0	ID=g15860.t1.stop1;Parent=g15860.t1;
OX451217.1_Phasia_obesa_genome_assembly,_chromosome:_3	AUGUSTUS	CDS	7920695	7921040	1	-	1	ID=g15860.t1.CDS1;Parent=g15860.t1;
OX451217.1_Phasia_obesa_genome_assembly,_chromosome:_3	AUGUSTUS	exon	7920695	7921040	.	-	.	ID=g15860.t1.exon1;Parent=g15860.t1;
OX451217.1_Phasia_obesa_genome_assembly,_chromosome:_3	AUGUSTUS	intron	7921041	7921113	1	-	.	ID=g15860.t1.intron1;Parent=g15860.t1;
OX451217.1_Phasia_obesa_genome_assembly,_chromosome:_3	AUGUSTUS	CDS	7921114	7921346	1	-	0	ID=g15860.t1.CDS2;Parent=g15860.t1;
OX451217.1_Phasia_obesa_genome_assembly,_chromosome:_3	AUGUSTUS	exon	7921114	7921346	.	-	.	ID=g15860.t1.exon2;Parent=g15860.t1;
OX451217.1_Phasia_obesa_genome_assembly,_chromosome:_3	AUGUSTUS	start_codon	7921344	7921346	.	-	0	ID=g15860.t1.start1;Parent=g15860.t1;
OX451217.1_Phasia_obesa_genome_assembly,_chromosome:_3	AUGUSTUS	gene	7952913	7953897	.	-	.	ID=g15861;
OX451217.1_Phasia_obesa_genome_assembly,_chromosome:_3	AUGUSTUS	mRNA	7952913	7953897	1	-	.	ID=g15861.t1;Parent=g15861;
OX451217.1_Phasia_obesa_genome_assembly,_chromosome:_3	AUGUSTUS	stop_codon	7952913	7952915	.	-	0	ID=g15861.t1.stop1;Parent=g15861.t1;
OX451217.1_Phasia_obesa_genome_assembly,_chromosome:_3	AUGUSTUS	CDS	7952913	7952969	1	-	0	ID=g15861.t1.CDS1;Parent=g15861.t1;
OX451217.1_Phasia_obesa_genome_assembly,_chromosome:_3	AUGUSTUS	exon	7952913	7952969	.	-	.	ID=g15861.t1.exon1;Parent=g15861.t1;
OX451217.1_Phasia_obesa_genome_assembly,_chromosome:_3	AUGUSTUS	intron	7952970	7953033	1	-	.	ID=g15861.t1.intron1;Parent=g15861.t1;
OX451217.1_Phasia_obesa_genome_assembly,_chromosome:_3	AUGUSTUS	CDS	7953034	7953201	1	-	0	ID=g15861.t1.CDS2;Parent=g15861.t1;
OX451217.1_Phasia_obesa_genome_assembly,_chromosome:_3	AUGUSTUS	exon	7953034	7953201	.	-	.	ID=g15861.t1.exon2;Parent=g15861.t1;
OX451217.1_Phasia_obesa_genome_assembly,_chromosome:_3	AUGUSTUS	intron	7953202	7953263	1	-	.	ID=g15861.t1.intron2;Parent=g15861.t1;
OX451217.1_Phasia_obesa_genome_assembly,_chromosome:_3	AUGUSTUS	CDS	7953264	7953527	1	-	0	ID=g15861.t1.CDS3;Parent=g15861.t1;
OX451217.1_Phasia_obesa_genome_assembly,_chromosome:_3	AUGUSTUS	exon	7953264	7953527	.	-	.	ID=g15861.t1.exon3;Parent=g15861.t1;
OX451217.1_Phasia_obesa_genome_assembly,_chromosome:_3	AUGUSTUS	intron	7953528	7953597	1	-	.	ID=g15861.t1.intron3;Parent=g15861.t1;
OX451217.1_Phasia_obesa_genome_assembly,_chromosome:_3	AUGUSTUS	CDS	7953598	7953675	1	-	0	ID=g15861.t1.CDS4;Parent=g15861.t1;
OX451217.1_Phasia_obesa_genome_assembly,_chromosome:_3	AUGUSTUS	exon	7953598	7953675	.	-	.	ID=g15861.t1.exon4;Parent=g15861.t1;
OX451217.1_Phasia_obesa_genome_assembly,_chromosome:_3	AUGUSTUS	intron	7953676	7953753	1	-	.	ID=g15861.t1.intron4;Parent=g15861.t1;
OX451217.1_Phasia_obesa_genome_assembly,_chromosome:_3	AUGUSTUS	CDS	7953754	7953897	1	-	0	ID=g15861.t1.CDS5;Parent=g15861.t1;
OX451217.1_Phasia_obesa_genome_assembly,_chromosome:_3	AUGUSTUS	exon	7953754	7953897	.	-	.	ID=g15861.t1.exon5;Parent=g15861.t1;
OX451217.1_Phasia_obesa_genome_assembly,_chromosome:_3	AUGUSTUS	start_codon	7953895	7953897	.	-	0	ID=g15861.t1.start1;Parent=g15861.t1;
OX451217.1_Phasia_obesa_genome_assembly,_chromosome:_3	AUGUSTUS	gene	7968974	7981919	.	-	.	ID=g15862;
OX451217.1_Phasia_obesa_genome_assembly,_chromosome:_3	AUGUSTUS	mRNA	7968974	7981919	1	-	.	ID=g15862.t1;Parent=g15862;
OX451217.1_Phasia_obesa_genome_assembly,_chromosome:_3	AUGUSTUS	stop_codon	7968974	7968976	.	-	0	ID=g15862.t1.stop1;Parent=g15862.t1;
OX451217.1_Phasia_obesa_genome_assembly,_chromosome:_3	AUGUSTUS	CDS	7968974	7969218	1	-	2	ID=g15862.t1.CDS1;Parent=g15862.t1;
OX451217.1_Phasia_obesa_genome_assembly,_chromosome:_3	AUGUSTUS	exon	7968974	7969218	.	-	.	ID=g15862.t1.exon1;Parent=g15862.t1;
OX451217.1_Phasia_obesa_genome_assembly,_chromosome:_3	AUGUSTUS	intron	7969219	7970895	1	-	.	ID=g15862.t1.intron1;Parent=g15862.t1;
OX451217.1_Phasia_obesa_genome_assembly,_chromosome:_3	AUGUSTUS	CDS	7970896	7971093	1	-	2	ID=g15862.t1.CDS2;Parent=g15862.t1;
OX451217.1_Phasia_obesa_genome_assembly,_chromosome:_3	AUGUSTUS	exon	7970896	7971093	.	-	.	ID=g15862.t1.exon2;Parent=g15862.t1;
OX451217.1_Phasia_obesa_genome_assembly,_chromosome:_3	AUGUSTUS	intron	7971094	7971164	1	-	.	ID=g15862.t1.intron2;Parent=g15862.t1;
OX451217.1_Phasia_obesa_genome_assembly,_chromosome:_3	AUGUSTUS	CDS	7971165	7971419	1	-	2	ID=g15862.t1.CDS3;Parent=g15862.t1;
OX451217.1_Phasia_obesa_genome_assembly,_chromosome:_3	AUGUSTUS	exon	7971165	7971419	.	-	.	ID=g15862.t1.exon3;Parent=g15862.t1;
OX451217.1_Phasia_obesa_genome_assembly,_chromosome:_3	AUGUSTUS	intron	7971420	7971534	1	-	.	ID=g15862.t1.intron3;Parent=g15862.t1;
OX451217.1_Phasia_obesa_genome_assembly,_chromosome:_3	AUGUSTUS	CDS	7971535	7971848	1	-	1	ID=g15862.t1.CDS4;Parent=g15862.t1;
OX451217.1_Phasia_obesa_genome_assembly,_chromosome:_3	AUGUSTUS	exon	7971535	7971848	.	-	.	ID=g15862.t1.exon4;Parent=g15862.t1;
OX451217.1_Phasia_obesa_genome_assembly,_chromosome:_3	AUGUSTUS	intron	7971849	7971923	1	-	.	ID=g15862.t1.intron4;Parent=g15862.t1;
OX451217.1_Phasia_obesa_genome_assembly,_chromosome:_3	AUGUSTUS	CDS	7971924	7972052	1	-	1	ID=g15862.t1.CDS5;Parent=g15862.t1;
OX451217.1_Phasia_obesa_genome_assembly,_chromosome:_3	AUGUSTUS	exon	7971924	7972052	.	-	.	ID=g15862.t1.exon5;Parent=g15862.t1;
OX451217.1_Phasia_obesa_genome_assembly,_chromosome:_3	AUGUSTUS	intron	7972053	7976581	1	-	.	ID=g15862.t1.intron5;Parent=g15862.t1;
OX451217.1_Phasia_obesa_genome_assembly,_chromosome:_3	AUGUSTUS	CDS	7976582	7976704	1	-	1	ID=g15862.t1.CDS6;Parent=g15862.t1;
OX451217.1_Phasia_obesa_genome_assembly,_chromosome:_3	AUGUSTUS	exon	7976582	7976704	.	-	.	ID=g15862.t1.exon6;Parent=g15862.t1;
OX451217.1_Phasia_obesa_genome_assembly,_chromosome:_3	AUGUSTUS	intron	7976705	7976787	1	-	.	ID=g15862.t1.intron6;Parent=g15862.t1;
OX451217.1_Phasia_obesa_genome_assembly,_chromosome:_3	AUGUSTUS	CDS	7976788	7977018	1	-	1	ID=g15862.t1.CDS7;Parent=g15862.t1;
OX451217.1_Phasia_obesa_genome_assembly,_chromosome:_3	AUGUSTUS	exon	7976788	7977018	.	-	.	ID=g15862.t1.exon7;Parent=g15862.t1;
OX451217.1_Phasia_obesa_genome_assembly,_chromosome:_3	AUGUSTUS	intron	7977019	7981568	1	-	.	ID=g15862.t1.intron7;Parent=g15862.t1;
OX451217.1_Phasia_obesa_genome_assembly,_chromosome:_3	AUGUSTUS	CDS	7981569	7981751	1	-	1	ID=g15862.t1.CDS8;Parent=g15862.t1;
OX451217.1_Phasia_obesa_genome_assembly,_chromosome:_3	AUGUSTUS	exon	7981569	7981751	.	-	.	ID=g15862.t1.exon8;Parent=g15862.t1;
OX451217.1_Phasia_obesa_genome_assembly,_chromosome:_3	AUGUSTUS	intron	7981752	7981821	1	-	.	ID=g15862.t1.intron8;Parent=g15862.t1;
OX451217.1_Phasia_obesa_genome_assembly,_chromosome:_3	AUGUSTUS	CDS	7981822	7981919	1	-	0	ID=g15862.t1.CDS9;Parent=g15862.t1;
OX451217.1_Phasia_obesa_genome_assembly,_chromosome:_3	AUGUSTUS	exon	7981822	7981919	.	-	.	ID=g15862.t1.exon9;Parent=g15862.t1;
OX451217.1_Phasia_obesa_genome_assembly,_chromosome:_3	AUGUSTUS	start_codon	7981917	7981919	.	-	0	ID=g15862.t1.start1;Parent=g15862.t1;
OX451217.1_Phasia_obesa_genome_assembly,_chromosome:_3	AUGUSTUS	mRNA	7968974	7981919	1	-	.	ID=g15862.t2;Parent=g15862;
OX451217.1_Phasia_obesa_genome_assembly,_chromosome:_3	AUGUSTUS	stop_codon	7968974	7968976	.	-	0	ID=g15862.t2.stop1;Parent=g15862.t2;
OX451217.1_Phasia_obesa_genome_assembly,_chromosome:_3	AUGUSTUS	CDS	7968974	7969218	1	-	2	ID=g15862.t2.CDS1;Parent=g15862.t2;
OX451217.1_Phasia_obesa_genome_assembly,_chromosome:_3	AUGUSTUS	exon	7968974	7969218	.	-	.	ID=g15862.t2.exon1;Parent=g15862.t2;
OX451217.1_Phasia_obesa_genome_assembly,_chromosome:_3	AUGUSTUS	intron	7969219	7970895	1	-	.	ID=g15862.t2.intron1;Parent=g15862.t2;
OX451217.1_Phasia_obesa_genome_assembly,_chromosome:_3	AUGUSTUS	CDS	7970896	7971093	1	-	2	ID=g15862.t2.CDS2;Parent=g15862.t2;
OX451217.1_Phasia_obesa_genome_assembly,_chromosome:_3	AUGUSTUS	exon	7970896	7971093	.	-	.	ID=g15862.t2.exon2;Parent=g15862.t2;
OX451217.1_Phasia_obesa_genome_assembly,_chromosome:_3	AUGUSTUS	intron	7971094	7971164	1	-	.	ID=g15862.t2.intron2;Parent=g15862.t2;
OX451217.1_Phasia_obesa_genome_assembly,_chromosome:_3	AUGUSTUS	CDS	7971165	7971419	1	-	2	ID=g15862.t2.CDS3;Parent=g15862.t2;
OX451217.1_Phasia_obesa_genome_assembly,_chromosome:_3	AUGUSTUS	exon	7971165	7971419	.	-	.	ID=g15862.t2.exon3;Parent=g15862.t2;
OX451217.1_Phasia_obesa_genome_assembly,_chromosome:_3	AUGUSTUS	intron	7971420	7971534	1	-	.	ID=g15862.t2.intron3;Parent=g15862.t2;
OX451217.1_Phasia_obesa_genome_assembly,_chromosome:_3	AUGUSTUS	CDS	7971535	7971848	1	-	1	ID=g15862.t2.CDS4;Parent=g15862.t2;
OX451217.1_Phasia_obesa_genome_assembly,_chromosome:_3	AUGUSTUS	exon	7971535	7971848	.	-	.	ID=g15862.t2.exon4;Parent=g15862.t2;
OX451217.1_Phasia_obesa_genome_assembly,_chromosome:_3	AUGUSTUS	intron	7971849	7971923	1	-	.	ID=g15862.t2.intron4;Parent=g15862.t2;
OX451217.1_Phasia_obesa_genome_assembly,_chromosome:_3	AUGUSTUS	CDS	7971924	7972067	1	-	1	ID=g15862.t2.CDS5;Parent=g15862.t2;
OX451217.1_Phasia_obesa_genome_assembly,_chromosome:_3	AUGUSTUS	exon	7971924	7972067	.	-	.	ID=g15862.t2.exon5;Parent=g15862.t2;
OX451217.1_Phasia_obesa_genome_assembly,_chromosome:_3	AUGUSTUS	intron	7972068	7976581	1	-	.	ID=g15862.t2.intron5;Parent=g15862.t2;
OX451217.1_Phasia_obesa_genome_assembly,_chromosome:_3	AUGUSTUS	CDS	7976582	7976704	1	-	1	ID=g15862.t2.CDS6;Parent=g15862.t2;
OX451217.1_Phasia_obesa_genome_assembly,_chromosome:_3	AUGUSTUS	exon	7976582	7976704	.	-	.	ID=g15862.t2.exon6;Parent=g15862.t2;
OX451217.1_Phasia_obesa_genome_assembly,_chromosome:_3	AUGUSTUS	intron	7976705	7976787	1	-	.	ID=g15862.t2.intron6;Parent=g15862.t2;
OX451217.1_Phasia_obesa_genome_assembly,_chromosome:_3	AUGUSTUS	CDS	7976788	7977018	1	-	1	ID=g15862.t2.CDS7;Parent=g15862.t2;
OX451217.1_Phasia_obesa_genome_assembly,_chromosome:_3	AUGUSTUS	exon	7976788	7977018	.	-	.	ID=g15862.t2.exon7;Parent=g15862.t2;
OX451217.1_Phasia_obesa_genome_assembly,_chromosome:_3	AUGUSTUS	intron	7977019	7981568	1	-	.	ID=g15862.t2.intron7;Parent=g15862.t2;
OX451217.1_Phasia_obesa_genome_assembly,_chromosome:_3	AUGUSTUS	CDS	7981569	7981751	1	-	1	ID=g15862.t2.CDS8;Parent=g15862.t2;
OX451217.1_Phasia_obesa_genome_assembly,_chromosome:_3	AUGUSTUS	exon	7981569	7981751	.	-	.	ID=g15862.t2.exon8;Parent=g15862.t2;
OX451217.1_Phasia_obesa_genome_assembly,_chromosome:_3	AUGUSTUS	intron	7981752	7981821	1	-	.	ID=g15862.t2.intron8;Parent=g15862.t2;
OX451217.1_Phasia_obesa_genome_assembly,_chromosome:_3	AUGUSTUS	CDS	7981822	7981919	1	-	0	ID=g15862.t2.CDS9;Parent=g15862.t2;
OX451217.1_Phasia_obesa_genome_assembly,_chromosome:_3	AUGUSTUS	exon	7981822	7981919	.	-	.	ID=g15862.t2.exon9;Parent=g15862.t2;
OX451217.1_Phasia_obesa_genome_assembly,_chromosome:_3	AUGUSTUS	start_codon	7981917	7981919	.	-	0	ID=g15862.t2.start1;Parent=g15862.t2;
OX451217.1_Phasia_obesa_genome_assembly,_chromosome:_3	GeneMark.hmm3	mRNA	7968974	7976849	.	-	.	ID=g15862.t3;Parent=g15862;
OX451217.1_Phasia_obesa_genome_assembly,_chromosome:_3	GeneMark.hmm3	stop_codon	7968974	7968976	.	-	0	ID=g15862.t3.stop1;Parent=g15862.t3;
OX451217.1_Phasia_obesa_genome_assembly,_chromosome:_3	GeneMark.hmm3	CDS	7968974	7969218	.	-	2	ID=g15862.t3.CDS1;Parent=g15862.t3;
OX451217.1_Phasia_obesa_genome_assembly,_chromosome:_3	GeneMark.hmm3	exon	7968974	7969218	0	-	.	ID=g15862.t3.exon1;Parent=g15862.t3;
OX451217.1_Phasia_obesa_genome_assembly,_chromosome:_3	GeneMark.hmm3	intron	7969219	7970895	.	-	2	ID=g15862.t3.intron1;Parent=g15862.t3;
OX451217.1_Phasia_obesa_genome_assembly,_chromosome:_3	GeneMark.hmm3	CDS	7970896	7971093	.	-	2	ID=g15862.t3.CDS2;Parent=g15862.t3;
OX451217.1_Phasia_obesa_genome_assembly,_chromosome:_3	GeneMark.hmm3	exon	7970896	7971093	0	-	.	ID=g15862.t3.exon2;Parent=g15862.t3;
OX451217.1_Phasia_obesa_genome_assembly,_chromosome:_3	GeneMark.hmm3	intron	7971094	7971164	.	-	2	ID=g15862.t3.intron2;Parent=g15862.t3;
OX451217.1_Phasia_obesa_genome_assembly,_chromosome:_3	GeneMark.hmm3	CDS	7971165	7971419	.	-	2	ID=g15862.t3.CDS3;Parent=g15862.t3;
OX451217.1_Phasia_obesa_genome_assembly,_chromosome:_3	GeneMark.hmm3	exon	7971165	7971419	0	-	.	ID=g15862.t3.exon3;Parent=g15862.t3;
OX451217.1_Phasia_obesa_genome_assembly,_chromosome:_3	GeneMark.hmm3	intron	7971420	7971534	.	-	1	ID=g15862.t3.intron3;Parent=g15862.t3;
OX451217.1_Phasia_obesa_genome_assembly,_chromosome:_3	GeneMark.hmm3	CDS	7971535	7971848	.	-	1	ID=g15862.t3.CDS4;Parent=g15862.t3;
OX451217.1_Phasia_obesa_genome_assembly,_chromosome:_3	GeneMark.hmm3	exon	7971535	7971848	0	-	.	ID=g15862.t3.exon4;Parent=g15862.t3;
OX451217.1_Phasia_obesa_genome_assembly,_chromosome:_3	GeneMark.hmm3	intron	7971849	7971923	.	-	1	ID=g15862.t3.intron4;Parent=g15862.t3;
OX451217.1_Phasia_obesa_genome_assembly,_chromosome:_3	GeneMark.hmm3	CDS	7971924	7972052	.	-	1	ID=g15862.t3.CDS5;Parent=g15862.t3;
OX451217.1_Phasia_obesa_genome_assembly,_chromosome:_3	GeneMark.hmm3	exon	7971924	7972052	0	-	.	ID=g15862.t3.exon5;Parent=g15862.t3;
OX451217.1_Phasia_obesa_genome_assembly,_chromosome:_3	GeneMark.hmm3	intron	7972053	7976581	.	-	1	ID=g15862.t3.intron5;Parent=g15862.t3;
OX451217.1_Phasia_obesa_genome_assembly,_chromosome:_3	GeneMark.hmm3	CDS	7976582	7976704	.	-	1	ID=g15862.t3.CDS6;Parent=g15862.t3;
OX451217.1_Phasia_obesa_genome_assembly,_chromosome:_3	GeneMark.hmm3	exon	7976582	7976704	0	-	.	ID=g15862.t3.exon6;Parent=g15862.t3;
OX451217.1_Phasia_obesa_genome_assembly,_chromosome:_3	GeneMark.hmm3	intron	7976705	7976787	.	-	0	ID=g15862.t3.intron6;Parent=g15862.t3;
OX451217.1_Phasia_obesa_genome_assembly,_chromosome:_3	GeneMark.hmm3	CDS	7976788	7976849	.	-	0	ID=g15862.t3.CDS7;Parent=g15862.t3;
OX451217.1_Phasia_obesa_genome_assembly,_chromosome:_3	GeneMark.hmm3	exon	7976788	7976849	0	-	.	ID=g15862.t3.exon7;Parent=g15862.t3;
OX451217.1_Phasia_obesa_genome_assembly,_chromosome:_3	GeneMark.hmm3	start_codon	7976847	7976849	.	-	0	ID=g15862.t3.start1;Parent=g15862.t3;
OX451217.1_Phasia_obesa_genome_assembly,_chromosome:_3	AUGUSTUS	gene	8007444	8009802	.	-	.	ID=g15863;
OX451217.1_Phasia_obesa_genome_assembly,_chromosome:_3	AUGUSTUS	mRNA	8007444	8009802	1	-	.	ID=g15863.t1;Parent=g15863;
OX451217.1_Phasia_obesa_genome_assembly,_chromosome:_3	AUGUSTUS	stop_codon	8007444	8007446	.	-	0	ID=g15863.t1.stop1;Parent=g15863.t1;
OX451217.1_Phasia_obesa_genome_assembly,_chromosome:_3	AUGUSTUS	CDS	8007444	8009552	1	-	0	ID=g15863.t1.CDS1;Parent=g15863.t1;
OX451217.1_Phasia_obesa_genome_assembly,_chromosome:_3	AUGUSTUS	exon	8007444	8009552	.	-	.	ID=g15863.t1.exon1;Parent=g15863.t1;
OX451217.1_Phasia_obesa_genome_assembly,_chromosome:_3	AUGUSTUS	intron	8009553	8009610	1	-	.	ID=g15863.t1.intron1;Parent=g15863.t1;
OX451217.1_Phasia_obesa_genome_assembly,_chromosome:_3	AUGUSTUS	CDS	8009611	8009802	1	-	0	ID=g15863.t1.CDS2;Parent=g15863.t1;
OX451217.1_Phasia_obesa_genome_assembly,_chromosome:_3	AUGUSTUS	exon	8009611	8009802	.	-	.	ID=g15863.t1.exon2;Parent=g15863.t1;
OX451217.1_Phasia_obesa_genome_assembly,_chromosome:_3	AUGUSTUS	start_codon	8009800	8009802	.	-	0	ID=g15863.t1.start1;Parent=g15863.t1;
OX451217.1_Phasia_obesa_genome_assembly,_chromosome:_3	AUGUSTUS	gene	8010749	8011275	.	+	.	ID=g15864;
OX451217.1_Phasia_obesa_genome_assembly,_chromosome:_3	AUGUSTUS	mRNA	8010749	8011275	1	+	.	ID=g15864.t1;Parent=g15864;
OX451217.1_Phasia_obesa_genome_assembly,_chromosome:_3	AUGUSTUS	start_codon	8010749	8010751	.	+	0	ID=g15864.t1.start1;Parent=g15864.t1;
OX451217.1_Phasia_obesa_genome_assembly,_chromosome:_3	AUGUSTUS	CDS	8010749	8010781	1	+	0	ID=g15864.t1.CDS1;Parent=g15864.t1;
OX451217.1_Phasia_obesa_genome_assembly,_chromosome:_3	AUGUSTUS	exon	8010749	8010781	.	+	.	ID=g15864.t1.exon1;Parent=g15864.t1;
OX451217.1_Phasia_obesa_genome_assembly,_chromosome:_3	AUGUSTUS	intron	8010782	8011002	1	+	.	ID=g15864.t1.intron1;Parent=g15864.t1;
OX451217.1_Phasia_obesa_genome_assembly,_chromosome:_3	AUGUSTUS	CDS	8011003	8011275	1	+	0	ID=g15864.t1.CDS2;Parent=g15864.t1;
OX451217.1_Phasia_obesa_genome_assembly,_chromosome:_3	AUGUSTUS	exon	8011003	8011275	.	+	.	ID=g15864.t1.exon2;Parent=g15864.t1;
OX451217.1_Phasia_obesa_genome_assembly,_chromosome:_3	AUGUSTUS	stop_codon	8011273	8011275	.	+	0	ID=g15864.t1.stop1;Parent=g15864.t1;
OX451217.1_Phasia_obesa_genome_assembly,_chromosome:_3	AUGUSTUS	gene	8018550	8018798	.	-	.	ID=g15865;
OX451217.1_Phasia_obesa_genome_assembly,_chromosome:_3	AUGUSTUS	mRNA	8018550	8018798	1	-	.	ID=g15865.t1;Parent=g15865;
OX451217.1_Phasia_obesa_genome_assembly,_chromosome:_3	AUGUSTUS	stop_codon	8018550	8018552	.	-	0	ID=g15865.t1.stop1;Parent=g15865.t1;
OX451217.1_Phasia_obesa_genome_assembly,_chromosome:_3	AUGUSTUS	CDS	8018550	8018798	1	-	0	ID=g15865.t1.CDS1;Parent=g15865.t1;
OX451217.1_Phasia_obesa_genome_assembly,_chromosome:_3	AUGUSTUS	exon	8018550	8018798	.	-	.	ID=g15865.t1.exon1;Parent=g15865.t1;
OX451217.1_Phasia_obesa_genome_assembly,_chromosome:_3	AUGUSTUS	start_codon	8018796	8018798	.	-	0	ID=g15865.t1.start1;Parent=g15865.t1;
OX451217.1_Phasia_obesa_genome_assembly,_chromosome:_3	AUGUSTUS	gene	8035469	8048946	.	-	.	ID=g15866;
OX451217.1_Phasia_obesa_genome_assembly,_chromosome:_3	AUGUSTUS	mRNA	8035469	8048946	1	-	.	ID=g15866.t1;Parent=g15866;
OX451217.1_Phasia_obesa_genome_assembly,_chromosome:_3	AUGUSTUS	stop_codon	8035469	8035471	.	-	0	ID=g15866.t1.stop1;Parent=g15866.t1;
OX451217.1_Phasia_obesa_genome_assembly,_chromosome:_3	AUGUSTUS	CDS	8035469	8035592	1	-	1	ID=g15866.t1.CDS1;Parent=g15866.t1;
OX451217.1_Phasia_obesa_genome_assembly,_chromosome:_3	AUGUSTUS	exon	8035469	8035592	.	-	.	ID=g15866.t1.exon1;Parent=g15866.t1;
OX451217.1_Phasia_obesa_genome_assembly,_chromosome:_3	AUGUSTUS	intron	8035593	8037462	1	-	.	ID=g15866.t1.intron1;Parent=g15866.t1;
OX451217.1_Phasia_obesa_genome_assembly,_chromosome:_3	AUGUSTUS	CDS	8037463	8037583	1	-	2	ID=g15866.t1.CDS2;Parent=g15866.t1;
OX451217.1_Phasia_obesa_genome_assembly,_chromosome:_3	AUGUSTUS	exon	8037463	8037583	.	-	.	ID=g15866.t1.exon2;Parent=g15866.t1;
OX451217.1_Phasia_obesa_genome_assembly,_chromosome:_3	AUGUSTUS	intron	8037584	8037711	1	-	.	ID=g15866.t1.intron2;Parent=g15866.t1;
OX451217.1_Phasia_obesa_genome_assembly,_chromosome:_3	AUGUSTUS	CDS	8037712	8037836	1	-	1	ID=g15866.t1.CDS3;Parent=g15866.t1;
OX451217.1_Phasia_obesa_genome_assembly,_chromosome:_3	AUGUSTUS	exon	8037712	8037836	.	-	.	ID=g15866.t1.exon3;Parent=g15866.t1;
OX451217.1_Phasia_obesa_genome_assembly,_chromosome:_3	AUGUSTUS	intron	8037837	8039634	1	-	.	ID=g15866.t1.intron3;Parent=g15866.t1;
OX451217.1_Phasia_obesa_genome_assembly,_chromosome:_3	AUGUSTUS	CDS	8039635	8039806	1	-	2	ID=g15866.t1.CDS4;Parent=g15866.t1;
OX451217.1_Phasia_obesa_genome_assembly,_chromosome:_3	AUGUSTUS	exon	8039635	8039806	.	-	.	ID=g15866.t1.exon4;Parent=g15866.t1;
OX451217.1_Phasia_obesa_genome_assembly,_chromosome:_3	AUGUSTUS	intron	8039807	8048834	1	-	.	ID=g15866.t1.intron4;Parent=g15866.t1;
OX451217.1_Phasia_obesa_genome_assembly,_chromosome:_3	AUGUSTUS	CDS	8048835	8048946	1	-	0	ID=g15866.t1.CDS5;Parent=g15866.t1;
OX451217.1_Phasia_obesa_genome_assembly,_chromosome:_3	AUGUSTUS	exon	8048835	8048946	.	-	.	ID=g15866.t1.exon5;Parent=g15866.t1;
OX451217.1_Phasia_obesa_genome_assembly,_chromosome:_3	AUGUSTUS	start_codon	8048944	8048946	.	-	0	ID=g15866.t1.start1;Parent=g15866.t1;
OX451217.1_Phasia_obesa_genome_assembly,_chromosome:_3	AUGUSTUS	gene	8091114	8093057	.	-	.	ID=g15867;
OX451217.1_Phasia_obesa_genome_assembly,_chromosome:_3	AUGUSTUS	mRNA	8091114	8093057	1	-	.	ID=g15867.t1;Parent=g15867;
OX451217.1_Phasia_obesa_genome_assembly,_chromosome:_3	AUGUSTUS	stop_codon	8091114	8091116	.	-	0	ID=g15867.t1.stop1;Parent=g15867.t1;
OX451217.1_Phasia_obesa_genome_assembly,_chromosome:_3	AUGUSTUS	CDS	8091114	8093057	1	-	0	ID=g15867.t1.CDS1;Parent=g15867.t1;
OX451217.1_Phasia_obesa_genome_assembly,_chromosome:_3	AUGUSTUS	exon	8091114	8093057	.	-	.	ID=g15867.t1.exon1;Parent=g15867.t1;
OX451217.1_Phasia_obesa_genome_assembly,_chromosome:_3	AUGUSTUS	start_codon	8093055	8093057	.	-	0	ID=g15867.t1.start1;Parent=g15867.t1;
OX451217.1_Phasia_obesa_genome_assembly,_chromosome:_3	AUGUSTUS	gene	8182011	8183288	.	-	.	ID=g15868;
OX451217.1_Phasia_obesa_genome_assembly,_chromosome:_3	AUGUSTUS	mRNA	8182011	8183288	1	-	.	ID=g15868.t1;Parent=g15868;
OX451217.1_Phasia_obesa_genome_assembly,_chromosome:_3	AUGUSTUS	stop_codon	8182011	8182013	.	-	0	ID=g15868.t1.stop1;Parent=g15868.t1;
OX451217.1_Phasia_obesa_genome_assembly,_chromosome:_3	AUGUSTUS	CDS	8182011	8183288	1	-	0	ID=g15868.t1.CDS1;Parent=g15868.t1;
OX451217.1_Phasia_obesa_genome_assembly,_chromosome:_3	AUGUSTUS	exon	8182011	8183288	.	-	.	ID=g15868.t1.exon1;Parent=g15868.t1;
OX451217.1_Phasia_obesa_genome_assembly,_chromosome:_3	AUGUSTUS	start_codon	8183286	8183288	.	-	0	ID=g15868.t1.start1;Parent=g15868.t1;
OX451217.1_Phasia_obesa_genome_assembly,_chromosome:_3	AUGUSTUS	gene	8232591	8248480	.	-	.	ID=g15869;
OX451217.1_Phasia_obesa_genome_assembly,_chromosome:_3	AUGUSTUS	mRNA	8232591	8248480	1	-	.	ID=g15869.t1;Parent=g15869;
OX451217.1_Phasia_obesa_genome_assembly,_chromosome:_3	AUGUSTUS	stop_codon	8232591	8232593	.	-	0	ID=g15869.t1.stop1;Parent=g15869.t1;
OX451217.1_Phasia_obesa_genome_assembly,_chromosome:_3	AUGUSTUS	CDS	8232591	8234543	1	-	0	ID=g15869.t1.CDS1;Parent=g15869.t1;
OX451217.1_Phasia_obesa_genome_assembly,_chromosome:_3	AUGUSTUS	exon	8232591	8234543	.	-	.	ID=g15869.t1.exon1;Parent=g15869.t1;
OX451217.1_Phasia_obesa_genome_assembly,_chromosome:_3	AUGUSTUS	intron	8234544	8234608	1	-	.	ID=g15869.t1.intron1;Parent=g15869.t1;
OX451217.1_Phasia_obesa_genome_assembly,_chromosome:_3	AUGUSTUS	CDS	8234609	8234760	1	-	2	ID=g15869.t1.CDS2;Parent=g15869.t1;
OX451217.1_Phasia_obesa_genome_assembly,_chromosome:_3	AUGUSTUS	exon	8234609	8234760	.	-	.	ID=g15869.t1.exon2;Parent=g15869.t1;
OX451217.1_Phasia_obesa_genome_assembly,_chromosome:_3	AUGUSTUS	intron	8234761	8237709	1	-	.	ID=g15869.t1.intron2;Parent=g15869.t1;
OX451217.1_Phasia_obesa_genome_assembly,_chromosome:_3	AUGUSTUS	CDS	8237710	8237934	1	-	2	ID=g15869.t1.CDS3;Parent=g15869.t1;
OX451217.1_Phasia_obesa_genome_assembly,_chromosome:_3	AUGUSTUS	exon	8237710	8237934	.	-	.	ID=g15869.t1.exon3;Parent=g15869.t1;
OX451217.1_Phasia_obesa_genome_assembly,_chromosome:_3	AUGUSTUS	intron	8237935	8237996	1	-	.	ID=g15869.t1.intron3;Parent=g15869.t1;
OX451217.1_Phasia_obesa_genome_assembly,_chromosome:_3	AUGUSTUS	CDS	8237997	8238208	1	-	1	ID=g15869.t1.CDS4;Parent=g15869.t1;
OX451217.1_Phasia_obesa_genome_assembly,_chromosome:_3	AUGUSTUS	exon	8237997	8238208	.	-	.	ID=g15869.t1.exon4;Parent=g15869.t1;
OX451217.1_Phasia_obesa_genome_assembly,_chromosome:_3	AUGUSTUS	intron	8238209	8239079	1	-	.	ID=g15869.t1.intron4;Parent=g15869.t1;
OX451217.1_Phasia_obesa_genome_assembly,_chromosome:_3	AUGUSTUS	CDS	8239080	8239338	1	-	2	ID=g15869.t1.CDS5;Parent=g15869.t1;
OX451217.1_Phasia_obesa_genome_assembly,_chromosome:_3	AUGUSTUS	exon	8239080	8239338	.	-	.	ID=g15869.t1.exon5;Parent=g15869.t1;
OX451217.1_Phasia_obesa_genome_assembly,_chromosome:_3	AUGUSTUS	intron	8239339	8241735	1	-	.	ID=g15869.t1.intron5;Parent=g15869.t1;
OX451217.1_Phasia_obesa_genome_assembly,_chromosome:_3	AUGUSTUS	CDS	8241736	8241931	1	-	0	ID=g15869.t1.CDS6;Parent=g15869.t1;
OX451217.1_Phasia_obesa_genome_assembly,_chromosome:_3	AUGUSTUS	exon	8241736	8241931	.	-	.	ID=g15869.t1.exon6;Parent=g15869.t1;
OX451217.1_Phasia_obesa_genome_assembly,_chromosome:_3	AUGUSTUS	intron	8241932	8248345	1	-	.	ID=g15869.t1.intron6;Parent=g15869.t1;
OX451217.1_Phasia_obesa_genome_assembly,_chromosome:_3	AUGUSTUS	CDS	8248346	8248480	1	-	0	ID=g15869.t1.CDS7;Parent=g15869.t1;
OX451217.1_Phasia_obesa_genome_assembly,_chromosome:_3	AUGUSTUS	exon	8248346	8248480	.	-	.	ID=g15869.t1.exon7;Parent=g15869.t1;
OX451217.1_Phasia_obesa_genome_assembly,_chromosome:_3	AUGUSTUS	start_codon	8248478	8248480	.	-	0	ID=g15869.t1.start1;Parent=g15869.t1;
OX451217.1_Phasia_obesa_genome_assembly,_chromosome:_3	AUGUSTUS	gene	8362533	8366582	.	+	.	ID=g15870;
OX451217.1_Phasia_obesa_genome_assembly,_chromosome:_3	AUGUSTUS	mRNA	8362533	8366582	1	+	.	ID=g15870.t1;Parent=g15870;
OX451217.1_Phasia_obesa_genome_assembly,_chromosome:_3	AUGUSTUS	start_codon	8362533	8362535	.	+	0	ID=g15870.t1.start1;Parent=g15870.t1;
OX451217.1_Phasia_obesa_genome_assembly,_chromosome:_3	AUGUSTUS	CDS	8362533	8362823	1	+	0	ID=g15870.t1.CDS1;Parent=g15870.t1;
OX451217.1_Phasia_obesa_genome_assembly,_chromosome:_3	AUGUSTUS	exon	8362533	8362823	.	+	.	ID=g15870.t1.exon1;Parent=g15870.t1;
OX451217.1_Phasia_obesa_genome_assembly,_chromosome:_3	AUGUSTUS	intron	8362824	8365998	1	+	.	ID=g15870.t1.intron1;Parent=g15870.t1;
OX451217.1_Phasia_obesa_genome_assembly,_chromosome:_3	AUGUSTUS	CDS	8365999	8366197	1	+	0	ID=g15870.t1.CDS2;Parent=g15870.t1;
OX451217.1_Phasia_obesa_genome_assembly,_chromosome:_3	AUGUSTUS	exon	8365999	8366197	.	+	.	ID=g15870.t1.exon2;Parent=g15870.t1;
OX451217.1_Phasia_obesa_genome_assembly,_chromosome:_3	AUGUSTUS	intron	8366198	8366265	1	+	.	ID=g15870.t1.intron2;Parent=g15870.t1;
OX451217.1_Phasia_obesa_genome_assembly,_chromosome:_3	AUGUSTUS	CDS	8366266	8366582	1	+	2	ID=g15870.t1.CDS3;Parent=g15870.t1;
OX451217.1_Phasia_obesa_genome_assembly,_chromosome:_3	AUGUSTUS	exon	8366266	8366582	.	+	.	ID=g15870.t1.exon3;Parent=g15870.t1;
OX451217.1_Phasia_obesa_genome_assembly,_chromosome:_3	AUGUSTUS	stop_codon	8366580	8366582	.	+	0	ID=g15870.t1.stop1;Parent=g15870.t1;
OX451217.1_Phasia_obesa_genome_assembly,_chromosome:_3	AUGUSTUS	gene	8366680	8368391	.	-	.	ID=g15871;
OX451217.1_Phasia_obesa_genome_assembly,_chromosome:_3	AUGUSTUS	mRNA	8366680	8368391	1	-	.	ID=g15871.t1;Parent=g15871;
OX451217.1_Phasia_obesa_genome_assembly,_chromosome:_3	AUGUSTUS	stop_codon	8366680	8366682	.	-	0	ID=g15871.t1.stop1;Parent=g15871.t1;
OX451217.1_Phasia_obesa_genome_assembly,_chromosome:_3	AUGUSTUS	CDS	8366680	8367093	1	-	0	ID=g15871.t1.CDS1;Parent=g15871.t1;
OX451217.1_Phasia_obesa_genome_assembly,_chromosome:_3	AUGUSTUS	exon	8366680	8367093	.	-	.	ID=g15871.t1.exon1;Parent=g15871.t1;
OX451217.1_Phasia_obesa_genome_assembly,_chromosome:_3	AUGUSTUS	intron	8367094	8367164	1	-	.	ID=g15871.t1.intron1;Parent=g15871.t1;
OX451217.1_Phasia_obesa_genome_assembly,_chromosome:_3	AUGUSTUS	CDS	8367165	8367787	1	-	2	ID=g15871.t1.CDS2;Parent=g15871.t1;
OX451217.1_Phasia_obesa_genome_assembly,_chromosome:_3	AUGUSTUS	exon	8367165	8367787	.	-	.	ID=g15871.t1.exon2;Parent=g15871.t1;
OX451217.1_Phasia_obesa_genome_assembly,_chromosome:_3	AUGUSTUS	intron	8367788	8367847	1	-	.	ID=g15871.t1.intron2;Parent=g15871.t1;
OX451217.1_Phasia_obesa_genome_assembly,_chromosome:_3	AUGUSTUS	CDS	8367848	8367986	1	-	0	ID=g15871.t1.CDS3;Parent=g15871.t1;
OX451217.1_Phasia_obesa_genome_assembly,_chromosome:_3	AUGUSTUS	exon	8367848	8367986	.	-	.	ID=g15871.t1.exon3;Parent=g15871.t1;
OX451217.1_Phasia_obesa_genome_assembly,_chromosome:_3	AUGUSTUS	intron	8367987	8368043	1	-	.	ID=g15871.t1.intron3;Parent=g15871.t1;
OX451217.1_Phasia_obesa_genome_assembly,_chromosome:_3	AUGUSTUS	CDS	8368044	8368157	1	-	0	ID=g15871.t1.CDS4;Parent=g15871.t1;
OX451217.1_Phasia_obesa_genome_assembly,_chromosome:_3	AUGUSTUS	exon	8368044	8368157	.	-	.	ID=g15871.t1.exon4;Parent=g15871.t1;
OX451217.1_Phasia_obesa_genome_assembly,_chromosome:_3	AUGUSTUS	intron	8368158	8368220	1	-	.	ID=g15871.t1.intron4;Parent=g15871.t1;
OX451217.1_Phasia_obesa_genome_assembly,_chromosome:_3	AUGUSTUS	CDS	8368221	8368391	1	-	0	ID=g15871.t1.CDS5;Parent=g15871.t1;
OX451217.1_Phasia_obesa_genome_assembly,_chromosome:_3	AUGUSTUS	exon	8368221	8368391	.	-	.	ID=g15871.t1.exon5;Parent=g15871.t1;
OX451217.1_Phasia_obesa_genome_assembly,_chromosome:_3	AUGUSTUS	start_codon	8368389	8368391	.	-	0	ID=g15871.t1.start1;Parent=g15871.t1;
OX451217.1_Phasia_obesa_genome_assembly,_chromosome:_3	AUGUSTUS	gene	8383708	8410479	.	+	.	ID=g15872;
OX451217.1_Phasia_obesa_genome_assembly,_chromosome:_3	AUGUSTUS	mRNA	8383708	8410479	0.95	+	.	ID=g15872.t1;Parent=g15872;
OX451217.1_Phasia_obesa_genome_assembly,_chromosome:_3	AUGUSTUS	start_codon	8383708	8383710	.	+	0	ID=g15872.t1.start1;Parent=g15872.t1;
OX451217.1_Phasia_obesa_genome_assembly,_chromosome:_3	AUGUSTUS	CDS	8383708	8383772	0.95	+	0	ID=g15872.t1.CDS1;Parent=g15872.t1;
OX451217.1_Phasia_obesa_genome_assembly,_chromosome:_3	AUGUSTUS	exon	8383708	8383772	.	+	.	ID=g15872.t1.exon1;Parent=g15872.t1;
OX451217.1_Phasia_obesa_genome_assembly,_chromosome:_3	AUGUSTUS	intron	8383773	8401592	0.95	+	.	ID=g15872.t1.intron1;Parent=g15872.t1;
OX451217.1_Phasia_obesa_genome_assembly,_chromosome:_3	AUGUSTUS	CDS	8401593	8401896	1	+	1	ID=g15872.t1.CDS2;Parent=g15872.t1;
OX451217.1_Phasia_obesa_genome_assembly,_chromosome:_3	AUGUSTUS	exon	8401593	8401896	.	+	.	ID=g15872.t1.exon2;Parent=g15872.t1;
OX451217.1_Phasia_obesa_genome_assembly,_chromosome:_3	AUGUSTUS	intron	8401897	8401970	1	+	.	ID=g15872.t1.intron2;Parent=g15872.t1;
OX451217.1_Phasia_obesa_genome_assembly,_chromosome:_3	AUGUSTUS	CDS	8401971	8402084	1	+	0	ID=g15872.t1.CDS3;Parent=g15872.t1;
OX451217.1_Phasia_obesa_genome_assembly,_chromosome:_3	AUGUSTUS	exon	8401971	8402084	.	+	.	ID=g15872.t1.exon3;Parent=g15872.t1;
OX451217.1_Phasia_obesa_genome_assembly,_chromosome:_3	AUGUSTUS	intron	8402085	8409310	1	+	.	ID=g15872.t1.intron3;Parent=g15872.t1;
OX451217.1_Phasia_obesa_genome_assembly,_chromosome:_3	AUGUSTUS	CDS	8409311	8409737	1	+	0	ID=g15872.t1.CDS4;Parent=g15872.t1;
OX451217.1_Phasia_obesa_genome_assembly,_chromosome:_3	AUGUSTUS	exon	8409311	8409737	.	+	.	ID=g15872.t1.exon4;Parent=g15872.t1;
OX451217.1_Phasia_obesa_genome_assembly,_chromosome:_3	AUGUSTUS	intron	8409738	8409808	1	+	.	ID=g15872.t1.intron4;Parent=g15872.t1;
OX451217.1_Phasia_obesa_genome_assembly,_chromosome:_3	AUGUSTUS	CDS	8409809	8410085	1	+	2	ID=g15872.t1.CDS5;Parent=g15872.t1;
OX451217.1_Phasia_obesa_genome_assembly,_chromosome:_3	AUGUSTUS	exon	8409809	8410085	.	+	.	ID=g15872.t1.exon5;Parent=g15872.t1;
OX451217.1_Phasia_obesa_genome_assembly,_chromosome:_3	AUGUSTUS	intron	8410086	8410142	1	+	.	ID=g15872.t1.intron5;Parent=g15872.t1;
OX451217.1_Phasia_obesa_genome_assembly,_chromosome:_3	AUGUSTUS	CDS	8410143	8410479	1	+	1	ID=g15872.t1.CDS6;Parent=g15872.t1;
OX451217.1_Phasia_obesa_genome_assembly,_chromosome:_3	AUGUSTUS	exon	8410143	8410479	.	+	.	ID=g15872.t1.exon6;Parent=g15872.t1;
OX451217.1_Phasia_obesa_genome_assembly,_chromosome:_3	AUGUSTUS	stop_codon	8410477	8410479	.	+	0	ID=g15872.t1.stop1;Parent=g15872.t1;
OX451217.1_Phasia_obesa_genome_assembly,_chromosome:_3	AUGUSTUS	gene	8421065	8427154	.	+	.	ID=g15873;
OX451217.1_Phasia_obesa_genome_assembly,_chromosome:_3	AUGUSTUS	mRNA	8421065	8427154	1	+	.	ID=g15873.t1;Parent=g15873;
OX451217.1_Phasia_obesa_genome_assembly,_chromosome:_3	AUGUSTUS	start_codon	8421065	8421067	.	+	0	ID=g15873.t1.start1;Parent=g15873.t1;
OX451217.1_Phasia_obesa_genome_assembly,_chromosome:_3	AUGUSTUS	CDS	8421065	8421180	1	+	0	ID=g15873.t1.CDS1;Parent=g15873.t1;
OX451217.1_Phasia_obesa_genome_assembly,_chromosome:_3	AUGUSTUS	exon	8421065	8421180	.	+	.	ID=g15873.t1.exon1;Parent=g15873.t1;
OX451217.1_Phasia_obesa_genome_assembly,_chromosome:_3	AUGUSTUS	intron	8421181	8426541	1	+	.	ID=g15873.t1.intron1;Parent=g15873.t1;
OX451217.1_Phasia_obesa_genome_assembly,_chromosome:_3	AUGUSTUS	CDS	8426542	8427154	1	+	1	ID=g15873.t1.CDS2;Parent=g15873.t1;
OX451217.1_Phasia_obesa_genome_assembly,_chromosome:_3	AUGUSTUS	exon	8426542	8427154	.	+	.	ID=g15873.t1.exon2;Parent=g15873.t1;
OX451217.1_Phasia_obesa_genome_assembly,_chromosome:_3	AUGUSTUS	stop_codon	8427152	8427154	.	+	0	ID=g15873.t1.stop1;Parent=g15873.t1;
OX451217.1_Phasia_obesa_genome_assembly,_chromosome:_3	AUGUSTUS	gene	8480291	8482363	.	+	.	ID=g15874;
OX451217.1_Phasia_obesa_genome_assembly,_chromosome:_3	AUGUSTUS	mRNA	8480291	8482363	0.99	+	.	ID=g15874.t1;Parent=g15874;
OX451217.1_Phasia_obesa_genome_assembly,_chromosome:_3	AUGUSTUS	start_codon	8480291	8480293	.	+	0	ID=g15874.t1.start1;Parent=g15874.t1;
OX451217.1_Phasia_obesa_genome_assembly,_chromosome:_3	AUGUSTUS	CDS	8480291	8480486	1	+	0	ID=g15874.t1.CDS1;Parent=g15874.t1;
OX451217.1_Phasia_obesa_genome_assembly,_chromosome:_3	AUGUSTUS	exon	8480291	8480486	.	+	.	ID=g15874.t1.exon1;Parent=g15874.t1;
OX451217.1_Phasia_obesa_genome_assembly,_chromosome:_3	AUGUSTUS	intron	8480487	8480544	1	+	.	ID=g15874.t1.intron1;Parent=g15874.t1;
OX451217.1_Phasia_obesa_genome_assembly,_chromosome:_3	AUGUSTUS	CDS	8480545	8481639	1	+	2	ID=g15874.t1.CDS2;Parent=g15874.t1;
OX451217.1_Phasia_obesa_genome_assembly,_chromosome:_3	AUGUSTUS	exon	8480545	8481639	.	+	.	ID=g15874.t1.exon2;Parent=g15874.t1;
OX451217.1_Phasia_obesa_genome_assembly,_chromosome:_3	AUGUSTUS	intron	8481640	8481758	0.99	+	.	ID=g15874.t1.intron2;Parent=g15874.t1;
OX451217.1_Phasia_obesa_genome_assembly,_chromosome:_3	AUGUSTUS	CDS	8481759	8482363	0.99	+	2	ID=g15874.t1.CDS3;Parent=g15874.t1;
OX451217.1_Phasia_obesa_genome_assembly,_chromosome:_3	AUGUSTUS	exon	8481759	8482363	.	+	.	ID=g15874.t1.exon3;Parent=g15874.t1;
OX451217.1_Phasia_obesa_genome_assembly,_chromosome:_3	AUGUSTUS	stop_codon	8482361	8482363	.	+	0	ID=g15874.t1.stop1;Parent=g15874.t1;
OX451217.1_Phasia_obesa_genome_assembly,_chromosome:_3	AUGUSTUS	gene	8531739	8536492	.	+	.	ID=g15875;
OX451217.1_Phasia_obesa_genome_assembly,_chromosome:_3	AUGUSTUS	mRNA	8531739	8536492	1	+	.	ID=g15875.t1;Parent=g15875;
OX451217.1_Phasia_obesa_genome_assembly,_chromosome:_3	AUGUSTUS	start_codon	8531739	8531741	.	+	0	ID=g15875.t1.start1;Parent=g15875.t1;
OX451217.1_Phasia_obesa_genome_assembly,_chromosome:_3	AUGUSTUS	CDS	8531739	8532074	1	+	0	ID=g15875.t1.CDS1;Parent=g15875.t1;
OX451217.1_Phasia_obesa_genome_assembly,_chromosome:_3	AUGUSTUS	exon	8531739	8532074	.	+	.	ID=g15875.t1.exon1;Parent=g15875.t1;
OX451217.1_Phasia_obesa_genome_assembly,_chromosome:_3	AUGUSTUS	intron	8532075	8532142	1	+	.	ID=g15875.t1.intron1;Parent=g15875.t1;
OX451217.1_Phasia_obesa_genome_assembly,_chromosome:_3	AUGUSTUS	CDS	8532143	8532259	1	+	0	ID=g15875.t1.CDS2;Parent=g15875.t1;
OX451217.1_Phasia_obesa_genome_assembly,_chromosome:_3	AUGUSTUS	exon	8532143	8532259	.	+	.	ID=g15875.t1.exon2;Parent=g15875.t1;
OX451217.1_Phasia_obesa_genome_assembly,_chromosome:_3	AUGUSTUS	intron	8532260	8533258	1	+	.	ID=g15875.t1.intron2;Parent=g15875.t1;
OX451217.1_Phasia_obesa_genome_assembly,_chromosome:_3	AUGUSTUS	CDS	8533259	8535878	1	+	0	ID=g15875.t1.CDS3;Parent=g15875.t1;
OX451217.1_Phasia_obesa_genome_assembly,_chromosome:_3	AUGUSTUS	exon	8533259	8535878	.	+	.	ID=g15875.t1.exon3;Parent=g15875.t1;
OX451217.1_Phasia_obesa_genome_assembly,_chromosome:_3	AUGUSTUS	intron	8535879	8535953	1	+	.	ID=g15875.t1.intron3;Parent=g15875.t1;
OX451217.1_Phasia_obesa_genome_assembly,_chromosome:_3	AUGUSTUS	CDS	8535954	8536492	1	+	2	ID=g15875.t1.CDS4;Parent=g15875.t1;
OX451217.1_Phasia_obesa_genome_assembly,_chromosome:_3	AUGUSTUS	exon	8535954	8536492	.	+	.	ID=g15875.t1.exon4;Parent=g15875.t1;
OX451217.1_Phasia_obesa_genome_assembly,_chromosome:_3	AUGUSTUS	stop_codon	8536490	8536492	.	+	0	ID=g15875.t1.stop1;Parent=g15875.t1;
OX451217.1_Phasia_obesa_genome_assembly,_chromosome:_3	AUGUSTUS	mRNA	8531739	8536492	1	+	.	ID=g15875.t2;Parent=g15875;
OX451217.1_Phasia_obesa_genome_assembly,_chromosome:_3	AUGUSTUS	start_codon	8531739	8531741	.	+	0	ID=g15875.t2.start1;Parent=g15875.t2;
OX451217.1_Phasia_obesa_genome_assembly,_chromosome:_3	AUGUSTUS	CDS	8531739	8532074	1	+	0	ID=g15875.t2.CDS1;Parent=g15875.t2;
OX451217.1_Phasia_obesa_genome_assembly,_chromosome:_3	AUGUSTUS	exon	8531739	8532074	.	+	.	ID=g15875.t2.exon1;Parent=g15875.t2;
OX451217.1_Phasia_obesa_genome_assembly,_chromosome:_3	AUGUSTUS	intron	8532075	8532142	1	+	.	ID=g15875.t2.intron1;Parent=g15875.t2;
OX451217.1_Phasia_obesa_genome_assembly,_chromosome:_3	AUGUSTUS	CDS	8532143	8532259	1	+	0	ID=g15875.t2.CDS2;Parent=g15875.t2;
OX451217.1_Phasia_obesa_genome_assembly,_chromosome:_3	AUGUSTUS	exon	8532143	8532259	.	+	.	ID=g15875.t2.exon2;Parent=g15875.t2;
OX451217.1_Phasia_obesa_genome_assembly,_chromosome:_3	AUGUSTUS	intron	8532260	8532731	1	+	.	ID=g15875.t2.intron2;Parent=g15875.t2;
OX451217.1_Phasia_obesa_genome_assembly,_chromosome:_3	AUGUSTUS	CDS	8532732	8532770	1	+	0	ID=g15875.t2.CDS3;Parent=g15875.t2;
OX451217.1_Phasia_obesa_genome_assembly,_chromosome:_3	AUGUSTUS	exon	8532732	8532770	.	+	.	ID=g15875.t2.exon3;Parent=g15875.t2;
OX451217.1_Phasia_obesa_genome_assembly,_chromosome:_3	AUGUSTUS	intron	8532771	8533258	1	+	.	ID=g15875.t2.intron3;Parent=g15875.t2;
OX451217.1_Phasia_obesa_genome_assembly,_chromosome:_3	AUGUSTUS	CDS	8533259	8535878	1	+	0	ID=g15875.t2.CDS4;Parent=g15875.t2;
OX451217.1_Phasia_obesa_genome_assembly,_chromosome:_3	AUGUSTUS	exon	8533259	8535878	.	+	.	ID=g15875.t2.exon4;Parent=g15875.t2;
OX451217.1_Phasia_obesa_genome_assembly,_chromosome:_3	AUGUSTUS	intron	8535879	8535953	1	+	.	ID=g15875.t2.intron4;Parent=g15875.t2;
OX451217.1_Phasia_obesa_genome_assembly,_chromosome:_3	AUGUSTUS	CDS	8535954	8536492	1	+	2	ID=g15875.t2.CDS5;Parent=g15875.t2;
OX451217.1_Phasia_obesa_genome_assembly,_chromosome:_3	AUGUSTUS	exon	8535954	8536492	.	+	.	ID=g15875.t2.exon5;Parent=g15875.t2;
OX451217.1_Phasia_obesa_genome_assembly,_chromosome:_3	AUGUSTUS	stop_codon	8536490	8536492	.	+	0	ID=g15875.t2.stop1;Parent=g15875.t2;
OX451217.1_Phasia_obesa_genome_assembly,_chromosome:_3	AUGUSTUS	gene	8555421	8555874	.	+	.	ID=g15876;
OX451217.1_Phasia_obesa_genome_assembly,_chromosome:_3	AUGUSTUS	mRNA	8555421	8555874	0.96	+	.	ID=g15876.t1;Parent=g15876;
OX451217.1_Phasia_obesa_genome_assembly,_chromosome:_3	AUGUSTUS	start_codon	8555421	8555423	.	+	0	ID=g15876.t1.start1;Parent=g15876.t1;
OX451217.1_Phasia_obesa_genome_assembly,_chromosome:_3	AUGUSTUS	CDS	8555421	8555739	0.97	+	0	ID=g15876.t1.CDS1;Parent=g15876.t1;
OX451217.1_Phasia_obesa_genome_assembly,_chromosome:_3	AUGUSTUS	exon	8555421	8555739	.	+	.	ID=g15876.t1.exon1;Parent=g15876.t1;
OX451217.1_Phasia_obesa_genome_assembly,_chromosome:_3	AUGUSTUS	intron	8555740	8555794	0.96	+	.	ID=g15876.t1.intron1;Parent=g15876.t1;
OX451217.1_Phasia_obesa_genome_assembly,_chromosome:_3	AUGUSTUS	CDS	8555795	8555874	0.97	+	2	ID=g15876.t1.CDS2;Parent=g15876.t1;
OX451217.1_Phasia_obesa_genome_assembly,_chromosome:_3	AUGUSTUS	exon	8555795	8555874	.	+	.	ID=g15876.t1.exon2;Parent=g15876.t1;
OX451217.1_Phasia_obesa_genome_assembly,_chromosome:_3	AUGUSTUS	stop_codon	8555872	8555874	.	+	0	ID=g15876.t1.stop1;Parent=g15876.t1;
OX451217.1_Phasia_obesa_genome_assembly,_chromosome:_3	AUGUSTUS	gene	8556436	8556924	.	+	.	ID=g15877;
OX451217.1_Phasia_obesa_genome_assembly,_chromosome:_3	AUGUSTUS	mRNA	8556436	8556924	1	+	.	ID=g15877.t1;Parent=g15877;
OX451217.1_Phasia_obesa_genome_assembly,_chromosome:_3	AUGUSTUS	start_codon	8556436	8556438	.	+	0	ID=g15877.t1.start1;Parent=g15877.t1;
OX451217.1_Phasia_obesa_genome_assembly,_chromosome:_3	AUGUSTUS	CDS	8556436	8556924	1	+	0	ID=g15877.t1.CDS1;Parent=g15877.t1;
OX451217.1_Phasia_obesa_genome_assembly,_chromosome:_3	AUGUSTUS	exon	8556436	8556924	.	+	.	ID=g15877.t1.exon1;Parent=g15877.t1;
OX451217.1_Phasia_obesa_genome_assembly,_chromosome:_3	AUGUSTUS	stop_codon	8556922	8556924	.	+	0	ID=g15877.t1.stop1;Parent=g15877.t1;
OX451217.1_Phasia_obesa_genome_assembly,_chromosome:_3	AUGUSTUS	gene	8557048	8557425	.	+	.	ID=g15878;
OX451217.1_Phasia_obesa_genome_assembly,_chromosome:_3	AUGUSTUS	mRNA	8557048	8557425	1	+	.	ID=g15878.t1;Parent=g15878;
OX451217.1_Phasia_obesa_genome_assembly,_chromosome:_3	AUGUSTUS	start_codon	8557048	8557050	.	+	0	ID=g15878.t1.start1;Parent=g15878.t1;
OX451217.1_Phasia_obesa_genome_assembly,_chromosome:_3	AUGUSTUS	CDS	8557048	8557425	1	+	0	ID=g15878.t1.CDS1;Parent=g15878.t1;
OX451217.1_Phasia_obesa_genome_assembly,_chromosome:_3	AUGUSTUS	exon	8557048	8557425	.	+	.	ID=g15878.t1.exon1;Parent=g15878.t1;
OX451217.1_Phasia_obesa_genome_assembly,_chromosome:_3	AUGUSTUS	stop_codon	8557423	8557425	.	+	0	ID=g15878.t1.stop1;Parent=g15878.t1;
OX451217.1_Phasia_obesa_genome_assembly,_chromosome:_3	AUGUSTUS	gene	8557988	8559018	.	+	.	ID=g15879;
OX451217.1_Phasia_obesa_genome_assembly,_chromosome:_3	AUGUSTUS	mRNA	8557988	8559018	0.53	+	.	ID=g15879.t1;Parent=g15879;
OX451217.1_Phasia_obesa_genome_assembly,_chromosome:_3	AUGUSTUS	start_codon	8557988	8557990	.	+	0	ID=g15879.t1.start1;Parent=g15879.t1;
OX451217.1_Phasia_obesa_genome_assembly,_chromosome:_3	AUGUSTUS	CDS	8557988	8558161	0.7	+	0	ID=g15879.t1.CDS1;Parent=g15879.t1;
OX451217.1_Phasia_obesa_genome_assembly,_chromosome:_3	AUGUSTUS	exon	8557988	8558161	.	+	.	ID=g15879.t1.exon1;Parent=g15879.t1;
OX451217.1_Phasia_obesa_genome_assembly,_chromosome:_3	AUGUSTUS	intron	8558162	8558243	0.7	+	.	ID=g15879.t1.intron1;Parent=g15879.t1;
OX451217.1_Phasia_obesa_genome_assembly,_chromosome:_3	AUGUSTUS	CDS	8558244	8558790	0.75	+	0	ID=g15879.t1.CDS2;Parent=g15879.t1;
OX451217.1_Phasia_obesa_genome_assembly,_chromosome:_3	AUGUSTUS	exon	8558244	8558790	.	+	.	ID=g15879.t1.exon2;Parent=g15879.t1;
OX451217.1_Phasia_obesa_genome_assembly,_chromosome:_3	AUGUSTUS	intron	8558791	8558908	0.73	+	.	ID=g15879.t1.intron2;Parent=g15879.t1;
OX451217.1_Phasia_obesa_genome_assembly,_chromosome:_3	AUGUSTUS	CDS	8558909	8559018	0.79	+	2	ID=g15879.t1.CDS3;Parent=g15879.t1;
OX451217.1_Phasia_obesa_genome_assembly,_chromosome:_3	AUGUSTUS	exon	8558909	8559018	.	+	.	ID=g15879.t1.exon3;Parent=g15879.t1;
OX451217.1_Phasia_obesa_genome_assembly,_chromosome:_3	AUGUSTUS	stop_codon	8559016	8559018	.	+	0	ID=g15879.t1.stop1;Parent=g15879.t1;
OX451217.1_Phasia_obesa_genome_assembly,_chromosome:_3	AUGUSTUS	gene	8572736	8584643	.	+	.	ID=g15880;
OX451217.1_Phasia_obesa_genome_assembly,_chromosome:_3	AUGUSTUS	mRNA	8572736	8584643	1	+	.	ID=g15880.t1;Parent=g15880;
OX451217.1_Phasia_obesa_genome_assembly,_chromosome:_3	AUGUSTUS	start_codon	8572736	8572738	.	+	0	ID=g15880.t1.start1;Parent=g15880.t1;
OX451217.1_Phasia_obesa_genome_assembly,_chromosome:_3	AUGUSTUS	CDS	8572736	8572850	1	+	0	ID=g15880.t1.CDS1;Parent=g15880.t1;
OX451217.1_Phasia_obesa_genome_assembly,_chromosome:_3	AUGUSTUS	exon	8572736	8572850	.	+	.	ID=g15880.t1.exon1;Parent=g15880.t1;
OX451217.1_Phasia_obesa_genome_assembly,_chromosome:_3	AUGUSTUS	intron	8572851	8583913	1	+	.	ID=g15880.t1.intron1;Parent=g15880.t1;
OX451217.1_Phasia_obesa_genome_assembly,_chromosome:_3	AUGUSTUS	CDS	8583914	8584026	1	+	2	ID=g15880.t1.CDS2;Parent=g15880.t1;
OX451217.1_Phasia_obesa_genome_assembly,_chromosome:_3	AUGUSTUS	exon	8583914	8584026	.	+	.	ID=g15880.t1.exon2;Parent=g15880.t1;
OX451217.1_Phasia_obesa_genome_assembly,_chromosome:_3	AUGUSTUS	intron	8584027	8584108	1	+	.	ID=g15880.t1.intron2;Parent=g15880.t1;
OX451217.1_Phasia_obesa_genome_assembly,_chromosome:_3	AUGUSTUS	CDS	8584109	8584220	1	+	0	ID=g15880.t1.CDS3;Parent=g15880.t1;
OX451217.1_Phasia_obesa_genome_assembly,_chromosome:_3	AUGUSTUS	exon	8584109	8584220	.	+	.	ID=g15880.t1.exon3;Parent=g15880.t1;
OX451217.1_Phasia_obesa_genome_assembly,_chromosome:_3	AUGUSTUS	intron	8584221	8584284	1	+	.	ID=g15880.t1.intron3;Parent=g15880.t1;
OX451217.1_Phasia_obesa_genome_assembly,_chromosome:_3	AUGUSTUS	CDS	8584285	8584469	1	+	2	ID=g15880.t1.CDS4;Parent=g15880.t1;
OX451217.1_Phasia_obesa_genome_assembly,_chromosome:_3	AUGUSTUS	exon	8584285	8584469	.	+	.	ID=g15880.t1.exon4;Parent=g15880.t1;
OX451217.1_Phasia_obesa_genome_assembly,_chromosome:_3	AUGUSTUS	intron	8584470	8584538	1	+	.	ID=g15880.t1.intron4;Parent=g15880.t1;
OX451217.1_Phasia_obesa_genome_assembly,_chromosome:_3	AUGUSTUS	CDS	8584539	8584643	1	+	0	ID=g15880.t1.CDS5;Parent=g15880.t1;
OX451217.1_Phasia_obesa_genome_assembly,_chromosome:_3	AUGUSTUS	exon	8584539	8584643	.	+	.	ID=g15880.t1.exon5;Parent=g15880.t1;
OX451217.1_Phasia_obesa_genome_assembly,_chromosome:_3	AUGUSTUS	stop_codon	8584641	8584643	.	+	0	ID=g15880.t1.stop1;Parent=g15880.t1;
OX451217.1_Phasia_obesa_genome_assembly,_chromosome:_3	AUGUSTUS	gene	8618277	8621980	.	-	.	ID=g15881;
OX451217.1_Phasia_obesa_genome_assembly,_chromosome:_3	AUGUSTUS	mRNA	8618277	8621980	1	-	.	ID=g15881.t1;Parent=g15881;
OX451217.1_Phasia_obesa_genome_assembly,_chromosome:_3	AUGUSTUS	stop_codon	8618277	8618279	.	-	0	ID=g15881.t1.stop1;Parent=g15881.t1;
OX451217.1_Phasia_obesa_genome_assembly,_chromosome:_3	AUGUSTUS	CDS	8618277	8618482	1	-	2	ID=g15881.t1.CDS1;Parent=g15881.t1;
OX451217.1_Phasia_obesa_genome_assembly,_chromosome:_3	AUGUSTUS	exon	8618277	8618482	.	-	.	ID=g15881.t1.exon1;Parent=g15881.t1;
OX451217.1_Phasia_obesa_genome_assembly,_chromosome:_3	AUGUSTUS	intron	8618483	8618595	1	-	.	ID=g15881.t1.intron1;Parent=g15881.t1;
OX451217.1_Phasia_obesa_genome_assembly,_chromosome:_3	AUGUSTUS	CDS	8618596	8618753	1	-	1	ID=g15881.t1.CDS2;Parent=g15881.t1;
OX451217.1_Phasia_obesa_genome_assembly,_chromosome:_3	AUGUSTUS	exon	8618596	8618753	.	-	.	ID=g15881.t1.exon2;Parent=g15881.t1;
OX451217.1_Phasia_obesa_genome_assembly,_chromosome:_3	AUGUSTUS	intron	8618754	8618922	1	-	.	ID=g15881.t1.intron2;Parent=g15881.t1;
OX451217.1_Phasia_obesa_genome_assembly,_chromosome:_3	AUGUSTUS	CDS	8618923	8619090	1	-	1	ID=g15881.t1.CDS3;Parent=g15881.t1;
OX451217.1_Phasia_obesa_genome_assembly,_chromosome:_3	AUGUSTUS	exon	8618923	8619090	.	-	.	ID=g15881.t1.exon3;Parent=g15881.t1;
OX451217.1_Phasia_obesa_genome_assembly,_chromosome:_3	AUGUSTUS	intron	8619091	8619173	1	-	.	ID=g15881.t1.intron3;Parent=g15881.t1;
OX451217.1_Phasia_obesa_genome_assembly,_chromosome:_3	AUGUSTUS	CDS	8619174	8619309	1	-	2	ID=g15881.t1.CDS4;Parent=g15881.t1;
OX451217.1_Phasia_obesa_genome_assembly,_chromosome:_3	AUGUSTUS	exon	8619174	8619309	.	-	.	ID=g15881.t1.exon4;Parent=g15881.t1;
OX451217.1_Phasia_obesa_genome_assembly,_chromosome:_3	AUGUSTUS	intron	8619310	8619394	1	-	.	ID=g15881.t1.intron4;Parent=g15881.t1;
OX451217.1_Phasia_obesa_genome_assembly,_chromosome:_3	AUGUSTUS	CDS	8619395	8619557	1	-	0	ID=g15881.t1.CDS5;Parent=g15881.t1;
OX451217.1_Phasia_obesa_genome_assembly,_chromosome:_3	AUGUSTUS	exon	8619395	8619557	.	-	.	ID=g15881.t1.exon5;Parent=g15881.t1;
OX451217.1_Phasia_obesa_genome_assembly,_chromosome:_3	AUGUSTUS	intron	8619558	8619790	1	-	.	ID=g15881.t1.intron5;Parent=g15881.t1;
OX451217.1_Phasia_obesa_genome_assembly,_chromosome:_3	AUGUSTUS	CDS	8619791	8619855	1	-	2	ID=g15881.t1.CDS6;Parent=g15881.t1;
OX451217.1_Phasia_obesa_genome_assembly,_chromosome:_3	AUGUSTUS	exon	8619791	8619855	.	-	.	ID=g15881.t1.exon6;Parent=g15881.t1;
OX451217.1_Phasia_obesa_genome_assembly,_chromosome:_3	AUGUSTUS	intron	8619856	8620677	1	-	.	ID=g15881.t1.intron6;Parent=g15881.t1;
OX451217.1_Phasia_obesa_genome_assembly,_chromosome:_3	AUGUSTUS	CDS	8620678	8620969	1	-	0	ID=g15881.t1.CDS7;Parent=g15881.t1;
OX451217.1_Phasia_obesa_genome_assembly,_chromosome:_3	AUGUSTUS	exon	8620678	8620969	.	-	.	ID=g15881.t1.exon7;Parent=g15881.t1;
OX451217.1_Phasia_obesa_genome_assembly,_chromosome:_3	AUGUSTUS	intron	8620970	8621025	1	-	.	ID=g15881.t1.intron7;Parent=g15881.t1;
OX451217.1_Phasia_obesa_genome_assembly,_chromosome:_3	AUGUSTUS	CDS	8621026	8621330	1	-	2	ID=g15881.t1.CDS8;Parent=g15881.t1;
OX451217.1_Phasia_obesa_genome_assembly,_chromosome:_3	AUGUSTUS	exon	8621026	8621330	.	-	.	ID=g15881.t1.exon8;Parent=g15881.t1;
OX451217.1_Phasia_obesa_genome_assembly,_chromosome:_3	AUGUSTUS	intron	8621331	8621394	1	-	.	ID=g15881.t1.intron8;Parent=g15881.t1;
OX451217.1_Phasia_obesa_genome_assembly,_chromosome:_3	AUGUSTUS	CDS	8621395	8621570	1	-	1	ID=g15881.t1.CDS9;Parent=g15881.t1;
OX451217.1_Phasia_obesa_genome_assembly,_chromosome:_3	AUGUSTUS	exon	8621395	8621570	.	-	.	ID=g15881.t1.exon9;Parent=g15881.t1;
OX451217.1_Phasia_obesa_genome_assembly,_chromosome:_3	AUGUSTUS	intron	8621571	8621646	1	-	.	ID=g15881.t1.intron9;Parent=g15881.t1;
OX451217.1_Phasia_obesa_genome_assembly,_chromosome:_3	AUGUSTUS	CDS	8621647	8621848	1	-	2	ID=g15881.t1.CDS10;Parent=g15881.t1;
OX451217.1_Phasia_obesa_genome_assembly,_chromosome:_3	AUGUSTUS	exon	8621647	8621848	.	-	.	ID=g15881.t1.exon10;Parent=g15881.t1;
OX451217.1_Phasia_obesa_genome_assembly,_chromosome:_3	AUGUSTUS	intron	8621849	8621910	1	-	.	ID=g15881.t1.intron10;Parent=g15881.t1;
OX451217.1_Phasia_obesa_genome_assembly,_chromosome:_3	AUGUSTUS	CDS	8621911	8621980	1	-	0	ID=g15881.t1.CDS11;Parent=g15881.t1;
OX451217.1_Phasia_obesa_genome_assembly,_chromosome:_3	AUGUSTUS	exon	8621911	8621980	.	-	.	ID=g15881.t1.exon11;Parent=g15881.t1;
OX451217.1_Phasia_obesa_genome_assembly,_chromosome:_3	AUGUSTUS	start_codon	8621978	8621980	.	-	0	ID=g15881.t1.start1;Parent=g15881.t1;
OX451217.1_Phasia_obesa_genome_assembly,_chromosome:_3	AUGUSTUS	gene	8656930	8681222	.	+	.	ID=g15882;
OX451217.1_Phasia_obesa_genome_assembly,_chromosome:_3	AUGUSTUS	mRNA	8656930	8681222	0.78	+	.	ID=g15882.t1;Parent=g15882;
OX451217.1_Phasia_obesa_genome_assembly,_chromosome:_3	AUGUSTUS	start_codon	8656930	8656932	.	+	0	ID=g15882.t1.start1;Parent=g15882.t1;
OX451217.1_Phasia_obesa_genome_assembly,_chromosome:_3	AUGUSTUS	CDS	8656930	8657036	1	+	0	ID=g15882.t1.CDS1;Parent=g15882.t1;
OX451217.1_Phasia_obesa_genome_assembly,_chromosome:_3	AUGUSTUS	exon	8656930	8657036	.	+	.	ID=g15882.t1.exon1;Parent=g15882.t1;
OX451217.1_Phasia_obesa_genome_assembly,_chromosome:_3	AUGUSTUS	intron	8657037	8660695	0.98	+	.	ID=g15882.t1.intron1;Parent=g15882.t1;
OX451217.1_Phasia_obesa_genome_assembly,_chromosome:_3	AUGUSTUS	CDS	8660696	8660889	0.98	+	1	ID=g15882.t1.CDS2;Parent=g15882.t1;
OX451217.1_Phasia_obesa_genome_assembly,_chromosome:_3	AUGUSTUS	exon	8660696	8660889	.	+	.	ID=g15882.t1.exon2;Parent=g15882.t1;
OX451217.1_Phasia_obesa_genome_assembly,_chromosome:_3	AUGUSTUS	intron	8660890	8660972	1	+	.	ID=g15882.t1.intron2;Parent=g15882.t1;
OX451217.1_Phasia_obesa_genome_assembly,_chromosome:_3	AUGUSTUS	CDS	8660973	8661091	1	+	2	ID=g15882.t1.CDS3;Parent=g15882.t1;
OX451217.1_Phasia_obesa_genome_assembly,_chromosome:_3	AUGUSTUS	exon	8660973	8661091	.	+	.	ID=g15882.t1.exon3;Parent=g15882.t1;
OX451217.1_Phasia_obesa_genome_assembly,_chromosome:_3	AUGUSTUS	intron	8661092	8672956	0.86	+	.	ID=g15882.t1.intron3;Parent=g15882.t1;
OX451217.1_Phasia_obesa_genome_assembly,_chromosome:_3	AUGUSTUS	CDS	8672957	8673155	0.87	+	0	ID=g15882.t1.CDS4;Parent=g15882.t1;
OX451217.1_Phasia_obesa_genome_assembly,_chromosome:_3	AUGUSTUS	exon	8672957	8673155	.	+	.	ID=g15882.t1.exon4;Parent=g15882.t1;
OX451217.1_Phasia_obesa_genome_assembly,_chromosome:_3	AUGUSTUS	intron	8673156	8673554	1	+	.	ID=g15882.t1.intron4;Parent=g15882.t1;
OX451217.1_Phasia_obesa_genome_assembly,_chromosome:_3	AUGUSTUS	CDS	8673555	8673719	1	+	2	ID=g15882.t1.CDS5;Parent=g15882.t1;
OX451217.1_Phasia_obesa_genome_assembly,_chromosome:_3	AUGUSTUS	exon	8673555	8673719	.	+	.	ID=g15882.t1.exon5;Parent=g15882.t1;
OX451217.1_Phasia_obesa_genome_assembly,_chromosome:_3	AUGUSTUS	intron	8673720	8673781	1	+	.	ID=g15882.t1.intron5;Parent=g15882.t1;
OX451217.1_Phasia_obesa_genome_assembly,_chromosome:_3	AUGUSTUS	CDS	8673782	8674065	1	+	2	ID=g15882.t1.CDS6;Parent=g15882.t1;
OX451217.1_Phasia_obesa_genome_assembly,_chromosome:_3	AUGUSTUS	exon	8673782	8674065	.	+	.	ID=g15882.t1.exon6;Parent=g15882.t1;
OX451217.1_Phasia_obesa_genome_assembly,_chromosome:_3	AUGUSTUS	intron	8674066	8677244	1	+	.	ID=g15882.t1.intron6;Parent=g15882.t1;
OX451217.1_Phasia_obesa_genome_assembly,_chromosome:_3	AUGUSTUS	CDS	8677245	8677603	1	+	0	ID=g15882.t1.CDS7;Parent=g15882.t1;
OX451217.1_Phasia_obesa_genome_assembly,_chromosome:_3	AUGUSTUS	exon	8677245	8677603	.	+	.	ID=g15882.t1.exon7;Parent=g15882.t1;
OX451217.1_Phasia_obesa_genome_assembly,_chromosome:_3	AUGUSTUS	intron	8677604	8677735	1	+	.	ID=g15882.t1.intron7;Parent=g15882.t1;
OX451217.1_Phasia_obesa_genome_assembly,_chromosome:_3	AUGUSTUS	CDS	8677736	8678142	1	+	1	ID=g15882.t1.CDS8;Parent=g15882.t1;
OX451217.1_Phasia_obesa_genome_assembly,_chromosome:_3	AUGUSTUS	exon	8677736	8678142	.	+	.	ID=g15882.t1.exon8;Parent=g15882.t1;
OX451217.1_Phasia_obesa_genome_assembly,_chromosome:_3	AUGUSTUS	intron	8678143	8680137	1	+	.	ID=g15882.t1.intron8;Parent=g15882.t1;
OX451217.1_Phasia_obesa_genome_assembly,_chromosome:_3	AUGUSTUS	CDS	8680138	8680194	1	+	2	ID=g15882.t1.CDS9;Parent=g15882.t1;
OX451217.1_Phasia_obesa_genome_assembly,_chromosome:_3	AUGUSTUS	exon	8680138	8680194	.	+	.	ID=g15882.t1.exon9;Parent=g15882.t1;
OX451217.1_Phasia_obesa_genome_assembly,_chromosome:_3	AUGUSTUS	intron	8680195	8680466	1	+	.	ID=g15882.t1.intron9;Parent=g15882.t1;
OX451217.1_Phasia_obesa_genome_assembly,_chromosome:_3	AUGUSTUS	CDS	8680467	8680644	1	+	2	ID=g15882.t1.CDS10;Parent=g15882.t1;
OX451217.1_Phasia_obesa_genome_assembly,_chromosome:_3	AUGUSTUS	exon	8680467	8680644	.	+	.	ID=g15882.t1.exon10;Parent=g15882.t1;
OX451217.1_Phasia_obesa_genome_assembly,_chromosome:_3	AUGUSTUS	intron	8680645	8680711	1	+	.	ID=g15882.t1.intron10;Parent=g15882.t1;
OX451217.1_Phasia_obesa_genome_assembly,_chromosome:_3	AUGUSTUS	CDS	8680712	8680960	1	+	1	ID=g15882.t1.CDS11;Parent=g15882.t1;
OX451217.1_Phasia_obesa_genome_assembly,_chromosome:_3	AUGUSTUS	exon	8680712	8680960	.	+	.	ID=g15882.t1.exon11;Parent=g15882.t1;
OX451217.1_Phasia_obesa_genome_assembly,_chromosome:_3	AUGUSTUS	intron	8680961	8681044	1	+	.	ID=g15882.t1.intron11;Parent=g15882.t1;
OX451217.1_Phasia_obesa_genome_assembly,_chromosome:_3	AUGUSTUS	CDS	8681045	8681222	0.93	+	1	ID=g15882.t1.CDS12;Parent=g15882.t1;
OX451217.1_Phasia_obesa_genome_assembly,_chromosome:_3	AUGUSTUS	exon	8681045	8681222	.	+	.	ID=g15882.t1.exon12;Parent=g15882.t1;
OX451217.1_Phasia_obesa_genome_assembly,_chromosome:_3	AUGUSTUS	stop_codon	8681220	8681222	.	+	0	ID=g15882.t1.stop1;Parent=g15882.t1;
OX451217.1_Phasia_obesa_genome_assembly,_chromosome:_3	AUGUSTUS	gene	8746570	8827972	.	+	.	ID=g15883;
OX451217.1_Phasia_obesa_genome_assembly,_chromosome:_3	AUGUSTUS	mRNA	8746570	8827972	0.87	+	.	ID=g15883.t1;Parent=g15883;
OX451217.1_Phasia_obesa_genome_assembly,_chromosome:_3	AUGUSTUS	start_codon	8746570	8746572	.	+	0	ID=g15883.t1.start1;Parent=g15883.t1;
OX451217.1_Phasia_obesa_genome_assembly,_chromosome:_3	AUGUSTUS	CDS	8746570	8746638	1	+	0	ID=g15883.t1.CDS1;Parent=g15883.t1;
OX451217.1_Phasia_obesa_genome_assembly,_chromosome:_3	AUGUSTUS	exon	8746570	8746638	.	+	.	ID=g15883.t1.exon1;Parent=g15883.t1;
OX451217.1_Phasia_obesa_genome_assembly,_chromosome:_3	AUGUSTUS	intron	8746639	8747091	1	+	.	ID=g15883.t1.intron1;Parent=g15883.t1;
OX451217.1_Phasia_obesa_genome_assembly,_chromosome:_3	AUGUSTUS	CDS	8747092	8750100	1	+	0	ID=g15883.t1.CDS2;Parent=g15883.t1;
OX451217.1_Phasia_obesa_genome_assembly,_chromosome:_3	AUGUSTUS	exon	8747092	8750100	.	+	.	ID=g15883.t1.exon2;Parent=g15883.t1;
OX451217.1_Phasia_obesa_genome_assembly,_chromosome:_3	AUGUSTUS	intron	8750101	8757378	1	+	.	ID=g15883.t1.intron2;Parent=g15883.t1;
OX451217.1_Phasia_obesa_genome_assembly,_chromosome:_3	AUGUSTUS	CDS	8757379	8757524	1	+	0	ID=g15883.t1.CDS3;Parent=g15883.t1;
OX451217.1_Phasia_obesa_genome_assembly,_chromosome:_3	AUGUSTUS	exon	8757379	8757524	.	+	.	ID=g15883.t1.exon3;Parent=g15883.t1;
OX451217.1_Phasia_obesa_genome_assembly,_chromosome:_3	AUGUSTUS	intron	8757525	8759813	1	+	.	ID=g15883.t1.intron3;Parent=g15883.t1;
OX451217.1_Phasia_obesa_genome_assembly,_chromosome:_3	AUGUSTUS	CDS	8759814	8760093	1	+	1	ID=g15883.t1.CDS4;Parent=g15883.t1;
OX451217.1_Phasia_obesa_genome_assembly,_chromosome:_3	AUGUSTUS	exon	8759814	8760093	.	+	.	ID=g15883.t1.exon4;Parent=g15883.t1;
OX451217.1_Phasia_obesa_genome_assembly,_chromosome:_3	AUGUSTUS	intron	8760094	8768680	1	+	.	ID=g15883.t1.intron4;Parent=g15883.t1;
OX451217.1_Phasia_obesa_genome_assembly,_chromosome:_3	AUGUSTUS	CDS	8768681	8768812	1	+	0	ID=g15883.t1.CDS5;Parent=g15883.t1;
OX451217.1_Phasia_obesa_genome_assembly,_chromosome:_3	AUGUSTUS	exon	8768681	8768812	.	+	.	ID=g15883.t1.exon5;Parent=g15883.t1;
OX451217.1_Phasia_obesa_genome_assembly,_chromosome:_3	AUGUSTUS	intron	8768813	8786286	1	+	.	ID=g15883.t1.intron5;Parent=g15883.t1;
OX451217.1_Phasia_obesa_genome_assembly,_chromosome:_3	AUGUSTUS	CDS	8786287	8786469	1	+	0	ID=g15883.t1.CDS6;Parent=g15883.t1;
OX451217.1_Phasia_obesa_genome_assembly,_chromosome:_3	AUGUSTUS	exon	8786287	8786469	.	+	.	ID=g15883.t1.exon6;Parent=g15883.t1;
OX451217.1_Phasia_obesa_genome_assembly,_chromosome:_3	AUGUSTUS	intron	8786470	8786570	1	+	.	ID=g15883.t1.intron6;Parent=g15883.t1;
OX451217.1_Phasia_obesa_genome_assembly,_chromosome:_3	AUGUSTUS	CDS	8786571	8786771	1	+	0	ID=g15883.t1.CDS7;Parent=g15883.t1;
OX451217.1_Phasia_obesa_genome_assembly,_chromosome:_3	AUGUSTUS	exon	8786571	8786771	.	+	.	ID=g15883.t1.exon7;Parent=g15883.t1;
OX451217.1_Phasia_obesa_genome_assembly,_chromosome:_3	AUGUSTUS	intron	8786772	8798470	1	+	.	ID=g15883.t1.intron7;Parent=g15883.t1;
OX451217.1_Phasia_obesa_genome_assembly,_chromosome:_3	AUGUSTUS	CDS	8798471	8798698	1	+	0	ID=g15883.t1.CDS8;Parent=g15883.t1;
OX451217.1_Phasia_obesa_genome_assembly,_chromosome:_3	AUGUSTUS	exon	8798471	8798698	.	+	.	ID=g15883.t1.exon8;Parent=g15883.t1;
OX451217.1_Phasia_obesa_genome_assembly,_chromosome:_3	AUGUSTUS	intron	8798699	8813444	1	+	.	ID=g15883.t1.intron8;Parent=g15883.t1;
OX451217.1_Phasia_obesa_genome_assembly,_chromosome:_3	AUGUSTUS	CDS	8813445	8813631	1	+	0	ID=g15883.t1.CDS9;Parent=g15883.t1;
OX451217.1_Phasia_obesa_genome_assembly,_chromosome:_3	AUGUSTUS	exon	8813445	8813631	.	+	.	ID=g15883.t1.exon9;Parent=g15883.t1;
OX451217.1_Phasia_obesa_genome_assembly,_chromosome:_3	AUGUSTUS	intron	8813632	8821937	1	+	.	ID=g15883.t1.intron9;Parent=g15883.t1;
OX451217.1_Phasia_obesa_genome_assembly,_chromosome:_3	AUGUSTUS	CDS	8821938	8822052	1	+	2	ID=g15883.t1.CDS10;Parent=g15883.t1;
OX451217.1_Phasia_obesa_genome_assembly,_chromosome:_3	AUGUSTUS	exon	8821938	8822052	.	+	.	ID=g15883.t1.exon10;Parent=g15883.t1;
OX451217.1_Phasia_obesa_genome_assembly,_chromosome:_3	AUGUSTUS	intron	8822053	8822174	1	+	.	ID=g15883.t1.intron10;Parent=g15883.t1;
OX451217.1_Phasia_obesa_genome_assembly,_chromosome:_3	AUGUSTUS	CDS	8822175	8822326	1	+	1	ID=g15883.t1.CDS11;Parent=g15883.t1;
OX451217.1_Phasia_obesa_genome_assembly,_chromosome:_3	AUGUSTUS	exon	8822175	8822326	.	+	.	ID=g15883.t1.exon11;Parent=g15883.t1;
OX451217.1_Phasia_obesa_genome_assembly,_chromosome:_3	AUGUSTUS	intron	8822327	8827802	1	+	.	ID=g15883.t1.intron11;Parent=g15883.t1;
OX451217.1_Phasia_obesa_genome_assembly,_chromosome:_3	AUGUSTUS	CDS	8827803	8827972	0.87	+	2	ID=g15883.t1.CDS12;Parent=g15883.t1;
OX451217.1_Phasia_obesa_genome_assembly,_chromosome:_3	AUGUSTUS	exon	8827803	8827972	.	+	.	ID=g15883.t1.exon12;Parent=g15883.t1;
OX451217.1_Phasia_obesa_genome_assembly,_chromosome:_3	AUGUSTUS	stop_codon	8827970	8827972	.	+	0	ID=g15883.t1.stop1;Parent=g15883.t1;
OX451217.1_Phasia_obesa_genome_assembly,_chromosome:_3	AUGUSTUS	gene	8839094	8851888	.	+	.	ID=g15884;
OX451217.1_Phasia_obesa_genome_assembly,_chromosome:_3	AUGUSTUS	mRNA	8839094	8851888	1	+	.	ID=g15884.t1;Parent=g15884;
OX451217.1_Phasia_obesa_genome_assembly,_chromosome:_3	AUGUSTUS	start_codon	8839094	8839096	.	+	0	ID=g15884.t1.start1;Parent=g15884.t1;
OX451217.1_Phasia_obesa_genome_assembly,_chromosome:_3	AUGUSTUS	CDS	8839094	8839378	1	+	0	ID=g15884.t1.CDS1;Parent=g15884.t1;
OX451217.1_Phasia_obesa_genome_assembly,_chromosome:_3	AUGUSTUS	exon	8839094	8839378	.	+	.	ID=g15884.t1.exon1;Parent=g15884.t1;
OX451217.1_Phasia_obesa_genome_assembly,_chromosome:_3	AUGUSTUS	intron	8839379	8839436	1	+	.	ID=g15884.t1.intron1;Parent=g15884.t1;
OX451217.1_Phasia_obesa_genome_assembly,_chromosome:_3	AUGUSTUS	CDS	8839437	8839631	1	+	0	ID=g15884.t1.CDS2;Parent=g15884.t1;
OX451217.1_Phasia_obesa_genome_assembly,_chromosome:_3	AUGUSTUS	exon	8839437	8839631	.	+	.	ID=g15884.t1.exon2;Parent=g15884.t1;
OX451217.1_Phasia_obesa_genome_assembly,_chromosome:_3	AUGUSTUS	intron	8839632	8842204	1	+	.	ID=g15884.t1.intron2;Parent=g15884.t1;
OX451217.1_Phasia_obesa_genome_assembly,_chromosome:_3	AUGUSTUS	CDS	8842205	8842313	1	+	0	ID=g15884.t1.CDS3;Parent=g15884.t1;
OX451217.1_Phasia_obesa_genome_assembly,_chromosome:_3	AUGUSTUS	exon	8842205	8842313	.	+	.	ID=g15884.t1.exon3;Parent=g15884.t1;
OX451217.1_Phasia_obesa_genome_assembly,_chromosome:_3	AUGUSTUS	intron	8842314	8848049	1	+	.	ID=g15884.t1.intron3;Parent=g15884.t1;
OX451217.1_Phasia_obesa_genome_assembly,_chromosome:_3	AUGUSTUS	CDS	8848050	8848229	1	+	2	ID=g15884.t1.CDS4;Parent=g15884.t1;
OX451217.1_Phasia_obesa_genome_assembly,_chromosome:_3	AUGUSTUS	exon	8848050	8848229	.	+	.	ID=g15884.t1.exon4;Parent=g15884.t1;
OX451217.1_Phasia_obesa_genome_assembly,_chromosome:_3	AUGUSTUS	intron	8848230	8848294	1	+	.	ID=g15884.t1.intron4;Parent=g15884.t1;
OX451217.1_Phasia_obesa_genome_assembly,_chromosome:_3	AUGUSTUS	CDS	8848295	8848432	1	+	2	ID=g15884.t1.CDS5;Parent=g15884.t1;
OX451217.1_Phasia_obesa_genome_assembly,_chromosome:_3	AUGUSTUS	exon	8848295	8848432	.	+	.	ID=g15884.t1.exon5;Parent=g15884.t1;
OX451217.1_Phasia_obesa_genome_assembly,_chromosome:_3	AUGUSTUS	intron	8848433	8848515	1	+	.	ID=g15884.t1.intron5;Parent=g15884.t1;
OX451217.1_Phasia_obesa_genome_assembly,_chromosome:_3	AUGUSTUS	CDS	8848516	8848673	1	+	2	ID=g15884.t1.CDS6;Parent=g15884.t1;
OX451217.1_Phasia_obesa_genome_assembly,_chromosome:_3	AUGUSTUS	exon	8848516	8848673	.	+	.	ID=g15884.t1.exon6;Parent=g15884.t1;
OX451217.1_Phasia_obesa_genome_assembly,_chromosome:_3	AUGUSTUS	intron	8848674	8848729	1	+	.	ID=g15884.t1.intron6;Parent=g15884.t1;
OX451217.1_Phasia_obesa_genome_assembly,_chromosome:_3	AUGUSTUS	CDS	8848730	8849095	1	+	0	ID=g15884.t1.CDS7;Parent=g15884.t1;
OX451217.1_Phasia_obesa_genome_assembly,_chromosome:_3	AUGUSTUS	exon	8848730	8849095	.	+	.	ID=g15884.t1.exon7;Parent=g15884.t1;
OX451217.1_Phasia_obesa_genome_assembly,_chromosome:_3	AUGUSTUS	intron	8849096	8849156	1	+	.	ID=g15884.t1.intron7;Parent=g15884.t1;
OX451217.1_Phasia_obesa_genome_assembly,_chromosome:_3	AUGUSTUS	CDS	8849157	8849361	1	+	0	ID=g15884.t1.CDS8;Parent=g15884.t1;
OX451217.1_Phasia_obesa_genome_assembly,_chromosome:_3	AUGUSTUS	exon	8849157	8849361	.	+	.	ID=g15884.t1.exon8;Parent=g15884.t1;
OX451217.1_Phasia_obesa_genome_assembly,_chromosome:_3	AUGUSTUS	intron	8849362	8849447	1	+	.	ID=g15884.t1.intron8;Parent=g15884.t1;
OX451217.1_Phasia_obesa_genome_assembly,_chromosome:_3	AUGUSTUS	CDS	8849448	8849637	1	+	2	ID=g15884.t1.CDS9;Parent=g15884.t1;
OX451217.1_Phasia_obesa_genome_assembly,_chromosome:_3	AUGUSTUS	exon	8849448	8849637	.	+	.	ID=g15884.t1.exon9;Parent=g15884.t1;
OX451217.1_Phasia_obesa_genome_assembly,_chromosome:_3	AUGUSTUS	intron	8849638	8849715	1	+	.	ID=g15884.t1.intron9;Parent=g15884.t1;
OX451217.1_Phasia_obesa_genome_assembly,_chromosome:_3	AUGUSTUS	CDS	8849716	8851888	1	+	1	ID=g15884.t1.CDS10;Parent=g15884.t1;
OX451217.1_Phasia_obesa_genome_assembly,_chromosome:_3	AUGUSTUS	exon	8849716	8851888	.	+	.	ID=g15884.t1.exon10;Parent=g15884.t1;
OX451217.1_Phasia_obesa_genome_assembly,_chromosome:_3	AUGUSTUS	stop_codon	8851886	8851888	.	+	0	ID=g15884.t1.stop1;Parent=g15884.t1;
OX451217.1_Phasia_obesa_genome_assembly,_chromosome:_3	AUGUSTUS	mRNA	8839094	8851888	1	+	.	ID=g15884.t2;Parent=g15884;
OX451217.1_Phasia_obesa_genome_assembly,_chromosome:_3	AUGUSTUS	start_codon	8839094	8839096	.	+	0	ID=g15884.t2.start1;Parent=g15884.t2;
OX451217.1_Phasia_obesa_genome_assembly,_chromosome:_3	AUGUSTUS	CDS	8839094	8839378	1	+	0	ID=g15884.t2.CDS1;Parent=g15884.t2;
OX451217.1_Phasia_obesa_genome_assembly,_chromosome:_3	AUGUSTUS	exon	8839094	8839378	.	+	.	ID=g15884.t2.exon1;Parent=g15884.t2;
OX451217.1_Phasia_obesa_genome_assembly,_chromosome:_3	AUGUSTUS	intron	8839379	8839436	1	+	.	ID=g15884.t2.intron1;Parent=g15884.t2;
OX451217.1_Phasia_obesa_genome_assembly,_chromosome:_3	AUGUSTUS	CDS	8839437	8839631	1	+	0	ID=g15884.t2.CDS2;Parent=g15884.t2;
OX451217.1_Phasia_obesa_genome_assembly,_chromosome:_3	AUGUSTUS	exon	8839437	8839631	.	+	.	ID=g15884.t2.exon2;Parent=g15884.t2;
OX451217.1_Phasia_obesa_genome_assembly,_chromosome:_3	AUGUSTUS	intron	8839632	8842204	1	+	.	ID=g15884.t2.intron2;Parent=g15884.t2;
OX451217.1_Phasia_obesa_genome_assembly,_chromosome:_3	AUGUSTUS	CDS	8842205	8842313	1	+	0	ID=g15884.t2.CDS3;Parent=g15884.t2;
OX451217.1_Phasia_obesa_genome_assembly,_chromosome:_3	AUGUSTUS	exon	8842205	8842313	.	+	.	ID=g15884.t2.exon3;Parent=g15884.t2;
OX451217.1_Phasia_obesa_genome_assembly,_chromosome:_3	AUGUSTUS	intron	8842314	8848049	1	+	.	ID=g15884.t2.intron3;Parent=g15884.t2;
OX451217.1_Phasia_obesa_genome_assembly,_chromosome:_3	AUGUSTUS	CDS	8848050	8848229	1	+	2	ID=g15884.t2.CDS4;Parent=g15884.t2;
OX451217.1_Phasia_obesa_genome_assembly,_chromosome:_3	AUGUSTUS	exon	8848050	8848229	.	+	.	ID=g15884.t2.exon4;Parent=g15884.t2;
OX451217.1_Phasia_obesa_genome_assembly,_chromosome:_3	AUGUSTUS	intron	8848230	8848294	1	+	.	ID=g15884.t2.intron4;Parent=g15884.t2;
OX451217.1_Phasia_obesa_genome_assembly,_chromosome:_3	AUGUSTUS	CDS	8848295	8848432	1	+	2	ID=g15884.t2.CDS5;Parent=g15884.t2;
OX451217.1_Phasia_obesa_genome_assembly,_chromosome:_3	AUGUSTUS	exon	8848295	8848432	.	+	.	ID=g15884.t2.exon5;Parent=g15884.t2;
OX451217.1_Phasia_obesa_genome_assembly,_chromosome:_3	AUGUSTUS	intron	8848433	8848515	1	+	.	ID=g15884.t2.intron5;Parent=g15884.t2;
OX451217.1_Phasia_obesa_genome_assembly,_chromosome:_3	AUGUSTUS	CDS	8848516	8848673	1	+	2	ID=g15884.t2.CDS6;Parent=g15884.t2;
OX451217.1_Phasia_obesa_genome_assembly,_chromosome:_3	AUGUSTUS	exon	8848516	8848673	.	+	.	ID=g15884.t2.exon6;Parent=g15884.t2;
OX451217.1_Phasia_obesa_genome_assembly,_chromosome:_3	AUGUSTUS	intron	8848674	8848729	1	+	.	ID=g15884.t2.intron6;Parent=g15884.t2;
OX451217.1_Phasia_obesa_genome_assembly,_chromosome:_3	AUGUSTUS	CDS	8848730	8849095	1	+	0	ID=g15884.t2.CDS7;Parent=g15884.t2;
OX451217.1_Phasia_obesa_genome_assembly,_chromosome:_3	AUGUSTUS	exon	8848730	8849095	.	+	.	ID=g15884.t2.exon7;Parent=g15884.t2;
OX451217.1_Phasia_obesa_genome_assembly,_chromosome:_3	AUGUSTUS	intron	8849096	8849156	1	+	.	ID=g15884.t2.intron7;Parent=g15884.t2;
OX451217.1_Phasia_obesa_genome_assembly,_chromosome:_3	AUGUSTUS	CDS	8849157	8849361	1	+	0	ID=g15884.t2.CDS8;Parent=g15884.t2;
OX451217.1_Phasia_obesa_genome_assembly,_chromosome:_3	AUGUSTUS	exon	8849157	8849361	.	+	.	ID=g15884.t2.exon8;Parent=g15884.t2;
OX451217.1_Phasia_obesa_genome_assembly,_chromosome:_3	AUGUSTUS	intron	8849362	8849429	1	+	.	ID=g15884.t2.intron8;Parent=g15884.t2;
OX451217.1_Phasia_obesa_genome_assembly,_chromosome:_3	AUGUSTUS	CDS	8849430	8849637	1	+	2	ID=g15884.t2.CDS9;Parent=g15884.t2;
OX451217.1_Phasia_obesa_genome_assembly,_chromosome:_3	AUGUSTUS	exon	8849430	8849637	.	+	.	ID=g15884.t2.exon9;Parent=g15884.t2;
OX451217.1_Phasia_obesa_genome_assembly,_chromosome:_3	AUGUSTUS	intron	8849638	8849715	1	+	.	ID=g15884.t2.intron9;Parent=g15884.t2;
OX451217.1_Phasia_obesa_genome_assembly,_chromosome:_3	AUGUSTUS	CDS	8849716	8851888	1	+	1	ID=g15884.t2.CDS10;Parent=g15884.t2;
OX451217.1_Phasia_obesa_genome_assembly,_chromosome:_3	AUGUSTUS	exon	8849716	8851888	.	+	.	ID=g15884.t2.exon10;Parent=g15884.t2;
OX451217.1_Phasia_obesa_genome_assembly,_chromosome:_3	AUGUSTUS	stop_codon	8851886	8851888	.	+	0	ID=g15884.t2.stop1;Parent=g15884.t2;
OX451217.1_Phasia_obesa_genome_assembly,_chromosome:_3	AUGUSTUS	gene	8888756	8889784	.	-	.	ID=g15885;
OX451217.1_Phasia_obesa_genome_assembly,_chromosome:_3	AUGUSTUS	mRNA	8888756	8889784	1	-	.	ID=g15885.t1;Parent=g15885;
OX451217.1_Phasia_obesa_genome_assembly,_chromosome:_3	AUGUSTUS	stop_codon	8888756	8888758	.	-	0	ID=g15885.t1.stop1;Parent=g15885.t1;
OX451217.1_Phasia_obesa_genome_assembly,_chromosome:_3	AUGUSTUS	CDS	8888756	8889784	1	-	0	ID=g15885.t1.CDS1;Parent=g15885.t1;
OX451217.1_Phasia_obesa_genome_assembly,_chromosome:_3	AUGUSTUS	exon	8888756	8889784	.	-	.	ID=g15885.t1.exon1;Parent=g15885.t1;
OX451217.1_Phasia_obesa_genome_assembly,_chromosome:_3	AUGUSTUS	start_codon	8889782	8889784	.	-	0	ID=g15885.t1.start1;Parent=g15885.t1;
OX451217.1_Phasia_obesa_genome_assembly,_chromosome:_3	AUGUSTUS	gene	8897523	8905706	.	+	.	ID=g15886;
OX451217.1_Phasia_obesa_genome_assembly,_chromosome:_3	AUGUSTUS	mRNA	8897523	8905706	1	+	.	ID=g15886.t1;Parent=g15886;
OX451217.1_Phasia_obesa_genome_assembly,_chromosome:_3	AUGUSTUS	start_codon	8897523	8897525	.	+	0	ID=g15886.t1.start1;Parent=g15886.t1;
OX451217.1_Phasia_obesa_genome_assembly,_chromosome:_3	AUGUSTUS	CDS	8897523	8898668	1	+	0	ID=g15886.t1.CDS1;Parent=g15886.t1;
OX451217.1_Phasia_obesa_genome_assembly,_chromosome:_3	AUGUSTUS	exon	8897523	8898668	.	+	.	ID=g15886.t1.exon1;Parent=g15886.t1;
OX451217.1_Phasia_obesa_genome_assembly,_chromosome:_3	AUGUSTUS	intron	8898669	8898737	1	+	.	ID=g15886.t1.intron1;Parent=g15886.t1;
OX451217.1_Phasia_obesa_genome_assembly,_chromosome:_3	AUGUSTUS	CDS	8898738	8899228	1	+	0	ID=g15886.t1.CDS2;Parent=g15886.t1;
OX451217.1_Phasia_obesa_genome_assembly,_chromosome:_3	AUGUSTUS	exon	8898738	8899228	.	+	.	ID=g15886.t1.exon2;Parent=g15886.t1;
OX451217.1_Phasia_obesa_genome_assembly,_chromosome:_3	AUGUSTUS	intron	8899229	8899303	1	+	.	ID=g15886.t1.intron2;Parent=g15886.t1;
OX451217.1_Phasia_obesa_genome_assembly,_chromosome:_3	AUGUSTUS	CDS	8899304	8899727	1	+	1	ID=g15886.t1.CDS3;Parent=g15886.t1;
OX451217.1_Phasia_obesa_genome_assembly,_chromosome:_3	AUGUSTUS	exon	8899304	8899727	.	+	.	ID=g15886.t1.exon3;Parent=g15886.t1;
OX451217.1_Phasia_obesa_genome_assembly,_chromosome:_3	AUGUSTUS	intron	8899728	8902981	1	+	.	ID=g15886.t1.intron3;Parent=g15886.t1;
OX451217.1_Phasia_obesa_genome_assembly,_chromosome:_3	AUGUSTUS	CDS	8902982	8904895	1	+	0	ID=g15886.t1.CDS4;Parent=g15886.t1;
OX451217.1_Phasia_obesa_genome_assembly,_chromosome:_3	AUGUSTUS	exon	8902982	8904895	.	+	.	ID=g15886.t1.exon4;Parent=g15886.t1;
OX451217.1_Phasia_obesa_genome_assembly,_chromosome:_3	AUGUSTUS	intron	8904896	8904964	1	+	.	ID=g15886.t1.intron4;Parent=g15886.t1;
OX451217.1_Phasia_obesa_genome_assembly,_chromosome:_3	AUGUSTUS	CDS	8904965	8905091	1	+	0	ID=g15886.t1.CDS5;Parent=g15886.t1;
OX451217.1_Phasia_obesa_genome_assembly,_chromosome:_3	AUGUSTUS	exon	8904965	8905091	.	+	.	ID=g15886.t1.exon5;Parent=g15886.t1;
OX451217.1_Phasia_obesa_genome_assembly,_chromosome:_3	AUGUSTUS	intron	8905092	8905167	1	+	.	ID=g15886.t1.intron5;Parent=g15886.t1;
OX451217.1_Phasia_obesa_genome_assembly,_chromosome:_3	AUGUSTUS	CDS	8905168	8905238	1	+	2	ID=g15886.t1.CDS6;Parent=g15886.t1;
OX451217.1_Phasia_obesa_genome_assembly,_chromosome:_3	AUGUSTUS	exon	8905168	8905238	.	+	.	ID=g15886.t1.exon6;Parent=g15886.t1;
OX451217.1_Phasia_obesa_genome_assembly,_chromosome:_3	AUGUSTUS	intron	8905239	8905302	1	+	.	ID=g15886.t1.intron6;Parent=g15886.t1;
OX451217.1_Phasia_obesa_genome_assembly,_chromosome:_3	AUGUSTUS	CDS	8905303	8905427	1	+	0	ID=g15886.t1.CDS7;Parent=g15886.t1;
OX451217.1_Phasia_obesa_genome_assembly,_chromosome:_3	AUGUSTUS	exon	8905303	8905427	.	+	.	ID=g15886.t1.exon7;Parent=g15886.t1;
OX451217.1_Phasia_obesa_genome_assembly,_chromosome:_3	AUGUSTUS	intron	8905428	8905501	1	+	.	ID=g15886.t1.intron7;Parent=g15886.t1;
OX451217.1_Phasia_obesa_genome_assembly,_chromosome:_3	AUGUSTUS	CDS	8905502	8905706	1	+	1	ID=g15886.t1.CDS8;Parent=g15886.t1;
OX451217.1_Phasia_obesa_genome_assembly,_chromosome:_3	AUGUSTUS	exon	8905502	8905706	.	+	.	ID=g15886.t1.exon8;Parent=g15886.t1;
OX451217.1_Phasia_obesa_genome_assembly,_chromosome:_3	AUGUSTUS	stop_codon	8905704	8905706	.	+	0	ID=g15886.t1.stop1;Parent=g15886.t1;
OX451217.1_Phasia_obesa_genome_assembly,_chromosome:_3	AUGUSTUS	gene	8906837	8912339	.	-	.	ID=g15887;
OX451217.1_Phasia_obesa_genome_assembly,_chromosome:_3	AUGUSTUS	mRNA	8906837	8912339	1	-	.	ID=g15887.t1;Parent=g15887;
OX451217.1_Phasia_obesa_genome_assembly,_chromosome:_3	AUGUSTUS	stop_codon	8906837	8906839	.	-	0	ID=g15887.t1.stop1;Parent=g15887.t1;
OX451217.1_Phasia_obesa_genome_assembly,_chromosome:_3	AUGUSTUS	CDS	8906837	8906956	1	-	0	ID=g15887.t1.CDS1;Parent=g15887.t1;
OX451217.1_Phasia_obesa_genome_assembly,_chromosome:_3	AUGUSTUS	exon	8906837	8906956	.	-	.	ID=g15887.t1.exon1;Parent=g15887.t1;
OX451217.1_Phasia_obesa_genome_assembly,_chromosome:_3	AUGUSTUS	intron	8906957	8907020	1	-	.	ID=g15887.t1.intron1;Parent=g15887.t1;
OX451217.1_Phasia_obesa_genome_assembly,_chromosome:_3	AUGUSTUS	CDS	8907021	8907148	1	-	2	ID=g15887.t1.CDS2;Parent=g15887.t1;
OX451217.1_Phasia_obesa_genome_assembly,_chromosome:_3	AUGUSTUS	exon	8907021	8907148	.	-	.	ID=g15887.t1.exon2;Parent=g15887.t1;
OX451217.1_Phasia_obesa_genome_assembly,_chromosome:_3	AUGUSTUS	intron	8907149	8910267	1	-	.	ID=g15887.t1.intron2;Parent=g15887.t1;
OX451217.1_Phasia_obesa_genome_assembly,_chromosome:_3	AUGUSTUS	CDS	8910268	8910400	1	-	0	ID=g15887.t1.CDS3;Parent=g15887.t1;
OX451217.1_Phasia_obesa_genome_assembly,_chromosome:_3	AUGUSTUS	exon	8910268	8910400	.	-	.	ID=g15887.t1.exon3;Parent=g15887.t1;
OX451217.1_Phasia_obesa_genome_assembly,_chromosome:_3	AUGUSTUS	intron	8910401	8910744	1	-	.	ID=g15887.t1.intron3;Parent=g15887.t1;
OX451217.1_Phasia_obesa_genome_assembly,_chromosome:_3	AUGUSTUS	CDS	8910745	8911059	1	-	0	ID=g15887.t1.CDS4;Parent=g15887.t1;
OX451217.1_Phasia_obesa_genome_assembly,_chromosome:_3	AUGUSTUS	exon	8910745	8911059	.	-	.	ID=g15887.t1.exon4;Parent=g15887.t1;
OX451217.1_Phasia_obesa_genome_assembly,_chromosome:_3	AUGUSTUS	intron	8911060	8911275	1	-	.	ID=g15887.t1.intron4;Parent=g15887.t1;
OX451217.1_Phasia_obesa_genome_assembly,_chromosome:_3	AUGUSTUS	CDS	8911276	8911438	1	-	1	ID=g15887.t1.CDS5;Parent=g15887.t1;
OX451217.1_Phasia_obesa_genome_assembly,_chromosome:_3	AUGUSTUS	exon	8911276	8911438	.	-	.	ID=g15887.t1.exon5;Parent=g15887.t1;
OX451217.1_Phasia_obesa_genome_assembly,_chromosome:_3	AUGUSTUS	intron	8911439	8911562	1	-	.	ID=g15887.t1.intron5;Parent=g15887.t1;
OX451217.1_Phasia_obesa_genome_assembly,_chromosome:_3	AUGUSTUS	CDS	8911563	8911699	1	-	0	ID=g15887.t1.CDS6;Parent=g15887.t1;
OX451217.1_Phasia_obesa_genome_assembly,_chromosome:_3	AUGUSTUS	exon	8911563	8911699	.	-	.	ID=g15887.t1.exon6;Parent=g15887.t1;
OX451217.1_Phasia_obesa_genome_assembly,_chromosome:_3	AUGUSTUS	intron	8911700	8911759	1	-	.	ID=g15887.t1.intron6;Parent=g15887.t1;
OX451217.1_Phasia_obesa_genome_assembly,_chromosome:_3	AUGUSTUS	CDS	8911760	8911857	1	-	2	ID=g15887.t1.CDS7;Parent=g15887.t1;
OX451217.1_Phasia_obesa_genome_assembly,_chromosome:_3	AUGUSTUS	exon	8911760	8911857	.	-	.	ID=g15887.t1.exon7;Parent=g15887.t1;
OX451217.1_Phasia_obesa_genome_assembly,_chromosome:_3	AUGUSTUS	intron	8911858	8912251	1	-	.	ID=g15887.t1.intron7;Parent=g15887.t1;
OX451217.1_Phasia_obesa_genome_assembly,_chromosome:_3	AUGUSTUS	CDS	8912252	8912339	1	-	0	ID=g15887.t1.CDS8;Parent=g15887.t1;
OX451217.1_Phasia_obesa_genome_assembly,_chromosome:_3	AUGUSTUS	exon	8912252	8912339	.	-	.	ID=g15887.t1.exon8;Parent=g15887.t1;
OX451217.1_Phasia_obesa_genome_assembly,_chromosome:_3	AUGUSTUS	start_codon	8912337	8912339	.	-	0	ID=g15887.t1.start1;Parent=g15887.t1;
OX451217.1_Phasia_obesa_genome_assembly,_chromosome:_3	AUGUSTUS	gene	8914086	8915042	.	-	.	ID=g15888;
OX451217.1_Phasia_obesa_genome_assembly,_chromosome:_3	AUGUSTUS	mRNA	8914086	8915042	1	-	.	ID=g15888.t1;Parent=g15888;
OX451217.1_Phasia_obesa_genome_assembly,_chromosome:_3	AUGUSTUS	stop_codon	8914086	8914088	.	-	0	ID=g15888.t1.stop1;Parent=g15888.t1;
OX451217.1_Phasia_obesa_genome_assembly,_chromosome:_3	AUGUSTUS	CDS	8914086	8914357	1	-	2	ID=g15888.t1.CDS1;Parent=g15888.t1;
OX451217.1_Phasia_obesa_genome_assembly,_chromosome:_3	AUGUSTUS	exon	8914086	8914357	.	-	.	ID=g15888.t1.exon1;Parent=g15888.t1;
OX451217.1_Phasia_obesa_genome_assembly,_chromosome:_3	AUGUSTUS	intron	8914358	8914419	1	-	.	ID=g15888.t1.intron1;Parent=g15888.t1;
OX451217.1_Phasia_obesa_genome_assembly,_chromosome:_3	AUGUSTUS	CDS	8914420	8914556	1	-	1	ID=g15888.t1.CDS2;Parent=g15888.t1;
OX451217.1_Phasia_obesa_genome_assembly,_chromosome:_3	AUGUSTUS	exon	8914420	8914556	.	-	.	ID=g15888.t1.exon2;Parent=g15888.t1;
OX451217.1_Phasia_obesa_genome_assembly,_chromosome:_3	AUGUSTUS	intron	8914557	8914608	1	-	.	ID=g15888.t1.intron2;Parent=g15888.t1;
OX451217.1_Phasia_obesa_genome_assembly,_chromosome:_3	AUGUSTUS	CDS	8914609	8915042	1	-	0	ID=g15888.t1.CDS3;Parent=g15888.t1;
OX451217.1_Phasia_obesa_genome_assembly,_chromosome:_3	AUGUSTUS	exon	8914609	8915042	.	-	.	ID=g15888.t1.exon3;Parent=g15888.t1;
OX451217.1_Phasia_obesa_genome_assembly,_chromosome:_3	AUGUSTUS	start_codon	8915040	8915042	.	-	0	ID=g15888.t1.start1;Parent=g15888.t1;
OX451217.1_Phasia_obesa_genome_assembly,_chromosome:_3	AUGUSTUS	gene	8920928	8922618	.	-	.	ID=g15889;
OX451217.1_Phasia_obesa_genome_assembly,_chromosome:_3	AUGUSTUS	mRNA	8920928	8922618	1	-	.	ID=g15889.t1;Parent=g15889;
OX451217.1_Phasia_obesa_genome_assembly,_chromosome:_3	AUGUSTUS	stop_codon	8920928	8920930	.	-	0	ID=g15889.t1.stop1;Parent=g15889.t1;
OX451217.1_Phasia_obesa_genome_assembly,_chromosome:_3	AUGUSTUS	CDS	8920928	8921067	1	-	2	ID=g15889.t1.CDS1;Parent=g15889.t1;
OX451217.1_Phasia_obesa_genome_assembly,_chromosome:_3	AUGUSTUS	exon	8920928	8921067	.	-	.	ID=g15889.t1.exon1;Parent=g15889.t1;
OX451217.1_Phasia_obesa_genome_assembly,_chromosome:_3	AUGUSTUS	intron	8921068	8921133	1	-	.	ID=g15889.t1.intron1;Parent=g15889.t1;
OX451217.1_Phasia_obesa_genome_assembly,_chromosome:_3	AUGUSTUS	CDS	8921134	8922340	1	-	0	ID=g15889.t1.CDS2;Parent=g15889.t1;
OX451217.1_Phasia_obesa_genome_assembly,_chromosome:_3	AUGUSTUS	exon	8921134	8922340	.	-	.	ID=g15889.t1.exon2;Parent=g15889.t1;
OX451217.1_Phasia_obesa_genome_assembly,_chromosome:_3	AUGUSTUS	intron	8922341	8922408	1	-	.	ID=g15889.t1.intron2;Parent=g15889.t1;
OX451217.1_Phasia_obesa_genome_assembly,_chromosome:_3	AUGUSTUS	CDS	8922409	8922618	1	-	0	ID=g15889.t1.CDS3;Parent=g15889.t1;
OX451217.1_Phasia_obesa_genome_assembly,_chromosome:_3	AUGUSTUS	exon	8922409	8922618	.	-	.	ID=g15889.t1.exon3;Parent=g15889.t1;
OX451217.1_Phasia_obesa_genome_assembly,_chromosome:_3	AUGUSTUS	start_codon	8922616	8922618	.	-	0	ID=g15889.t1.start1;Parent=g15889.t1;
OX451217.1_Phasia_obesa_genome_assembly,_chromosome:_3	AUGUSTUS	gene	8951482	8953506	.	-	.	ID=g15890;
OX451217.1_Phasia_obesa_genome_assembly,_chromosome:_3	AUGUSTUS	mRNA	8951482	8953506	1	-	.	ID=g15890.t1;Parent=g15890;
OX451217.1_Phasia_obesa_genome_assembly,_chromosome:_3	AUGUSTUS	stop_codon	8951482	8951484	.	-	0	ID=g15890.t1.stop1;Parent=g15890.t1;
OX451217.1_Phasia_obesa_genome_assembly,_chromosome:_3	AUGUSTUS	CDS	8951482	8953506	1	-	0	ID=g15890.t1.CDS1;Parent=g15890.t1;
OX451217.1_Phasia_obesa_genome_assembly,_chromosome:_3	AUGUSTUS	exon	8951482	8953506	.	-	.	ID=g15890.t1.exon1;Parent=g15890.t1;
OX451217.1_Phasia_obesa_genome_assembly,_chromosome:_3	AUGUSTUS	start_codon	8953504	8953506	.	-	0	ID=g15890.t1.start1;Parent=g15890.t1;
OX451217.1_Phasia_obesa_genome_assembly,_chromosome:_3	AUGUSTUS	gene	9058627	9129351	.	-	.	ID=g15891;
OX451217.1_Phasia_obesa_genome_assembly,_chromosome:_3	AUGUSTUS	mRNA	9058627	9129351	1	-	.	ID=g15891.t1;Parent=g15891;
OX451217.1_Phasia_obesa_genome_assembly,_chromosome:_3	AUGUSTUS	stop_codon	9058627	9058629	.	-	0	ID=g15891.t1.stop1;Parent=g15891.t1;
OX451217.1_Phasia_obesa_genome_assembly,_chromosome:_3	AUGUSTUS	CDS	9058627	9058734	1	-	0	ID=g15891.t1.CDS1;Parent=g15891.t1;
OX451217.1_Phasia_obesa_genome_assembly,_chromosome:_3	AUGUSTUS	exon	9058627	9058734	.	-	.	ID=g15891.t1.exon1;Parent=g15891.t1;
OX451217.1_Phasia_obesa_genome_assembly,_chromosome:_3	AUGUSTUS	intron	9058735	9065402	1	-	.	ID=g15891.t1.intron1;Parent=g15891.t1;
OX451217.1_Phasia_obesa_genome_assembly,_chromosome:_3	AUGUSTUS	CDS	9065403	9065564	1	-	0	ID=g15891.t1.CDS2;Parent=g15891.t1;
OX451217.1_Phasia_obesa_genome_assembly,_chromosome:_3	AUGUSTUS	exon	9065403	9065564	.	-	.	ID=g15891.t1.exon2;Parent=g15891.t1;
OX451217.1_Phasia_obesa_genome_assembly,_chromosome:_3	AUGUSTUS	intron	9065565	9088976	1	-	.	ID=g15891.t1.intron2;Parent=g15891.t1;
OX451217.1_Phasia_obesa_genome_assembly,_chromosome:_3	AUGUSTUS	CDS	9088977	9089084	1	-	0	ID=g15891.t1.CDS3;Parent=g15891.t1;
OX451217.1_Phasia_obesa_genome_assembly,_chromosome:_3	AUGUSTUS	exon	9088977	9089084	.	-	.	ID=g15891.t1.exon3;Parent=g15891.t1;
OX451217.1_Phasia_obesa_genome_assembly,_chromosome:_3	AUGUSTUS	intron	9089085	9093408	1	-	.	ID=g15891.t1.intron3;Parent=g15891.t1;
OX451217.1_Phasia_obesa_genome_assembly,_chromosome:_3	AUGUSTUS	CDS	9093409	9093604	1	-	1	ID=g15891.t1.CDS4;Parent=g15891.t1;
OX451217.1_Phasia_obesa_genome_assembly,_chromosome:_3	AUGUSTUS	exon	9093409	9093604	.	-	.	ID=g15891.t1.exon4;Parent=g15891.t1;
OX451217.1_Phasia_obesa_genome_assembly,_chromosome:_3	AUGUSTUS	intron	9093605	9102727	1	-	.	ID=g15891.t1.intron4;Parent=g15891.t1;
OX451217.1_Phasia_obesa_genome_assembly,_chromosome:_3	AUGUSTUS	CDS	9102728	9102804	1	-	0	ID=g15891.t1.CDS5;Parent=g15891.t1;
OX451217.1_Phasia_obesa_genome_assembly,_chromosome:_3	AUGUSTUS	exon	9102728	9102804	.	-	.	ID=g15891.t1.exon5;Parent=g15891.t1;
OX451217.1_Phasia_obesa_genome_assembly,_chromosome:_3	AUGUSTUS	intron	9102805	9126044	1	-	.	ID=g15891.t1.intron5;Parent=g15891.t1;
OX451217.1_Phasia_obesa_genome_assembly,_chromosome:_3	AUGUSTUS	CDS	9126045	9126177	1	-	1	ID=g15891.t1.CDS6;Parent=g15891.t1;
OX451217.1_Phasia_obesa_genome_assembly,_chromosome:_3	AUGUSTUS	exon	9126045	9126177	.	-	.	ID=g15891.t1.exon6;Parent=g15891.t1;
OX451217.1_Phasia_obesa_genome_assembly,_chromosome:_3	AUGUSTUS	intron	9126178	9126291	1	-	.	ID=g15891.t1.intron6;Parent=g15891.t1;
OX451217.1_Phasia_obesa_genome_assembly,_chromosome:_3	AUGUSTUS	CDS	9126292	9127741	1	-	2	ID=g15891.t1.CDS7;Parent=g15891.t1;
OX451217.1_Phasia_obesa_genome_assembly,_chromosome:_3	AUGUSTUS	exon	9126292	9127741	.	-	.	ID=g15891.t1.exon7;Parent=g15891.t1;
OX451217.1_Phasia_obesa_genome_assembly,_chromosome:_3	AUGUSTUS	intron	9127742	9127805	1	-	.	ID=g15891.t1.intron7;Parent=g15891.t1;
OX451217.1_Phasia_obesa_genome_assembly,_chromosome:_3	AUGUSTUS	CDS	9127806	9129034	1	-	1	ID=g15891.t1.CDS8;Parent=g15891.t1;
OX451217.1_Phasia_obesa_genome_assembly,_chromosome:_3	AUGUSTUS	exon	9127806	9129034	.	-	.	ID=g15891.t1.exon8;Parent=g15891.t1;
OX451217.1_Phasia_obesa_genome_assembly,_chromosome:_3	AUGUSTUS	intron	9129035	9129280	1	-	.	ID=g15891.t1.intron8;Parent=g15891.t1;
OX451217.1_Phasia_obesa_genome_assembly,_chromosome:_3	AUGUSTUS	CDS	9129281	9129351	1	-	0	ID=g15891.t1.CDS9;Parent=g15891.t1;
OX451217.1_Phasia_obesa_genome_assembly,_chromosome:_3	AUGUSTUS	exon	9129281	9129351	.	-	.	ID=g15891.t1.exon9;Parent=g15891.t1;
OX451217.1_Phasia_obesa_genome_assembly,_chromosome:_3	AUGUSTUS	start_codon	9129349	9129351	.	-	0	ID=g15891.t1.start1;Parent=g15891.t1;
OX451217.1_Phasia_obesa_genome_assembly,_chromosome:_3	GeneMark.hmm3	mRNA	9126006	9129351	.	-	.	ID=g15891.t2;Parent=g15891;
OX451217.1_Phasia_obesa_genome_assembly,_chromosome:_3	GeneMark.hmm3	stop_codon	9126006	9126008	.	-	0	ID=g15891.t2.stop1;Parent=g15891.t2;
OX451217.1_Phasia_obesa_genome_assembly,_chromosome:_3	GeneMark.hmm3	CDS	9126006	9126177	.	-	1	ID=g15891.t2.CDS1;Parent=g15891.t2;
OX451217.1_Phasia_obesa_genome_assembly,_chromosome:_3	GeneMark.hmm3	exon	9126006	9126177	0	-	.	ID=g15891.t2.exon1;Parent=g15891.t2;
OX451217.1_Phasia_obesa_genome_assembly,_chromosome:_3	GeneMark.hmm3	intron	9126178	9126291	.	-	2	ID=g15891.t2.intron1;Parent=g15891.t2;
OX451217.1_Phasia_obesa_genome_assembly,_chromosome:_3	GeneMark.hmm3	CDS	9126292	9127741	.	-	2	ID=g15891.t2.CDS2;Parent=g15891.t2;
OX451217.1_Phasia_obesa_genome_assembly,_chromosome:_3	GeneMark.hmm3	exon	9126292	9127741	0	-	.	ID=g15891.t2.exon2;Parent=g15891.t2;
OX451217.1_Phasia_obesa_genome_assembly,_chromosome:_3	GeneMark.hmm3	intron	9127742	9127805	.	-	1	ID=g15891.t2.intron2;Parent=g15891.t2;
OX451217.1_Phasia_obesa_genome_assembly,_chromosome:_3	GeneMark.hmm3	CDS	9127806	9129034	.	-	1	ID=g15891.t2.CDS3;Parent=g15891.t2;
OX451217.1_Phasia_obesa_genome_assembly,_chromosome:_3	GeneMark.hmm3	exon	9127806	9129034	0	-	.	ID=g15891.t2.exon3;Parent=g15891.t2;
OX451217.1_Phasia_obesa_genome_assembly,_chromosome:_3	GeneMark.hmm3	intron	9129035	9129280	.	-	0	ID=g15891.t2.intron3;Parent=g15891.t2;
OX451217.1_Phasia_obesa_genome_assembly,_chromosome:_3	GeneMark.hmm3	CDS	9129281	9129351	.	-	0	ID=g15891.t2.CDS4;Parent=g15891.t2;
OX451217.1_Phasia_obesa_genome_assembly,_chromosome:_3	GeneMark.hmm3	exon	9129281	9129351	0	-	.	ID=g15891.t2.exon4;Parent=g15891.t2;
OX451217.1_Phasia_obesa_genome_assembly,_chromosome:_3	GeneMark.hmm3	start_codon	9129349	9129351	.	-	0	ID=g15891.t2.start1;Parent=g15891.t2;
OX451217.1_Phasia_obesa_genome_assembly,_chromosome:_3	AUGUSTUS	gene	9132188	9132508	.	+	.	ID=g15892;
OX451217.1_Phasia_obesa_genome_assembly,_chromosome:_3	AUGUSTUS	mRNA	9132188	9132508	1	+	.	ID=g15892.t1;Parent=g15892;
OX451217.1_Phasia_obesa_genome_assembly,_chromosome:_3	AUGUSTUS	start_codon	9132188	9132190	.	+	0	ID=g15892.t1.start1;Parent=g15892.t1;
OX451217.1_Phasia_obesa_genome_assembly,_chromosome:_3	AUGUSTUS	CDS	9132188	9132244	1	+	0	ID=g15892.t1.CDS1;Parent=g15892.t1;
OX451217.1_Phasia_obesa_genome_assembly,_chromosome:_3	AUGUSTUS	exon	9132188	9132244	.	+	.	ID=g15892.t1.exon1;Parent=g15892.t1;
OX451217.1_Phasia_obesa_genome_assembly,_chromosome:_3	AUGUSTUS	intron	9132245	9132316	1	+	.	ID=g15892.t1.intron1;Parent=g15892.t1;
OX451217.1_Phasia_obesa_genome_assembly,_chromosome:_3	AUGUSTUS	CDS	9132317	9132508	1	+	0	ID=g15892.t1.CDS2;Parent=g15892.t1;
OX451217.1_Phasia_obesa_genome_assembly,_chromosome:_3	AUGUSTUS	exon	9132317	9132508	.	+	.	ID=g15892.t1.exon2;Parent=g15892.t1;
OX451217.1_Phasia_obesa_genome_assembly,_chromosome:_3	AUGUSTUS	stop_codon	9132506	9132508	.	+	0	ID=g15892.t1.stop1;Parent=g15892.t1;
OX451217.1_Phasia_obesa_genome_assembly,_chromosome:_3	AUGUSTUS	gene	9132600	9136518	.	+	.	ID=g15893;
OX451217.1_Phasia_obesa_genome_assembly,_chromosome:_3	AUGUSTUS	mRNA	9132600	9136518	1	+	.	ID=g15893.t1;Parent=g15893;
OX451217.1_Phasia_obesa_genome_assembly,_chromosome:_3	AUGUSTUS	start_codon	9132600	9132602	.	+	0	ID=g15893.t1.start1;Parent=g15893.t1;
OX451217.1_Phasia_obesa_genome_assembly,_chromosome:_3	AUGUSTUS	CDS	9132600	9132831	1	+	0	ID=g15893.t1.CDS1;Parent=g15893.t1;
OX451217.1_Phasia_obesa_genome_assembly,_chromosome:_3	AUGUSTUS	exon	9132600	9132831	.	+	.	ID=g15893.t1.exon1;Parent=g15893.t1;
OX451217.1_Phasia_obesa_genome_assembly,_chromosome:_3	AUGUSTUS	intron	9132832	9132902	1	+	.	ID=g15893.t1.intron1;Parent=g15893.t1;
OX451217.1_Phasia_obesa_genome_assembly,_chromosome:_3	AUGUSTUS	CDS	9132903	9133117	1	+	2	ID=g15893.t1.CDS2;Parent=g15893.t1;
OX451217.1_Phasia_obesa_genome_assembly,_chromosome:_3	AUGUSTUS	exon	9132903	9133117	.	+	.	ID=g15893.t1.exon2;Parent=g15893.t1;
OX451217.1_Phasia_obesa_genome_assembly,_chromosome:_3	AUGUSTUS	intron	9133118	9133175	1	+	.	ID=g15893.t1.intron2;Parent=g15893.t1;
OX451217.1_Phasia_obesa_genome_assembly,_chromosome:_3	AUGUSTUS	CDS	9133176	9133604	1	+	0	ID=g15893.t1.CDS3;Parent=g15893.t1;
OX451217.1_Phasia_obesa_genome_assembly,_chromosome:_3	AUGUSTUS	exon	9133176	9133604	.	+	.	ID=g15893.t1.exon3;Parent=g15893.t1;
OX451217.1_Phasia_obesa_genome_assembly,_chromosome:_3	AUGUSTUS	intron	9133605	9133665	1	+	.	ID=g15893.t1.intron3;Parent=g15893.t1;
OX451217.1_Phasia_obesa_genome_assembly,_chromosome:_3	AUGUSTUS	CDS	9133666	9134205	1	+	0	ID=g15893.t1.CDS4;Parent=g15893.t1;
OX451217.1_Phasia_obesa_genome_assembly,_chromosome:_3	AUGUSTUS	exon	9133666	9134205	.	+	.	ID=g15893.t1.exon4;Parent=g15893.t1;
OX451217.1_Phasia_obesa_genome_assembly,_chromosome:_3	AUGUSTUS	intron	9134206	9134264	1	+	.	ID=g15893.t1.intron4;Parent=g15893.t1;
OX451217.1_Phasia_obesa_genome_assembly,_chromosome:_3	AUGUSTUS	CDS	9134265	9135956	1	+	0	ID=g15893.t1.CDS5;Parent=g15893.t1;
OX451217.1_Phasia_obesa_genome_assembly,_chromosome:_3	AUGUSTUS	exon	9134265	9135956	.	+	.	ID=g15893.t1.exon5;Parent=g15893.t1;
OX451217.1_Phasia_obesa_genome_assembly,_chromosome:_3	AUGUSTUS	intron	9135957	9136023	1	+	.	ID=g15893.t1.intron5;Parent=g15893.t1;
OX451217.1_Phasia_obesa_genome_assembly,_chromosome:_3	AUGUSTUS	CDS	9136024	9136185	1	+	0	ID=g15893.t1.CDS6;Parent=g15893.t1;
OX451217.1_Phasia_obesa_genome_assembly,_chromosome:_3	AUGUSTUS	exon	9136024	9136185	.	+	.	ID=g15893.t1.exon6;Parent=g15893.t1;
OX451217.1_Phasia_obesa_genome_assembly,_chromosome:_3	AUGUSTUS	intron	9136186	9136251	1	+	.	ID=g15893.t1.intron6;Parent=g15893.t1;
OX451217.1_Phasia_obesa_genome_assembly,_chromosome:_3	AUGUSTUS	CDS	9136252	9136518	1	+	0	ID=g15893.t1.CDS7;Parent=g15893.t1;
OX451217.1_Phasia_obesa_genome_assembly,_chromosome:_3	AUGUSTUS	exon	9136252	9136518	.	+	.	ID=g15893.t1.exon7;Parent=g15893.t1;
OX451217.1_Phasia_obesa_genome_assembly,_chromosome:_3	AUGUSTUS	stop_codon	9136516	9136518	.	+	0	ID=g15893.t1.stop1;Parent=g15893.t1;
OX451217.1_Phasia_obesa_genome_assembly,_chromosome:_3	AUGUSTUS	gene	9136689	9142744	.	-	.	ID=g15894;
OX451217.1_Phasia_obesa_genome_assembly,_chromosome:_3	AUGUSTUS	mRNA	9136689	9142744	1	-	.	ID=g15894.t1;Parent=g15894;
OX451217.1_Phasia_obesa_genome_assembly,_chromosome:_3	AUGUSTUS	stop_codon	9136689	9136691	.	-	0	ID=g15894.t1.stop1;Parent=g15894.t1;
OX451217.1_Phasia_obesa_genome_assembly,_chromosome:_3	AUGUSTUS	CDS	9136689	9136739	1	-	0	ID=g15894.t1.CDS1;Parent=g15894.t1;
OX451217.1_Phasia_obesa_genome_assembly,_chromosome:_3	AUGUSTUS	exon	9136689	9136739	.	-	.	ID=g15894.t1.exon1;Parent=g15894.t1;
OX451217.1_Phasia_obesa_genome_assembly,_chromosome:_3	AUGUSTUS	intron	9136740	9136795	1	-	.	ID=g15894.t1.intron1;Parent=g15894.t1;
OX451217.1_Phasia_obesa_genome_assembly,_chromosome:_3	AUGUSTUS	CDS	9136796	9138336	1	-	2	ID=g15894.t1.CDS2;Parent=g15894.t1;
OX451217.1_Phasia_obesa_genome_assembly,_chromosome:_3	AUGUSTUS	exon	9136796	9138336	.	-	.	ID=g15894.t1.exon2;Parent=g15894.t1;
OX451217.1_Phasia_obesa_genome_assembly,_chromosome:_3	AUGUSTUS	intron	9138337	9138416	1	-	.	ID=g15894.t1.intron2;Parent=g15894.t1;
OX451217.1_Phasia_obesa_genome_assembly,_chromosome:_3	AUGUSTUS	CDS	9138417	9139154	1	-	2	ID=g15894.t1.CDS3;Parent=g15894.t1;
OX451217.1_Phasia_obesa_genome_assembly,_chromosome:_3	AUGUSTUS	exon	9138417	9139154	.	-	.	ID=g15894.t1.exon3;Parent=g15894.t1;
OX451217.1_Phasia_obesa_genome_assembly,_chromosome:_3	AUGUSTUS	intron	9139155	9139268	1	-	.	ID=g15894.t1.intron3;Parent=g15894.t1;
OX451217.1_Phasia_obesa_genome_assembly,_chromosome:_3	AUGUSTUS	CDS	9139269	9139624	1	-	1	ID=g15894.t1.CDS4;Parent=g15894.t1;
OX451217.1_Phasia_obesa_genome_assembly,_chromosome:_3	AUGUSTUS	exon	9139269	9139624	.	-	.	ID=g15894.t1.exon4;Parent=g15894.t1;
OX451217.1_Phasia_obesa_genome_assembly,_chromosome:_3	AUGUSTUS	intron	9139625	9139698	1	-	.	ID=g15894.t1.intron4;Parent=g15894.t1;
OX451217.1_Phasia_obesa_genome_assembly,_chromosome:_3	AUGUSTUS	CDS	9139699	9140422	1	-	2	ID=g15894.t1.CDS5;Parent=g15894.t1;
OX451217.1_Phasia_obesa_genome_assembly,_chromosome:_3	AUGUSTUS	exon	9139699	9140422	.	-	.	ID=g15894.t1.exon5;Parent=g15894.t1;
OX451217.1_Phasia_obesa_genome_assembly,_chromosome:_3	AUGUSTUS	intron	9140423	9142377	1	-	.	ID=g15894.t1.intron5;Parent=g15894.t1;
OX451217.1_Phasia_obesa_genome_assembly,_chromosome:_3	AUGUSTUS	CDS	9142378	9142513	1	-	0	ID=g15894.t1.CDS6;Parent=g15894.t1;
OX451217.1_Phasia_obesa_genome_assembly,_chromosome:_3	AUGUSTUS	exon	9142378	9142513	.	-	.	ID=g15894.t1.exon6;Parent=g15894.t1;
OX451217.1_Phasia_obesa_genome_assembly,_chromosome:_3	AUGUSTUS	intron	9142514	9142572	1	-	.	ID=g15894.t1.intron6;Parent=g15894.t1;
OX451217.1_Phasia_obesa_genome_assembly,_chromosome:_3	AUGUSTUS	CDS	9142573	9142658	1	-	2	ID=g15894.t1.CDS7;Parent=g15894.t1;
OX451217.1_Phasia_obesa_genome_assembly,_chromosome:_3	AUGUSTUS	exon	9142573	9142658	.	-	.	ID=g15894.t1.exon7;Parent=g15894.t1;
OX451217.1_Phasia_obesa_genome_assembly,_chromosome:_3	AUGUSTUS	intron	9142659	9142716	1	-	.	ID=g15894.t1.intron7;Parent=g15894.t1;
OX451217.1_Phasia_obesa_genome_assembly,_chromosome:_3	AUGUSTUS	CDS	9142717	9142744	1	-	0	ID=g15894.t1.CDS8;Parent=g15894.t1;
OX451217.1_Phasia_obesa_genome_assembly,_chromosome:_3	AUGUSTUS	exon	9142717	9142744	.	-	.	ID=g15894.t1.exon8;Parent=g15894.t1;
OX451217.1_Phasia_obesa_genome_assembly,_chromosome:_3	AUGUSTUS	start_codon	9142742	9142744	.	-	0	ID=g15894.t1.start1;Parent=g15894.t1;
OX451217.1_Phasia_obesa_genome_assembly,_chromosome:_3	AUGUSTUS	gene	9160324	9170475	.	+	.	ID=g15895;
OX451217.1_Phasia_obesa_genome_assembly,_chromosome:_3	AUGUSTUS	mRNA	9160324	9170475	1	+	.	ID=g15895.t1;Parent=g15895;
OX451217.1_Phasia_obesa_genome_assembly,_chromosome:_3	AUGUSTUS	start_codon	9160324	9160326	.	+	0	ID=g15895.t1.start1;Parent=g15895.t1;
OX451217.1_Phasia_obesa_genome_assembly,_chromosome:_3	AUGUSTUS	CDS	9160324	9160377	1	+	0	ID=g15895.t1.CDS1;Parent=g15895.t1;
OX451217.1_Phasia_obesa_genome_assembly,_chromosome:_3	AUGUSTUS	exon	9160324	9160377	.	+	.	ID=g15895.t1.exon1;Parent=g15895.t1;
OX451217.1_Phasia_obesa_genome_assembly,_chromosome:_3	AUGUSTUS	intron	9160378	9165719	1	+	.	ID=g15895.t1.intron1;Parent=g15895.t1;
OX451217.1_Phasia_obesa_genome_assembly,_chromosome:_3	AUGUSTUS	CDS	9165720	9165892	1	+	0	ID=g15895.t1.CDS2;Parent=g15895.t1;
OX451217.1_Phasia_obesa_genome_assembly,_chromosome:_3	AUGUSTUS	exon	9165720	9165892	.	+	.	ID=g15895.t1.exon2;Parent=g15895.t1;
OX451217.1_Phasia_obesa_genome_assembly,_chromosome:_3	AUGUSTUS	intron	9165893	9165974	1	+	.	ID=g15895.t1.intron2;Parent=g15895.t1;
OX451217.1_Phasia_obesa_genome_assembly,_chromosome:_3	AUGUSTUS	CDS	9165975	9166693	1	+	1	ID=g15895.t1.CDS3;Parent=g15895.t1;
OX451217.1_Phasia_obesa_genome_assembly,_chromosome:_3	AUGUSTUS	exon	9165975	9166693	.	+	.	ID=g15895.t1.exon3;Parent=g15895.t1;
OX451217.1_Phasia_obesa_genome_assembly,_chromosome:_3	AUGUSTUS	intron	9166694	9166757	1	+	.	ID=g15895.t1.intron3;Parent=g15895.t1;
OX451217.1_Phasia_obesa_genome_assembly,_chromosome:_3	AUGUSTUS	CDS	9166758	9167167	1	+	2	ID=g15895.t1.CDS4;Parent=g15895.t1;
OX451217.1_Phasia_obesa_genome_assembly,_chromosome:_3	AUGUSTUS	exon	9166758	9167167	.	+	.	ID=g15895.t1.exon4;Parent=g15895.t1;
OX451217.1_Phasia_obesa_genome_assembly,_chromosome:_3	AUGUSTUS	intron	9167168	9167460	1	+	.	ID=g15895.t1.intron4;Parent=g15895.t1;
OX451217.1_Phasia_obesa_genome_assembly,_chromosome:_3	AUGUSTUS	CDS	9167461	9167589	1	+	0	ID=g15895.t1.CDS5;Parent=g15895.t1;
OX451217.1_Phasia_obesa_genome_assembly,_chromosome:_3	AUGUSTUS	exon	9167461	9167589	.	+	.	ID=g15895.t1.exon5;Parent=g15895.t1;
OX451217.1_Phasia_obesa_genome_assembly,_chromosome:_3	AUGUSTUS	intron	9167590	9167658	1	+	.	ID=g15895.t1.intron5;Parent=g15895.t1;
OX451217.1_Phasia_obesa_genome_assembly,_chromosome:_3	AUGUSTUS	CDS	9167659	9167768	1	+	0	ID=g15895.t1.CDS6;Parent=g15895.t1;
OX451217.1_Phasia_obesa_genome_assembly,_chromosome:_3	AUGUSTUS	exon	9167659	9167768	.	+	.	ID=g15895.t1.exon6;Parent=g15895.t1;
OX451217.1_Phasia_obesa_genome_assembly,_chromosome:_3	AUGUSTUS	intron	9167769	9167828	1	+	.	ID=g15895.t1.intron6;Parent=g15895.t1;
OX451217.1_Phasia_obesa_genome_assembly,_chromosome:_3	AUGUSTUS	CDS	9167829	9168969	1	+	1	ID=g15895.t1.CDS7;Parent=g15895.t1;
OX451217.1_Phasia_obesa_genome_assembly,_chromosome:_3	AUGUSTUS	exon	9167829	9168969	.	+	.	ID=g15895.t1.exon7;Parent=g15895.t1;
OX451217.1_Phasia_obesa_genome_assembly,_chromosome:_3	AUGUSTUS	intron	9168970	9169079	1	+	.	ID=g15895.t1.intron7;Parent=g15895.t1;
OX451217.1_Phasia_obesa_genome_assembly,_chromosome:_3	AUGUSTUS	CDS	9169080	9169300	1	+	0	ID=g15895.t1.CDS8;Parent=g15895.t1;
OX451217.1_Phasia_obesa_genome_assembly,_chromosome:_3	AUGUSTUS	exon	9169080	9169300	.	+	.	ID=g15895.t1.exon8;Parent=g15895.t1;
OX451217.1_Phasia_obesa_genome_assembly,_chromosome:_3	AUGUSTUS	intron	9169301	9170048	1	+	.	ID=g15895.t1.intron8;Parent=g15895.t1;
OX451217.1_Phasia_obesa_genome_assembly,_chromosome:_3	AUGUSTUS	CDS	9170049	9170475	1	+	1	ID=g15895.t1.CDS9;Parent=g15895.t1;
OX451217.1_Phasia_obesa_genome_assembly,_chromosome:_3	AUGUSTUS	exon	9170049	9170475	.	+	.	ID=g15895.t1.exon9;Parent=g15895.t1;
OX451217.1_Phasia_obesa_genome_assembly,_chromosome:_3	AUGUSTUS	stop_codon	9170473	9170475	.	+	0	ID=g15895.t1.stop1;Parent=g15895.t1;
OX451217.1_Phasia_obesa_genome_assembly,_chromosome:_3	AUGUSTUS	mRNA	9160324	9170475	1	+	.	ID=g15895.t2;Parent=g15895;
OX451217.1_Phasia_obesa_genome_assembly,_chromosome:_3	AUGUSTUS	start_codon	9160324	9160326	.	+	0	ID=g15895.t2.start1;Parent=g15895.t2;
OX451217.1_Phasia_obesa_genome_assembly,_chromosome:_3	AUGUSTUS	CDS	9160324	9160377	1	+	0	ID=g15895.t2.CDS1;Parent=g15895.t2;
OX451217.1_Phasia_obesa_genome_assembly,_chromosome:_3	AUGUSTUS	exon	9160324	9160377	.	+	.	ID=g15895.t2.exon1;Parent=g15895.t2;
OX451217.1_Phasia_obesa_genome_assembly,_chromosome:_3	AUGUSTUS	intron	9160378	9165719	1	+	.	ID=g15895.t2.intron1;Parent=g15895.t2;
OX451217.1_Phasia_obesa_genome_assembly,_chromosome:_3	AUGUSTUS	CDS	9165720	9165892	1	+	0	ID=g15895.t2.CDS2;Parent=g15895.t2;
OX451217.1_Phasia_obesa_genome_assembly,_chromosome:_3	AUGUSTUS	exon	9165720	9165892	.	+	.	ID=g15895.t2.exon2;Parent=g15895.t2;
OX451217.1_Phasia_obesa_genome_assembly,_chromosome:_3	AUGUSTUS	intron	9165893	9165974	1	+	.	ID=g15895.t2.intron2;Parent=g15895.t2;
OX451217.1_Phasia_obesa_genome_assembly,_chromosome:_3	AUGUSTUS	CDS	9165975	9166693	1	+	1	ID=g15895.t2.CDS3;Parent=g15895.t2;
OX451217.1_Phasia_obesa_genome_assembly,_chromosome:_3	AUGUSTUS	exon	9165975	9166693	.	+	.	ID=g15895.t2.exon3;Parent=g15895.t2;
OX451217.1_Phasia_obesa_genome_assembly,_chromosome:_3	AUGUSTUS	intron	9166694	9166757	1	+	.	ID=g15895.t2.intron3;Parent=g15895.t2;
OX451217.1_Phasia_obesa_genome_assembly,_chromosome:_3	AUGUSTUS	CDS	9166758	9167167	1	+	2	ID=g15895.t2.CDS4;Parent=g15895.t2;
OX451217.1_Phasia_obesa_genome_assembly,_chromosome:_3	AUGUSTUS	exon	9166758	9167167	.	+	.	ID=g15895.t2.exon4;Parent=g15895.t2;
OX451217.1_Phasia_obesa_genome_assembly,_chromosome:_3	AUGUSTUS	intron	9167168	9167658	1	+	.	ID=g15895.t2.intron4;Parent=g15895.t2;
OX451217.1_Phasia_obesa_genome_assembly,_chromosome:_3	AUGUSTUS	CDS	9167659	9167768	1	+	0	ID=g15895.t2.CDS5;Parent=g15895.t2;
OX451217.1_Phasia_obesa_genome_assembly,_chromosome:_3	AUGUSTUS	exon	9167659	9167768	.	+	.	ID=g15895.t2.exon5;Parent=g15895.t2;
OX451217.1_Phasia_obesa_genome_assembly,_chromosome:_3	AUGUSTUS	intron	9167769	9167828	1	+	.	ID=g15895.t2.intron5;Parent=g15895.t2;
OX451217.1_Phasia_obesa_genome_assembly,_chromosome:_3	AUGUSTUS	CDS	9167829	9168969	1	+	1	ID=g15895.t2.CDS6;Parent=g15895.t2;
OX451217.1_Phasia_obesa_genome_assembly,_chromosome:_3	AUGUSTUS	exon	9167829	9168969	.	+	.	ID=g15895.t2.exon6;Parent=g15895.t2;
OX451217.1_Phasia_obesa_genome_assembly,_chromosome:_3	AUGUSTUS	intron	9168970	9169079	1	+	.	ID=g15895.t2.intron6;Parent=g15895.t2;
OX451217.1_Phasia_obesa_genome_assembly,_chromosome:_3	AUGUSTUS	CDS	9169080	9169300	1	+	0	ID=g15895.t2.CDS7;Parent=g15895.t2;
OX451217.1_Phasia_obesa_genome_assembly,_chromosome:_3	AUGUSTUS	exon	9169080	9169300	.	+	.	ID=g15895.t2.exon7;Parent=g15895.t2;
OX451217.1_Phasia_obesa_genome_assembly,_chromosome:_3	AUGUSTUS	intron	9169301	9170048	1	+	.	ID=g15895.t2.intron7;Parent=g15895.t2;
OX451217.1_Phasia_obesa_genome_assembly,_chromosome:_3	AUGUSTUS	CDS	9170049	9170475	1	+	1	ID=g15895.t2.CDS8;Parent=g15895.t2;
OX451217.1_Phasia_obesa_genome_assembly,_chromosome:_3	AUGUSTUS	exon	9170049	9170475	.	+	.	ID=g15895.t2.exon8;Parent=g15895.t2;
OX451217.1_Phasia_obesa_genome_assembly,_chromosome:_3	AUGUSTUS	stop_codon	9170473	9170475	.	+	0	ID=g15895.t2.stop1;Parent=g15895.t2;
OX451217.1_Phasia_obesa_genome_assembly,_chromosome:_3	AUGUSTUS	gene	9171625	9173974	.	-	.	ID=g15896;
OX451217.1_Phasia_obesa_genome_assembly,_chromosome:_3	AUGUSTUS	mRNA	9171625	9173974	1	-	.	ID=g15896.t1;Parent=g15896;
OX451217.1_Phasia_obesa_genome_assembly,_chromosome:_3	AUGUSTUS	stop_codon	9171625	9171627	.	-	0	ID=g15896.t1.stop1;Parent=g15896.t1;
OX451217.1_Phasia_obesa_genome_assembly,_chromosome:_3	AUGUSTUS	CDS	9171625	9171975	1	-	0	ID=g15896.t1.CDS1;Parent=g15896.t1;
OX451217.1_Phasia_obesa_genome_assembly,_chromosome:_3	AUGUSTUS	exon	9171625	9171975	.	-	.	ID=g15896.t1.exon1;Parent=g15896.t1;
OX451217.1_Phasia_obesa_genome_assembly,_chromosome:_3	AUGUSTUS	intron	9171976	9172063	1	-	.	ID=g15896.t1.intron1;Parent=g15896.t1;
OX451217.1_Phasia_obesa_genome_assembly,_chromosome:_3	AUGUSTUS	CDS	9172064	9172244	1	-	1	ID=g15896.t1.CDS2;Parent=g15896.t1;
OX451217.1_Phasia_obesa_genome_assembly,_chromosome:_3	AUGUSTUS	exon	9172064	9172244	.	-	.	ID=g15896.t1.exon2;Parent=g15896.t1;
OX451217.1_Phasia_obesa_genome_assembly,_chromosome:_3	AUGUSTUS	intron	9172245	9172323	1	-	.	ID=g15896.t1.intron2;Parent=g15896.t1;
OX451217.1_Phasia_obesa_genome_assembly,_chromosome:_3	AUGUSTUS	CDS	9172324	9172446	1	-	1	ID=g15896.t1.CDS3;Parent=g15896.t1;
OX451217.1_Phasia_obesa_genome_assembly,_chromosome:_3	AUGUSTUS	exon	9172324	9172446	.	-	.	ID=g15896.t1.exon3;Parent=g15896.t1;
OX451217.1_Phasia_obesa_genome_assembly,_chromosome:_3	AUGUSTUS	intron	9172447	9172503	1	-	.	ID=g15896.t1.intron3;Parent=g15896.t1;
OX451217.1_Phasia_obesa_genome_assembly,_chromosome:_3	AUGUSTUS	CDS	9172504	9173892	1	-	1	ID=g15896.t1.CDS4;Parent=g15896.t1;
OX451217.1_Phasia_obesa_genome_assembly,_chromosome:_3	AUGUSTUS	exon	9172504	9173892	.	-	.	ID=g15896.t1.exon4;Parent=g15896.t1;
OX451217.1_Phasia_obesa_genome_assembly,_chromosome:_3	AUGUSTUS	intron	9173893	9173951	1	-	.	ID=g15896.t1.intron4;Parent=g15896.t1;
OX451217.1_Phasia_obesa_genome_assembly,_chromosome:_3	AUGUSTUS	CDS	9173952	9173974	1	-	0	ID=g15896.t1.CDS5;Parent=g15896.t1;
OX451217.1_Phasia_obesa_genome_assembly,_chromosome:_3	AUGUSTUS	exon	9173952	9173974	.	-	.	ID=g15896.t1.exon5;Parent=g15896.t1;
OX451217.1_Phasia_obesa_genome_assembly,_chromosome:_3	AUGUSTUS	start_codon	9173972	9173974	.	-	0	ID=g15896.t1.start1;Parent=g15896.t1;
OX451217.1_Phasia_obesa_genome_assembly,_chromosome:_3	AUGUSTUS	gene	9176042	9176734	.	+	.	ID=g15897;
OX451217.1_Phasia_obesa_genome_assembly,_chromosome:_3	AUGUSTUS	mRNA	9176042	9176734	0.97	+	.	ID=g15897.t1;Parent=g15897;
OX451217.1_Phasia_obesa_genome_assembly,_chromosome:_3	AUGUSTUS	start_codon	9176042	9176044	.	+	0	ID=g15897.t1.start1;Parent=g15897.t1;
OX451217.1_Phasia_obesa_genome_assembly,_chromosome:_3	AUGUSTUS	CDS	9176042	9176282	0.97	+	0	ID=g15897.t1.CDS1;Parent=g15897.t1;
OX451217.1_Phasia_obesa_genome_assembly,_chromosome:_3	AUGUSTUS	exon	9176042	9176282	.	+	.	ID=g15897.t1.exon1;Parent=g15897.t1;
OX451217.1_Phasia_obesa_genome_assembly,_chromosome:_3	AUGUSTUS	intron	9176283	9176549	0.97	+	.	ID=g15897.t1.intron1;Parent=g15897.t1;
OX451217.1_Phasia_obesa_genome_assembly,_chromosome:_3	AUGUSTUS	CDS	9176550	9176734	0.97	+	2	ID=g15897.t1.CDS2;Parent=g15897.t1;
OX451217.1_Phasia_obesa_genome_assembly,_chromosome:_3	AUGUSTUS	exon	9176550	9176734	.	+	.	ID=g15897.t1.exon2;Parent=g15897.t1;
OX451217.1_Phasia_obesa_genome_assembly,_chromosome:_3	AUGUSTUS	stop_codon	9176732	9176734	.	+	0	ID=g15897.t1.stop1;Parent=g15897.t1;
OX451217.1_Phasia_obesa_genome_assembly,_chromosome:_3	GeneMark.hmm3	mRNA	9176042	9176305	.	+	.	ID=g15897.t2;Parent=g15897;
OX451217.1_Phasia_obesa_genome_assembly,_chromosome:_3	GeneMark.hmm3	CDS	9176042	9176305	.	+	0	ID=g15897.t2.CDS1;Parent=g15897.t2;
OX451217.1_Phasia_obesa_genome_assembly,_chromosome:_3	GeneMark.hmm3	exon	9176042	9176305	.	+	0	ID=g15897.t2.exon1;Parent=g15897.t2;
OX451217.1_Phasia_obesa_genome_assembly,_chromosome:_3	AUGUSTUS	gene	9176755	9177879	.	+	.	ID=g15898;
OX451217.1_Phasia_obesa_genome_assembly,_chromosome:_3	AUGUSTUS	mRNA	9176755	9177879	1	+	.	ID=g15898.t1;Parent=g15898;
OX451217.1_Phasia_obesa_genome_assembly,_chromosome:_3	AUGUSTUS	start_codon	9176755	9176757	.	+	0	ID=g15898.t1.start1;Parent=g15898.t1;
OX451217.1_Phasia_obesa_genome_assembly,_chromosome:_3	AUGUSTUS	CDS	9176755	9177879	1	+	0	ID=g15898.t1.CDS1;Parent=g15898.t1;
OX451217.1_Phasia_obesa_genome_assembly,_chromosome:_3	AUGUSTUS	exon	9176755	9177879	.	+	.	ID=g15898.t1.exon1;Parent=g15898.t1;
OX451217.1_Phasia_obesa_genome_assembly,_chromosome:_3	AUGUSTUS	stop_codon	9177877	9177879	.	+	0	ID=g15898.t1.stop1;Parent=g15898.t1;
OX451217.1_Phasia_obesa_genome_assembly,_chromosome:_3	AUGUSTUS	gene	9178922	9179949	.	-	.	ID=g15899;
OX451217.1_Phasia_obesa_genome_assembly,_chromosome:_3	AUGUSTUS	mRNA	9178922	9179949	0.38	-	.	ID=g15899.t1;Parent=g15899;
OX451217.1_Phasia_obesa_genome_assembly,_chromosome:_3	AUGUSTUS	stop_codon	9178922	9178924	.	-	0	ID=g15899.t1.stop1;Parent=g15899.t1;
OX451217.1_Phasia_obesa_genome_assembly,_chromosome:_3	AUGUSTUS	CDS	9178922	9179037	0.42	-	2	ID=g15899.t1.CDS1;Parent=g15899.t1;
OX451217.1_Phasia_obesa_genome_assembly,_chromosome:_3	AUGUSTUS	exon	9178922	9179037	.	-	.	ID=g15899.t1.exon1;Parent=g15899.t1;
OX451217.1_Phasia_obesa_genome_assembly,_chromosome:_3	AUGUSTUS	intron	9179038	9179408	0.38	-	.	ID=g15899.t1.intron1;Parent=g15899.t1;
OX451217.1_Phasia_obesa_genome_assembly,_chromosome:_3	AUGUSTUS	CDS	9179409	9179949	0.71	-	0	ID=g15899.t1.CDS2;Parent=g15899.t1;
OX451217.1_Phasia_obesa_genome_assembly,_chromosome:_3	AUGUSTUS	exon	9179409	9179949	.	-	.	ID=g15899.t1.exon2;Parent=g15899.t1;
OX451217.1_Phasia_obesa_genome_assembly,_chromosome:_3	AUGUSTUS	start_codon	9179947	9179949	.	-	0	ID=g15899.t1.start1;Parent=g15899.t1;
OX451217.1_Phasia_obesa_genome_assembly,_chromosome:_3	AUGUSTUS	gene	9180329	9182862	.	-	.	ID=g15900;
OX451217.1_Phasia_obesa_genome_assembly,_chromosome:_3	AUGUSTUS	mRNA	9180329	9182862	0.76	-	.	ID=g15900.t1;Parent=g15900;
OX451217.1_Phasia_obesa_genome_assembly,_chromosome:_3	AUGUSTUS	stop_codon	9180329	9180331	.	-	0	ID=g15900.t1.stop1;Parent=g15900.t1;
OX451217.1_Phasia_obesa_genome_assembly,_chromosome:_3	AUGUSTUS	CDS	9180329	9180332	0.78	-	1	ID=g15900.t1.CDS1;Parent=g15900.t1;
OX451217.1_Phasia_obesa_genome_assembly,_chromosome:_3	AUGUSTUS	exon	9180329	9180332	.	-	.	ID=g15900.t1.exon1;Parent=g15900.t1;
OX451217.1_Phasia_obesa_genome_assembly,_chromosome:_3	AUGUSTUS	intron	9180333	9180409	0.76	-	.	ID=g15900.t1.intron1;Parent=g15900.t1;
OX451217.1_Phasia_obesa_genome_assembly,_chromosome:_3	AUGUSTUS	CDS	9180410	9182862	0.76	-	0	ID=g15900.t1.CDS2;Parent=g15900.t1;
OX451217.1_Phasia_obesa_genome_assembly,_chromosome:_3	AUGUSTUS	exon	9180410	9182862	.	-	.	ID=g15900.t1.exon2;Parent=g15900.t1;
OX451217.1_Phasia_obesa_genome_assembly,_chromosome:_3	AUGUSTUS	start_codon	9182860	9182862	.	-	0	ID=g15900.t1.start1;Parent=g15900.t1;
OX451217.1_Phasia_obesa_genome_assembly,_chromosome:_3	AUGUSTUS	mRNA	9180329	9182862	0.5	-	.	ID=g15900.t2;Parent=g15900;
OX451217.1_Phasia_obesa_genome_assembly,_chromosome:_3	AUGUSTUS	stop_codon	9180329	9180331	.	-	0	ID=g15900.t2.stop1;Parent=g15900.t2;
OX451217.1_Phasia_obesa_genome_assembly,_chromosome:_3	AUGUSTUS	CDS	9180329	9180332	0.81	-	1	ID=g15900.t2.CDS1;Parent=g15900.t2;
OX451217.1_Phasia_obesa_genome_assembly,_chromosome:_3	AUGUSTUS	exon	9180329	9180332	.	-	.	ID=g15900.t2.exon1;Parent=g15900.t2;
OX451217.1_Phasia_obesa_genome_assembly,_chromosome:_3	AUGUSTUS	intron	9180333	9180409	0.8	-	.	ID=g15900.t2.intron1;Parent=g15900.t2;
OX451217.1_Phasia_obesa_genome_assembly,_chromosome:_3	AUGUSTUS	CDS	9180410	9180956	0.77	-	2	ID=g15900.t2.CDS2;Parent=g15900.t2;
OX451217.1_Phasia_obesa_genome_assembly,_chromosome:_3	AUGUSTUS	exon	9180410	9180956	.	-	.	ID=g15900.t2.exon2;Parent=g15900.t2;
OX451217.1_Phasia_obesa_genome_assembly,_chromosome:_3	AUGUSTUS	intron	9180957	9181535	0.63	-	.	ID=g15900.t2.intron2;Parent=g15900.t2;
OX451217.1_Phasia_obesa_genome_assembly,_chromosome:_3	AUGUSTUS	CDS	9181536	9182862	0.67	-	0	ID=g15900.t2.CDS3;Parent=g15900.t2;
OX451217.1_Phasia_obesa_genome_assembly,_chromosome:_3	AUGUSTUS	exon	9181536	9182862	.	-	.	ID=g15900.t2.exon3;Parent=g15900.t2;
OX451217.1_Phasia_obesa_genome_assembly,_chromosome:_3	AUGUSTUS	start_codon	9182860	9182862	.	-	0	ID=g15900.t2.start1;Parent=g15900.t2;
OX451217.1_Phasia_obesa_genome_assembly,_chromosome:_3	AUGUSTUS	gene	9200097	9208949	.	+	.	ID=g15901;
OX451217.1_Phasia_obesa_genome_assembly,_chromosome:_3	AUGUSTUS	mRNA	9200097	9208949	1	+	.	ID=g15901.t1;Parent=g15901;
OX451217.1_Phasia_obesa_genome_assembly,_chromosome:_3	AUGUSTUS	start_codon	9200097	9200099	.	+	0	ID=g15901.t1.start1;Parent=g15901.t1;
OX451217.1_Phasia_obesa_genome_assembly,_chromosome:_3	AUGUSTUS	CDS	9200097	9200249	1	+	0	ID=g15901.t1.CDS1;Parent=g15901.t1;
OX451217.1_Phasia_obesa_genome_assembly,_chromosome:_3	AUGUSTUS	exon	9200097	9200249	.	+	.	ID=g15901.t1.exon1;Parent=g15901.t1;
OX451217.1_Phasia_obesa_genome_assembly,_chromosome:_3	AUGUSTUS	intron	9200250	9204248	1	+	.	ID=g15901.t1.intron1;Parent=g15901.t1;
OX451217.1_Phasia_obesa_genome_assembly,_chromosome:_3	AUGUSTUS	CDS	9204249	9204821	1	+	0	ID=g15901.t1.CDS2;Parent=g15901.t1;
OX451217.1_Phasia_obesa_genome_assembly,_chromosome:_3	AUGUSTUS	exon	9204249	9204821	.	+	.	ID=g15901.t1.exon2;Parent=g15901.t1;
OX451217.1_Phasia_obesa_genome_assembly,_chromosome:_3	AUGUSTUS	intron	9204822	9204892	1	+	.	ID=g15901.t1.intron2;Parent=g15901.t1;
OX451217.1_Phasia_obesa_genome_assembly,_chromosome:_3	AUGUSTUS	CDS	9204893	9205204	1	+	0	ID=g15901.t1.CDS3;Parent=g15901.t1;
OX451217.1_Phasia_obesa_genome_assembly,_chromosome:_3	AUGUSTUS	exon	9204893	9205204	.	+	.	ID=g15901.t1.exon3;Parent=g15901.t1;
OX451217.1_Phasia_obesa_genome_assembly,_chromosome:_3	AUGUSTUS	intron	9205205	9208389	1	+	.	ID=g15901.t1.intron3;Parent=g15901.t1;
OX451217.1_Phasia_obesa_genome_assembly,_chromosome:_3	AUGUSTUS	CDS	9208390	9208628	1	+	0	ID=g15901.t1.CDS4;Parent=g15901.t1;
OX451217.1_Phasia_obesa_genome_assembly,_chromosome:_3	AUGUSTUS	exon	9208390	9208628	.	+	.	ID=g15901.t1.exon4;Parent=g15901.t1;
OX451217.1_Phasia_obesa_genome_assembly,_chromosome:_3	AUGUSTUS	intron	9208629	9208687	1	+	.	ID=g15901.t1.intron4;Parent=g15901.t1;
OX451217.1_Phasia_obesa_genome_assembly,_chromosome:_3	AUGUSTUS	CDS	9208688	9208949	1	+	1	ID=g15901.t1.CDS5;Parent=g15901.t1;
OX451217.1_Phasia_obesa_genome_assembly,_chromosome:_3	AUGUSTUS	exon	9208688	9208949	.	+	.	ID=g15901.t1.exon5;Parent=g15901.t1;
OX451217.1_Phasia_obesa_genome_assembly,_chromosome:_3	AUGUSTUS	stop_codon	9208947	9208949	.	+	0	ID=g15901.t1.stop1;Parent=g15901.t1;
OX451217.1_Phasia_obesa_genome_assembly,_chromosome:_3	AUGUSTUS	gene	9309220	9311827	.	+	.	ID=g15902;
OX451217.1_Phasia_obesa_genome_assembly,_chromosome:_3	AUGUSTUS	mRNA	9309220	9311827	1	+	.	ID=g15902.t1;Parent=g15902;
OX451217.1_Phasia_obesa_genome_assembly,_chromosome:_3	AUGUSTUS	start_codon	9309220	9309222	.	+	0	ID=g15902.t1.start1;Parent=g15902.t1;
OX451217.1_Phasia_obesa_genome_assembly,_chromosome:_3	AUGUSTUS	CDS	9309220	9309829	1	+	0	ID=g15902.t1.CDS1;Parent=g15902.t1;
OX451217.1_Phasia_obesa_genome_assembly,_chromosome:_3	AUGUSTUS	exon	9309220	9309829	.	+	.	ID=g15902.t1.exon1;Parent=g15902.t1;
OX451217.1_Phasia_obesa_genome_assembly,_chromosome:_3	AUGUSTUS	intron	9309830	9309884	1	+	.	ID=g15902.t1.intron1;Parent=g15902.t1;
OX451217.1_Phasia_obesa_genome_assembly,_chromosome:_3	AUGUSTUS	CDS	9309885	9311827	1	+	2	ID=g15902.t1.CDS2;Parent=g15902.t1;
OX451217.1_Phasia_obesa_genome_assembly,_chromosome:_3	AUGUSTUS	exon	9309885	9311827	.	+	.	ID=g15902.t1.exon2;Parent=g15902.t1;
OX451217.1_Phasia_obesa_genome_assembly,_chromosome:_3	AUGUSTUS	stop_codon	9311825	9311827	.	+	0	ID=g15902.t1.stop1;Parent=g15902.t1;
OX451217.1_Phasia_obesa_genome_assembly,_chromosome:_3	AUGUSTUS	gene	9326101	9331319	.	-	.	ID=g15903;
OX451217.1_Phasia_obesa_genome_assembly,_chromosome:_3	AUGUSTUS	mRNA	9326101	9331319	1	-	.	ID=g15903.t1;Parent=g15903;
OX451217.1_Phasia_obesa_genome_assembly,_chromosome:_3	AUGUSTUS	stop_codon	9326101	9326103	.	-	0	ID=g15903.t1.stop1;Parent=g15903.t1;
OX451217.1_Phasia_obesa_genome_assembly,_chromosome:_3	AUGUSTUS	CDS	9326101	9326321	1	-	2	ID=g15903.t1.CDS1;Parent=g15903.t1;
OX451217.1_Phasia_obesa_genome_assembly,_chromosome:_3	AUGUSTUS	exon	9326101	9326321	.	-	.	ID=g15903.t1.exon1;Parent=g15903.t1;
OX451217.1_Phasia_obesa_genome_assembly,_chromosome:_3	AUGUSTUS	intron	9326322	9326391	1	-	.	ID=g15903.t1.intron1;Parent=g15903.t1;
OX451217.1_Phasia_obesa_genome_assembly,_chromosome:_3	AUGUSTUS	CDS	9326392	9327186	1	-	2	ID=g15903.t1.CDS2;Parent=g15903.t1;
OX451217.1_Phasia_obesa_genome_assembly,_chromosome:_3	AUGUSTUS	exon	9326392	9327186	.	-	.	ID=g15903.t1.exon2;Parent=g15903.t1;
OX451217.1_Phasia_obesa_genome_assembly,_chromosome:_3	AUGUSTUS	intron	9327187	9327248	1	-	.	ID=g15903.t1.intron2;Parent=g15903.t1;
OX451217.1_Phasia_obesa_genome_assembly,_chromosome:_3	AUGUSTUS	CDS	9327249	9328448	1	-	2	ID=g15903.t1.CDS3;Parent=g15903.t1;
OX451217.1_Phasia_obesa_genome_assembly,_chromosome:_3	AUGUSTUS	exon	9327249	9328448	.	-	.	ID=g15903.t1.exon3;Parent=g15903.t1;
OX451217.1_Phasia_obesa_genome_assembly,_chromosome:_3	AUGUSTUS	intron	9328449	9328552	1	-	.	ID=g15903.t1.intron3;Parent=g15903.t1;
OX451217.1_Phasia_obesa_genome_assembly,_chromosome:_3	AUGUSTUS	CDS	9328553	9328906	1	-	2	ID=g15903.t1.CDS4;Parent=g15903.t1;
OX451217.1_Phasia_obesa_genome_assembly,_chromosome:_3	AUGUSTUS	exon	9328553	9328906	.	-	.	ID=g15903.t1.exon4;Parent=g15903.t1;
OX451217.1_Phasia_obesa_genome_assembly,_chromosome:_3	AUGUSTUS	intron	9328907	9330865	1	-	.	ID=g15903.t1.intron4;Parent=g15903.t1;
OX451217.1_Phasia_obesa_genome_assembly,_chromosome:_3	AUGUSTUS	CDS	9330866	9330980	1	-	0	ID=g15903.t1.CDS5;Parent=g15903.t1;
OX451217.1_Phasia_obesa_genome_assembly,_chromosome:_3	AUGUSTUS	exon	9330866	9330980	.	-	.	ID=g15903.t1.exon5;Parent=g15903.t1;
OX451217.1_Phasia_obesa_genome_assembly,_chromosome:_3	AUGUSTUS	intron	9330981	9331037	1	-	.	ID=g15903.t1.intron5;Parent=g15903.t1;
OX451217.1_Phasia_obesa_genome_assembly,_chromosome:_3	AUGUSTUS	CDS	9331038	9331319	1	-	0	ID=g15903.t1.CDS6;Parent=g15903.t1;
OX451217.1_Phasia_obesa_genome_assembly,_chromosome:_3	AUGUSTUS	exon	9331038	9331319	.	-	.	ID=g15903.t1.exon6;Parent=g15903.t1;
OX451217.1_Phasia_obesa_genome_assembly,_chromosome:_3	AUGUSTUS	start_codon	9331317	9331319	.	-	0	ID=g15903.t1.start1;Parent=g15903.t1;
OX451217.1_Phasia_obesa_genome_assembly,_chromosome:_3	AUGUSTUS	gene	9333170	9333811	.	+	.	ID=g15904;
OX451217.1_Phasia_obesa_genome_assembly,_chromosome:_3	AUGUSTUS	mRNA	9333170	9333811	1	+	.	ID=g15904.t1;Parent=g15904;
OX451217.1_Phasia_obesa_genome_assembly,_chromosome:_3	AUGUSTUS	start_codon	9333170	9333172	.	+	0	ID=g15904.t1.start1;Parent=g15904.t1;
OX451217.1_Phasia_obesa_genome_assembly,_chromosome:_3	AUGUSTUS	CDS	9333170	9333811	1	+	0	ID=g15904.t1.CDS1;Parent=g15904.t1;
OX451217.1_Phasia_obesa_genome_assembly,_chromosome:_3	AUGUSTUS	exon	9333170	9333811	.	+	.	ID=g15904.t1.exon1;Parent=g15904.t1;
OX451217.1_Phasia_obesa_genome_assembly,_chromosome:_3	AUGUSTUS	stop_codon	9333809	9333811	.	+	0	ID=g15904.t1.stop1;Parent=g15904.t1;
OX451217.1_Phasia_obesa_genome_assembly,_chromosome:_3	AUGUSTUS	gene	9335366	9339236	.	-	.	ID=g15905;
OX451217.1_Phasia_obesa_genome_assembly,_chromosome:_3	AUGUSTUS	mRNA	9335366	9339236	1	-	.	ID=g15905.t1;Parent=g15905;
OX451217.1_Phasia_obesa_genome_assembly,_chromosome:_3	AUGUSTUS	stop_codon	9335366	9335368	.	-	0	ID=g15905.t1.stop1;Parent=g15905.t1;
OX451217.1_Phasia_obesa_genome_assembly,_chromosome:_3	AUGUSTUS	CDS	9335366	9338124	1	-	2	ID=g15905.t1.CDS1;Parent=g15905.t1;
OX451217.1_Phasia_obesa_genome_assembly,_chromosome:_3	AUGUSTUS	exon	9335366	9338124	.	-	.	ID=g15905.t1.exon1;Parent=g15905.t1;
OX451217.1_Phasia_obesa_genome_assembly,_chromosome:_3	AUGUSTUS	intron	9338125	9338290	1	-	.	ID=g15905.t1.intron1;Parent=g15905.t1;
OX451217.1_Phasia_obesa_genome_assembly,_chromosome:_3	AUGUSTUS	CDS	9338291	9339236	1	-	0	ID=g15905.t1.CDS2;Parent=g15905.t1;
OX451217.1_Phasia_obesa_genome_assembly,_chromosome:_3	AUGUSTUS	exon	9338291	9339236	.	-	.	ID=g15905.t1.exon2;Parent=g15905.t1;
OX451217.1_Phasia_obesa_genome_assembly,_chromosome:_3	AUGUSTUS	start_codon	9339234	9339236	.	-	0	ID=g15905.t1.start1;Parent=g15905.t1;
OX451217.1_Phasia_obesa_genome_assembly,_chromosome:_3	AUGUSTUS	gene	9342813	9345927	.	-	.	ID=g15906;
OX451217.1_Phasia_obesa_genome_assembly,_chromosome:_3	AUGUSTUS	mRNA	9342813	9345927	1	-	.	ID=g15906.t1;Parent=g15906;
OX451217.1_Phasia_obesa_genome_assembly,_chromosome:_3	AUGUSTUS	stop_codon	9342813	9342815	.	-	0	ID=g15906.t1.stop1;Parent=g15906.t1;
OX451217.1_Phasia_obesa_genome_assembly,_chromosome:_3	AUGUSTUS	CDS	9342813	9344455	1	-	2	ID=g15906.t1.CDS1;Parent=g15906.t1;
OX451217.1_Phasia_obesa_genome_assembly,_chromosome:_3	AUGUSTUS	exon	9342813	9344455	.	-	.	ID=g15906.t1.exon1;Parent=g15906.t1;
OX451217.1_Phasia_obesa_genome_assembly,_chromosome:_3	AUGUSTUS	intron	9344456	9344546	1	-	.	ID=g15906.t1.intron1;Parent=g15906.t1;
OX451217.1_Phasia_obesa_genome_assembly,_chromosome:_3	AUGUSTUS	CDS	9344547	9344696	1	-	2	ID=g15906.t1.CDS2;Parent=g15906.t1;
OX451217.1_Phasia_obesa_genome_assembly,_chromosome:_3	AUGUSTUS	exon	9344547	9344696	.	-	.	ID=g15906.t1.exon2;Parent=g15906.t1;
OX451217.1_Phasia_obesa_genome_assembly,_chromosome:_3	AUGUSTUS	intron	9344697	9345602	1	-	.	ID=g15906.t1.intron2;Parent=g15906.t1;
OX451217.1_Phasia_obesa_genome_assembly,_chromosome:_3	AUGUSTUS	CDS	9345603	9345927	1	-	0	ID=g15906.t1.CDS3;Parent=g15906.t1;
OX451217.1_Phasia_obesa_genome_assembly,_chromosome:_3	AUGUSTUS	exon	9345603	9345927	.	-	.	ID=g15906.t1.exon3;Parent=g15906.t1;
OX451217.1_Phasia_obesa_genome_assembly,_chromosome:_3	AUGUSTUS	start_codon	9345925	9345927	.	-	0	ID=g15906.t1.start1;Parent=g15906.t1;
OX451217.1_Phasia_obesa_genome_assembly,_chromosome:_3	AUGUSTUS	gene	9347333	9347896	.	+	.	ID=g15907;
OX451217.1_Phasia_obesa_genome_assembly,_chromosome:_3	AUGUSTUS	mRNA	9347333	9347896	1	+	.	ID=g15907.t1;Parent=g15907;
OX451217.1_Phasia_obesa_genome_assembly,_chromosome:_3	AUGUSTUS	start_codon	9347333	9347335	.	+	0	ID=g15907.t1.start1;Parent=g15907.t1;
OX451217.1_Phasia_obesa_genome_assembly,_chromosome:_3	AUGUSTUS	CDS	9347333	9347472	1	+	0	ID=g15907.t1.CDS1;Parent=g15907.t1;
OX451217.1_Phasia_obesa_genome_assembly,_chromosome:_3	AUGUSTUS	exon	9347333	9347472	.	+	.	ID=g15907.t1.exon1;Parent=g15907.t1;
OX451217.1_Phasia_obesa_genome_assembly,_chromosome:_3	AUGUSTUS	intron	9347473	9347533	1	+	.	ID=g15907.t1.intron1;Parent=g15907.t1;
OX451217.1_Phasia_obesa_genome_assembly,_chromosome:_3	AUGUSTUS	CDS	9347534	9347656	1	+	1	ID=g15907.t1.CDS2;Parent=g15907.t1;
OX451217.1_Phasia_obesa_genome_assembly,_chromosome:_3	AUGUSTUS	exon	9347534	9347656	.	+	.	ID=g15907.t1.exon2;Parent=g15907.t1;
OX451217.1_Phasia_obesa_genome_assembly,_chromosome:_3	AUGUSTUS	intron	9347657	9347751	1	+	.	ID=g15907.t1.intron2;Parent=g15907.t1;
OX451217.1_Phasia_obesa_genome_assembly,_chromosome:_3	AUGUSTUS	CDS	9347752	9347896	1	+	1	ID=g15907.t1.CDS3;Parent=g15907.t1;
OX451217.1_Phasia_obesa_genome_assembly,_chromosome:_3	AUGUSTUS	exon	9347752	9347896	.	+	.	ID=g15907.t1.exon3;Parent=g15907.t1;
OX451217.1_Phasia_obesa_genome_assembly,_chromosome:_3	AUGUSTUS	stop_codon	9347894	9347896	.	+	0	ID=g15907.t1.stop1;Parent=g15907.t1;
OX451217.1_Phasia_obesa_genome_assembly,_chromosome:_3	AUGUSTUS	gene	9349504	9350978	.	-	.	ID=g15908;
OX451217.1_Phasia_obesa_genome_assembly,_chromosome:_3	AUGUSTUS	mRNA	9349504	9350978	1	-	.	ID=g15908.t1;Parent=g15908;
OX451217.1_Phasia_obesa_genome_assembly,_chromosome:_3	AUGUSTUS	stop_codon	9349504	9349506	.	-	0	ID=g15908.t1.stop1;Parent=g15908.t1;
OX451217.1_Phasia_obesa_genome_assembly,_chromosome:_3	AUGUSTUS	CDS	9349504	9350328	1	-	0	ID=g15908.t1.CDS1;Parent=g15908.t1;
OX451217.1_Phasia_obesa_genome_assembly,_chromosome:_3	AUGUSTUS	exon	9349504	9350328	.	-	.	ID=g15908.t1.exon1;Parent=g15908.t1;
OX451217.1_Phasia_obesa_genome_assembly,_chromosome:_3	AUGUSTUS	intron	9350329	9350389	1	-	.	ID=g15908.t1.intron1;Parent=g15908.t1;
OX451217.1_Phasia_obesa_genome_assembly,_chromosome:_3	AUGUSTUS	CDS	9350390	9350782	1	-	0	ID=g15908.t1.CDS2;Parent=g15908.t1;
OX451217.1_Phasia_obesa_genome_assembly,_chromosome:_3	AUGUSTUS	exon	9350390	9350782	.	-	.	ID=g15908.t1.exon2;Parent=g15908.t1;
OX451217.1_Phasia_obesa_genome_assembly,_chromosome:_3	AUGUSTUS	intron	9350783	9350888	1	-	.	ID=g15908.t1.intron2;Parent=g15908.t1;
OX451217.1_Phasia_obesa_genome_assembly,_chromosome:_3	AUGUSTUS	CDS	9350889	9350978	1	-	0	ID=g15908.t1.CDS3;Parent=g15908.t1;
OX451217.1_Phasia_obesa_genome_assembly,_chromosome:_3	AUGUSTUS	exon	9350889	9350978	.	-	.	ID=g15908.t1.exon3;Parent=g15908.t1;
OX451217.1_Phasia_obesa_genome_assembly,_chromosome:_3	AUGUSTUS	start_codon	9350976	9350978	.	-	0	ID=g15908.t1.start1;Parent=g15908.t1;
OX451217.1_Phasia_obesa_genome_assembly,_chromosome:_3	AUGUSTUS	gene	9353048	9354719	.	+	.	ID=g15909;
OX451217.1_Phasia_obesa_genome_assembly,_chromosome:_3	AUGUSTUS	mRNA	9353048	9354719	1	+	.	ID=g15909.t1;Parent=g15909;
OX451217.1_Phasia_obesa_genome_assembly,_chromosome:_3	AUGUSTUS	start_codon	9353048	9353050	.	+	0	ID=g15909.t1.start1;Parent=g15909.t1;
OX451217.1_Phasia_obesa_genome_assembly,_chromosome:_3	AUGUSTUS	CDS	9353048	9354457	1	+	0	ID=g15909.t1.CDS1;Parent=g15909.t1;
OX451217.1_Phasia_obesa_genome_assembly,_chromosome:_3	AUGUSTUS	exon	9353048	9354457	.	+	.	ID=g15909.t1.exon1;Parent=g15909.t1;
OX451217.1_Phasia_obesa_genome_assembly,_chromosome:_3	AUGUSTUS	intron	9354458	9354524	1	+	.	ID=g15909.t1.intron1;Parent=g15909.t1;
OX451217.1_Phasia_obesa_genome_assembly,_chromosome:_3	AUGUSTUS	CDS	9354525	9354719	1	+	0	ID=g15909.t1.CDS2;Parent=g15909.t1;
OX451217.1_Phasia_obesa_genome_assembly,_chromosome:_3	AUGUSTUS	exon	9354525	9354719	.	+	.	ID=g15909.t1.exon2;Parent=g15909.t1;
OX451217.1_Phasia_obesa_genome_assembly,_chromosome:_3	AUGUSTUS	stop_codon	9354717	9354719	.	+	0	ID=g15909.t1.stop1;Parent=g15909.t1;
OX451217.1_Phasia_obesa_genome_assembly,_chromosome:_3	AUGUSTUS	gene	9362139	9369804	.	-	.	ID=g15910;
OX451217.1_Phasia_obesa_genome_assembly,_chromosome:_3	AUGUSTUS	mRNA	9362139	9369804	1	-	.	ID=g15910.t1;Parent=g15910;
OX451217.1_Phasia_obesa_genome_assembly,_chromosome:_3	AUGUSTUS	stop_codon	9362139	9362141	.	-	0	ID=g15910.t1.stop1;Parent=g15910.t1;
OX451217.1_Phasia_obesa_genome_assembly,_chromosome:_3	AUGUSTUS	CDS	9362139	9363516	1	-	1	ID=g15910.t1.CDS1;Parent=g15910.t1;
OX451217.1_Phasia_obesa_genome_assembly,_chromosome:_3	AUGUSTUS	exon	9362139	9363516	.	-	.	ID=g15910.t1.exon1;Parent=g15910.t1;
OX451217.1_Phasia_obesa_genome_assembly,_chromosome:_3	AUGUSTUS	intron	9363517	9363576	1	-	.	ID=g15910.t1.intron1;Parent=g15910.t1;
OX451217.1_Phasia_obesa_genome_assembly,_chromosome:_3	AUGUSTUS	CDS	9363577	9364037	1	-	0	ID=g15910.t1.CDS2;Parent=g15910.t1;
OX451217.1_Phasia_obesa_genome_assembly,_chromosome:_3	AUGUSTUS	exon	9363577	9364037	.	-	.	ID=g15910.t1.exon2;Parent=g15910.t1;
OX451217.1_Phasia_obesa_genome_assembly,_chromosome:_3	AUGUSTUS	intron	9364038	9364109	1	-	.	ID=g15910.t1.intron2;Parent=g15910.t1;
OX451217.1_Phasia_obesa_genome_assembly,_chromosome:_3	AUGUSTUS	CDS	9364110	9364930	1	-	2	ID=g15910.t1.CDS3;Parent=g15910.t1;
OX451217.1_Phasia_obesa_genome_assembly,_chromosome:_3	AUGUSTUS	exon	9364110	9364930	.	-	.	ID=g15910.t1.exon3;Parent=g15910.t1;
OX451217.1_Phasia_obesa_genome_assembly,_chromosome:_3	AUGUSTUS	intron	9364931	9365005	1	-	.	ID=g15910.t1.intron3;Parent=g15910.t1;
OX451217.1_Phasia_obesa_genome_assembly,_chromosome:_3	AUGUSTUS	CDS	9365006	9365090	1	-	0	ID=g15910.t1.CDS4;Parent=g15910.t1;
OX451217.1_Phasia_obesa_genome_assembly,_chromosome:_3	AUGUSTUS	exon	9365006	9365090	.	-	.	ID=g15910.t1.exon4;Parent=g15910.t1;
OX451217.1_Phasia_obesa_genome_assembly,_chromosome:_3	AUGUSTUS	intron	9365091	9365212	1	-	.	ID=g15910.t1.intron4;Parent=g15910.t1;
OX451217.1_Phasia_obesa_genome_assembly,_chromosome:_3	AUGUSTUS	CDS	9365213	9365346	1	-	2	ID=g15910.t1.CDS5;Parent=g15910.t1;
OX451217.1_Phasia_obesa_genome_assembly,_chromosome:_3	AUGUSTUS	exon	9365213	9365346	.	-	.	ID=g15910.t1.exon5;Parent=g15910.t1;
OX451217.1_Phasia_obesa_genome_assembly,_chromosome:_3	AUGUSTUS	intron	9365347	9365401	1	-	.	ID=g15910.t1.intron5;Parent=g15910.t1;
OX451217.1_Phasia_obesa_genome_assembly,_chromosome:_3	AUGUSTUS	CDS	9365402	9365470	1	-	2	ID=g15910.t1.CDS6;Parent=g15910.t1;
OX451217.1_Phasia_obesa_genome_assembly,_chromosome:_3	AUGUSTUS	exon	9365402	9365470	.	-	.	ID=g15910.t1.exon6;Parent=g15910.t1;
OX451217.1_Phasia_obesa_genome_assembly,_chromosome:_3	AUGUSTUS	intron	9365471	9368822	1	-	.	ID=g15910.t1.intron6;Parent=g15910.t1;
OX451217.1_Phasia_obesa_genome_assembly,_chromosome:_3	AUGUSTUS	CDS	9368823	9369804	1	-	0	ID=g15910.t1.CDS7;Parent=g15910.t1;
OX451217.1_Phasia_obesa_genome_assembly,_chromosome:_3	AUGUSTUS	exon	9368823	9369804	.	-	.	ID=g15910.t1.exon7;Parent=g15910.t1;
OX451217.1_Phasia_obesa_genome_assembly,_chromosome:_3	AUGUSTUS	start_codon	9369802	9369804	.	-	0	ID=g15910.t1.start1;Parent=g15910.t1;
OX451217.1_Phasia_obesa_genome_assembly,_chromosome:_3	AUGUSTUS	gene	9373385	9374325	.	-	.	ID=g15911;
OX451217.1_Phasia_obesa_genome_assembly,_chromosome:_3	AUGUSTUS	mRNA	9373385	9374325	1	-	.	ID=g15911.t1;Parent=g15911;
OX451217.1_Phasia_obesa_genome_assembly,_chromosome:_3	AUGUSTUS	stop_codon	9373385	9373387	.	-	0	ID=g15911.t1.stop1;Parent=g15911.t1;
OX451217.1_Phasia_obesa_genome_assembly,_chromosome:_3	AUGUSTUS	CDS	9373385	9374100	1	-	2	ID=g15911.t1.CDS1;Parent=g15911.t1;
OX451217.1_Phasia_obesa_genome_assembly,_chromosome:_3	AUGUSTUS	exon	9373385	9374100	.	-	.	ID=g15911.t1.exon1;Parent=g15911.t1;
OX451217.1_Phasia_obesa_genome_assembly,_chromosome:_3	AUGUSTUS	intron	9374101	9374165	1	-	.	ID=g15911.t1.intron1;Parent=g15911.t1;
OX451217.1_Phasia_obesa_genome_assembly,_chromosome:_3	AUGUSTUS	CDS	9374166	9374325	1	-	0	ID=g15911.t1.CDS2;Parent=g15911.t1;
OX451217.1_Phasia_obesa_genome_assembly,_chromosome:_3	AUGUSTUS	exon	9374166	9374325	.	-	.	ID=g15911.t1.exon2;Parent=g15911.t1;
OX451217.1_Phasia_obesa_genome_assembly,_chromosome:_3	AUGUSTUS	start_codon	9374323	9374325	.	-	0	ID=g15911.t1.start1;Parent=g15911.t1;
OX451217.1_Phasia_obesa_genome_assembly,_chromosome:_3	AUGUSTUS	gene	9380592	9395263	.	+	.	ID=g15912;
OX451217.1_Phasia_obesa_genome_assembly,_chromosome:_3	AUGUSTUS	mRNA	9380592	9395263	1	+	.	ID=g15912.t1;Parent=g15912;
OX451217.1_Phasia_obesa_genome_assembly,_chromosome:_3	AUGUSTUS	start_codon	9380592	9380594	.	+	0	ID=g15912.t1.start1;Parent=g15912.t1;
OX451217.1_Phasia_obesa_genome_assembly,_chromosome:_3	AUGUSTUS	CDS	9380592	9380711	1	+	0	ID=g15912.t1.CDS1;Parent=g15912.t1;
OX451217.1_Phasia_obesa_genome_assembly,_chromosome:_3	AUGUSTUS	exon	9380592	9380711	.	+	.	ID=g15912.t1.exon1;Parent=g15912.t1;
OX451217.1_Phasia_obesa_genome_assembly,_chromosome:_3	AUGUSTUS	intron	9380712	9394764	1	+	.	ID=g15912.t1.intron1;Parent=g15912.t1;
OX451217.1_Phasia_obesa_genome_assembly,_chromosome:_3	AUGUSTUS	CDS	9394765	9394903	1	+	0	ID=g15912.t1.CDS2;Parent=g15912.t1;
OX451217.1_Phasia_obesa_genome_assembly,_chromosome:_3	AUGUSTUS	exon	9394765	9394903	.	+	.	ID=g15912.t1.exon2;Parent=g15912.t1;
OX451217.1_Phasia_obesa_genome_assembly,_chromosome:_3	AUGUSTUS	intron	9394904	9394972	1	+	.	ID=g15912.t1.intron2;Parent=g15912.t1;
OX451217.1_Phasia_obesa_genome_assembly,_chromosome:_3	AUGUSTUS	CDS	9394973	9395124	1	+	2	ID=g15912.t1.CDS3;Parent=g15912.t1;
OX451217.1_Phasia_obesa_genome_assembly,_chromosome:_3	AUGUSTUS	exon	9394973	9395124	.	+	.	ID=g15912.t1.exon3;Parent=g15912.t1;
OX451217.1_Phasia_obesa_genome_assembly,_chromosome:_3	AUGUSTUS	intron	9395125	9395194	1	+	.	ID=g15912.t1.intron3;Parent=g15912.t1;
OX451217.1_Phasia_obesa_genome_assembly,_chromosome:_3	AUGUSTUS	CDS	9395195	9395263	1	+	0	ID=g15912.t1.CDS4;Parent=g15912.t1;
OX451217.1_Phasia_obesa_genome_assembly,_chromosome:_3	AUGUSTUS	exon	9395195	9395263	.	+	.	ID=g15912.t1.exon4;Parent=g15912.t1;
OX451217.1_Phasia_obesa_genome_assembly,_chromosome:_3	AUGUSTUS	stop_codon	9395261	9395263	.	+	0	ID=g15912.t1.stop1;Parent=g15912.t1;
OX451217.1_Phasia_obesa_genome_assembly,_chromosome:_3	AUGUSTUS	gene	9395899	9399301	.	-	.	ID=g15913;
OX451217.1_Phasia_obesa_genome_assembly,_chromosome:_3	AUGUSTUS	mRNA	9395899	9399301	1	-	.	ID=g15913.t1;Parent=g15913;
OX451217.1_Phasia_obesa_genome_assembly,_chromosome:_3	AUGUSTUS	stop_codon	9395899	9395901	.	-	0	ID=g15913.t1.stop1;Parent=g15913.t1;
OX451217.1_Phasia_obesa_genome_assembly,_chromosome:_3	AUGUSTUS	CDS	9395899	9396460	1	-	1	ID=g15913.t1.CDS1;Parent=g15913.t1;
OX451217.1_Phasia_obesa_genome_assembly,_chromosome:_3	AUGUSTUS	exon	9395899	9396460	.	-	.	ID=g15913.t1.exon1;Parent=g15913.t1;
OX451217.1_Phasia_obesa_genome_assembly,_chromosome:_3	AUGUSTUS	intron	9396461	9398852	1	-	.	ID=g15913.t1.intron1;Parent=g15913.t1;
OX451217.1_Phasia_obesa_genome_assembly,_chromosome:_3	AUGUSTUS	CDS	9398853	9399003	1	-	2	ID=g15913.t1.CDS2;Parent=g15913.t1;
OX451217.1_Phasia_obesa_genome_assembly,_chromosome:_3	AUGUSTUS	exon	9398853	9399003	.	-	.	ID=g15913.t1.exon2;Parent=g15913.t1;
OX451217.1_Phasia_obesa_genome_assembly,_chromosome:_3	AUGUSTUS	intron	9399004	9399066	1	-	.	ID=g15913.t1.intron2;Parent=g15913.t1;
OX451217.1_Phasia_obesa_genome_assembly,_chromosome:_3	AUGUSTUS	CDS	9399067	9399128	1	-	1	ID=g15913.t1.CDS3;Parent=g15913.t1;
OX451217.1_Phasia_obesa_genome_assembly,_chromosome:_3	AUGUSTUS	exon	9399067	9399128	.	-	.	ID=g15913.t1.exon3;Parent=g15913.t1;
OX451217.1_Phasia_obesa_genome_assembly,_chromosome:_3	AUGUSTUS	intron	9399129	9399191	1	-	.	ID=g15913.t1.intron3;Parent=g15913.t1;
OX451217.1_Phasia_obesa_genome_assembly,_chromosome:_3	AUGUSTUS	CDS	9399192	9399301	1	-	0	ID=g15913.t1.CDS4;Parent=g15913.t1;
OX451217.1_Phasia_obesa_genome_assembly,_chromosome:_3	AUGUSTUS	exon	9399192	9399301	.	-	.	ID=g15913.t1.exon4;Parent=g15913.t1;
OX451217.1_Phasia_obesa_genome_assembly,_chromosome:_3	AUGUSTUS	start_codon	9399299	9399301	.	-	0	ID=g15913.t1.start1;Parent=g15913.t1;
OX451217.1_Phasia_obesa_genome_assembly,_chromosome:_3	AUGUSTUS	gene	9401935	9402675	.	-	.	ID=g15914;
OX451217.1_Phasia_obesa_genome_assembly,_chromosome:_3	AUGUSTUS	mRNA	9401935	9402675	1	-	.	ID=g15914.t1;Parent=g15914;
OX451217.1_Phasia_obesa_genome_assembly,_chromosome:_3	AUGUSTUS	stop_codon	9401935	9401937	.	-	0	ID=g15914.t1.stop1;Parent=g15914.t1;
OX451217.1_Phasia_obesa_genome_assembly,_chromosome:_3	AUGUSTUS	CDS	9401935	9402675	1	-	0	ID=g15914.t1.CDS1;Parent=g15914.t1;
OX451217.1_Phasia_obesa_genome_assembly,_chromosome:_3	AUGUSTUS	exon	9401935	9402675	.	-	.	ID=g15914.t1.exon1;Parent=g15914.t1;
OX451217.1_Phasia_obesa_genome_assembly,_chromosome:_3	AUGUSTUS	start_codon	9402673	9402675	.	-	0	ID=g15914.t1.start1;Parent=g15914.t1;
OX451217.1_Phasia_obesa_genome_assembly,_chromosome:_3	AUGUSTUS	gene	9423919	9424356	.	-	.	ID=g15915;
OX451217.1_Phasia_obesa_genome_assembly,_chromosome:_3	AUGUSTUS	mRNA	9423919	9424356	1	-	.	ID=g15915.t1;Parent=g15915;
OX451217.1_Phasia_obesa_genome_assembly,_chromosome:_3	AUGUSTUS	stop_codon	9423919	9423921	.	-	0	ID=g15915.t1.stop1;Parent=g15915.t1;
OX451217.1_Phasia_obesa_genome_assembly,_chromosome:_3	AUGUSTUS	CDS	9423919	9424107	1	-	0	ID=g15915.t1.CDS1;Parent=g15915.t1;
OX451217.1_Phasia_obesa_genome_assembly,_chromosome:_3	AUGUSTUS	exon	9423919	9424107	.	-	.	ID=g15915.t1.exon1;Parent=g15915.t1;
OX451217.1_Phasia_obesa_genome_assembly,_chromosome:_3	AUGUSTUS	intron	9424108	9424269	1	-	.	ID=g15915.t1.intron1;Parent=g15915.t1;
OX451217.1_Phasia_obesa_genome_assembly,_chromosome:_3	AUGUSTUS	CDS	9424270	9424356	1	-	0	ID=g15915.t1.CDS2;Parent=g15915.t1;
OX451217.1_Phasia_obesa_genome_assembly,_chromosome:_3	AUGUSTUS	exon	9424270	9424356	.	-	.	ID=g15915.t1.exon2;Parent=g15915.t1;
OX451217.1_Phasia_obesa_genome_assembly,_chromosome:_3	AUGUSTUS	start_codon	9424354	9424356	.	-	0	ID=g15915.t1.start1;Parent=g15915.t1;
OX451217.1_Phasia_obesa_genome_assembly,_chromosome:_3	AUGUSTUS	gene	9459372	9465324	.	+	.	ID=g15916;
OX451217.1_Phasia_obesa_genome_assembly,_chromosome:_3	AUGUSTUS	mRNA	9459372	9465324	1	+	.	ID=g15916.t1;Parent=g15916;
OX451217.1_Phasia_obesa_genome_assembly,_chromosome:_3	AUGUSTUS	start_codon	9459372	9459374	.	+	0	ID=g15916.t1.start1;Parent=g15916.t1;
OX451217.1_Phasia_obesa_genome_assembly,_chromosome:_3	AUGUSTUS	CDS	9459372	9460359	1	+	0	ID=g15916.t1.CDS1;Parent=g15916.t1;
OX451217.1_Phasia_obesa_genome_assembly,_chromosome:_3	AUGUSTUS	exon	9459372	9460359	.	+	.	ID=g15916.t1.exon1;Parent=g15916.t1;
OX451217.1_Phasia_obesa_genome_assembly,_chromosome:_3	AUGUSTUS	intron	9460360	9460763	1	+	.	ID=g15916.t1.intron1;Parent=g15916.t1;
OX451217.1_Phasia_obesa_genome_assembly,_chromosome:_3	AUGUSTUS	CDS	9460764	9461240	1	+	2	ID=g15916.t1.CDS2;Parent=g15916.t1;
OX451217.1_Phasia_obesa_genome_assembly,_chromosome:_3	AUGUSTUS	exon	9460764	9461240	.	+	.	ID=g15916.t1.exon2;Parent=g15916.t1;
OX451217.1_Phasia_obesa_genome_assembly,_chromosome:_3	AUGUSTUS	intron	9461241	9461297	1	+	.	ID=g15916.t1.intron2;Parent=g15916.t1;
OX451217.1_Phasia_obesa_genome_assembly,_chromosome:_3	AUGUSTUS	CDS	9461298	9461661	1	+	2	ID=g15916.t1.CDS3;Parent=g15916.t1;
OX451217.1_Phasia_obesa_genome_assembly,_chromosome:_3	AUGUSTUS	exon	9461298	9461661	.	+	.	ID=g15916.t1.exon3;Parent=g15916.t1;
OX451217.1_Phasia_obesa_genome_assembly,_chromosome:_3	AUGUSTUS	intron	9461662	9461751	1	+	.	ID=g15916.t1.intron3;Parent=g15916.t1;
OX451217.1_Phasia_obesa_genome_assembly,_chromosome:_3	AUGUSTUS	CDS	9461752	9461939	1	+	1	ID=g15916.t1.CDS4;Parent=g15916.t1;
OX451217.1_Phasia_obesa_genome_assembly,_chromosome:_3	AUGUSTUS	exon	9461752	9461939	.	+	.	ID=g15916.t1.exon4;Parent=g15916.t1;
OX451217.1_Phasia_obesa_genome_assembly,_chromosome:_3	AUGUSTUS	intron	9461940	9462051	1	+	.	ID=g15916.t1.intron4;Parent=g15916.t1;
OX451217.1_Phasia_obesa_genome_assembly,_chromosome:_3	AUGUSTUS	CDS	9462052	9462183	1	+	2	ID=g15916.t1.CDS5;Parent=g15916.t1;
OX451217.1_Phasia_obesa_genome_assembly,_chromosome:_3	AUGUSTUS	exon	9462052	9462183	.	+	.	ID=g15916.t1.exon5;Parent=g15916.t1;
OX451217.1_Phasia_obesa_genome_assembly,_chromosome:_3	AUGUSTUS	intron	9462184	9462250	1	+	.	ID=g15916.t1.intron5;Parent=g15916.t1;
OX451217.1_Phasia_obesa_genome_assembly,_chromosome:_3	AUGUSTUS	CDS	9462251	9462427	1	+	2	ID=g15916.t1.CDS6;Parent=g15916.t1;
OX451217.1_Phasia_obesa_genome_assembly,_chromosome:_3	AUGUSTUS	exon	9462251	9462427	.	+	.	ID=g15916.t1.exon6;Parent=g15916.t1;
OX451217.1_Phasia_obesa_genome_assembly,_chromosome:_3	AUGUSTUS	intron	9462428	9465163	1	+	.	ID=g15916.t1.intron6;Parent=g15916.t1;
OX451217.1_Phasia_obesa_genome_assembly,_chromosome:_3	AUGUSTUS	CDS	9465164	9465324	1	+	2	ID=g15916.t1.CDS7;Parent=g15916.t1;
OX451217.1_Phasia_obesa_genome_assembly,_chromosome:_3	AUGUSTUS	exon	9465164	9465324	.	+	.	ID=g15916.t1.exon7;Parent=g15916.t1;
OX451217.1_Phasia_obesa_genome_assembly,_chromosome:_3	AUGUSTUS	stop_codon	9465322	9465324	.	+	0	ID=g15916.t1.stop1;Parent=g15916.t1;
OX451217.1_Phasia_obesa_genome_assembly,_chromosome:_3	AUGUSTUS	mRNA	9459372	9465324	1	+	.	ID=g15916.t2;Parent=g15916;
OX451217.1_Phasia_obesa_genome_assembly,_chromosome:_3	AUGUSTUS	start_codon	9459372	9459374	.	+	0	ID=g15916.t2.start1;Parent=g15916.t2;
OX451217.1_Phasia_obesa_genome_assembly,_chromosome:_3	AUGUSTUS	CDS	9459372	9460359	1	+	0	ID=g15916.t2.CDS1;Parent=g15916.t2;
OX451217.1_Phasia_obesa_genome_assembly,_chromosome:_3	AUGUSTUS	exon	9459372	9460359	.	+	.	ID=g15916.t2.exon1;Parent=g15916.t2;
OX451217.1_Phasia_obesa_genome_assembly,_chromosome:_3	AUGUSTUS	intron	9460360	9460763	1	+	.	ID=g15916.t2.intron1;Parent=g15916.t2;
OX451217.1_Phasia_obesa_genome_assembly,_chromosome:_3	AUGUSTUS	CDS	9460764	9461240	1	+	2	ID=g15916.t2.CDS2;Parent=g15916.t2;
OX451217.1_Phasia_obesa_genome_assembly,_chromosome:_3	AUGUSTUS	exon	9460764	9461240	.	+	.	ID=g15916.t2.exon2;Parent=g15916.t2;
OX451217.1_Phasia_obesa_genome_assembly,_chromosome:_3	AUGUSTUS	intron	9461241	9461297	1	+	.	ID=g15916.t2.intron2;Parent=g15916.t2;
OX451217.1_Phasia_obesa_genome_assembly,_chromosome:_3	AUGUSTUS	CDS	9461298	9461661	1	+	2	ID=g15916.t2.CDS3;Parent=g15916.t2;
OX451217.1_Phasia_obesa_genome_assembly,_chromosome:_3	AUGUSTUS	exon	9461298	9461661	.	+	.	ID=g15916.t2.exon3;Parent=g15916.t2;
OX451217.1_Phasia_obesa_genome_assembly,_chromosome:_3	AUGUSTUS	intron	9461662	9461751	1	+	.	ID=g15916.t2.intron3;Parent=g15916.t2;
OX451217.1_Phasia_obesa_genome_assembly,_chromosome:_3	AUGUSTUS	CDS	9461752	9461939	1	+	1	ID=g15916.t2.CDS4;Parent=g15916.t2;
OX451217.1_Phasia_obesa_genome_assembly,_chromosome:_3	AUGUSTUS	exon	9461752	9461939	.	+	.	ID=g15916.t2.exon4;Parent=g15916.t2;
OX451217.1_Phasia_obesa_genome_assembly,_chromosome:_3	AUGUSTUS	intron	9461940	9462012	1	+	.	ID=g15916.t2.intron4;Parent=g15916.t2;
OX451217.1_Phasia_obesa_genome_assembly,_chromosome:_3	AUGUSTUS	CDS	9462013	9462183	1	+	2	ID=g15916.t2.CDS5;Parent=g15916.t2;
OX451217.1_Phasia_obesa_genome_assembly,_chromosome:_3	AUGUSTUS	exon	9462013	9462183	.	+	.	ID=g15916.t2.exon5;Parent=g15916.t2;
OX451217.1_Phasia_obesa_genome_assembly,_chromosome:_3	AUGUSTUS	intron	9462184	9462250	1	+	.	ID=g15916.t2.intron5;Parent=g15916.t2;
OX451217.1_Phasia_obesa_genome_assembly,_chromosome:_3	AUGUSTUS	CDS	9462251	9462427	1	+	2	ID=g15916.t2.CDS6;Parent=g15916.t2;
OX451217.1_Phasia_obesa_genome_assembly,_chromosome:_3	AUGUSTUS	exon	9462251	9462427	.	+	.	ID=g15916.t2.exon6;Parent=g15916.t2;
OX451217.1_Phasia_obesa_genome_assembly,_chromosome:_3	AUGUSTUS	intron	9462428	9465163	1	+	.	ID=g15916.t2.intron6;Parent=g15916.t2;
OX451217.1_Phasia_obesa_genome_assembly,_chromosome:_3	AUGUSTUS	CDS	9465164	9465324	1	+	2	ID=g15916.t2.CDS7;Parent=g15916.t2;
OX451217.1_Phasia_obesa_genome_assembly,_chromosome:_3	AUGUSTUS	exon	9465164	9465324	.	+	.	ID=g15916.t2.exon7;Parent=g15916.t2;
OX451217.1_Phasia_obesa_genome_assembly,_chromosome:_3	AUGUSTUS	stop_codon	9465322	9465324	.	+	0	ID=g15916.t2.stop1;Parent=g15916.t2;
OX451217.1_Phasia_obesa_genome_assembly,_chromosome:_3	AUGUSTUS	gene	9471650	9473298	.	-	.	ID=g15917;
OX451217.1_Phasia_obesa_genome_assembly,_chromosome:_3	AUGUSTUS	mRNA	9471650	9473298	1	-	.	ID=g15917.t1;Parent=g15917;
OX451217.1_Phasia_obesa_genome_assembly,_chromosome:_3	AUGUSTUS	stop_codon	9471650	9471652	.	-	0	ID=g15917.t1.stop1;Parent=g15917.t1;
OX451217.1_Phasia_obesa_genome_assembly,_chromosome:_3	AUGUSTUS	CDS	9471650	9472032	1	-	2	ID=g15917.t1.CDS1;Parent=g15917.t1;
OX451217.1_Phasia_obesa_genome_assembly,_chromosome:_3	AUGUSTUS	exon	9471650	9472032	.	-	.	ID=g15917.t1.exon1;Parent=g15917.t1;
OX451217.1_Phasia_obesa_genome_assembly,_chromosome:_3	AUGUSTUS	intron	9472033	9472088	1	-	.	ID=g15917.t1.intron1;Parent=g15917.t1;
OX451217.1_Phasia_obesa_genome_assembly,_chromosome:_3	AUGUSTUS	CDS	9472089	9473298	1	-	0	ID=g15917.t1.CDS2;Parent=g15917.t1;
OX451217.1_Phasia_obesa_genome_assembly,_chromosome:_3	AUGUSTUS	exon	9472089	9473298	.	-	.	ID=g15917.t1.exon2;Parent=g15917.t1;
OX451217.1_Phasia_obesa_genome_assembly,_chromosome:_3	AUGUSTUS	start_codon	9473296	9473298	.	-	0	ID=g15917.t1.start1;Parent=g15917.t1;
OX451217.1_Phasia_obesa_genome_assembly,_chromosome:_3	AUGUSTUS	gene	9480085	9482146	.	+	.	ID=g15918;
OX451217.1_Phasia_obesa_genome_assembly,_chromosome:_3	AUGUSTUS	mRNA	9480085	9482146	1	+	.	ID=g15918.t1;Parent=g15918;
OX451217.1_Phasia_obesa_genome_assembly,_chromosome:_3	AUGUSTUS	start_codon	9480085	9480087	.	+	0	ID=g15918.t1.start1;Parent=g15918.t1;
OX451217.1_Phasia_obesa_genome_assembly,_chromosome:_3	AUGUSTUS	CDS	9480085	9480500	1	+	0	ID=g15918.t1.CDS1;Parent=g15918.t1;
OX451217.1_Phasia_obesa_genome_assembly,_chromosome:_3	AUGUSTUS	exon	9480085	9480500	.	+	.	ID=g15918.t1.exon1;Parent=g15918.t1;
OX451217.1_Phasia_obesa_genome_assembly,_chromosome:_3	AUGUSTUS	intron	9480501	9480552	1	+	.	ID=g15918.t1.intron1;Parent=g15918.t1;
OX451217.1_Phasia_obesa_genome_assembly,_chromosome:_3	AUGUSTUS	CDS	9480553	9481509	1	+	1	ID=g15918.t1.CDS2;Parent=g15918.t1;
OX451217.1_Phasia_obesa_genome_assembly,_chromosome:_3	AUGUSTUS	exon	9480553	9481509	.	+	.	ID=g15918.t1.exon2;Parent=g15918.t1;
OX451217.1_Phasia_obesa_genome_assembly,_chromosome:_3	AUGUSTUS	intron	9481510	9481569	1	+	.	ID=g15918.t1.intron2;Parent=g15918.t1;
OX451217.1_Phasia_obesa_genome_assembly,_chromosome:_3	AUGUSTUS	CDS	9481570	9481724	1	+	1	ID=g15918.t1.CDS3;Parent=g15918.t1;
OX451217.1_Phasia_obesa_genome_assembly,_chromosome:_3	AUGUSTUS	exon	9481570	9481724	.	+	.	ID=g15918.t1.exon3;Parent=g15918.t1;
OX451217.1_Phasia_obesa_genome_assembly,_chromosome:_3	AUGUSTUS	intron	9481725	9481780	1	+	.	ID=g15918.t1.intron3;Parent=g15918.t1;
OX451217.1_Phasia_obesa_genome_assembly,_chromosome:_3	AUGUSTUS	CDS	9481781	9481865	1	+	2	ID=g15918.t1.CDS4;Parent=g15918.t1;
OX451217.1_Phasia_obesa_genome_assembly,_chromosome:_3	AUGUSTUS	exon	9481781	9481865	.	+	.	ID=g15918.t1.exon4;Parent=g15918.t1;
OX451217.1_Phasia_obesa_genome_assembly,_chromosome:_3	AUGUSTUS	intron	9481866	9481920	1	+	.	ID=g15918.t1.intron4;Parent=g15918.t1;
OX451217.1_Phasia_obesa_genome_assembly,_chromosome:_3	AUGUSTUS	CDS	9481921	9482146	1	+	1	ID=g15918.t1.CDS5;Parent=g15918.t1;
OX451217.1_Phasia_obesa_genome_assembly,_chromosome:_3	AUGUSTUS	exon	9481921	9482146	.	+	.	ID=g15918.t1.exon5;Parent=g15918.t1;
OX451217.1_Phasia_obesa_genome_assembly,_chromosome:_3	AUGUSTUS	stop_codon	9482144	9482146	.	+	0	ID=g15918.t1.stop1;Parent=g15918.t1;
OX451217.1_Phasia_obesa_genome_assembly,_chromosome:_3	AUGUSTUS	gene	9488583	9501524	.	-	.	ID=g15919;
OX451217.1_Phasia_obesa_genome_assembly,_chromosome:_3	AUGUSTUS	mRNA	9488583	9501524	1	-	.	ID=g15919.t1;Parent=g15919;
OX451217.1_Phasia_obesa_genome_assembly,_chromosome:_3	AUGUSTUS	stop_codon	9488583	9488585	.	-	0	ID=g15919.t1.stop1;Parent=g15919.t1;
OX451217.1_Phasia_obesa_genome_assembly,_chromosome:_3	AUGUSTUS	CDS	9488583	9498146	1	-	0	ID=g15919.t1.CDS1;Parent=g15919.t1;
OX451217.1_Phasia_obesa_genome_assembly,_chromosome:_3	AUGUSTUS	exon	9488583	9498146	.	-	.	ID=g15919.t1.exon1;Parent=g15919.t1;
OX451217.1_Phasia_obesa_genome_assembly,_chromosome:_3	AUGUSTUS	intron	9498147	9498225	1	-	.	ID=g15919.t1.intron1;Parent=g15919.t1;
OX451217.1_Phasia_obesa_genome_assembly,_chromosome:_3	AUGUSTUS	CDS	9498226	9498791	1	-	2	ID=g15919.t1.CDS2;Parent=g15919.t1;
OX451217.1_Phasia_obesa_genome_assembly,_chromosome:_3	AUGUSTUS	exon	9498226	9498791	.	-	.	ID=g15919.t1.exon2;Parent=g15919.t1;
OX451217.1_Phasia_obesa_genome_assembly,_chromosome:_3	AUGUSTUS	intron	9498792	9500278	1	-	.	ID=g15919.t1.intron2;Parent=g15919.t1;
OX451217.1_Phasia_obesa_genome_assembly,_chromosome:_3	AUGUSTUS	CDS	9500279	9500468	1	-	0	ID=g15919.t1.CDS3;Parent=g15919.t1;
OX451217.1_Phasia_obesa_genome_assembly,_chromosome:_3	AUGUSTUS	exon	9500279	9500468	.	-	.	ID=g15919.t1.exon3;Parent=g15919.t1;
OX451217.1_Phasia_obesa_genome_assembly,_chromosome:_3	AUGUSTUS	intron	9500469	9500532	1	-	.	ID=g15919.t1.intron3;Parent=g15919.t1;
OX451217.1_Phasia_obesa_genome_assembly,_chromosome:_3	AUGUSTUS	CDS	9500533	9500749	1	-	1	ID=g15919.t1.CDS4;Parent=g15919.t1;
OX451217.1_Phasia_obesa_genome_assembly,_chromosome:_3	AUGUSTUS	exon	9500533	9500749	.	-	.	ID=g15919.t1.exon4;Parent=g15919.t1;
OX451217.1_Phasia_obesa_genome_assembly,_chromosome:_3	AUGUSTUS	intron	9500750	9500826	1	-	.	ID=g15919.t1.intron4;Parent=g15919.t1;
OX451217.1_Phasia_obesa_genome_assembly,_chromosome:_3	AUGUSTUS	CDS	9500827	9501021	1	-	1	ID=g15919.t1.CDS5;Parent=g15919.t1;
OX451217.1_Phasia_obesa_genome_assembly,_chromosome:_3	AUGUSTUS	exon	9500827	9501021	.	-	.	ID=g15919.t1.exon5;Parent=g15919.t1;
OX451217.1_Phasia_obesa_genome_assembly,_chromosome:_3	AUGUSTUS	intron	9501022	9501096	1	-	.	ID=g15919.t1.intron5;Parent=g15919.t1;
OX451217.1_Phasia_obesa_genome_assembly,_chromosome:_3	AUGUSTUS	CDS	9501097	9501524	1	-	0	ID=g15919.t1.CDS6;Parent=g15919.t1;
OX451217.1_Phasia_obesa_genome_assembly,_chromosome:_3	AUGUSTUS	exon	9501097	9501524	.	-	.	ID=g15919.t1.exon6;Parent=g15919.t1;
OX451217.1_Phasia_obesa_genome_assembly,_chromosome:_3	AUGUSTUS	start_codon	9501522	9501524	.	-	0	ID=g15919.t1.start1;Parent=g15919.t1;
OX451217.1_Phasia_obesa_genome_assembly,_chromosome:_3	AUGUSTUS	gene	9508003	9508910	.	+	.	ID=g15920;
OX451217.1_Phasia_obesa_genome_assembly,_chromosome:_3	AUGUSTUS	mRNA	9508003	9508910	1	+	.	ID=g15920.t1;Parent=g15920;
OX451217.1_Phasia_obesa_genome_assembly,_chromosome:_3	AUGUSTUS	start_codon	9508003	9508005	.	+	0	ID=g15920.t1.start1;Parent=g15920.t1;
OX451217.1_Phasia_obesa_genome_assembly,_chromosome:_3	AUGUSTUS	CDS	9508003	9508076	1	+	0	ID=g15920.t1.CDS1;Parent=g15920.t1;
OX451217.1_Phasia_obesa_genome_assembly,_chromosome:_3	AUGUSTUS	exon	9508003	9508076	.	+	.	ID=g15920.t1.exon1;Parent=g15920.t1;
OX451217.1_Phasia_obesa_genome_assembly,_chromosome:_3	AUGUSTUS	intron	9508077	9508132	1	+	.	ID=g15920.t1.intron1;Parent=g15920.t1;
OX451217.1_Phasia_obesa_genome_assembly,_chromosome:_3	AUGUSTUS	CDS	9508133	9508910	1	+	1	ID=g15920.t1.CDS2;Parent=g15920.t1;
OX451217.1_Phasia_obesa_genome_assembly,_chromosome:_3	AUGUSTUS	exon	9508133	9508910	.	+	.	ID=g15920.t1.exon2;Parent=g15920.t1;
OX451217.1_Phasia_obesa_genome_assembly,_chromosome:_3	AUGUSTUS	stop_codon	9508908	9508910	.	+	0	ID=g15920.t1.stop1;Parent=g15920.t1;
OX451217.1_Phasia_obesa_genome_assembly,_chromosome:_3	AUGUSTUS	gene	9513327	9530223	.	-	.	ID=g15921;
OX451217.1_Phasia_obesa_genome_assembly,_chromosome:_3	AUGUSTUS	mRNA	9513327	9530223	1	-	.	ID=g15921.t1;Parent=g15921;
OX451217.1_Phasia_obesa_genome_assembly,_chromosome:_3	AUGUSTUS	stop_codon	9513327	9513329	.	-	0	ID=g15921.t1.stop1;Parent=g15921.t1;
OX451217.1_Phasia_obesa_genome_assembly,_chromosome:_3	AUGUSTUS	CDS	9513327	9513907	1	-	2	ID=g15921.t1.CDS1;Parent=g15921.t1;
OX451217.1_Phasia_obesa_genome_assembly,_chromosome:_3	AUGUSTUS	exon	9513327	9513907	.	-	.	ID=g15921.t1.exon1;Parent=g15921.t1;
OX451217.1_Phasia_obesa_genome_assembly,_chromosome:_3	AUGUSTUS	intron	9513908	9526790	1	-	.	ID=g15921.t1.intron1;Parent=g15921.t1;
OX451217.1_Phasia_obesa_genome_assembly,_chromosome:_3	AUGUSTUS	CDS	9526791	9526966	1	-	1	ID=g15921.t1.CDS2;Parent=g15921.t1;
OX451217.1_Phasia_obesa_genome_assembly,_chromosome:_3	AUGUSTUS	exon	9526791	9526966	.	-	.	ID=g15921.t1.exon2;Parent=g15921.t1;
OX451217.1_Phasia_obesa_genome_assembly,_chromosome:_3	AUGUSTUS	intron	9526967	9529840	1	-	.	ID=g15921.t1.intron2;Parent=g15921.t1;
OX451217.1_Phasia_obesa_genome_assembly,_chromosome:_3	AUGUSTUS	CDS	9529841	9530223	1	-	0	ID=g15921.t1.CDS3;Parent=g15921.t1;
OX451217.1_Phasia_obesa_genome_assembly,_chromosome:_3	AUGUSTUS	exon	9529841	9530223	.	-	.	ID=g15921.t1.exon3;Parent=g15921.t1;
OX451217.1_Phasia_obesa_genome_assembly,_chromosome:_3	AUGUSTUS	start_codon	9530221	9530223	.	-	0	ID=g15921.t1.start1;Parent=g15921.t1;
OX451217.1_Phasia_obesa_genome_assembly,_chromosome:_3	GeneMark.hmm3	mRNA	9526783	9530223	.	-	.	ID=g15921.t2;Parent=g15921;
OX451217.1_Phasia_obesa_genome_assembly,_chromosome:_3	GeneMark.hmm3	stop_codon	9526783	9526785	.	-	0	ID=g15921.t2.stop1;Parent=g15921.t2;
OX451217.1_Phasia_obesa_genome_assembly,_chromosome:_3	GeneMark.hmm3	CDS	9526783	9526966	.	-	1	ID=g15921.t2.CDS1;Parent=g15921.t2;
OX451217.1_Phasia_obesa_genome_assembly,_chromosome:_3	GeneMark.hmm3	exon	9526783	9526966	0	-	.	ID=g15921.t2.exon1;Parent=g15921.t2;
OX451217.1_Phasia_obesa_genome_assembly,_chromosome:_3	GeneMark.hmm3	intron	9526967	9529840	.	-	0	ID=g15921.t2.intron1;Parent=g15921.t2;
OX451217.1_Phasia_obesa_genome_assembly,_chromosome:_3	GeneMark.hmm3	CDS	9529841	9530223	.	-	0	ID=g15921.t2.CDS2;Parent=g15921.t2;
OX451217.1_Phasia_obesa_genome_assembly,_chromosome:_3	GeneMark.hmm3	exon	9529841	9530223	0	-	.	ID=g15921.t2.exon2;Parent=g15921.t2;
OX451217.1_Phasia_obesa_genome_assembly,_chromosome:_3	GeneMark.hmm3	start_codon	9530221	9530223	.	-	0	ID=g15921.t2.start1;Parent=g15921.t2;
OX451217.1_Phasia_obesa_genome_assembly,_chromosome:_3	AUGUSTUS	gene	9534244	9535095	.	-	.	ID=g15922;
OX451217.1_Phasia_obesa_genome_assembly,_chromosome:_3	AUGUSTUS	mRNA	9534244	9535095	1	-	.	ID=g15922.t1;Parent=g15922;
OX451217.1_Phasia_obesa_genome_assembly,_chromosome:_3	AUGUSTUS	stop_codon	9534244	9534246	.	-	0	ID=g15922.t1.stop1;Parent=g15922.t1;
OX451217.1_Phasia_obesa_genome_assembly,_chromosome:_3	AUGUSTUS	CDS	9534244	9535095	1	-	0	ID=g15922.t1.CDS1;Parent=g15922.t1;
OX451217.1_Phasia_obesa_genome_assembly,_chromosome:_3	AUGUSTUS	exon	9534244	9535095	.	-	.	ID=g15922.t1.exon1;Parent=g15922.t1;
OX451217.1_Phasia_obesa_genome_assembly,_chromosome:_3	AUGUSTUS	start_codon	9535093	9535095	.	-	0	ID=g15922.t1.start1;Parent=g15922.t1;
OX451217.1_Phasia_obesa_genome_assembly,_chromosome:_3	AUGUSTUS	gene	9550824	9551846	.	+	.	ID=g15923;
OX451217.1_Phasia_obesa_genome_assembly,_chromosome:_3	AUGUSTUS	mRNA	9550824	9551846	1	+	.	ID=g15923.t1;Parent=g15923;
OX451217.1_Phasia_obesa_genome_assembly,_chromosome:_3	AUGUSTUS	start_codon	9550824	9550826	.	+	0	ID=g15923.t1.start1;Parent=g15923.t1;
OX451217.1_Phasia_obesa_genome_assembly,_chromosome:_3	AUGUSTUS	CDS	9550824	9551846	1	+	0	ID=g15923.t1.CDS1;Parent=g15923.t1;
OX451217.1_Phasia_obesa_genome_assembly,_chromosome:_3	AUGUSTUS	exon	9550824	9551846	.	+	.	ID=g15923.t1.exon1;Parent=g15923.t1;
OX451217.1_Phasia_obesa_genome_assembly,_chromosome:_3	AUGUSTUS	stop_codon	9551844	9551846	.	+	0	ID=g15923.t1.stop1;Parent=g15923.t1;
OX451217.1_Phasia_obesa_genome_assembly,_chromosome:_3	AUGUSTUS	gene	9561186	9583041	.	-	.	ID=g15924;
OX451217.1_Phasia_obesa_genome_assembly,_chromosome:_3	AUGUSTUS	mRNA	9561186	9583041	1	-	.	ID=g15924.t1;Parent=g15924;
OX451217.1_Phasia_obesa_genome_assembly,_chromosome:_3	AUGUSTUS	stop_codon	9561186	9561188	.	-	0	ID=g15924.t1.stop1;Parent=g15924.t1;
OX451217.1_Phasia_obesa_genome_assembly,_chromosome:_3	AUGUSTUS	CDS	9561186	9561288	1	-	1	ID=g15924.t1.CDS1;Parent=g15924.t1;
OX451217.1_Phasia_obesa_genome_assembly,_chromosome:_3	AUGUSTUS	exon	9561186	9561288	.	-	.	ID=g15924.t1.exon1;Parent=g15924.t1;
OX451217.1_Phasia_obesa_genome_assembly,_chromosome:_3	AUGUSTUS	intron	9561289	9563578	1	-	.	ID=g15924.t1.intron1;Parent=g15924.t1;
OX451217.1_Phasia_obesa_genome_assembly,_chromosome:_3	AUGUSTUS	CDS	9563579	9563977	1	-	1	ID=g15924.t1.CDS2;Parent=g15924.t1;
OX451217.1_Phasia_obesa_genome_assembly,_chromosome:_3	AUGUSTUS	exon	9563579	9563977	.	-	.	ID=g15924.t1.exon2;Parent=g15924.t1;
OX451217.1_Phasia_obesa_genome_assembly,_chromosome:_3	AUGUSTUS	intron	9563978	9564033	1	-	.	ID=g15924.t1.intron2;Parent=g15924.t1;
OX451217.1_Phasia_obesa_genome_assembly,_chromosome:_3	AUGUSTUS	CDS	9564034	9564327	1	-	1	ID=g15924.t1.CDS3;Parent=g15924.t1;
OX451217.1_Phasia_obesa_genome_assembly,_chromosome:_3	AUGUSTUS	exon	9564034	9564327	.	-	.	ID=g15924.t1.exon3;Parent=g15924.t1;
OX451217.1_Phasia_obesa_genome_assembly,_chromosome:_3	AUGUSTUS	intron	9564328	9564394	1	-	.	ID=g15924.t1.intron3;Parent=g15924.t1;
OX451217.1_Phasia_obesa_genome_assembly,_chromosome:_3	AUGUSTUS	CDS	9564395	9564551	1	-	2	ID=g15924.t1.CDS4;Parent=g15924.t1;
OX451217.1_Phasia_obesa_genome_assembly,_chromosome:_3	AUGUSTUS	exon	9564395	9564551	.	-	.	ID=g15924.t1.exon4;Parent=g15924.t1;
OX451217.1_Phasia_obesa_genome_assembly,_chromosome:_3	AUGUSTUS	intron	9564552	9564613	1	-	.	ID=g15924.t1.intron4;Parent=g15924.t1;
OX451217.1_Phasia_obesa_genome_assembly,_chromosome:_3	AUGUSTUS	CDS	9564614	9564755	1	-	0	ID=g15924.t1.CDS5;Parent=g15924.t1;
OX451217.1_Phasia_obesa_genome_assembly,_chromosome:_3	AUGUSTUS	exon	9564614	9564755	.	-	.	ID=g15924.t1.exon5;Parent=g15924.t1;
OX451217.1_Phasia_obesa_genome_assembly,_chromosome:_3	AUGUSTUS	intron	9564756	9564824	1	-	.	ID=g15924.t1.intron5;Parent=g15924.t1;
OX451217.1_Phasia_obesa_genome_assembly,_chromosome:_3	AUGUSTUS	CDS	9564825	9564949	1	-	2	ID=g15924.t1.CDS6;Parent=g15924.t1;
OX451217.1_Phasia_obesa_genome_assembly,_chromosome:_3	AUGUSTUS	exon	9564825	9564949	.	-	.	ID=g15924.t1.exon6;Parent=g15924.t1;
OX451217.1_Phasia_obesa_genome_assembly,_chromosome:_3	AUGUSTUS	intron	9564950	9565008	1	-	.	ID=g15924.t1.intron6;Parent=g15924.t1;
OX451217.1_Phasia_obesa_genome_assembly,_chromosome:_3	AUGUSTUS	CDS	9565009	9565252	1	-	0	ID=g15924.t1.CDS7;Parent=g15924.t1;
OX451217.1_Phasia_obesa_genome_assembly,_chromosome:_3	AUGUSTUS	exon	9565009	9565252	.	-	.	ID=g15924.t1.exon7;Parent=g15924.t1;
OX451217.1_Phasia_obesa_genome_assembly,_chromosome:_3	AUGUSTUS	intron	9565253	9565337	1	-	.	ID=g15924.t1.intron7;Parent=g15924.t1;
OX451217.1_Phasia_obesa_genome_assembly,_chromosome:_3	AUGUSTUS	CDS	9565338	9565442	1	-	0	ID=g15924.t1.CDS8;Parent=g15924.t1;
OX451217.1_Phasia_obesa_genome_assembly,_chromosome:_3	AUGUSTUS	exon	9565338	9565442	.	-	.	ID=g15924.t1.exon8;Parent=g15924.t1;
OX451217.1_Phasia_obesa_genome_assembly,_chromosome:_3	AUGUSTUS	intron	9565443	9571657	1	-	.	ID=g15924.t1.intron8;Parent=g15924.t1;
OX451217.1_Phasia_obesa_genome_assembly,_chromosome:_3	AUGUSTUS	CDS	9571658	9572119	1	-	0	ID=g15924.t1.CDS9;Parent=g15924.t1;
OX451217.1_Phasia_obesa_genome_assembly,_chromosome:_3	AUGUSTUS	exon	9571658	9572119	.	-	.	ID=g15924.t1.exon9;Parent=g15924.t1;
OX451217.1_Phasia_obesa_genome_assembly,_chromosome:_3	AUGUSTUS	intron	9572120	9574001	1	-	.	ID=g15924.t1.intron9;Parent=g15924.t1;
OX451217.1_Phasia_obesa_genome_assembly,_chromosome:_3	AUGUSTUS	CDS	9574002	9574104	1	-	1	ID=g15924.t1.CDS10;Parent=g15924.t1;
OX451217.1_Phasia_obesa_genome_assembly,_chromosome:_3	AUGUSTUS	exon	9574002	9574104	.	-	.	ID=g15924.t1.exon10;Parent=g15924.t1;
OX451217.1_Phasia_obesa_genome_assembly,_chromosome:_3	AUGUSTUS	intron	9574105	9574176	1	-	.	ID=g15924.t1.intron10;Parent=g15924.t1;
OX451217.1_Phasia_obesa_genome_assembly,_chromosome:_3	AUGUSTUS	CDS	9574177	9574304	1	-	0	ID=g15924.t1.CDS11;Parent=g15924.t1;
OX451217.1_Phasia_obesa_genome_assembly,_chromosome:_3	AUGUSTUS	exon	9574177	9574304	.	-	.	ID=g15924.t1.exon11;Parent=g15924.t1;
OX451217.1_Phasia_obesa_genome_assembly,_chromosome:_3	AUGUSTUS	intron	9574305	9574594	1	-	.	ID=g15924.t1.intron11;Parent=g15924.t1;
OX451217.1_Phasia_obesa_genome_assembly,_chromosome:_3	AUGUSTUS	CDS	9574595	9574733	1	-	1	ID=g15924.t1.CDS12;Parent=g15924.t1;
OX451217.1_Phasia_obesa_genome_assembly,_chromosome:_3	AUGUSTUS	exon	9574595	9574733	.	-	.	ID=g15924.t1.exon12;Parent=g15924.t1;
OX451217.1_Phasia_obesa_genome_assembly,_chromosome:_3	AUGUSTUS	intron	9574734	9575074	1	-	.	ID=g15924.t1.intron12;Parent=g15924.t1;
OX451217.1_Phasia_obesa_genome_assembly,_chromosome:_3	AUGUSTUS	CDS	9575075	9575244	1	-	0	ID=g15924.t1.CDS13;Parent=g15924.t1;
OX451217.1_Phasia_obesa_genome_assembly,_chromosome:_3	AUGUSTUS	exon	9575075	9575244	.	-	.	ID=g15924.t1.exon13;Parent=g15924.t1;
OX451217.1_Phasia_obesa_genome_assembly,_chromosome:_3	AUGUSTUS	intron	9575245	9575316	1	-	.	ID=g15924.t1.intron13;Parent=g15924.t1;
OX451217.1_Phasia_obesa_genome_assembly,_chromosome:_3	AUGUSTUS	CDS	9575317	9575355	1	-	0	ID=g15924.t1.CDS14;Parent=g15924.t1;
OX451217.1_Phasia_obesa_genome_assembly,_chromosome:_3	AUGUSTUS	exon	9575317	9575355	.	-	.	ID=g15924.t1.exon14;Parent=g15924.t1;
OX451217.1_Phasia_obesa_genome_assembly,_chromosome:_3	AUGUSTUS	intron	9575356	9575449	1	-	.	ID=g15924.t1.intron14;Parent=g15924.t1;
OX451217.1_Phasia_obesa_genome_assembly,_chromosome:_3	AUGUSTUS	CDS	9575450	9575531	1	-	1	ID=g15924.t1.CDS15;Parent=g15924.t1;
OX451217.1_Phasia_obesa_genome_assembly,_chromosome:_3	AUGUSTUS	exon	9575450	9575531	.	-	.	ID=g15924.t1.exon15;Parent=g15924.t1;
OX451217.1_Phasia_obesa_genome_assembly,_chromosome:_3	AUGUSTUS	intron	9575532	9575595	1	-	.	ID=g15924.t1.intron15;Parent=g15924.t1;
OX451217.1_Phasia_obesa_genome_assembly,_chromosome:_3	AUGUSTUS	CDS	9575596	9575678	1	-	0	ID=g15924.t1.CDS16;Parent=g15924.t1;
OX451217.1_Phasia_obesa_genome_assembly,_chromosome:_3	AUGUSTUS	exon	9575596	9575678	.	-	.	ID=g15924.t1.exon16;Parent=g15924.t1;
OX451217.1_Phasia_obesa_genome_assembly,_chromosome:_3	AUGUSTUS	intron	9575679	9582849	1	-	.	ID=g15924.t1.intron16;Parent=g15924.t1;
OX451217.1_Phasia_obesa_genome_assembly,_chromosome:_3	AUGUSTUS	CDS	9582850	9583041	1	-	0	ID=g15924.t1.CDS17;Parent=g15924.t1;
OX451217.1_Phasia_obesa_genome_assembly,_chromosome:_3	AUGUSTUS	exon	9582850	9583041	.	-	.	ID=g15924.t1.exon17;Parent=g15924.t1;
OX451217.1_Phasia_obesa_genome_assembly,_chromosome:_3	AUGUSTUS	start_codon	9583039	9583041	.	-	0	ID=g15924.t1.start1;Parent=g15924.t1;
OX451217.1_Phasia_obesa_genome_assembly,_chromosome:_3	AUGUSTUS	mRNA	9561186	9578488	1	-	.	ID=g15924.t2;Parent=g15924;
OX451217.1_Phasia_obesa_genome_assembly,_chromosome:_3	AUGUSTUS	stop_codon	9561186	9561188	.	-	0	ID=g15924.t2.stop1;Parent=g15924.t2;
OX451217.1_Phasia_obesa_genome_assembly,_chromosome:_3	AUGUSTUS	CDS	9561186	9561288	1	-	1	ID=g15924.t2.CDS1;Parent=g15924.t2;
OX451217.1_Phasia_obesa_genome_assembly,_chromosome:_3	AUGUSTUS	exon	9561186	9561288	.	-	.	ID=g15924.t2.exon1;Parent=g15924.t2;
OX451217.1_Phasia_obesa_genome_assembly,_chromosome:_3	AUGUSTUS	intron	9561289	9563578	1	-	.	ID=g15924.t2.intron1;Parent=g15924.t2;
OX451217.1_Phasia_obesa_genome_assembly,_chromosome:_3	AUGUSTUS	CDS	9563579	9563977	1	-	1	ID=g15924.t2.CDS2;Parent=g15924.t2;
OX451217.1_Phasia_obesa_genome_assembly,_chromosome:_3	AUGUSTUS	exon	9563579	9563977	.	-	.	ID=g15924.t2.exon2;Parent=g15924.t2;
OX451217.1_Phasia_obesa_genome_assembly,_chromosome:_3	AUGUSTUS	intron	9563978	9564033	1	-	.	ID=g15924.t2.intron2;Parent=g15924.t2;
OX451217.1_Phasia_obesa_genome_assembly,_chromosome:_3	AUGUSTUS	CDS	9564034	9564327	1	-	1	ID=g15924.t2.CDS3;Parent=g15924.t2;
OX451217.1_Phasia_obesa_genome_assembly,_chromosome:_3	AUGUSTUS	exon	9564034	9564327	.	-	.	ID=g15924.t2.exon3;Parent=g15924.t2;
OX451217.1_Phasia_obesa_genome_assembly,_chromosome:_3	AUGUSTUS	intron	9564328	9564394	1	-	.	ID=g15924.t2.intron3;Parent=g15924.t2;
OX451217.1_Phasia_obesa_genome_assembly,_chromosome:_3	AUGUSTUS	CDS	9564395	9564551	1	-	2	ID=g15924.t2.CDS4;Parent=g15924.t2;
OX451217.1_Phasia_obesa_genome_assembly,_chromosome:_3	AUGUSTUS	exon	9564395	9564551	.	-	.	ID=g15924.t2.exon4;Parent=g15924.t2;
OX451217.1_Phasia_obesa_genome_assembly,_chromosome:_3	AUGUSTUS	intron	9564552	9564613	1	-	.	ID=g15924.t2.intron4;Parent=g15924.t2;
OX451217.1_Phasia_obesa_genome_assembly,_chromosome:_3	AUGUSTUS	CDS	9564614	9564755	1	-	0	ID=g15924.t2.CDS5;Parent=g15924.t2;
OX451217.1_Phasia_obesa_genome_assembly,_chromosome:_3	AUGUSTUS	exon	9564614	9564755	.	-	.	ID=g15924.t2.exon5;Parent=g15924.t2;
OX451217.1_Phasia_obesa_genome_assembly,_chromosome:_3	AUGUSTUS	intron	9564756	9564824	1	-	.	ID=g15924.t2.intron5;Parent=g15924.t2;
OX451217.1_Phasia_obesa_genome_assembly,_chromosome:_3	AUGUSTUS	CDS	9564825	9564949	1	-	2	ID=g15924.t2.CDS6;Parent=g15924.t2;
OX451217.1_Phasia_obesa_genome_assembly,_chromosome:_3	AUGUSTUS	exon	9564825	9564949	.	-	.	ID=g15924.t2.exon6;Parent=g15924.t2;
OX451217.1_Phasia_obesa_genome_assembly,_chromosome:_3	AUGUSTUS	intron	9564950	9565008	1	-	.	ID=g15924.t2.intron6;Parent=g15924.t2;
OX451217.1_Phasia_obesa_genome_assembly,_chromosome:_3	AUGUSTUS	CDS	9565009	9565252	1	-	0	ID=g15924.t2.CDS7;Parent=g15924.t2;
OX451217.1_Phasia_obesa_genome_assembly,_chromosome:_3	AUGUSTUS	exon	9565009	9565252	.	-	.	ID=g15924.t2.exon7;Parent=g15924.t2;
OX451217.1_Phasia_obesa_genome_assembly,_chromosome:_3	AUGUSTUS	intron	9565253	9565337	1	-	.	ID=g15924.t2.intron7;Parent=g15924.t2;
OX451217.1_Phasia_obesa_genome_assembly,_chromosome:_3	AUGUSTUS	CDS	9565338	9565442	1	-	0	ID=g15924.t2.CDS8;Parent=g15924.t2;
OX451217.1_Phasia_obesa_genome_assembly,_chromosome:_3	AUGUSTUS	exon	9565338	9565442	.	-	.	ID=g15924.t2.exon8;Parent=g15924.t2;
OX451217.1_Phasia_obesa_genome_assembly,_chromosome:_3	AUGUSTUS	intron	9565443	9571657	1	-	.	ID=g15924.t2.intron8;Parent=g15924.t2;
OX451217.1_Phasia_obesa_genome_assembly,_chromosome:_3	AUGUSTUS	CDS	9571658	9572119	1	-	0	ID=g15924.t2.CDS9;Parent=g15924.t2;
OX451217.1_Phasia_obesa_genome_assembly,_chromosome:_3	AUGUSTUS	exon	9571658	9572119	.	-	.	ID=g15924.t2.exon9;Parent=g15924.t2;
OX451217.1_Phasia_obesa_genome_assembly,_chromosome:_3	AUGUSTUS	intron	9572120	9574001	1	-	.	ID=g15924.t2.intron9;Parent=g15924.t2;
OX451217.1_Phasia_obesa_genome_assembly,_chromosome:_3	AUGUSTUS	CDS	9574002	9574104	1	-	1	ID=g15924.t2.CDS10;Parent=g15924.t2;
OX451217.1_Phasia_obesa_genome_assembly,_chromosome:_3	AUGUSTUS	exon	9574002	9574104	.	-	.	ID=g15924.t2.exon10;Parent=g15924.t2;
OX451217.1_Phasia_obesa_genome_assembly,_chromosome:_3	AUGUSTUS	intron	9574105	9574176	1	-	.	ID=g15924.t2.intron10;Parent=g15924.t2;
OX451217.1_Phasia_obesa_genome_assembly,_chromosome:_3	AUGUSTUS	CDS	9574177	9574304	1	-	0	ID=g15924.t2.CDS11;Parent=g15924.t2;
OX451217.1_Phasia_obesa_genome_assembly,_chromosome:_3	AUGUSTUS	exon	9574177	9574304	.	-	.	ID=g15924.t2.exon11;Parent=g15924.t2;
OX451217.1_Phasia_obesa_genome_assembly,_chromosome:_3	AUGUSTUS	intron	9574305	9574594	1	-	.	ID=g15924.t2.intron11;Parent=g15924.t2;
OX451217.1_Phasia_obesa_genome_assembly,_chromosome:_3	AUGUSTUS	CDS	9574595	9574733	1	-	1	ID=g15924.t2.CDS12;Parent=g15924.t2;
OX451217.1_Phasia_obesa_genome_assembly,_chromosome:_3	AUGUSTUS	exon	9574595	9574733	.	-	.	ID=g15924.t2.exon12;Parent=g15924.t2;
OX451217.1_Phasia_obesa_genome_assembly,_chromosome:_3	AUGUSTUS	intron	9574734	9575074	1	-	.	ID=g15924.t2.intron12;Parent=g15924.t2;
OX451217.1_Phasia_obesa_genome_assembly,_chromosome:_3	AUGUSTUS	CDS	9575075	9575244	1	-	0	ID=g15924.t2.CDS13;Parent=g15924.t2;
OX451217.1_Phasia_obesa_genome_assembly,_chromosome:_3	AUGUSTUS	exon	9575075	9575244	.	-	.	ID=g15924.t2.exon13;Parent=g15924.t2;
OX451217.1_Phasia_obesa_genome_assembly,_chromosome:_3	AUGUSTUS	intron	9575245	9575316	1	-	.	ID=g15924.t2.intron13;Parent=g15924.t2;
OX451217.1_Phasia_obesa_genome_assembly,_chromosome:_3	AUGUSTUS	CDS	9575317	9575355	1	-	0	ID=g15924.t2.CDS14;Parent=g15924.t2;
OX451217.1_Phasia_obesa_genome_assembly,_chromosome:_3	AUGUSTUS	exon	9575317	9575355	.	-	.	ID=g15924.t2.exon14;Parent=g15924.t2;
OX451217.1_Phasia_obesa_genome_assembly,_chromosome:_3	AUGUSTUS	intron	9575356	9575449	1	-	.	ID=g15924.t2.intron14;Parent=g15924.t2;
OX451217.1_Phasia_obesa_genome_assembly,_chromosome:_3	AUGUSTUS	CDS	9575450	9575531	1	-	1	ID=g15924.t2.CDS15;Parent=g15924.t2;
OX451217.1_Phasia_obesa_genome_assembly,_chromosome:_3	AUGUSTUS	exon	9575450	9575531	.	-	.	ID=g15924.t2.exon15;Parent=g15924.t2;
OX451217.1_Phasia_obesa_genome_assembly,_chromosome:_3	AUGUSTUS	intron	9575532	9575595	1	-	.	ID=g15924.t2.intron15;Parent=g15924.t2;
OX451217.1_Phasia_obesa_genome_assembly,_chromosome:_3	AUGUSTUS	CDS	9575596	9575678	1	-	0	ID=g15924.t2.CDS16;Parent=g15924.t2;
OX451217.1_Phasia_obesa_genome_assembly,_chromosome:_3	AUGUSTUS	exon	9575596	9575678	.	-	.	ID=g15924.t2.exon16;Parent=g15924.t2;
OX451217.1_Phasia_obesa_genome_assembly,_chromosome:_3	AUGUSTUS	intron	9575679	9578443	1	-	.	ID=g15924.t2.intron16;Parent=g15924.t2;
OX451217.1_Phasia_obesa_genome_assembly,_chromosome:_3	AUGUSTUS	CDS	9578444	9578488	1	-	0	ID=g15924.t2.CDS17;Parent=g15924.t2;
OX451217.1_Phasia_obesa_genome_assembly,_chromosome:_3	AUGUSTUS	exon	9578444	9578488	.	-	.	ID=g15924.t2.exon17;Parent=g15924.t2;
OX451217.1_Phasia_obesa_genome_assembly,_chromosome:_3	AUGUSTUS	start_codon	9578486	9578488	.	-	0	ID=g15924.t2.start1;Parent=g15924.t2;
OX451217.1_Phasia_obesa_genome_assembly,_chromosome:_3	AUGUSTUS	mRNA	9561186	9578488	1	-	.	ID=g15924.t3;Parent=g15924;
OX451217.1_Phasia_obesa_genome_assembly,_chromosome:_3	AUGUSTUS	stop_codon	9561186	9561188	.	-	0	ID=g15924.t3.stop1;Parent=g15924.t3;
OX451217.1_Phasia_obesa_genome_assembly,_chromosome:_3	AUGUSTUS	CDS	9561186	9561288	1	-	1	ID=g15924.t3.CDS1;Parent=g15924.t3;
OX451217.1_Phasia_obesa_genome_assembly,_chromosome:_3	AUGUSTUS	exon	9561186	9561288	.	-	.	ID=g15924.t3.exon1;Parent=g15924.t3;
OX451217.1_Phasia_obesa_genome_assembly,_chromosome:_3	AUGUSTUS	intron	9561289	9563578	1	-	.	ID=g15924.t3.intron1;Parent=g15924.t3;
OX451217.1_Phasia_obesa_genome_assembly,_chromosome:_3	AUGUSTUS	CDS	9563579	9563977	1	-	1	ID=g15924.t3.CDS2;Parent=g15924.t3;
OX451217.1_Phasia_obesa_genome_assembly,_chromosome:_3	AUGUSTUS	exon	9563579	9563977	.	-	.	ID=g15924.t3.exon2;Parent=g15924.t3;
OX451217.1_Phasia_obesa_genome_assembly,_chromosome:_3	AUGUSTUS	intron	9563978	9564033	1	-	.	ID=g15924.t3.intron2;Parent=g15924.t3;
OX451217.1_Phasia_obesa_genome_assembly,_chromosome:_3	AUGUSTUS	CDS	9564034	9564327	1	-	1	ID=g15924.t3.CDS3;Parent=g15924.t3;
OX451217.1_Phasia_obesa_genome_assembly,_chromosome:_3	AUGUSTUS	exon	9564034	9564327	.	-	.	ID=g15924.t3.exon3;Parent=g15924.t3;
OX451217.1_Phasia_obesa_genome_assembly,_chromosome:_3	AUGUSTUS	intron	9564328	9564394	1	-	.	ID=g15924.t3.intron3;Parent=g15924.t3;
OX451217.1_Phasia_obesa_genome_assembly,_chromosome:_3	AUGUSTUS	CDS	9564395	9564551	1	-	2	ID=g15924.t3.CDS4;Parent=g15924.t3;
OX451217.1_Phasia_obesa_genome_assembly,_chromosome:_3	AUGUSTUS	exon	9564395	9564551	.	-	.	ID=g15924.t3.exon4;Parent=g15924.t3;
OX451217.1_Phasia_obesa_genome_assembly,_chromosome:_3	AUGUSTUS	intron	9564552	9564613	1	-	.	ID=g15924.t3.intron4;Parent=g15924.t3;
OX451217.1_Phasia_obesa_genome_assembly,_chromosome:_3	AUGUSTUS	CDS	9564614	9564755	1	-	0	ID=g15924.t3.CDS5;Parent=g15924.t3;
OX451217.1_Phasia_obesa_genome_assembly,_chromosome:_3	AUGUSTUS	exon	9564614	9564755	.	-	.	ID=g15924.t3.exon5;Parent=g15924.t3;
OX451217.1_Phasia_obesa_genome_assembly,_chromosome:_3	AUGUSTUS	intron	9564756	9564824	1	-	.	ID=g15924.t3.intron5;Parent=g15924.t3;
OX451217.1_Phasia_obesa_genome_assembly,_chromosome:_3	AUGUSTUS	CDS	9564825	9564949	1	-	2	ID=g15924.t3.CDS6;Parent=g15924.t3;
OX451217.1_Phasia_obesa_genome_assembly,_chromosome:_3	AUGUSTUS	exon	9564825	9564949	.	-	.	ID=g15924.t3.exon6;Parent=g15924.t3;
OX451217.1_Phasia_obesa_genome_assembly,_chromosome:_3	AUGUSTUS	intron	9564950	9565008	1	-	.	ID=g15924.t3.intron6;Parent=g15924.t3;
OX451217.1_Phasia_obesa_genome_assembly,_chromosome:_3	AUGUSTUS	CDS	9565009	9565252	1	-	0	ID=g15924.t3.CDS7;Parent=g15924.t3;
OX451217.1_Phasia_obesa_genome_assembly,_chromosome:_3	AUGUSTUS	exon	9565009	9565252	.	-	.	ID=g15924.t3.exon7;Parent=g15924.t3;
OX451217.1_Phasia_obesa_genome_assembly,_chromosome:_3	AUGUSTUS	intron	9565253	9565337	1	-	.	ID=g15924.t3.intron7;Parent=g15924.t3;
OX451217.1_Phasia_obesa_genome_assembly,_chromosome:_3	AUGUSTUS	CDS	9565338	9565442	1	-	0	ID=g15924.t3.CDS8;Parent=g15924.t3;
OX451217.1_Phasia_obesa_genome_assembly,_chromosome:_3	AUGUSTUS	exon	9565338	9565442	.	-	.	ID=g15924.t3.exon8;Parent=g15924.t3;
OX451217.1_Phasia_obesa_genome_assembly,_chromosome:_3	AUGUSTUS	intron	9565443	9574001	1	-	.	ID=g15924.t3.intron8;Parent=g15924.t3;
OX451217.1_Phasia_obesa_genome_assembly,_chromosome:_3	AUGUSTUS	CDS	9574002	9574104	1	-	1	ID=g15924.t3.CDS9;Parent=g15924.t3;
OX451217.1_Phasia_obesa_genome_assembly,_chromosome:_3	AUGUSTUS	exon	9574002	9574104	.	-	.	ID=g15924.t3.exon9;Parent=g15924.t3;
OX451217.1_Phasia_obesa_genome_assembly,_chromosome:_3	AUGUSTUS	intron	9574105	9574176	1	-	.	ID=g15924.t3.intron9;Parent=g15924.t3;
OX451217.1_Phasia_obesa_genome_assembly,_chromosome:_3	AUGUSTUS	CDS	9574177	9574304	1	-	0	ID=g15924.t3.CDS10;Parent=g15924.t3;
OX451217.1_Phasia_obesa_genome_assembly,_chromosome:_3	AUGUSTUS	exon	9574177	9574304	.	-	.	ID=g15924.t3.exon10;Parent=g15924.t3;
OX451217.1_Phasia_obesa_genome_assembly,_chromosome:_3	AUGUSTUS	intron	9574305	9574594	1	-	.	ID=g15924.t3.intron10;Parent=g15924.t3;
OX451217.1_Phasia_obesa_genome_assembly,_chromosome:_3	AUGUSTUS	CDS	9574595	9574733	1	-	1	ID=g15924.t3.CDS11;Parent=g15924.t3;
OX451217.1_Phasia_obesa_genome_assembly,_chromosome:_3	AUGUSTUS	exon	9574595	9574733	.	-	.	ID=g15924.t3.exon11;Parent=g15924.t3;
OX451217.1_Phasia_obesa_genome_assembly,_chromosome:_3	AUGUSTUS	intron	9574734	9575074	1	-	.	ID=g15924.t3.intron11;Parent=g15924.t3;
OX451217.1_Phasia_obesa_genome_assembly,_chromosome:_3	AUGUSTUS	CDS	9575075	9575244	1	-	0	ID=g15924.t3.CDS12;Parent=g15924.t3;
OX451217.1_Phasia_obesa_genome_assembly,_chromosome:_3	AUGUSTUS	exon	9575075	9575244	.	-	.	ID=g15924.t3.exon12;Parent=g15924.t3;
OX451217.1_Phasia_obesa_genome_assembly,_chromosome:_3	AUGUSTUS	intron	9575245	9575316	1	-	.	ID=g15924.t3.intron12;Parent=g15924.t3;
OX451217.1_Phasia_obesa_genome_assembly,_chromosome:_3	AUGUSTUS	CDS	9575317	9575355	1	-	0	ID=g15924.t3.CDS13;Parent=g15924.t3;
OX451217.1_Phasia_obesa_genome_assembly,_chromosome:_3	AUGUSTUS	exon	9575317	9575355	.	-	.	ID=g15924.t3.exon13;Parent=g15924.t3;
OX451217.1_Phasia_obesa_genome_assembly,_chromosome:_3	AUGUSTUS	intron	9575356	9575449	1	-	.	ID=g15924.t3.intron13;Parent=g15924.t3;
OX451217.1_Phasia_obesa_genome_assembly,_chromosome:_3	AUGUSTUS	CDS	9575450	9575531	1	-	1	ID=g15924.t3.CDS14;Parent=g15924.t3;
OX451217.1_Phasia_obesa_genome_assembly,_chromosome:_3	AUGUSTUS	exon	9575450	9575531	.	-	.	ID=g15924.t3.exon14;Parent=g15924.t3;
OX451217.1_Phasia_obesa_genome_assembly,_chromosome:_3	AUGUSTUS	intron	9575532	9575595	1	-	.	ID=g15924.t3.intron14;Parent=g15924.t3;
OX451217.1_Phasia_obesa_genome_assembly,_chromosome:_3	AUGUSTUS	CDS	9575596	9575678	1	-	0	ID=g15924.t3.CDS15;Parent=g15924.t3;
OX451217.1_Phasia_obesa_genome_assembly,_chromosome:_3	AUGUSTUS	exon	9575596	9575678	.	-	.	ID=g15924.t3.exon15;Parent=g15924.t3;
OX451217.1_Phasia_obesa_genome_assembly,_chromosome:_3	AUGUSTUS	intron	9575679	9578443	1	-	.	ID=g15924.t3.intron15;Parent=g15924.t3;
OX451217.1_Phasia_obesa_genome_assembly,_chromosome:_3	AUGUSTUS	CDS	9578444	9578488	1	-	0	ID=g15924.t3.CDS16;Parent=g15924.t3;
OX451217.1_Phasia_obesa_genome_assembly,_chromosome:_3	AUGUSTUS	exon	9578444	9578488	.	-	.	ID=g15924.t3.exon16;Parent=g15924.t3;
OX451217.1_Phasia_obesa_genome_assembly,_chromosome:_3	AUGUSTUS	start_codon	9578486	9578488	.	-	0	ID=g15924.t3.start1;Parent=g15924.t3;
OX451217.1_Phasia_obesa_genome_assembly,_chromosome:_3	AUGUSTUS	gene	9587476	9587799	.	-	.	ID=g15925;
OX451217.1_Phasia_obesa_genome_assembly,_chromosome:_3	AUGUSTUS	mRNA	9587476	9587799	1	-	.	ID=g15925.t1;Parent=g15925;
OX451217.1_Phasia_obesa_genome_assembly,_chromosome:_3	AUGUSTUS	stop_codon	9587476	9587478	.	-	0	ID=g15925.t1.stop1;Parent=g15925.t1;
OX451217.1_Phasia_obesa_genome_assembly,_chromosome:_3	AUGUSTUS	CDS	9587476	9587570	1	-	2	ID=g15925.t1.CDS1;Parent=g15925.t1;
OX451217.1_Phasia_obesa_genome_assembly,_chromosome:_3	AUGUSTUS	exon	9587476	9587570	.	-	.	ID=g15925.t1.exon1;Parent=g15925.t1;
OX451217.1_Phasia_obesa_genome_assembly,_chromosome:_3	AUGUSTUS	intron	9587571	9587624	1	-	.	ID=g15925.t1.intron1;Parent=g15925.t1;
OX451217.1_Phasia_obesa_genome_assembly,_chromosome:_3	AUGUSTUS	CDS	9587625	9587799	1	-	0	ID=g15925.t1.CDS2;Parent=g15925.t1;
OX451217.1_Phasia_obesa_genome_assembly,_chromosome:_3	AUGUSTUS	exon	9587625	9587799	.	-	.	ID=g15925.t1.exon2;Parent=g15925.t1;
OX451217.1_Phasia_obesa_genome_assembly,_chromosome:_3	AUGUSTUS	start_codon	9587797	9587799	.	-	0	ID=g15925.t1.start1;Parent=g15925.t1;
OX451217.1_Phasia_obesa_genome_assembly,_chromosome:_3	AUGUSTUS	gene	9591770	9594590	.	-	.	ID=g15926;
OX451217.1_Phasia_obesa_genome_assembly,_chromosome:_3	AUGUSTUS	mRNA	9591770	9594590	1	-	.	ID=g15926.t1;Parent=g15926;
OX451217.1_Phasia_obesa_genome_assembly,_chromosome:_3	AUGUSTUS	stop_codon	9591770	9591772	.	-	0	ID=g15926.t1.stop1;Parent=g15926.t1;
OX451217.1_Phasia_obesa_genome_assembly,_chromosome:_3	AUGUSTUS	CDS	9591770	9592015	1	-	0	ID=g15926.t1.CDS1;Parent=g15926.t1;
OX451217.1_Phasia_obesa_genome_assembly,_chromosome:_3	AUGUSTUS	exon	9591770	9592015	.	-	.	ID=g15926.t1.exon1;Parent=g15926.t1;
OX451217.1_Phasia_obesa_genome_assembly,_chromosome:_3	AUGUSTUS	intron	9592016	9592099	1	-	.	ID=g15926.t1.intron1;Parent=g15926.t1;
OX451217.1_Phasia_obesa_genome_assembly,_chromosome:_3	AUGUSTUS	CDS	9592100	9592467	1	-	2	ID=g15926.t1.CDS2;Parent=g15926.t1;
OX451217.1_Phasia_obesa_genome_assembly,_chromosome:_3	AUGUSTUS	exon	9592100	9592467	.	-	.	ID=g15926.t1.exon2;Parent=g15926.t1;
OX451217.1_Phasia_obesa_genome_assembly,_chromosome:_3	AUGUSTUS	intron	9592468	9593301	1	-	.	ID=g15926.t1.intron2;Parent=g15926.t1;
OX451217.1_Phasia_obesa_genome_assembly,_chromosome:_3	AUGUSTUS	CDS	9593302	9593457	1	-	2	ID=g15926.t1.CDS3;Parent=g15926.t1;
OX451217.1_Phasia_obesa_genome_assembly,_chromosome:_3	AUGUSTUS	exon	9593302	9593457	.	-	.	ID=g15926.t1.exon3;Parent=g15926.t1;
OX451217.1_Phasia_obesa_genome_assembly,_chromosome:_3	AUGUSTUS	intron	9593458	9593519	1	-	.	ID=g15926.t1.intron3;Parent=g15926.t1;
OX451217.1_Phasia_obesa_genome_assembly,_chromosome:_3	AUGUSTUS	CDS	9593520	9593678	1	-	2	ID=g15926.t1.CDS4;Parent=g15926.t1;
OX451217.1_Phasia_obesa_genome_assembly,_chromosome:_3	AUGUSTUS	exon	9593520	9593678	.	-	.	ID=g15926.t1.exon4;Parent=g15926.t1;
OX451217.1_Phasia_obesa_genome_assembly,_chromosome:_3	AUGUSTUS	intron	9593679	9593745	1	-	.	ID=g15926.t1.intron4;Parent=g15926.t1;
OX451217.1_Phasia_obesa_genome_assembly,_chromosome:_3	AUGUSTUS	CDS	9593746	9594150	1	-	2	ID=g15926.t1.CDS5;Parent=g15926.t1;
OX451217.1_Phasia_obesa_genome_assembly,_chromosome:_3	AUGUSTUS	exon	9593746	9594150	.	-	.	ID=g15926.t1.exon5;Parent=g15926.t1;
OX451217.1_Phasia_obesa_genome_assembly,_chromosome:_3	AUGUSTUS	intron	9594151	9594307	1	-	.	ID=g15926.t1.intron5;Parent=g15926.t1;
OX451217.1_Phasia_obesa_genome_assembly,_chromosome:_3	AUGUSTUS	CDS	9594308	9594432	1	-	1	ID=g15926.t1.CDS6;Parent=g15926.t1;
OX451217.1_Phasia_obesa_genome_assembly,_chromosome:_3	AUGUSTUS	exon	9594308	9594432	.	-	.	ID=g15926.t1.exon6;Parent=g15926.t1;
OX451217.1_Phasia_obesa_genome_assembly,_chromosome:_3	AUGUSTUS	intron	9594433	9594573	1	-	.	ID=g15926.t1.intron6;Parent=g15926.t1;
OX451217.1_Phasia_obesa_genome_assembly,_chromosome:_3	AUGUSTUS	CDS	9594574	9594590	1	-	0	ID=g15926.t1.CDS7;Parent=g15926.t1;
OX451217.1_Phasia_obesa_genome_assembly,_chromosome:_3	AUGUSTUS	exon	9594574	9594590	.	-	.	ID=g15926.t1.exon7;Parent=g15926.t1;
OX451217.1_Phasia_obesa_genome_assembly,_chromosome:_3	AUGUSTUS	start_codon	9594588	9594590	.	-	0	ID=g15926.t1.start1;Parent=g15926.t1;
OX451217.1_Phasia_obesa_genome_assembly,_chromosome:_3	AUGUSTUS	gene	9618186	9625021	.	-	.	ID=g15927;
OX451217.1_Phasia_obesa_genome_assembly,_chromosome:_3	AUGUSTUS	mRNA	9618186	9625021	1	-	.	ID=g15927.t1;Parent=g15927;
OX451217.1_Phasia_obesa_genome_assembly,_chromosome:_3	AUGUSTUS	stop_codon	9618186	9618188	.	-	0	ID=g15927.t1.stop1;Parent=g15927.t1;
OX451217.1_Phasia_obesa_genome_assembly,_chromosome:_3	AUGUSTUS	CDS	9618186	9618258	1	-	1	ID=g15927.t1.CDS1;Parent=g15927.t1;
OX451217.1_Phasia_obesa_genome_assembly,_chromosome:_3	AUGUSTUS	exon	9618186	9618258	.	-	.	ID=g15927.t1.exon1;Parent=g15927.t1;
OX451217.1_Phasia_obesa_genome_assembly,_chromosome:_3	AUGUSTUS	intron	9618259	9618329	1	-	.	ID=g15927.t1.intron1;Parent=g15927.t1;
OX451217.1_Phasia_obesa_genome_assembly,_chromosome:_3	AUGUSTUS	CDS	9618330	9618514	1	-	0	ID=g15927.t1.CDS2;Parent=g15927.t1;
OX451217.1_Phasia_obesa_genome_assembly,_chromosome:_3	AUGUSTUS	exon	9618330	9618514	.	-	.	ID=g15927.t1.exon2;Parent=g15927.t1;
OX451217.1_Phasia_obesa_genome_assembly,_chromosome:_3	AUGUSTUS	intron	9618515	9623338	1	-	.	ID=g15927.t1.intron2;Parent=g15927.t1;
OX451217.1_Phasia_obesa_genome_assembly,_chromosome:_3	AUGUSTUS	CDS	9623339	9624084	1	-	2	ID=g15927.t1.CDS3;Parent=g15927.t1;
OX451217.1_Phasia_obesa_genome_assembly,_chromosome:_3	AUGUSTUS	exon	9623339	9624084	.	-	.	ID=g15927.t1.exon3;Parent=g15927.t1;
OX451217.1_Phasia_obesa_genome_assembly,_chromosome:_3	AUGUSTUS	intron	9624085	9624242	1	-	.	ID=g15927.t1.intron3;Parent=g15927.t1;
OX451217.1_Phasia_obesa_genome_assembly,_chromosome:_3	AUGUSTUS	CDS	9624243	9624607	1	-	1	ID=g15927.t1.CDS4;Parent=g15927.t1;
OX451217.1_Phasia_obesa_genome_assembly,_chromosome:_3	AUGUSTUS	exon	9624243	9624607	.	-	.	ID=g15927.t1.exon4;Parent=g15927.t1;
OX451217.1_Phasia_obesa_genome_assembly,_chromosome:_3	AUGUSTUS	intron	9624608	9624905	1	-	.	ID=g15927.t1.intron4;Parent=g15927.t1;
OX451217.1_Phasia_obesa_genome_assembly,_chromosome:_3	AUGUSTUS	CDS	9624906	9625021	1	-	0	ID=g15927.t1.CDS5;Parent=g15927.t1;
OX451217.1_Phasia_obesa_genome_assembly,_chromosome:_3	AUGUSTUS	exon	9624906	9625021	.	-	.	ID=g15927.t1.exon5;Parent=g15927.t1;
OX451217.1_Phasia_obesa_genome_assembly,_chromosome:_3	AUGUSTUS	start_codon	9625019	9625021	.	-	0	ID=g15927.t1.start1;Parent=g15927.t1;
OX451217.1_Phasia_obesa_genome_assembly,_chromosome:_3	AUGUSTUS	gene	9645811	9652561	.	+	.	ID=g15928;
OX451217.1_Phasia_obesa_genome_assembly,_chromosome:_3	AUGUSTUS	mRNA	9645811	9652561	1	+	.	ID=g15928.t1;Parent=g15928;
OX451217.1_Phasia_obesa_genome_assembly,_chromosome:_3	AUGUSTUS	start_codon	9645811	9645813	.	+	0	ID=g15928.t1.start1;Parent=g15928.t1;
OX451217.1_Phasia_obesa_genome_assembly,_chromosome:_3	AUGUSTUS	CDS	9645811	9645948	1	+	0	ID=g15928.t1.CDS1;Parent=g15928.t1;
OX451217.1_Phasia_obesa_genome_assembly,_chromosome:_3	AUGUSTUS	exon	9645811	9645948	.	+	.	ID=g15928.t1.exon1;Parent=g15928.t1;
OX451217.1_Phasia_obesa_genome_assembly,_chromosome:_3	AUGUSTUS	intron	9645949	9646015	1	+	.	ID=g15928.t1.intron1;Parent=g15928.t1;
OX451217.1_Phasia_obesa_genome_assembly,_chromosome:_3	AUGUSTUS	CDS	9646016	9646219	1	+	0	ID=g15928.t1.CDS2;Parent=g15928.t1;
OX451217.1_Phasia_obesa_genome_assembly,_chromosome:_3	AUGUSTUS	exon	9646016	9646219	.	+	.	ID=g15928.t1.exon2;Parent=g15928.t1;
OX451217.1_Phasia_obesa_genome_assembly,_chromosome:_3	AUGUSTUS	intron	9646220	9648377	1	+	.	ID=g15928.t1.intron2;Parent=g15928.t1;
OX451217.1_Phasia_obesa_genome_assembly,_chromosome:_3	AUGUSTUS	CDS	9648378	9648528	1	+	0	ID=g15928.t1.CDS3;Parent=g15928.t1;
OX451217.1_Phasia_obesa_genome_assembly,_chromosome:_3	AUGUSTUS	exon	9648378	9648528	.	+	.	ID=g15928.t1.exon3;Parent=g15928.t1;
OX451217.1_Phasia_obesa_genome_assembly,_chromosome:_3	AUGUSTUS	intron	9648529	9648595	1	+	.	ID=g15928.t1.intron3;Parent=g15928.t1;
OX451217.1_Phasia_obesa_genome_assembly,_chromosome:_3	AUGUSTUS	CDS	9648596	9648761	1	+	2	ID=g15928.t1.CDS4;Parent=g15928.t1;
OX451217.1_Phasia_obesa_genome_assembly,_chromosome:_3	AUGUSTUS	exon	9648596	9648761	.	+	.	ID=g15928.t1.exon4;Parent=g15928.t1;
OX451217.1_Phasia_obesa_genome_assembly,_chromosome:_3	AUGUSTUS	intron	9648762	9648822	1	+	.	ID=g15928.t1.intron4;Parent=g15928.t1;
OX451217.1_Phasia_obesa_genome_assembly,_chromosome:_3	AUGUSTUS	CDS	9648823	9648873	1	+	1	ID=g15928.t1.CDS5;Parent=g15928.t1;
OX451217.1_Phasia_obesa_genome_assembly,_chromosome:_3	AUGUSTUS	exon	9648823	9648873	.	+	.	ID=g15928.t1.exon5;Parent=g15928.t1;
OX451217.1_Phasia_obesa_genome_assembly,_chromosome:_3	AUGUSTUS	intron	9648874	9648947	1	+	.	ID=g15928.t1.intron5;Parent=g15928.t1;
OX451217.1_Phasia_obesa_genome_assembly,_chromosome:_3	AUGUSTUS	CDS	9648948	9649229	1	+	1	ID=g15928.t1.CDS6;Parent=g15928.t1;
OX451217.1_Phasia_obesa_genome_assembly,_chromosome:_3	AUGUSTUS	exon	9648948	9649229	.	+	.	ID=g15928.t1.exon6;Parent=g15928.t1;
OX451217.1_Phasia_obesa_genome_assembly,_chromosome:_3	AUGUSTUS	intron	9649230	9651768	1	+	.	ID=g15928.t1.intron6;Parent=g15928.t1;
OX451217.1_Phasia_obesa_genome_assembly,_chromosome:_3	AUGUSTUS	CDS	9651769	9651895	1	+	1	ID=g15928.t1.CDS7;Parent=g15928.t1;
OX451217.1_Phasia_obesa_genome_assembly,_chromosome:_3	AUGUSTUS	exon	9651769	9651895	.	+	.	ID=g15928.t1.exon7;Parent=g15928.t1;
OX451217.1_Phasia_obesa_genome_assembly,_chromosome:_3	AUGUSTUS	intron	9651896	9651953	1	+	.	ID=g15928.t1.intron7;Parent=g15928.t1;
OX451217.1_Phasia_obesa_genome_assembly,_chromosome:_3	AUGUSTUS	CDS	9651954	9652186	1	+	0	ID=g15928.t1.CDS8;Parent=g15928.t1;
OX451217.1_Phasia_obesa_genome_assembly,_chromosome:_3	AUGUSTUS	exon	9651954	9652186	.	+	.	ID=g15928.t1.exon8;Parent=g15928.t1;
OX451217.1_Phasia_obesa_genome_assembly,_chromosome:_3	AUGUSTUS	intron	9652187	9652251	1	+	.	ID=g15928.t1.intron8;Parent=g15928.t1;
OX451217.1_Phasia_obesa_genome_assembly,_chromosome:_3	AUGUSTUS	CDS	9652252	9652561	1	+	1	ID=g15928.t1.CDS9;Parent=g15928.t1;
OX451217.1_Phasia_obesa_genome_assembly,_chromosome:_3	AUGUSTUS	exon	9652252	9652561	.	+	.	ID=g15928.t1.exon9;Parent=g15928.t1;
OX451217.1_Phasia_obesa_genome_assembly,_chromosome:_3	AUGUSTUS	stop_codon	9652559	9652561	.	+	0	ID=g15928.t1.stop1;Parent=g15928.t1;
OX451217.1_Phasia_obesa_genome_assembly,_chromosome:_3	AUGUSTUS	gene	9739228	9741054	.	+	.	ID=g15929;
OX451217.1_Phasia_obesa_genome_assembly,_chromosome:_3	AUGUSTUS	mRNA	9739228	9741054	1	+	.	ID=g15929.t1;Parent=g15929;
OX451217.1_Phasia_obesa_genome_assembly,_chromosome:_3	AUGUSTUS	start_codon	9739228	9739230	.	+	0	ID=g15929.t1.start1;Parent=g15929.t1;
OX451217.1_Phasia_obesa_genome_assembly,_chromosome:_3	AUGUSTUS	CDS	9739228	9741054	1	+	0	ID=g15929.t1.CDS1;Parent=g15929.t1;
OX451217.1_Phasia_obesa_genome_assembly,_chromosome:_3	AUGUSTUS	exon	9739228	9741054	.	+	.	ID=g15929.t1.exon1;Parent=g15929.t1;
OX451217.1_Phasia_obesa_genome_assembly,_chromosome:_3	AUGUSTUS	stop_codon	9741052	9741054	.	+	0	ID=g15929.t1.stop1;Parent=g15929.t1;
OX451217.1_Phasia_obesa_genome_assembly,_chromosome:_3	AUGUSTUS	gene	9817919	9820633	.	+	.	ID=g15930;
OX451217.1_Phasia_obesa_genome_assembly,_chromosome:_3	AUGUSTUS	mRNA	9817919	9820633	1	+	.	ID=g15930.t1;Parent=g15930;
OX451217.1_Phasia_obesa_genome_assembly,_chromosome:_3	AUGUSTUS	start_codon	9817919	9817921	.	+	0	ID=g15930.t1.start1;Parent=g15930.t1;
OX451217.1_Phasia_obesa_genome_assembly,_chromosome:_3	AUGUSTUS	CDS	9817919	9817973	1	+	0	ID=g15930.t1.CDS1;Parent=g15930.t1;
OX451217.1_Phasia_obesa_genome_assembly,_chromosome:_3	AUGUSTUS	exon	9817919	9817973	.	+	.	ID=g15930.t1.exon1;Parent=g15930.t1;
OX451217.1_Phasia_obesa_genome_assembly,_chromosome:_3	AUGUSTUS	intron	9817974	9818133	1	+	.	ID=g15930.t1.intron1;Parent=g15930.t1;
OX451217.1_Phasia_obesa_genome_assembly,_chromosome:_3	AUGUSTUS	CDS	9818134	9818561	1	+	2	ID=g15930.t1.CDS2;Parent=g15930.t1;
OX451217.1_Phasia_obesa_genome_assembly,_chromosome:_3	AUGUSTUS	exon	9818134	9818561	.	+	.	ID=g15930.t1.exon2;Parent=g15930.t1;
OX451217.1_Phasia_obesa_genome_assembly,_chromosome:_3	AUGUSTUS	intron	9818562	9819763	1	+	.	ID=g15930.t1.intron2;Parent=g15930.t1;
OX451217.1_Phasia_obesa_genome_assembly,_chromosome:_3	AUGUSTUS	CDS	9819764	9820633	1	+	0	ID=g15930.t1.CDS3;Parent=g15930.t1;
OX451217.1_Phasia_obesa_genome_assembly,_chromosome:_3	AUGUSTUS	exon	9819764	9820633	.	+	.	ID=g15930.t1.exon3;Parent=g15930.t1;
OX451217.1_Phasia_obesa_genome_assembly,_chromosome:_3	AUGUSTUS	stop_codon	9820631	9820633	.	+	0	ID=g15930.t1.stop1;Parent=g15930.t1;
OX451217.1_Phasia_obesa_genome_assembly,_chromosome:_3	AUGUSTUS	gene	9988070	9989887	.	+	.	ID=g15931;
OX451217.1_Phasia_obesa_genome_assembly,_chromosome:_3	AUGUSTUS	mRNA	9988070	9989887	1	+	.	ID=g15931.t1;Parent=g15931;
OX451217.1_Phasia_obesa_genome_assembly,_chromosome:_3	AUGUSTUS	start_codon	9988070	9988072	.	+	0	ID=g15931.t1.start1;Parent=g15931.t1;
OX451217.1_Phasia_obesa_genome_assembly,_chromosome:_3	AUGUSTUS	CDS	9988070	9989887	1	+	0	ID=g15931.t1.CDS1;Parent=g15931.t1;
OX451217.1_Phasia_obesa_genome_assembly,_chromosome:_3	AUGUSTUS	exon	9988070	9989887	.	+	.	ID=g15931.t1.exon1;Parent=g15931.t1;
OX451217.1_Phasia_obesa_genome_assembly,_chromosome:_3	AUGUSTUS	stop_codon	9989885	9989887	.	+	0	ID=g15931.t1.stop1;Parent=g15931.t1;
OX451217.1_Phasia_obesa_genome_assembly,_chromosome:_3	AUGUSTUS	gene	10150525	10151087	.	-	.	ID=g15932;
OX451217.1_Phasia_obesa_genome_assembly,_chromosome:_3	AUGUSTUS	mRNA	10150525	10151087	0.91	-	.	ID=g15932.t1;Parent=g15932;
OX451217.1_Phasia_obesa_genome_assembly,_chromosome:_3	AUGUSTUS	stop_codon	10150525	10150527	.	-	0	ID=g15932.t1.stop1;Parent=g15932.t1;
OX451217.1_Phasia_obesa_genome_assembly,_chromosome:_3	AUGUSTUS	CDS	10150525	10150672	1	-	1	ID=g15932.t1.CDS1;Parent=g15932.t1;
OX451217.1_Phasia_obesa_genome_assembly,_chromosome:_3	AUGUSTUS	exon	10150525	10150672	.	-	.	ID=g15932.t1.exon1;Parent=g15932.t1;
OX451217.1_Phasia_obesa_genome_assembly,_chromosome:_3	AUGUSTUS	intron	10150673	10150750	1	-	.	ID=g15932.t1.intron1;Parent=g15932.t1;
OX451217.1_Phasia_obesa_genome_assembly,_chromosome:_3	AUGUSTUS	CDS	10150751	10150857	0.91	-	0	ID=g15932.t1.CDS2;Parent=g15932.t1;
OX451217.1_Phasia_obesa_genome_assembly,_chromosome:_3	AUGUSTUS	exon	10150751	10150857	.	-	.	ID=g15932.t1.exon2;Parent=g15932.t1;
OX451217.1_Phasia_obesa_genome_assembly,_chromosome:_3	AUGUSTUS	intron	10150858	10151060	0.91	-	.	ID=g15932.t1.intron2;Parent=g15932.t1;
OX451217.1_Phasia_obesa_genome_assembly,_chromosome:_3	AUGUSTUS	CDS	10151061	10151087	0.94	-	0	ID=g15932.t1.CDS3;Parent=g15932.t1;
OX451217.1_Phasia_obesa_genome_assembly,_chromosome:_3	AUGUSTUS	exon	10151061	10151087	.	-	.	ID=g15932.t1.exon3;Parent=g15932.t1;
OX451217.1_Phasia_obesa_genome_assembly,_chromosome:_3	AUGUSTUS	start_codon	10151085	10151087	.	-	0	ID=g15932.t1.start1;Parent=g15932.t1;
OX451217.1_Phasia_obesa_genome_assembly,_chromosome:_3	AUGUSTUS	gene	10181703	10183440	.	+	.	ID=g15933;
OX451217.1_Phasia_obesa_genome_assembly,_chromosome:_3	AUGUSTUS	mRNA	10181703	10183440	1	+	.	ID=g15933.t1;Parent=g15933;
OX451217.1_Phasia_obesa_genome_assembly,_chromosome:_3	AUGUSTUS	start_codon	10181703	10181705	.	+	0	ID=g15933.t1.start1;Parent=g15933.t1;
OX451217.1_Phasia_obesa_genome_assembly,_chromosome:_3	AUGUSTUS	CDS	10181703	10181730	1	+	0	ID=g15933.t1.CDS1;Parent=g15933.t1;
OX451217.1_Phasia_obesa_genome_assembly,_chromosome:_3	AUGUSTUS	exon	10181703	10181730	.	+	.	ID=g15933.t1.exon1;Parent=g15933.t1;
OX451217.1_Phasia_obesa_genome_assembly,_chromosome:_3	AUGUSTUS	intron	10181731	10181812	1	+	.	ID=g15933.t1.intron1;Parent=g15933.t1;
OX451217.1_Phasia_obesa_genome_assembly,_chromosome:_3	AUGUSTUS	CDS	10181813	10182234	1	+	2	ID=g15933.t1.CDS2;Parent=g15933.t1;
OX451217.1_Phasia_obesa_genome_assembly,_chromosome:_3	AUGUSTUS	exon	10181813	10182234	.	+	.	ID=g15933.t1.exon2;Parent=g15933.t1;
OX451217.1_Phasia_obesa_genome_assembly,_chromosome:_3	AUGUSTUS	intron	10182235	10182303	1	+	.	ID=g15933.t1.intron2;Parent=g15933.t1;
OX451217.1_Phasia_obesa_genome_assembly,_chromosome:_3	AUGUSTUS	CDS	10182304	10183440	1	+	0	ID=g15933.t1.CDS3;Parent=g15933.t1;
OX451217.1_Phasia_obesa_genome_assembly,_chromosome:_3	AUGUSTUS	exon	10182304	10183440	.	+	.	ID=g15933.t1.exon3;Parent=g15933.t1;
OX451217.1_Phasia_obesa_genome_assembly,_chromosome:_3	AUGUSTUS	stop_codon	10183438	10183440	.	+	0	ID=g15933.t1.stop1;Parent=g15933.t1;
OX451217.1_Phasia_obesa_genome_assembly,_chromosome:_3	AUGUSTUS	gene	10201838	10202662	.	-	.	ID=g15934;
OX451217.1_Phasia_obesa_genome_assembly,_chromosome:_3	AUGUSTUS	mRNA	10201838	10202662	1	-	.	ID=g15934.t1;Parent=g15934;
OX451217.1_Phasia_obesa_genome_assembly,_chromosome:_3	AUGUSTUS	stop_codon	10201838	10201840	.	-	0	ID=g15934.t1.stop1;Parent=g15934.t1;
OX451217.1_Phasia_obesa_genome_assembly,_chromosome:_3	AUGUSTUS	CDS	10201838	10202024	1	-	1	ID=g15934.t1.CDS1;Parent=g15934.t1;
OX451217.1_Phasia_obesa_genome_assembly,_chromosome:_3	AUGUSTUS	exon	10201838	10202024	.	-	.	ID=g15934.t1.exon1;Parent=g15934.t1;
OX451217.1_Phasia_obesa_genome_assembly,_chromosome:_3	AUGUSTUS	intron	10202025	10202111	1	-	.	ID=g15934.t1.intron1;Parent=g15934.t1;
OX451217.1_Phasia_obesa_genome_assembly,_chromosome:_3	AUGUSTUS	CDS	10202112	10202508	1	-	2	ID=g15934.t1.CDS2;Parent=g15934.t1;
OX451217.1_Phasia_obesa_genome_assembly,_chromosome:_3	AUGUSTUS	exon	10202112	10202508	.	-	.	ID=g15934.t1.exon2;Parent=g15934.t1;
OX451217.1_Phasia_obesa_genome_assembly,_chromosome:_3	AUGUSTUS	intron	10202509	10202574	1	-	.	ID=g15934.t1.intron2;Parent=g15934.t1;
OX451217.1_Phasia_obesa_genome_assembly,_chromosome:_3	AUGUSTUS	CDS	10202575	10202662	1	-	0	ID=g15934.t1.CDS3;Parent=g15934.t1;
OX451217.1_Phasia_obesa_genome_assembly,_chromosome:_3	AUGUSTUS	exon	10202575	10202662	.	-	.	ID=g15934.t1.exon3;Parent=g15934.t1;
OX451217.1_Phasia_obesa_genome_assembly,_chromosome:_3	AUGUSTUS	start_codon	10202660	10202662	.	-	0	ID=g15934.t1.start1;Parent=g15934.t1;
OX451217.1_Phasia_obesa_genome_assembly,_chromosome:_3	AUGUSTUS	gene	10206310	10220470	.	+	.	ID=g15935;
OX451217.1_Phasia_obesa_genome_assembly,_chromosome:_3	AUGUSTUS	mRNA	10206310	10220470	1	+	.	ID=g15935.t1;Parent=g15935;
OX451217.1_Phasia_obesa_genome_assembly,_chromosome:_3	AUGUSTUS	start_codon	10206310	10206312	.	+	0	ID=g15935.t1.start1;Parent=g15935.t1;
OX451217.1_Phasia_obesa_genome_assembly,_chromosome:_3	AUGUSTUS	CDS	10206310	10206488	1	+	0	ID=g15935.t1.CDS1;Parent=g15935.t1;
OX451217.1_Phasia_obesa_genome_assembly,_chromosome:_3	AUGUSTUS	exon	10206310	10206488	.	+	.	ID=g15935.t1.exon1;Parent=g15935.t1;
OX451217.1_Phasia_obesa_genome_assembly,_chromosome:_3	AUGUSTUS	intron	10206489	10215336	1	+	.	ID=g15935.t1.intron1;Parent=g15935.t1;
OX451217.1_Phasia_obesa_genome_assembly,_chromosome:_3	AUGUSTUS	CDS	10215337	10215883	1	+	1	ID=g15935.t1.CDS2;Parent=g15935.t1;
OX451217.1_Phasia_obesa_genome_assembly,_chromosome:_3	AUGUSTUS	exon	10215337	10215883	.	+	.	ID=g15935.t1.exon2;Parent=g15935.t1;
OX451217.1_Phasia_obesa_genome_assembly,_chromosome:_3	AUGUSTUS	intron	10215884	10215945	1	+	.	ID=g15935.t1.intron2;Parent=g15935.t1;
OX451217.1_Phasia_obesa_genome_assembly,_chromosome:_3	AUGUSTUS	CDS	10215946	10218818	1	+	0	ID=g15935.t1.CDS3;Parent=g15935.t1;
OX451217.1_Phasia_obesa_genome_assembly,_chromosome:_3	AUGUSTUS	exon	10215946	10218818	.	+	.	ID=g15935.t1.exon3;Parent=g15935.t1;
OX451217.1_Phasia_obesa_genome_assembly,_chromosome:_3	AUGUSTUS	intron	10218819	10218888	1	+	.	ID=g15935.t1.intron3;Parent=g15935.t1;
OX451217.1_Phasia_obesa_genome_assembly,_chromosome:_3	AUGUSTUS	CDS	10218889	10219001	1	+	1	ID=g15935.t1.CDS4;Parent=g15935.t1;
OX451217.1_Phasia_obesa_genome_assembly,_chromosome:_3	AUGUSTUS	exon	10218889	10219001	.	+	.	ID=g15935.t1.exon4;Parent=g15935.t1;
OX451217.1_Phasia_obesa_genome_assembly,_chromosome:_3	AUGUSTUS	intron	10219002	10219061	1	+	.	ID=g15935.t1.intron4;Parent=g15935.t1;
OX451217.1_Phasia_obesa_genome_assembly,_chromosome:_3	AUGUSTUS	CDS	10219062	10219919	1	+	2	ID=g15935.t1.CDS5;Parent=g15935.t1;
OX451217.1_Phasia_obesa_genome_assembly,_chromosome:_3	AUGUSTUS	exon	10219062	10219919	.	+	.	ID=g15935.t1.exon5;Parent=g15935.t1;
OX451217.1_Phasia_obesa_genome_assembly,_chromosome:_3	AUGUSTUS	intron	10219920	10219995	1	+	.	ID=g15935.t1.intron5;Parent=g15935.t1;
OX451217.1_Phasia_obesa_genome_assembly,_chromosome:_3	AUGUSTUS	CDS	10219996	10220117	1	+	2	ID=g15935.t1.CDS6;Parent=g15935.t1;
OX451217.1_Phasia_obesa_genome_assembly,_chromosome:_3	AUGUSTUS	exon	10219996	10220117	.	+	.	ID=g15935.t1.exon6;Parent=g15935.t1;
OX451217.1_Phasia_obesa_genome_assembly,_chromosome:_3	AUGUSTUS	intron	10220118	10220200	1	+	.	ID=g15935.t1.intron6;Parent=g15935.t1;
OX451217.1_Phasia_obesa_genome_assembly,_chromosome:_3	AUGUSTUS	CDS	10220201	10220470	1	+	0	ID=g15935.t1.CDS7;Parent=g15935.t1;
OX451217.1_Phasia_obesa_genome_assembly,_chromosome:_3	AUGUSTUS	exon	10220201	10220470	.	+	.	ID=g15935.t1.exon7;Parent=g15935.t1;
OX451217.1_Phasia_obesa_genome_assembly,_chromosome:_3	AUGUSTUS	stop_codon	10220468	10220470	.	+	0	ID=g15935.t1.stop1;Parent=g15935.t1;
OX451217.1_Phasia_obesa_genome_assembly,_chromosome:_3	AUGUSTUS	gene	10236316	10236631	.	-	.	ID=g15936;
OX451217.1_Phasia_obesa_genome_assembly,_chromosome:_3	AUGUSTUS	mRNA	10236316	10236631	1	-	.	ID=g15936.t1;Parent=g15936;
OX451217.1_Phasia_obesa_genome_assembly,_chromosome:_3	AUGUSTUS	stop_codon	10236316	10236318	.	-	0	ID=g15936.t1.stop1;Parent=g15936.t1;
OX451217.1_Phasia_obesa_genome_assembly,_chromosome:_3	AUGUSTUS	CDS	10236316	10236428	1	-	2	ID=g15936.t1.CDS1;Parent=g15936.t1;
OX451217.1_Phasia_obesa_genome_assembly,_chromosome:_3	AUGUSTUS	exon	10236316	10236428	.	-	.	ID=g15936.t1.exon1;Parent=g15936.t1;
OX451217.1_Phasia_obesa_genome_assembly,_chromosome:_3	AUGUSTUS	intron	10236429	10236489	1	-	.	ID=g15936.t1.intron1;Parent=g15936.t1;
OX451217.1_Phasia_obesa_genome_assembly,_chromosome:_3	AUGUSTUS	CDS	10236490	10236631	1	-	0	ID=g15936.t1.CDS2;Parent=g15936.t1;
OX451217.1_Phasia_obesa_genome_assembly,_chromosome:_3	AUGUSTUS	exon	10236490	10236631	.	-	.	ID=g15936.t1.exon2;Parent=g15936.t1;
OX451217.1_Phasia_obesa_genome_assembly,_chromosome:_3	AUGUSTUS	start_codon	10236629	10236631	.	-	0	ID=g15936.t1.start1;Parent=g15936.t1;
OX451217.1_Phasia_obesa_genome_assembly,_chromosome:_3	AUGUSTUS	gene	10253839	10262455	.	+	.	ID=g15937;
OX451217.1_Phasia_obesa_genome_assembly,_chromosome:_3	AUGUSTUS	mRNA	10253839	10262455	1	+	.	ID=g15937.t1;Parent=g15937;
OX451217.1_Phasia_obesa_genome_assembly,_chromosome:_3	AUGUSTUS	start_codon	10253839	10253841	.	+	0	ID=g15937.t1.start1;Parent=g15937.t1;
OX451217.1_Phasia_obesa_genome_assembly,_chromosome:_3	AUGUSTUS	CDS	10253839	10254324	1	+	0	ID=g15937.t1.CDS1;Parent=g15937.t1;
OX451217.1_Phasia_obesa_genome_assembly,_chromosome:_3	AUGUSTUS	exon	10253839	10254324	.	+	.	ID=g15937.t1.exon1;Parent=g15937.t1;
OX451217.1_Phasia_obesa_genome_assembly,_chromosome:_3	AUGUSTUS	intron	10254325	10262001	1	+	.	ID=g15937.t1.intron1;Parent=g15937.t1;
OX451217.1_Phasia_obesa_genome_assembly,_chromosome:_3	AUGUSTUS	CDS	10262002	10262272	1	+	0	ID=g15937.t1.CDS2;Parent=g15937.t1;
OX451217.1_Phasia_obesa_genome_assembly,_chromosome:_3	AUGUSTUS	exon	10262002	10262272	.	+	.	ID=g15937.t1.exon2;Parent=g15937.t1;
OX451217.1_Phasia_obesa_genome_assembly,_chromosome:_3	AUGUSTUS	intron	10262273	10262390	1	+	.	ID=g15937.t1.intron2;Parent=g15937.t1;
OX451217.1_Phasia_obesa_genome_assembly,_chromosome:_3	AUGUSTUS	CDS	10262391	10262455	1	+	2	ID=g15937.t1.CDS3;Parent=g15937.t1;
OX451217.1_Phasia_obesa_genome_assembly,_chromosome:_3	AUGUSTUS	exon	10262391	10262455	.	+	.	ID=g15937.t1.exon3;Parent=g15937.t1;
OX451217.1_Phasia_obesa_genome_assembly,_chromosome:_3	AUGUSTUS	stop_codon	10262453	10262455	.	+	0	ID=g15937.t1.stop1;Parent=g15937.t1;
OX451217.1_Phasia_obesa_genome_assembly,_chromosome:_3	AUGUSTUS	gene	10275985	10299869	.	+	.	ID=g15938;
OX451217.1_Phasia_obesa_genome_assembly,_chromosome:_3	AUGUSTUS	mRNA	10275985	10299869	1	+	.	ID=g15938.t1;Parent=g15938;
OX451217.1_Phasia_obesa_genome_assembly,_chromosome:_3	AUGUSTUS	start_codon	10275985	10275987	.	+	0	ID=g15938.t1.start1;Parent=g15938.t1;
OX451217.1_Phasia_obesa_genome_assembly,_chromosome:_3	AUGUSTUS	CDS	10275985	10276130	1	+	0	ID=g15938.t1.CDS1;Parent=g15938.t1;
OX451217.1_Phasia_obesa_genome_assembly,_chromosome:_3	AUGUSTUS	exon	10275985	10276130	.	+	.	ID=g15938.t1.exon1;Parent=g15938.t1;
OX451217.1_Phasia_obesa_genome_assembly,_chromosome:_3	AUGUSTUS	intron	10276131	10288755	1	+	.	ID=g15938.t1.intron1;Parent=g15938.t1;
OX451217.1_Phasia_obesa_genome_assembly,_chromosome:_3	AUGUSTUS	CDS	10288756	10288858	1	+	1	ID=g15938.t1.CDS2;Parent=g15938.t1;
OX451217.1_Phasia_obesa_genome_assembly,_chromosome:_3	AUGUSTUS	exon	10288756	10288858	.	+	.	ID=g15938.t1.exon2;Parent=g15938.t1;
OX451217.1_Phasia_obesa_genome_assembly,_chromosome:_3	AUGUSTUS	intron	10288859	10289478	1	+	.	ID=g15938.t1.intron2;Parent=g15938.t1;
OX451217.1_Phasia_obesa_genome_assembly,_chromosome:_3	AUGUSTUS	CDS	10289479	10289694	1	+	0	ID=g15938.t1.CDS3;Parent=g15938.t1;
OX451217.1_Phasia_obesa_genome_assembly,_chromosome:_3	AUGUSTUS	exon	10289479	10289694	.	+	.	ID=g15938.t1.exon3;Parent=g15938.t1;
OX451217.1_Phasia_obesa_genome_assembly,_chromosome:_3	AUGUSTUS	intron	10289695	10294941	1	+	.	ID=g15938.t1.intron3;Parent=g15938.t1;
OX451217.1_Phasia_obesa_genome_assembly,_chromosome:_3	AUGUSTUS	CDS	10294942	10295001	1	+	0	ID=g15938.t1.CDS4;Parent=g15938.t1;
OX451217.1_Phasia_obesa_genome_assembly,_chromosome:_3	AUGUSTUS	exon	10294942	10295001	.	+	.	ID=g15938.t1.exon4;Parent=g15938.t1;
OX451217.1_Phasia_obesa_genome_assembly,_chromosome:_3	AUGUSTUS	intron	10295002	10296453	1	+	.	ID=g15938.t1.intron4;Parent=g15938.t1;
OX451217.1_Phasia_obesa_genome_assembly,_chromosome:_3	AUGUSTUS	CDS	10296454	10296639	1	+	0	ID=g15938.t1.CDS5;Parent=g15938.t1;
OX451217.1_Phasia_obesa_genome_assembly,_chromosome:_3	AUGUSTUS	exon	10296454	10296639	.	+	.	ID=g15938.t1.exon5;Parent=g15938.t1;
OX451217.1_Phasia_obesa_genome_assembly,_chromosome:_3	AUGUSTUS	intron	10296640	10296709	1	+	.	ID=g15938.t1.intron5;Parent=g15938.t1;
OX451217.1_Phasia_obesa_genome_assembly,_chromosome:_3	AUGUSTUS	CDS	10296710	10296828	1	+	0	ID=g15938.t1.CDS6;Parent=g15938.t1;
OX451217.1_Phasia_obesa_genome_assembly,_chromosome:_3	AUGUSTUS	exon	10296710	10296828	.	+	.	ID=g15938.t1.exon6;Parent=g15938.t1;
OX451217.1_Phasia_obesa_genome_assembly,_chromosome:_3	AUGUSTUS	intron	10296829	10296891	1	+	.	ID=g15938.t1.intron6;Parent=g15938.t1;
OX451217.1_Phasia_obesa_genome_assembly,_chromosome:_3	AUGUSTUS	CDS	10296892	10297008	1	+	1	ID=g15938.t1.CDS7;Parent=g15938.t1;
OX451217.1_Phasia_obesa_genome_assembly,_chromosome:_3	AUGUSTUS	exon	10296892	10297008	.	+	.	ID=g15938.t1.exon7;Parent=g15938.t1;
OX451217.1_Phasia_obesa_genome_assembly,_chromosome:_3	AUGUSTUS	intron	10297009	10297109	1	+	.	ID=g15938.t1.intron7;Parent=g15938.t1;
OX451217.1_Phasia_obesa_genome_assembly,_chromosome:_3	AUGUSTUS	CDS	10297110	10297299	1	+	1	ID=g15938.t1.CDS8;Parent=g15938.t1;
OX451217.1_Phasia_obesa_genome_assembly,_chromosome:_3	AUGUSTUS	exon	10297110	10297299	.	+	.	ID=g15938.t1.exon8;Parent=g15938.t1;
OX451217.1_Phasia_obesa_genome_assembly,_chromosome:_3	AUGUSTUS	intron	10297300	10297368	1	+	.	ID=g15938.t1.intron8;Parent=g15938.t1;
OX451217.1_Phasia_obesa_genome_assembly,_chromosome:_3	AUGUSTUS	CDS	10297369	10297506	1	+	0	ID=g15938.t1.CDS9;Parent=g15938.t1;
OX451217.1_Phasia_obesa_genome_assembly,_chromosome:_3	AUGUSTUS	exon	10297369	10297506	.	+	.	ID=g15938.t1.exon9;Parent=g15938.t1;
OX451217.1_Phasia_obesa_genome_assembly,_chromosome:_3	AUGUSTUS	intron	10297507	10297574	1	+	.	ID=g15938.t1.intron9;Parent=g15938.t1;
OX451217.1_Phasia_obesa_genome_assembly,_chromosome:_3	AUGUSTUS	CDS	10297575	10297826	1	+	0	ID=g15938.t1.CDS10;Parent=g15938.t1;
OX451217.1_Phasia_obesa_genome_assembly,_chromosome:_3	AUGUSTUS	exon	10297575	10297826	.	+	.	ID=g15938.t1.exon10;Parent=g15938.t1;
OX451217.1_Phasia_obesa_genome_assembly,_chromosome:_3	AUGUSTUS	intron	10297827	10299596	1	+	.	ID=g15938.t1.intron10;Parent=g15938.t1;
OX451217.1_Phasia_obesa_genome_assembly,_chromosome:_3	AUGUSTUS	CDS	10299597	10299869	1	+	0	ID=g15938.t1.CDS11;Parent=g15938.t1;
OX451217.1_Phasia_obesa_genome_assembly,_chromosome:_3	AUGUSTUS	exon	10299597	10299869	.	+	.	ID=g15938.t1.exon11;Parent=g15938.t1;
OX451217.1_Phasia_obesa_genome_assembly,_chromosome:_3	AUGUSTUS	stop_codon	10299867	10299869	.	+	0	ID=g15938.t1.stop1;Parent=g15938.t1;
OX451217.1_Phasia_obesa_genome_assembly,_chromosome:_3	AUGUSTUS	gene	10306266	10308738	.	+	.	ID=g15939;
OX451217.1_Phasia_obesa_genome_assembly,_chromosome:_3	AUGUSTUS	mRNA	10306266	10308738	1	+	.	ID=g15939.t1;Parent=g15939;
OX451217.1_Phasia_obesa_genome_assembly,_chromosome:_3	AUGUSTUS	start_codon	10306266	10306268	.	+	0	ID=g15939.t1.start1;Parent=g15939.t1;
OX451217.1_Phasia_obesa_genome_assembly,_chromosome:_3	AUGUSTUS	CDS	10306266	10306749	1	+	0	ID=g15939.t1.CDS1;Parent=g15939.t1;
OX451217.1_Phasia_obesa_genome_assembly,_chromosome:_3	AUGUSTUS	exon	10306266	10306749	.	+	.	ID=g15939.t1.exon1;Parent=g15939.t1;
OX451217.1_Phasia_obesa_genome_assembly,_chromosome:_3	AUGUSTUS	intron	10306750	10306810	1	+	.	ID=g15939.t1.intron1;Parent=g15939.t1;
OX451217.1_Phasia_obesa_genome_assembly,_chromosome:_3	AUGUSTUS	CDS	10306811	10308738	1	+	2	ID=g15939.t1.CDS2;Parent=g15939.t1;
OX451217.1_Phasia_obesa_genome_assembly,_chromosome:_3	AUGUSTUS	exon	10306811	10308738	.	+	.	ID=g15939.t1.exon2;Parent=g15939.t1;
OX451217.1_Phasia_obesa_genome_assembly,_chromosome:_3	AUGUSTUS	stop_codon	10308736	10308738	.	+	0	ID=g15939.t1.stop1;Parent=g15939.t1;
OX451217.1_Phasia_obesa_genome_assembly,_chromosome:_3	AUGUSTUS	gene	10309675	10310958	.	-	.	ID=g15940;
OX451217.1_Phasia_obesa_genome_assembly,_chromosome:_3	AUGUSTUS	mRNA	10309675	10310958	1	-	.	ID=g15940.t1;Parent=g15940;
OX451217.1_Phasia_obesa_genome_assembly,_chromosome:_3	AUGUSTUS	stop_codon	10309675	10309677	.	-	0	ID=g15940.t1.stop1;Parent=g15940.t1;
OX451217.1_Phasia_obesa_genome_assembly,_chromosome:_3	AUGUSTUS	CDS	10309675	10310958	1	-	0	ID=g15940.t1.CDS1;Parent=g15940.t1;
OX451217.1_Phasia_obesa_genome_assembly,_chromosome:_3	AUGUSTUS	exon	10309675	10310958	.	-	.	ID=g15940.t1.exon1;Parent=g15940.t1;
OX451217.1_Phasia_obesa_genome_assembly,_chromosome:_3	AUGUSTUS	start_codon	10310956	10310958	.	-	0	ID=g15940.t1.start1;Parent=g15940.t1;
OX451217.1_Phasia_obesa_genome_assembly,_chromosome:_3	AUGUSTUS	gene	10313779	10315411	.	+	.	ID=g15941;
OX451217.1_Phasia_obesa_genome_assembly,_chromosome:_3	AUGUSTUS	mRNA	10313779	10315411	1	+	.	ID=g15941.t1;Parent=g15941;
OX451217.1_Phasia_obesa_genome_assembly,_chromosome:_3	AUGUSTUS	start_codon	10313779	10313781	.	+	0	ID=g15941.t1.start1;Parent=g15941.t1;
OX451217.1_Phasia_obesa_genome_assembly,_chromosome:_3	AUGUSTUS	CDS	10313779	10314440	1	+	0	ID=g15941.t1.CDS1;Parent=g15941.t1;
OX451217.1_Phasia_obesa_genome_assembly,_chromosome:_3	AUGUSTUS	exon	10313779	10314440	.	+	.	ID=g15941.t1.exon1;Parent=g15941.t1;
OX451217.1_Phasia_obesa_genome_assembly,_chromosome:_3	AUGUSTUS	intron	10314441	10314501	1	+	.	ID=g15941.t1.intron1;Parent=g15941.t1;
OX451217.1_Phasia_obesa_genome_assembly,_chromosome:_3	AUGUSTUS	CDS	10314502	10315411	1	+	1	ID=g15941.t1.CDS2;Parent=g15941.t1;
OX451217.1_Phasia_obesa_genome_assembly,_chromosome:_3	AUGUSTUS	exon	10314502	10315411	.	+	.	ID=g15941.t1.exon2;Parent=g15941.t1;
OX451217.1_Phasia_obesa_genome_assembly,_chromosome:_3	AUGUSTUS	stop_codon	10315409	10315411	.	+	0	ID=g15941.t1.stop1;Parent=g15941.t1;
OX451217.1_Phasia_obesa_genome_assembly,_chromosome:_3	AUGUSTUS	gene	10328118	10341609	.	+	.	ID=g15942;
OX451217.1_Phasia_obesa_genome_assembly,_chromosome:_3	AUGUSTUS	mRNA	10328118	10341609	1	+	.	ID=g15942.t1;Parent=g15942;
OX451217.1_Phasia_obesa_genome_assembly,_chromosome:_3	AUGUSTUS	start_codon	10328118	10328120	.	+	0	ID=g15942.t1.start1;Parent=g15942.t1;
OX451217.1_Phasia_obesa_genome_assembly,_chromosome:_3	AUGUSTUS	CDS	10328118	10329053	1	+	0	ID=g15942.t1.CDS1;Parent=g15942.t1;
OX451217.1_Phasia_obesa_genome_assembly,_chromosome:_3	AUGUSTUS	exon	10328118	10329053	.	+	.	ID=g15942.t1.exon1;Parent=g15942.t1;
OX451217.1_Phasia_obesa_genome_assembly,_chromosome:_3	AUGUSTUS	intron	10329054	10339688	1	+	.	ID=g15942.t1.intron1;Parent=g15942.t1;
OX451217.1_Phasia_obesa_genome_assembly,_chromosome:_3	AUGUSTUS	CDS	10339689	10339784	1	+	0	ID=g15942.t1.CDS2;Parent=g15942.t1;
OX451217.1_Phasia_obesa_genome_assembly,_chromosome:_3	AUGUSTUS	exon	10339689	10339784	.	+	.	ID=g15942.t1.exon2;Parent=g15942.t1;
OX451217.1_Phasia_obesa_genome_assembly,_chromosome:_3	AUGUSTUS	intron	10339785	10339852	1	+	.	ID=g15942.t1.intron2;Parent=g15942.t1;
OX451217.1_Phasia_obesa_genome_assembly,_chromosome:_3	AUGUSTUS	CDS	10339853	10340185	1	+	0	ID=g15942.t1.CDS3;Parent=g15942.t1;
OX451217.1_Phasia_obesa_genome_assembly,_chromosome:_3	AUGUSTUS	exon	10339853	10340185	.	+	.	ID=g15942.t1.exon3;Parent=g15942.t1;
OX451217.1_Phasia_obesa_genome_assembly,_chromosome:_3	AUGUSTUS	intron	10340186	10340250	1	+	.	ID=g15942.t1.intron3;Parent=g15942.t1;
OX451217.1_Phasia_obesa_genome_assembly,_chromosome:_3	AUGUSTUS	CDS	10340251	10340442	1	+	0	ID=g15942.t1.CDS4;Parent=g15942.t1;
OX451217.1_Phasia_obesa_genome_assembly,_chromosome:_3	AUGUSTUS	exon	10340251	10340442	.	+	.	ID=g15942.t1.exon4;Parent=g15942.t1;
OX451217.1_Phasia_obesa_genome_assembly,_chromosome:_3	AUGUSTUS	intron	10340443	10340518	1	+	.	ID=g15942.t1.intron4;Parent=g15942.t1;
OX451217.1_Phasia_obesa_genome_assembly,_chromosome:_3	AUGUSTUS	CDS	10340519	10340727	1	+	0	ID=g15942.t1.CDS5;Parent=g15942.t1;
OX451217.1_Phasia_obesa_genome_assembly,_chromosome:_3	AUGUSTUS	exon	10340519	10340727	.	+	.	ID=g15942.t1.exon5;Parent=g15942.t1;
OX451217.1_Phasia_obesa_genome_assembly,_chromosome:_3	AUGUSTUS	intron	10340728	10340810	1	+	.	ID=g15942.t1.intron5;Parent=g15942.t1;
OX451217.1_Phasia_obesa_genome_assembly,_chromosome:_3	AUGUSTUS	CDS	10340811	10340897	1	+	1	ID=g15942.t1.CDS6;Parent=g15942.t1;
OX451217.1_Phasia_obesa_genome_assembly,_chromosome:_3	AUGUSTUS	exon	10340811	10340897	.	+	.	ID=g15942.t1.exon6;Parent=g15942.t1;
OX451217.1_Phasia_obesa_genome_assembly,_chromosome:_3	AUGUSTUS	intron	10340898	10340967	1	+	.	ID=g15942.t1.intron6;Parent=g15942.t1;
OX451217.1_Phasia_obesa_genome_assembly,_chromosome:_3	AUGUSTUS	CDS	10340968	10341065	1	+	1	ID=g15942.t1.CDS7;Parent=g15942.t1;
OX451217.1_Phasia_obesa_genome_assembly,_chromosome:_3	AUGUSTUS	exon	10340968	10341065	.	+	.	ID=g15942.t1.exon7;Parent=g15942.t1;
OX451217.1_Phasia_obesa_genome_assembly,_chromosome:_3	AUGUSTUS	intron	10341066	10341142	1	+	.	ID=g15942.t1.intron7;Parent=g15942.t1;
OX451217.1_Phasia_obesa_genome_assembly,_chromosome:_3	AUGUSTUS	CDS	10341143	10341412	1	+	2	ID=g15942.t1.CDS8;Parent=g15942.t1;
OX451217.1_Phasia_obesa_genome_assembly,_chromosome:_3	AUGUSTUS	exon	10341143	10341412	.	+	.	ID=g15942.t1.exon8;Parent=g15942.t1;
OX451217.1_Phasia_obesa_genome_assembly,_chromosome:_3	AUGUSTUS	intron	10341413	10341520	1	+	.	ID=g15942.t1.intron8;Parent=g15942.t1;
OX451217.1_Phasia_obesa_genome_assembly,_chromosome:_3	AUGUSTUS	CDS	10341521	10341609	1	+	2	ID=g15942.t1.CDS9;Parent=g15942.t1;
OX451217.1_Phasia_obesa_genome_assembly,_chromosome:_3	AUGUSTUS	exon	10341521	10341609	.	+	.	ID=g15942.t1.exon9;Parent=g15942.t1;
OX451217.1_Phasia_obesa_genome_assembly,_chromosome:_3	AUGUSTUS	stop_codon	10341607	10341609	.	+	0	ID=g15942.t1.stop1;Parent=g15942.t1;
OX451217.1_Phasia_obesa_genome_assembly,_chromosome:_3	AUGUSTUS	gene	10390839	10407658	.	+	.	ID=g15943;
OX451217.1_Phasia_obesa_genome_assembly,_chromosome:_3	AUGUSTUS	mRNA	10390839	10407658	0.99	+	.	ID=g15943.t1;Parent=g15943;
OX451217.1_Phasia_obesa_genome_assembly,_chromosome:_3	AUGUSTUS	start_codon	10390839	10390841	.	+	0	ID=g15943.t1.start1;Parent=g15943.t1;
OX451217.1_Phasia_obesa_genome_assembly,_chromosome:_3	AUGUSTUS	CDS	10390839	10391133	0.99	+	0	ID=g15943.t1.CDS1;Parent=g15943.t1;
OX451217.1_Phasia_obesa_genome_assembly,_chromosome:_3	AUGUSTUS	exon	10390839	10391133	.	+	.	ID=g15943.t1.exon1;Parent=g15943.t1;
OX451217.1_Phasia_obesa_genome_assembly,_chromosome:_3	AUGUSTUS	intron	10391134	10391198	1	+	.	ID=g15943.t1.intron1;Parent=g15943.t1;
OX451217.1_Phasia_obesa_genome_assembly,_chromosome:_3	AUGUSTUS	CDS	10391199	10391343	1	+	2	ID=g15943.t1.CDS2;Parent=g15943.t1;
OX451217.1_Phasia_obesa_genome_assembly,_chromosome:_3	AUGUSTUS	exon	10391199	10391343	.	+	.	ID=g15943.t1.exon2;Parent=g15943.t1;
OX451217.1_Phasia_obesa_genome_assembly,_chromosome:_3	AUGUSTUS	intron	10391344	10393372	1	+	.	ID=g15943.t1.intron2;Parent=g15943.t1;
OX451217.1_Phasia_obesa_genome_assembly,_chromosome:_3	AUGUSTUS	CDS	10393373	10393501	1	+	1	ID=g15943.t1.CDS3;Parent=g15943.t1;
OX451217.1_Phasia_obesa_genome_assembly,_chromosome:_3	AUGUSTUS	exon	10393373	10393501	.	+	.	ID=g15943.t1.exon3;Parent=g15943.t1;
OX451217.1_Phasia_obesa_genome_assembly,_chromosome:_3	AUGUSTUS	intron	10393502	10393583	1	+	.	ID=g15943.t1.intron3;Parent=g15943.t1;
OX451217.1_Phasia_obesa_genome_assembly,_chromosome:_3	AUGUSTUS	CDS	10393584	10393771	1	+	1	ID=g15943.t1.CDS4;Parent=g15943.t1;
OX451217.1_Phasia_obesa_genome_assembly,_chromosome:_3	AUGUSTUS	exon	10393584	10393771	.	+	.	ID=g15943.t1.exon4;Parent=g15943.t1;
OX451217.1_Phasia_obesa_genome_assembly,_chromosome:_3	AUGUSTUS	intron	10393772	10393832	1	+	.	ID=g15943.t1.intron4;Parent=g15943.t1;
OX451217.1_Phasia_obesa_genome_assembly,_chromosome:_3	AUGUSTUS	CDS	10393833	10393997	1	+	2	ID=g15943.t1.CDS5;Parent=g15943.t1;
OX451217.1_Phasia_obesa_genome_assembly,_chromosome:_3	AUGUSTUS	exon	10393833	10393997	.	+	.	ID=g15943.t1.exon5;Parent=g15943.t1;
OX451217.1_Phasia_obesa_genome_assembly,_chromosome:_3	AUGUSTUS	intron	10393998	10394056	1	+	.	ID=g15943.t1.intron5;Parent=g15943.t1;
OX451217.1_Phasia_obesa_genome_assembly,_chromosome:_3	AUGUSTUS	CDS	10394057	10394181	1	+	2	ID=g15943.t1.CDS6;Parent=g15943.t1;
OX451217.1_Phasia_obesa_genome_assembly,_chromosome:_3	AUGUSTUS	exon	10394057	10394181	.	+	.	ID=g15943.t1.exon6;Parent=g15943.t1;
OX451217.1_Phasia_obesa_genome_assembly,_chromosome:_3	AUGUSTUS	intron	10394182	10394333	1	+	.	ID=g15943.t1.intron6;Parent=g15943.t1;
OX451217.1_Phasia_obesa_genome_assembly,_chromosome:_3	AUGUSTUS	CDS	10394334	10394357	1	+	0	ID=g15943.t1.CDS7;Parent=g15943.t1;
OX451217.1_Phasia_obesa_genome_assembly,_chromosome:_3	AUGUSTUS	exon	10394334	10394357	.	+	.	ID=g15943.t1.exon7;Parent=g15943.t1;
OX451217.1_Phasia_obesa_genome_assembly,_chromosome:_3	AUGUSTUS	intron	10394358	10394485	1	+	.	ID=g15943.t1.intron7;Parent=g15943.t1;
OX451217.1_Phasia_obesa_genome_assembly,_chromosome:_3	AUGUSTUS	CDS	10394486	10394651	1	+	0	ID=g15943.t1.CDS8;Parent=g15943.t1;
OX451217.1_Phasia_obesa_genome_assembly,_chromosome:_3	AUGUSTUS	exon	10394486	10394651	.	+	.	ID=g15943.t1.exon8;Parent=g15943.t1;
OX451217.1_Phasia_obesa_genome_assembly,_chromosome:_3	AUGUSTUS	intron	10394652	10394718	1	+	.	ID=g15943.t1.intron8;Parent=g15943.t1;
OX451217.1_Phasia_obesa_genome_assembly,_chromosome:_3	AUGUSTUS	CDS	10394719	10394888	1	+	2	ID=g15943.t1.CDS9;Parent=g15943.t1;
OX451217.1_Phasia_obesa_genome_assembly,_chromosome:_3	AUGUSTUS	exon	10394719	10394888	.	+	.	ID=g15943.t1.exon9;Parent=g15943.t1;
OX451217.1_Phasia_obesa_genome_assembly,_chromosome:_3	AUGUSTUS	intron	10394889	10397642	1	+	.	ID=g15943.t1.intron9;Parent=g15943.t1;
OX451217.1_Phasia_obesa_genome_assembly,_chromosome:_3	AUGUSTUS	CDS	10397643	10397752	1	+	0	ID=g15943.t1.CDS10;Parent=g15943.t1;
OX451217.1_Phasia_obesa_genome_assembly,_chromosome:_3	AUGUSTUS	exon	10397643	10397752	.	+	.	ID=g15943.t1.exon10;Parent=g15943.t1;
OX451217.1_Phasia_obesa_genome_assembly,_chromosome:_3	AUGUSTUS	intron	10397753	10398856	1	+	.	ID=g15943.t1.intron10;Parent=g15943.t1;
OX451217.1_Phasia_obesa_genome_assembly,_chromosome:_3	AUGUSTUS	CDS	10398857	10398961	1	+	1	ID=g15943.t1.CDS11;Parent=g15943.t1;
OX451217.1_Phasia_obesa_genome_assembly,_chromosome:_3	AUGUSTUS	exon	10398857	10398961	.	+	.	ID=g15943.t1.exon11;Parent=g15943.t1;
OX451217.1_Phasia_obesa_genome_assembly,_chromosome:_3	AUGUSTUS	intron	10398962	10399022	1	+	.	ID=g15943.t1.intron11;Parent=g15943.t1;
OX451217.1_Phasia_obesa_genome_assembly,_chromosome:_3	AUGUSTUS	CDS	10399023	10399878	1	+	1	ID=g15943.t1.CDS12;Parent=g15943.t1;
OX451217.1_Phasia_obesa_genome_assembly,_chromosome:_3	AUGUSTUS	exon	10399023	10399878	.	+	.	ID=g15943.t1.exon12;Parent=g15943.t1;
OX451217.1_Phasia_obesa_genome_assembly,_chromosome:_3	AUGUSTUS	intron	10399879	10399939	1	+	.	ID=g15943.t1.intron12;Parent=g15943.t1;
OX451217.1_Phasia_obesa_genome_assembly,_chromosome:_3	AUGUSTUS	CDS	10399940	10400061	1	+	0	ID=g15943.t1.CDS13;Parent=g15943.t1;
OX451217.1_Phasia_obesa_genome_assembly,_chromosome:_3	AUGUSTUS	exon	10399940	10400061	.	+	.	ID=g15943.t1.exon13;Parent=g15943.t1;
OX451217.1_Phasia_obesa_genome_assembly,_chromosome:_3	AUGUSTUS	intron	10400062	10400294	1	+	.	ID=g15943.t1.intron13;Parent=g15943.t1;
OX451217.1_Phasia_obesa_genome_assembly,_chromosome:_3	AUGUSTUS	CDS	10400295	10400345	1	+	1	ID=g15943.t1.CDS14;Parent=g15943.t1;
OX451217.1_Phasia_obesa_genome_assembly,_chromosome:_3	AUGUSTUS	exon	10400295	10400345	.	+	.	ID=g15943.t1.exon14;Parent=g15943.t1;
OX451217.1_Phasia_obesa_genome_assembly,_chromosome:_3	AUGUSTUS	intron	10400346	10403159	1	+	.	ID=g15943.t1.intron14;Parent=g15943.t1;
OX451217.1_Phasia_obesa_genome_assembly,_chromosome:_3	AUGUSTUS	CDS	10403160	10403300	1	+	1	ID=g15943.t1.CDS15;Parent=g15943.t1;
OX451217.1_Phasia_obesa_genome_assembly,_chromosome:_3	AUGUSTUS	exon	10403160	10403300	.	+	.	ID=g15943.t1.exon15;Parent=g15943.t1;
OX451217.1_Phasia_obesa_genome_assembly,_chromosome:_3	AUGUSTUS	intron	10403301	10407546	1	+	.	ID=g15943.t1.intron15;Parent=g15943.t1;
OX451217.1_Phasia_obesa_genome_assembly,_chromosome:_3	AUGUSTUS	CDS	10407547	10407658	1	+	1	ID=g15943.t1.CDS16;Parent=g15943.t1;
OX451217.1_Phasia_obesa_genome_assembly,_chromosome:_3	AUGUSTUS	exon	10407547	10407658	.	+	.	ID=g15943.t1.exon16;Parent=g15943.t1;
OX451217.1_Phasia_obesa_genome_assembly,_chromosome:_3	AUGUSTUS	stop_codon	10407656	10407658	.	+	0	ID=g15943.t1.stop1;Parent=g15943.t1;
OX451217.1_Phasia_obesa_genome_assembly,_chromosome:_3	AUGUSTUS	mRNA	10390839	10407658	0.98	+	.	ID=g15943.t2;Parent=g15943;
OX451217.1_Phasia_obesa_genome_assembly,_chromosome:_3	AUGUSTUS	start_codon	10390839	10390841	.	+	0	ID=g15943.t2.start1;Parent=g15943.t2;
OX451217.1_Phasia_obesa_genome_assembly,_chromosome:_3	AUGUSTUS	CDS	10390839	10391133	0.98	+	0	ID=g15943.t2.CDS1;Parent=g15943.t2;
OX451217.1_Phasia_obesa_genome_assembly,_chromosome:_3	AUGUSTUS	exon	10390839	10391133	.	+	.	ID=g15943.t2.exon1;Parent=g15943.t2;
OX451217.1_Phasia_obesa_genome_assembly,_chromosome:_3	AUGUSTUS	intron	10391134	10391198	1	+	.	ID=g15943.t2.intron1;Parent=g15943.t2;
OX451217.1_Phasia_obesa_genome_assembly,_chromosome:_3	AUGUSTUS	CDS	10391199	10391343	1	+	2	ID=g15943.t2.CDS2;Parent=g15943.t2;
OX451217.1_Phasia_obesa_genome_assembly,_chromosome:_3	AUGUSTUS	exon	10391199	10391343	.	+	.	ID=g15943.t2.exon2;Parent=g15943.t2;
OX451217.1_Phasia_obesa_genome_assembly,_chromosome:_3	AUGUSTUS	intron	10391344	10393372	1	+	.	ID=g15943.t2.intron2;Parent=g15943.t2;
OX451217.1_Phasia_obesa_genome_assembly,_chromosome:_3	AUGUSTUS	CDS	10393373	10393501	1	+	1	ID=g15943.t2.CDS3;Parent=g15943.t2;
OX451217.1_Phasia_obesa_genome_assembly,_chromosome:_3	AUGUSTUS	exon	10393373	10393501	.	+	.	ID=g15943.t2.exon3;Parent=g15943.t2;
OX451217.1_Phasia_obesa_genome_assembly,_chromosome:_3	AUGUSTUS	intron	10393502	10393583	1	+	.	ID=g15943.t2.intron3;Parent=g15943.t2;
OX451217.1_Phasia_obesa_genome_assembly,_chromosome:_3	AUGUSTUS	CDS	10393584	10393771	1	+	1	ID=g15943.t2.CDS4;Parent=g15943.t2;
OX451217.1_Phasia_obesa_genome_assembly,_chromosome:_3	AUGUSTUS	exon	10393584	10393771	.	+	.	ID=g15943.t2.exon4;Parent=g15943.t2;
OX451217.1_Phasia_obesa_genome_assembly,_chromosome:_3	AUGUSTUS	intron	10393772	10393832	1	+	.	ID=g15943.t2.intron4;Parent=g15943.t2;
OX451217.1_Phasia_obesa_genome_assembly,_chromosome:_3	AUGUSTUS	CDS	10393833	10393997	1	+	2	ID=g15943.t2.CDS5;Parent=g15943.t2;
OX451217.1_Phasia_obesa_genome_assembly,_chromosome:_3	AUGUSTUS	exon	10393833	10393997	.	+	.	ID=g15943.t2.exon5;Parent=g15943.t2;
OX451217.1_Phasia_obesa_genome_assembly,_chromosome:_3	AUGUSTUS	intron	10393998	10394056	1	+	.	ID=g15943.t2.intron5;Parent=g15943.t2;
OX451217.1_Phasia_obesa_genome_assembly,_chromosome:_3	AUGUSTUS	CDS	10394057	10394181	1	+	2	ID=g15943.t2.CDS6;Parent=g15943.t2;
OX451217.1_Phasia_obesa_genome_assembly,_chromosome:_3	AUGUSTUS	exon	10394057	10394181	.	+	.	ID=g15943.t2.exon6;Parent=g15943.t2;
OX451217.1_Phasia_obesa_genome_assembly,_chromosome:_3	AUGUSTUS	intron	10394182	10394485	1	+	.	ID=g15943.t2.intron6;Parent=g15943.t2;
OX451217.1_Phasia_obesa_genome_assembly,_chromosome:_3	AUGUSTUS	CDS	10394486	10394651	1	+	0	ID=g15943.t2.CDS7;Parent=g15943.t2;
OX451217.1_Phasia_obesa_genome_assembly,_chromosome:_3	AUGUSTUS	exon	10394486	10394651	.	+	.	ID=g15943.t2.exon7;Parent=g15943.t2;
OX451217.1_Phasia_obesa_genome_assembly,_chromosome:_3	AUGUSTUS	intron	10394652	10394718	1	+	.	ID=g15943.t2.intron7;Parent=g15943.t2;
OX451217.1_Phasia_obesa_genome_assembly,_chromosome:_3	AUGUSTUS	CDS	10394719	10394888	1	+	2	ID=g15943.t2.CDS8;Parent=g15943.t2;
OX451217.1_Phasia_obesa_genome_assembly,_chromosome:_3	AUGUSTUS	exon	10394719	10394888	.	+	.	ID=g15943.t2.exon8;Parent=g15943.t2;
OX451217.1_Phasia_obesa_genome_assembly,_chromosome:_3	AUGUSTUS	intron	10394889	10397642	1	+	.	ID=g15943.t2.intron8;Parent=g15943.t2;
OX451217.1_Phasia_obesa_genome_assembly,_chromosome:_3	AUGUSTUS	CDS	10397643	10397752	1	+	0	ID=g15943.t2.CDS9;Parent=g15943.t2;
OX451217.1_Phasia_obesa_genome_assembly,_chromosome:_3	AUGUSTUS	exon	10397643	10397752	.	+	.	ID=g15943.t2.exon9;Parent=g15943.t2;
OX451217.1_Phasia_obesa_genome_assembly,_chromosome:_3	AUGUSTUS	intron	10397753	10398856	1	+	.	ID=g15943.t2.intron9;Parent=g15943.t2;
OX451217.1_Phasia_obesa_genome_assembly,_chromosome:_3	AUGUSTUS	CDS	10398857	10398961	1	+	1	ID=g15943.t2.CDS10;Parent=g15943.t2;
OX451217.1_Phasia_obesa_genome_assembly,_chromosome:_3	AUGUSTUS	exon	10398857	10398961	.	+	.	ID=g15943.t2.exon10;Parent=g15943.t2;
OX451217.1_Phasia_obesa_genome_assembly,_chromosome:_3	AUGUSTUS	intron	10398962	10399022	1	+	.	ID=g15943.t2.intron10;Parent=g15943.t2;
OX451217.1_Phasia_obesa_genome_assembly,_chromosome:_3	AUGUSTUS	CDS	10399023	10399878	1	+	1	ID=g15943.t2.CDS11;Parent=g15943.t2;
OX451217.1_Phasia_obesa_genome_assembly,_chromosome:_3	AUGUSTUS	exon	10399023	10399878	.	+	.	ID=g15943.t2.exon11;Parent=g15943.t2;
OX451217.1_Phasia_obesa_genome_assembly,_chromosome:_3	AUGUSTUS	intron	10399879	10399939	1	+	.	ID=g15943.t2.intron11;Parent=g15943.t2;
OX451217.1_Phasia_obesa_genome_assembly,_chromosome:_3	AUGUSTUS	CDS	10399940	10400061	1	+	0	ID=g15943.t2.CDS12;Parent=g15943.t2;
OX451217.1_Phasia_obesa_genome_assembly,_chromosome:_3	AUGUSTUS	exon	10399940	10400061	.	+	.	ID=g15943.t2.exon12;Parent=g15943.t2;
OX451217.1_Phasia_obesa_genome_assembly,_chromosome:_3	AUGUSTUS	intron	10400062	10400294	1	+	.	ID=g15943.t2.intron12;Parent=g15943.t2;
OX451217.1_Phasia_obesa_genome_assembly,_chromosome:_3	AUGUSTUS	CDS	10400295	10400345	1	+	1	ID=g15943.t2.CDS13;Parent=g15943.t2;
OX451217.1_Phasia_obesa_genome_assembly,_chromosome:_3	AUGUSTUS	exon	10400295	10400345	.	+	.	ID=g15943.t2.exon13;Parent=g15943.t2;
OX451217.1_Phasia_obesa_genome_assembly,_chromosome:_3	AUGUSTUS	intron	10400346	10403159	1	+	.	ID=g15943.t2.intron13;Parent=g15943.t2;
OX451217.1_Phasia_obesa_genome_assembly,_chromosome:_3	AUGUSTUS	CDS	10403160	10403300	1	+	1	ID=g15943.t2.CDS14;Parent=g15943.t2;
OX451217.1_Phasia_obesa_genome_assembly,_chromosome:_3	AUGUSTUS	exon	10403160	10403300	.	+	.	ID=g15943.t2.exon14;Parent=g15943.t2;
OX451217.1_Phasia_obesa_genome_assembly,_chromosome:_3	AUGUSTUS	intron	10403301	10407546	1	+	.	ID=g15943.t2.intron14;Parent=g15943.t2;
OX451217.1_Phasia_obesa_genome_assembly,_chromosome:_3	AUGUSTUS	CDS	10407547	10407658	1	+	1	ID=g15943.t2.CDS15;Parent=g15943.t2;
OX451217.1_Phasia_obesa_genome_assembly,_chromosome:_3	AUGUSTUS	exon	10407547	10407658	.	+	.	ID=g15943.t2.exon15;Parent=g15943.t2;
OX451217.1_Phasia_obesa_genome_assembly,_chromosome:_3	AUGUSTUS	stop_codon	10407656	10407658	.	+	0	ID=g15943.t2.stop1;Parent=g15943.t2;
OX451217.1_Phasia_obesa_genome_assembly,_chromosome:_3	AUGUSTUS	gene	10420289	10423585	.	-	.	ID=g15944;
OX451217.1_Phasia_obesa_genome_assembly,_chromosome:_3	AUGUSTUS	mRNA	10420289	10423585	1	-	.	ID=g15944.t1;Parent=g15944;
OX451217.1_Phasia_obesa_genome_assembly,_chromosome:_3	AUGUSTUS	stop_codon	10420289	10420291	.	-	0	ID=g15944.t1.stop1;Parent=g15944.t1;
OX451217.1_Phasia_obesa_genome_assembly,_chromosome:_3	AUGUSTUS	CDS	10420289	10420494	1	-	2	ID=g15944.t1.CDS1;Parent=g15944.t1;
OX451217.1_Phasia_obesa_genome_assembly,_chromosome:_3	AUGUSTUS	exon	10420289	10420494	.	-	.	ID=g15944.t1.exon1;Parent=g15944.t1;
OX451217.1_Phasia_obesa_genome_assembly,_chromosome:_3	AUGUSTUS	intron	10420495	10420556	1	-	.	ID=g15944.t1.intron1;Parent=g15944.t1;
OX451217.1_Phasia_obesa_genome_assembly,_chromosome:_3	AUGUSTUS	CDS	10420557	10420758	1	-	0	ID=g15944.t1.CDS2;Parent=g15944.t1;
OX451217.1_Phasia_obesa_genome_assembly,_chromosome:_3	AUGUSTUS	exon	10420557	10420758	.	-	.	ID=g15944.t1.exon2;Parent=g15944.t1;
OX451217.1_Phasia_obesa_genome_assembly,_chromosome:_3	AUGUSTUS	intron	10420759	10420815	1	-	.	ID=g15944.t1.intron2;Parent=g15944.t1;
OX451217.1_Phasia_obesa_genome_assembly,_chromosome:_3	AUGUSTUS	CDS	10420816	10421786	1	-	2	ID=g15944.t1.CDS3;Parent=g15944.t1;
OX451217.1_Phasia_obesa_genome_assembly,_chromosome:_3	AUGUSTUS	exon	10420816	10421786	.	-	.	ID=g15944.t1.exon3;Parent=g15944.t1;
OX451217.1_Phasia_obesa_genome_assembly,_chromosome:_3	AUGUSTUS	intron	10421787	10421845	1	-	.	ID=g15944.t1.intron3;Parent=g15944.t1;
OX451217.1_Phasia_obesa_genome_assembly,_chromosome:_3	AUGUSTUS	CDS	10421846	10421957	1	-	0	ID=g15944.t1.CDS4;Parent=g15944.t1;
OX451217.1_Phasia_obesa_genome_assembly,_chromosome:_3	AUGUSTUS	exon	10421846	10421957	.	-	.	ID=g15944.t1.exon4;Parent=g15944.t1;
OX451217.1_Phasia_obesa_genome_assembly,_chromosome:_3	AUGUSTUS	intron	10421958	10422017	1	-	.	ID=g15944.t1.intron4;Parent=g15944.t1;
OX451217.1_Phasia_obesa_genome_assembly,_chromosome:_3	AUGUSTUS	CDS	10422018	10422974	1	-	0	ID=g15944.t1.CDS5;Parent=g15944.t1;
OX451217.1_Phasia_obesa_genome_assembly,_chromosome:_3	AUGUSTUS	exon	10422018	10422974	.	-	.	ID=g15944.t1.exon5;Parent=g15944.t1;
OX451217.1_Phasia_obesa_genome_assembly,_chromosome:_3	AUGUSTUS	intron	10422975	10423042	1	-	.	ID=g15944.t1.intron5;Parent=g15944.t1;
OX451217.1_Phasia_obesa_genome_assembly,_chromosome:_3	AUGUSTUS	CDS	10423043	10423585	1	-	0	ID=g15944.t1.CDS6;Parent=g15944.t1;
OX451217.1_Phasia_obesa_genome_assembly,_chromosome:_3	AUGUSTUS	exon	10423043	10423585	.	-	.	ID=g15944.t1.exon6;Parent=g15944.t1;
OX451217.1_Phasia_obesa_genome_assembly,_chromosome:_3	AUGUSTUS	start_codon	10423583	10423585	.	-	0	ID=g15944.t1.start1;Parent=g15944.t1;
OX451217.1_Phasia_obesa_genome_assembly,_chromosome:_3	AUGUSTUS	gene	10479670	10480956	.	-	.	ID=g15945;
OX451217.1_Phasia_obesa_genome_assembly,_chromosome:_3	AUGUSTUS	mRNA	10479670	10480956	1	-	.	ID=g15945.t1;Parent=g15945;
OX451217.1_Phasia_obesa_genome_assembly,_chromosome:_3	AUGUSTUS	stop_codon	10479670	10479672	.	-	0	ID=g15945.t1.stop1;Parent=g15945.t1;
OX451217.1_Phasia_obesa_genome_assembly,_chromosome:_3	AUGUSTUS	CDS	10479670	10480956	1	-	0	ID=g15945.t1.CDS1;Parent=g15945.t1;
OX451217.1_Phasia_obesa_genome_assembly,_chromosome:_3	AUGUSTUS	exon	10479670	10480956	.	-	.	ID=g15945.t1.exon1;Parent=g15945.t1;
OX451217.1_Phasia_obesa_genome_assembly,_chromosome:_3	AUGUSTUS	start_codon	10480954	10480956	.	-	0	ID=g15945.t1.start1;Parent=g15945.t1;
OX451217.1_Phasia_obesa_genome_assembly,_chromosome:_3	AUGUSTUS	gene	10486499	10487112	.	-	.	ID=g15946;
OX451217.1_Phasia_obesa_genome_assembly,_chromosome:_3	AUGUSTUS	mRNA	10486499	10487112	1	-	.	ID=g15946.t1;Parent=g15946;
OX451217.1_Phasia_obesa_genome_assembly,_chromosome:_3	AUGUSTUS	stop_codon	10486499	10486501	.	-	0	ID=g15946.t1.stop1;Parent=g15946.t1;
OX451217.1_Phasia_obesa_genome_assembly,_chromosome:_3	AUGUSTUS	CDS	10486499	10486735	1	-	0	ID=g15946.t1.CDS1;Parent=g15946.t1;
OX451217.1_Phasia_obesa_genome_assembly,_chromosome:_3	AUGUSTUS	exon	10486499	10486735	.	-	.	ID=g15946.t1.exon1;Parent=g15946.t1;
OX451217.1_Phasia_obesa_genome_assembly,_chromosome:_3	AUGUSTUS	intron	10486736	10486800	1	-	.	ID=g15946.t1.intron1;Parent=g15946.t1;
OX451217.1_Phasia_obesa_genome_assembly,_chromosome:_3	AUGUSTUS	CDS	10486801	10486978	1	-	1	ID=g15946.t1.CDS2;Parent=g15946.t1;
OX451217.1_Phasia_obesa_genome_assembly,_chromosome:_3	AUGUSTUS	exon	10486801	10486978	.	-	.	ID=g15946.t1.exon2;Parent=g15946.t1;
OX451217.1_Phasia_obesa_genome_assembly,_chromosome:_3	AUGUSTUS	intron	10486979	10487047	1	-	.	ID=g15946.t1.intron2;Parent=g15946.t1;
OX451217.1_Phasia_obesa_genome_assembly,_chromosome:_3	AUGUSTUS	CDS	10487048	10487112	1	-	0	ID=g15946.t1.CDS3;Parent=g15946.t1;
OX451217.1_Phasia_obesa_genome_assembly,_chromosome:_3	AUGUSTUS	exon	10487048	10487112	.	-	.	ID=g15946.t1.exon3;Parent=g15946.t1;
OX451217.1_Phasia_obesa_genome_assembly,_chromosome:_3	AUGUSTUS	start_codon	10487110	10487112	.	-	0	ID=g15946.t1.start1;Parent=g15946.t1;
OX451217.1_Phasia_obesa_genome_assembly,_chromosome:_3	AUGUSTUS	gene	10489511	10493376	.	+	.	ID=g15947;
OX451217.1_Phasia_obesa_genome_assembly,_chromosome:_3	AUGUSTUS	mRNA	10489511	10493376	1	+	.	ID=g15947.t1;Parent=g15947;
OX451217.1_Phasia_obesa_genome_assembly,_chromosome:_3	AUGUSTUS	start_codon	10489511	10489513	.	+	0	ID=g15947.t1.start1;Parent=g15947.t1;
OX451217.1_Phasia_obesa_genome_assembly,_chromosome:_3	AUGUSTUS	CDS	10489511	10489576	1	+	0	ID=g15947.t1.CDS1;Parent=g15947.t1;
OX451217.1_Phasia_obesa_genome_assembly,_chromosome:_3	AUGUSTUS	exon	10489511	10489576	.	+	.	ID=g15947.t1.exon1;Parent=g15947.t1;
OX451217.1_Phasia_obesa_genome_assembly,_chromosome:_3	AUGUSTUS	intron	10489577	10489645	1	+	.	ID=g15947.t1.intron1;Parent=g15947.t1;
OX451217.1_Phasia_obesa_genome_assembly,_chromosome:_3	AUGUSTUS	CDS	10489646	10489800	1	+	0	ID=g15947.t1.CDS2;Parent=g15947.t1;
OX451217.1_Phasia_obesa_genome_assembly,_chromosome:_3	AUGUSTUS	exon	10489646	10489800	.	+	.	ID=g15947.t1.exon2;Parent=g15947.t1;
OX451217.1_Phasia_obesa_genome_assembly,_chromosome:_3	AUGUSTUS	intron	10489801	10492374	1	+	.	ID=g15947.t1.intron2;Parent=g15947.t1;
OX451217.1_Phasia_obesa_genome_assembly,_chromosome:_3	AUGUSTUS	CDS	10492375	10492519	1	+	1	ID=g15947.t1.CDS3;Parent=g15947.t1;
OX451217.1_Phasia_obesa_genome_assembly,_chromosome:_3	AUGUSTUS	exon	10492375	10492519	.	+	.	ID=g15947.t1.exon3;Parent=g15947.t1;
OX451217.1_Phasia_obesa_genome_assembly,_chromosome:_3	AUGUSTUS	intron	10492520	10492578	1	+	.	ID=g15947.t1.intron3;Parent=g15947.t1;
OX451217.1_Phasia_obesa_genome_assembly,_chromosome:_3	AUGUSTUS	CDS	10492579	10492839	1	+	0	ID=g15947.t1.CDS4;Parent=g15947.t1;
OX451217.1_Phasia_obesa_genome_assembly,_chromosome:_3	AUGUSTUS	exon	10492579	10492839	.	+	.	ID=g15947.t1.exon4;Parent=g15947.t1;
OX451217.1_Phasia_obesa_genome_assembly,_chromosome:_3	AUGUSTUS	intron	10492840	10492905	1	+	.	ID=g15947.t1.intron4;Parent=g15947.t1;
OX451217.1_Phasia_obesa_genome_assembly,_chromosome:_3	AUGUSTUS	CDS	10492906	10493008	1	+	0	ID=g15947.t1.CDS5;Parent=g15947.t1;
OX451217.1_Phasia_obesa_genome_assembly,_chromosome:_3	AUGUSTUS	exon	10492906	10493008	.	+	.	ID=g15947.t1.exon5;Parent=g15947.t1;
OX451217.1_Phasia_obesa_genome_assembly,_chromosome:_3	AUGUSTUS	intron	10493009	10493068	1	+	.	ID=g15947.t1.intron5;Parent=g15947.t1;
OX451217.1_Phasia_obesa_genome_assembly,_chromosome:_3	AUGUSTUS	CDS	10493069	10493196	1	+	2	ID=g15947.t1.CDS6;Parent=g15947.t1;
OX451217.1_Phasia_obesa_genome_assembly,_chromosome:_3	AUGUSTUS	exon	10493069	10493196	.	+	.	ID=g15947.t1.exon6;Parent=g15947.t1;
OX451217.1_Phasia_obesa_genome_assembly,_chromosome:_3	AUGUSTUS	intron	10493197	10493250	1	+	.	ID=g15947.t1.intron6;Parent=g15947.t1;
OX451217.1_Phasia_obesa_genome_assembly,_chromosome:_3	AUGUSTUS	CDS	10493251	10493376	1	+	0	ID=g15947.t1.CDS7;Parent=g15947.t1;
OX451217.1_Phasia_obesa_genome_assembly,_chromosome:_3	AUGUSTUS	exon	10493251	10493376	.	+	.	ID=g15947.t1.exon7;Parent=g15947.t1;
OX451217.1_Phasia_obesa_genome_assembly,_chromosome:_3	AUGUSTUS	stop_codon	10493374	10493376	.	+	0	ID=g15947.t1.stop1;Parent=g15947.t1;
OX451217.1_Phasia_obesa_genome_assembly,_chromosome:_3	AUGUSTUS	gene	10507503	10508836	.	+	.	ID=g15948;
OX451217.1_Phasia_obesa_genome_assembly,_chromosome:_3	AUGUSTUS	mRNA	10507503	10508836	1	+	.	ID=g15948.t1;Parent=g15948;
OX451217.1_Phasia_obesa_genome_assembly,_chromosome:_3	AUGUSTUS	start_codon	10507503	10507505	.	+	0	ID=g15948.t1.start1;Parent=g15948.t1;
OX451217.1_Phasia_obesa_genome_assembly,_chromosome:_3	AUGUSTUS	CDS	10507503	10507600	1	+	0	ID=g15948.t1.CDS1;Parent=g15948.t1;
OX451217.1_Phasia_obesa_genome_assembly,_chromosome:_3	AUGUSTUS	exon	10507503	10507600	.	+	.	ID=g15948.t1.exon1;Parent=g15948.t1;
OX451217.1_Phasia_obesa_genome_assembly,_chromosome:_3	AUGUSTUS	intron	10507601	10507715	1	+	.	ID=g15948.t1.intron1;Parent=g15948.t1;
OX451217.1_Phasia_obesa_genome_assembly,_chromosome:_3	AUGUSTUS	CDS	10507716	10507845	1	+	1	ID=g15948.t1.CDS2;Parent=g15948.t1;
OX451217.1_Phasia_obesa_genome_assembly,_chromosome:_3	AUGUSTUS	exon	10507716	10507845	.	+	.	ID=g15948.t1.exon2;Parent=g15948.t1;
OX451217.1_Phasia_obesa_genome_assembly,_chromosome:_3	AUGUSTUS	intron	10507846	10507926	1	+	.	ID=g15948.t1.intron2;Parent=g15948.t1;
OX451217.1_Phasia_obesa_genome_assembly,_chromosome:_3	AUGUSTUS	CDS	10507927	10508200	1	+	0	ID=g15948.t1.CDS3;Parent=g15948.t1;
OX451217.1_Phasia_obesa_genome_assembly,_chromosome:_3	AUGUSTUS	exon	10507927	10508200	.	+	.	ID=g15948.t1.exon3;Parent=g15948.t1;
OX451217.1_Phasia_obesa_genome_assembly,_chromosome:_3	AUGUSTUS	intron	10508201	10508278	1	+	.	ID=g15948.t1.intron3;Parent=g15948.t1;
OX451217.1_Phasia_obesa_genome_assembly,_chromosome:_3	AUGUSTUS	CDS	10508279	10508559	1	+	2	ID=g15948.t1.CDS4;Parent=g15948.t1;
OX451217.1_Phasia_obesa_genome_assembly,_chromosome:_3	AUGUSTUS	exon	10508279	10508559	.	+	.	ID=g15948.t1.exon4;Parent=g15948.t1;
OX451217.1_Phasia_obesa_genome_assembly,_chromosome:_3	AUGUSTUS	intron	10508560	10508629	1	+	.	ID=g15948.t1.intron4;Parent=g15948.t1;
OX451217.1_Phasia_obesa_genome_assembly,_chromosome:_3	AUGUSTUS	CDS	10508630	10508836	1	+	0	ID=g15948.t1.CDS5;Parent=g15948.t1;
OX451217.1_Phasia_obesa_genome_assembly,_chromosome:_3	AUGUSTUS	exon	10508630	10508836	.	+	.	ID=g15948.t1.exon5;Parent=g15948.t1;
OX451217.1_Phasia_obesa_genome_assembly,_chromosome:_3	AUGUSTUS	stop_codon	10508834	10508836	.	+	0	ID=g15948.t1.stop1;Parent=g15948.t1;
OX451217.1_Phasia_obesa_genome_assembly,_chromosome:_3	AUGUSTUS	gene	10514198	10514832	.	+	.	ID=g15949;
OX451217.1_Phasia_obesa_genome_assembly,_chromosome:_3	AUGUSTUS	mRNA	10514198	10514832	1	+	.	ID=g15949.t1;Parent=g15949;
OX451217.1_Phasia_obesa_genome_assembly,_chromosome:_3	AUGUSTUS	start_codon	10514198	10514200	.	+	0	ID=g15949.t1.start1;Parent=g15949.t1;
OX451217.1_Phasia_obesa_genome_assembly,_chromosome:_3	AUGUSTUS	CDS	10514198	10514242	1	+	0	ID=g15949.t1.CDS1;Parent=g15949.t1;
OX451217.1_Phasia_obesa_genome_assembly,_chromosome:_3	AUGUSTUS	exon	10514198	10514242	.	+	.	ID=g15949.t1.exon1;Parent=g15949.t1;
OX451217.1_Phasia_obesa_genome_assembly,_chromosome:_3	AUGUSTUS	intron	10514243	10514391	1	+	.	ID=g15949.t1.intron1;Parent=g15949.t1;
OX451217.1_Phasia_obesa_genome_assembly,_chromosome:_3	AUGUSTUS	CDS	10514392	10514613	1	+	0	ID=g15949.t1.CDS2;Parent=g15949.t1;
OX451217.1_Phasia_obesa_genome_assembly,_chromosome:_3	AUGUSTUS	exon	10514392	10514613	.	+	.	ID=g15949.t1.exon2;Parent=g15949.t1;
OX451217.1_Phasia_obesa_genome_assembly,_chromosome:_3	AUGUSTUS	intron	10514614	10514682	1	+	.	ID=g15949.t1.intron2;Parent=g15949.t1;
OX451217.1_Phasia_obesa_genome_assembly,_chromosome:_3	AUGUSTUS	CDS	10514683	10514832	1	+	0	ID=g15949.t1.CDS3;Parent=g15949.t1;
OX451217.1_Phasia_obesa_genome_assembly,_chromosome:_3	AUGUSTUS	exon	10514683	10514832	.	+	.	ID=g15949.t1.exon3;Parent=g15949.t1;
OX451217.1_Phasia_obesa_genome_assembly,_chromosome:_3	AUGUSTUS	stop_codon	10514830	10514832	.	+	0	ID=g15949.t1.stop1;Parent=g15949.t1;
OX451217.1_Phasia_obesa_genome_assembly,_chromosome:_3	AUGUSTUS	gene	10569699	10592378	.	+	.	ID=g15950;
OX451217.1_Phasia_obesa_genome_assembly,_chromosome:_3	AUGUSTUS	mRNA	10569699	10592378	1	+	.	ID=g15950.t1;Parent=g15950;
OX451217.1_Phasia_obesa_genome_assembly,_chromosome:_3	AUGUSTUS	start_codon	10569699	10569701	.	+	0	ID=g15950.t1.start1;Parent=g15950.t1;
OX451217.1_Phasia_obesa_genome_assembly,_chromosome:_3	AUGUSTUS	CDS	10569699	10570979	1	+	0	ID=g15950.t1.CDS1;Parent=g15950.t1;
OX451217.1_Phasia_obesa_genome_assembly,_chromosome:_3	AUGUSTUS	exon	10569699	10570979	.	+	.	ID=g15950.t1.exon1;Parent=g15950.t1;
OX451217.1_Phasia_obesa_genome_assembly,_chromosome:_3	AUGUSTUS	intron	10570980	10573831	1	+	.	ID=g15950.t1.intron1;Parent=g15950.t1;
OX451217.1_Phasia_obesa_genome_assembly,_chromosome:_3	AUGUSTUS	CDS	10573832	10574400	1	+	0	ID=g15950.t1.CDS2;Parent=g15950.t1;
OX451217.1_Phasia_obesa_genome_assembly,_chromosome:_3	AUGUSTUS	exon	10573832	10574400	.	+	.	ID=g15950.t1.exon2;Parent=g15950.t1;
OX451217.1_Phasia_obesa_genome_assembly,_chromosome:_3	AUGUSTUS	intron	10574401	10580916	1	+	.	ID=g15950.t1.intron2;Parent=g15950.t1;
OX451217.1_Phasia_obesa_genome_assembly,_chromosome:_3	AUGUSTUS	CDS	10580917	10581073	1	+	1	ID=g15950.t1.CDS3;Parent=g15950.t1;
OX451217.1_Phasia_obesa_genome_assembly,_chromosome:_3	AUGUSTUS	exon	10580917	10581073	.	+	.	ID=g15950.t1.exon3;Parent=g15950.t1;
OX451217.1_Phasia_obesa_genome_assembly,_chromosome:_3	AUGUSTUS	intron	10581074	10582048	1	+	.	ID=g15950.t1.intron3;Parent=g15950.t1;
OX451217.1_Phasia_obesa_genome_assembly,_chromosome:_3	AUGUSTUS	CDS	10582049	10582176	1	+	0	ID=g15950.t1.CDS4;Parent=g15950.t1;
OX451217.1_Phasia_obesa_genome_assembly,_chromosome:_3	AUGUSTUS	exon	10582049	10582176	.	+	.	ID=g15950.t1.exon4;Parent=g15950.t1;
OX451217.1_Phasia_obesa_genome_assembly,_chromosome:_3	AUGUSTUS	intron	10582177	10589853	1	+	.	ID=g15950.t1.intron4;Parent=g15950.t1;
OX451217.1_Phasia_obesa_genome_assembly,_chromosome:_3	AUGUSTUS	CDS	10589854	10590021	1	+	1	ID=g15950.t1.CDS5;Parent=g15950.t1;
OX451217.1_Phasia_obesa_genome_assembly,_chromosome:_3	AUGUSTUS	exon	10589854	10590021	.	+	.	ID=g15950.t1.exon5;Parent=g15950.t1;
OX451217.1_Phasia_obesa_genome_assembly,_chromosome:_3	AUGUSTUS	intron	10590022	10590117	1	+	.	ID=g15950.t1.intron5;Parent=g15950.t1;
OX451217.1_Phasia_obesa_genome_assembly,_chromosome:_3	AUGUSTUS	CDS	10590118	10590524	1	+	1	ID=g15950.t1.CDS6;Parent=g15950.t1;
OX451217.1_Phasia_obesa_genome_assembly,_chromosome:_3	AUGUSTUS	exon	10590118	10590524	.	+	.	ID=g15950.t1.exon6;Parent=g15950.t1;
OX451217.1_Phasia_obesa_genome_assembly,_chromosome:_3	AUGUSTUS	intron	10590525	10590581	1	+	.	ID=g15950.t1.intron6;Parent=g15950.t1;
OX451217.1_Phasia_obesa_genome_assembly,_chromosome:_3	AUGUSTUS	CDS	10590582	10590793	1	+	2	ID=g15950.t1.CDS7;Parent=g15950.t1;
OX451217.1_Phasia_obesa_genome_assembly,_chromosome:_3	AUGUSTUS	exon	10590582	10590793	.	+	.	ID=g15950.t1.exon7;Parent=g15950.t1;
OX451217.1_Phasia_obesa_genome_assembly,_chromosome:_3	AUGUSTUS	intron	10590794	10590853	1	+	.	ID=g15950.t1.intron7;Parent=g15950.t1;
OX451217.1_Phasia_obesa_genome_assembly,_chromosome:_3	AUGUSTUS	CDS	10590854	10591112	1	+	0	ID=g15950.t1.CDS8;Parent=g15950.t1;
OX451217.1_Phasia_obesa_genome_assembly,_chromosome:_3	AUGUSTUS	exon	10590854	10591112	.	+	.	ID=g15950.t1.exon8;Parent=g15950.t1;
OX451217.1_Phasia_obesa_genome_assembly,_chromosome:_3	AUGUSTUS	intron	10591113	10591171	1	+	.	ID=g15950.t1.intron8;Parent=g15950.t1;
OX451217.1_Phasia_obesa_genome_assembly,_chromosome:_3	AUGUSTUS	CDS	10591172	10591334	1	+	2	ID=g15950.t1.CDS9;Parent=g15950.t1;
OX451217.1_Phasia_obesa_genome_assembly,_chromosome:_3	AUGUSTUS	exon	10591172	10591334	.	+	.	ID=g15950.t1.exon9;Parent=g15950.t1;
OX451217.1_Phasia_obesa_genome_assembly,_chromosome:_3	AUGUSTUS	intron	10591335	10591397	1	+	.	ID=g15950.t1.intron9;Parent=g15950.t1;
OX451217.1_Phasia_obesa_genome_assembly,_chromosome:_3	AUGUSTUS	CDS	10591398	10591500	1	+	1	ID=g15950.t1.CDS10;Parent=g15950.t1;
OX451217.1_Phasia_obesa_genome_assembly,_chromosome:_3	AUGUSTUS	exon	10591398	10591500	.	+	.	ID=g15950.t1.exon10;Parent=g15950.t1;
OX451217.1_Phasia_obesa_genome_assembly,_chromosome:_3	AUGUSTUS	intron	10591501	10592249	1	+	.	ID=g15950.t1.intron10;Parent=g15950.t1;
OX451217.1_Phasia_obesa_genome_assembly,_chromosome:_3	AUGUSTUS	CDS	10592250	10592378	1	+	0	ID=g15950.t1.CDS11;Parent=g15950.t1;
OX451217.1_Phasia_obesa_genome_assembly,_chromosome:_3	AUGUSTUS	exon	10592250	10592378	.	+	.	ID=g15950.t1.exon11;Parent=g15950.t1;
OX451217.1_Phasia_obesa_genome_assembly,_chromosome:_3	AUGUSTUS	stop_codon	10592376	10592378	.	+	0	ID=g15950.t1.stop1;Parent=g15950.t1;
OX451217.1_Phasia_obesa_genome_assembly,_chromosome:_3	AUGUSTUS	gene	10664549	10664854	.	-	.	ID=g15951;
OX451217.1_Phasia_obesa_genome_assembly,_chromosome:_3	AUGUSTUS	mRNA	10664549	10664854	1	-	.	ID=g15951.t1;Parent=g15951;
OX451217.1_Phasia_obesa_genome_assembly,_chromosome:_3	AUGUSTUS	stop_codon	10664549	10664551	.	-	0	ID=g15951.t1.stop1;Parent=g15951.t1;
OX451217.1_Phasia_obesa_genome_assembly,_chromosome:_3	AUGUSTUS	CDS	10664549	10664854	1	-	0	ID=g15951.t1.CDS1;Parent=g15951.t1;
OX451217.1_Phasia_obesa_genome_assembly,_chromosome:_3	AUGUSTUS	exon	10664549	10664854	.	-	.	ID=g15951.t1.exon1;Parent=g15951.t1;
OX451217.1_Phasia_obesa_genome_assembly,_chromosome:_3	AUGUSTUS	start_codon	10664852	10664854	.	-	0	ID=g15951.t1.start1;Parent=g15951.t1;
OX451217.1_Phasia_obesa_genome_assembly,_chromosome:_3	AUGUSTUS	gene	10780075	10781336	.	-	.	ID=g15952;
OX451217.1_Phasia_obesa_genome_assembly,_chromosome:_3	AUGUSTUS	mRNA	10780075	10780738	0.47	-	.	ID=g15952.t1;Parent=g15952;
OX451217.1_Phasia_obesa_genome_assembly,_chromosome:_3	AUGUSTUS	stop_codon	10780075	10780077	.	-	0	ID=g15952.t1.stop1;Parent=g15952.t1;
OX451217.1_Phasia_obesa_genome_assembly,_chromosome:_3	AUGUSTUS	CDS	10780075	10780153	0.61	-	1	ID=g15952.t1.CDS1;Parent=g15952.t1;
OX451217.1_Phasia_obesa_genome_assembly,_chromosome:_3	AUGUSTUS	exon	10780075	10780153	.	-	.	ID=g15952.t1.exon1;Parent=g15952.t1;
OX451217.1_Phasia_obesa_genome_assembly,_chromosome:_3	AUGUSTUS	intron	10780154	10780380	0.61	-	.	ID=g15952.t1.intron1;Parent=g15952.t1;
OX451217.1_Phasia_obesa_genome_assembly,_chromosome:_3	AUGUSTUS	CDS	10780381	10780496	0.75	-	0	ID=g15952.t1.CDS2;Parent=g15952.t1;
OX451217.1_Phasia_obesa_genome_assembly,_chromosome:_3	AUGUSTUS	exon	10780381	10780496	.	-	.	ID=g15952.t1.exon2;Parent=g15952.t1;
OX451217.1_Phasia_obesa_genome_assembly,_chromosome:_3	AUGUSTUS	intron	10780497	10780564	1	-	.	ID=g15952.t1.intron2;Parent=g15952.t1;
OX451217.1_Phasia_obesa_genome_assembly,_chromosome:_3	AUGUSTUS	CDS	10780565	10780738	0.76	-	0	ID=g15952.t1.CDS3;Parent=g15952.t1;
OX451217.1_Phasia_obesa_genome_assembly,_chromosome:_3	AUGUSTUS	exon	10780565	10780738	.	-	.	ID=g15952.t1.exon3;Parent=g15952.t1;
OX451217.1_Phasia_obesa_genome_assembly,_chromosome:_3	AUGUSTUS	start_codon	10780736	10780738	.	-	0	ID=g15952.t1.start1;Parent=g15952.t1;
OX451217.1_Phasia_obesa_genome_assembly,_chromosome:_3	AUGUSTUS	mRNA	10780075	10781336	0.38	-	.	ID=g15952.t2;Parent=g15952;
OX451217.1_Phasia_obesa_genome_assembly,_chromosome:_3	AUGUSTUS	stop_codon	10780075	10780077	.	-	0	ID=g15952.t2.stop1;Parent=g15952.t2;
OX451217.1_Phasia_obesa_genome_assembly,_chromosome:_3	AUGUSTUS	CDS	10780075	10780153	0.62	-	1	ID=g15952.t2.CDS1;Parent=g15952.t2;
OX451217.1_Phasia_obesa_genome_assembly,_chromosome:_3	AUGUSTUS	exon	10780075	10780153	.	-	.	ID=g15952.t2.exon1;Parent=g15952.t2;
OX451217.1_Phasia_obesa_genome_assembly,_chromosome:_3	AUGUSTUS	intron	10780154	10780380	0.49	-	.	ID=g15952.t2.intron1;Parent=g15952.t2;
OX451217.1_Phasia_obesa_genome_assembly,_chromosome:_3	AUGUSTUS	CDS	10780381	10780496	0.55	-	0	ID=g15952.t2.CDS2;Parent=g15952.t2;
OX451217.1_Phasia_obesa_genome_assembly,_chromosome:_3	AUGUSTUS	exon	10780381	10780496	.	-	.	ID=g15952.t2.exon2;Parent=g15952.t2;
OX451217.1_Phasia_obesa_genome_assembly,_chromosome:_3	AUGUSTUS	intron	10780497	10780844	1	-	.	ID=g15952.t2.intron2;Parent=g15952.t2;
OX451217.1_Phasia_obesa_genome_assembly,_chromosome:_3	AUGUSTUS	CDS	10780845	10780856	0.58	-	0	ID=g15952.t2.CDS3;Parent=g15952.t2;
OX451217.1_Phasia_obesa_genome_assembly,_chromosome:_3	AUGUSTUS	exon	10780845	10780856	.	-	.	ID=g15952.t2.exon3;Parent=g15952.t2;
OX451217.1_Phasia_obesa_genome_assembly,_chromosome:_3	AUGUSTUS	intron	10780857	10780991	0.58	-	.	ID=g15952.t2.intron3;Parent=g15952.t2;
OX451217.1_Phasia_obesa_genome_assembly,_chromosome:_3	AUGUSTUS	CDS	10780992	10781034	0.58	-	1	ID=g15952.t2.CDS4;Parent=g15952.t2;
OX451217.1_Phasia_obesa_genome_assembly,_chromosome:_3	AUGUSTUS	exon	10780992	10781034	.	-	.	ID=g15952.t2.exon4;Parent=g15952.t2;
OX451217.1_Phasia_obesa_genome_assembly,_chromosome:_3	AUGUSTUS	intron	10781035	10781099	1	-	.	ID=g15952.t2.intron4;Parent=g15952.t2;
OX451217.1_Phasia_obesa_genome_assembly,_chromosome:_3	AUGUSTUS	CDS	10781100	10781149	0.8	-	0	ID=g15952.t2.CDS5;Parent=g15952.t2;
OX451217.1_Phasia_obesa_genome_assembly,_chromosome:_3	AUGUSTUS	exon	10781100	10781149	.	-	.	ID=g15952.t2.exon5;Parent=g15952.t2;
OX451217.1_Phasia_obesa_genome_assembly,_chromosome:_3	AUGUSTUS	intron	10781150	10781243	0.8	-	.	ID=g15952.t2.intron5;Parent=g15952.t2;
OX451217.1_Phasia_obesa_genome_assembly,_chromosome:_3	AUGUSTUS	CDS	10781244	10781336	0.99	-	0	ID=g15952.t2.CDS6;Parent=g15952.t2;
OX451217.1_Phasia_obesa_genome_assembly,_chromosome:_3	AUGUSTUS	exon	10781244	10781336	.	-	.	ID=g15952.t2.exon6;Parent=g15952.t2;
OX451217.1_Phasia_obesa_genome_assembly,_chromosome:_3	AUGUSTUS	start_codon	10781334	10781336	.	-	0	ID=g15952.t2.start1;Parent=g15952.t2;
OX451217.1_Phasia_obesa_genome_assembly,_chromosome:_3	AUGUSTUS	gene	10781407	10781766	.	-	.	ID=g15953;
OX451217.1_Phasia_obesa_genome_assembly,_chromosome:_3	AUGUSTUS	mRNA	10781407	10781766	1	-	.	ID=g15953.t1;Parent=g15953;
OX451217.1_Phasia_obesa_genome_assembly,_chromosome:_3	AUGUSTUS	stop_codon	10781407	10781409	.	-	0	ID=g15953.t1.stop1;Parent=g15953.t1;
OX451217.1_Phasia_obesa_genome_assembly,_chromosome:_3	AUGUSTUS	CDS	10781407	10781766	1	-	0	ID=g15953.t1.CDS1;Parent=g15953.t1;
OX451217.1_Phasia_obesa_genome_assembly,_chromosome:_3	AUGUSTUS	exon	10781407	10781766	.	-	.	ID=g15953.t1.exon1;Parent=g15953.t1;
OX451217.1_Phasia_obesa_genome_assembly,_chromosome:_3	AUGUSTUS	start_codon	10781764	10781766	.	-	0	ID=g15953.t1.start1;Parent=g15953.t1;
OX451217.1_Phasia_obesa_genome_assembly,_chromosome:_3	AUGUSTUS	gene	10835635	10836851	.	-	.	ID=g15954;
OX451217.1_Phasia_obesa_genome_assembly,_chromosome:_3	AUGUSTUS	mRNA	10835635	10836851	0.86	-	.	ID=g15954.t1;Parent=g15954;
OX451217.1_Phasia_obesa_genome_assembly,_chromosome:_3	AUGUSTUS	stop_codon	10835635	10835637	.	-	0	ID=g15954.t1.stop1;Parent=g15954.t1;
OX451217.1_Phasia_obesa_genome_assembly,_chromosome:_3	AUGUSTUS	CDS	10835635	10835694	0.99	-	0	ID=g15954.t1.CDS1;Parent=g15954.t1;
OX451217.1_Phasia_obesa_genome_assembly,_chromosome:_3	AUGUSTUS	exon	10835635	10835694	.	-	.	ID=g15954.t1.exon1;Parent=g15954.t1;
OX451217.1_Phasia_obesa_genome_assembly,_chromosome:_3	AUGUSTUS	intron	10835695	10835816	0.92	-	.	ID=g15954.t1.intron1;Parent=g15954.t1;
OX451217.1_Phasia_obesa_genome_assembly,_chromosome:_3	AUGUSTUS	CDS	10835817	10836851	0.87	-	0	ID=g15954.t1.CDS2;Parent=g15954.t1;
OX451217.1_Phasia_obesa_genome_assembly,_chromosome:_3	AUGUSTUS	exon	10835817	10836851	.	-	.	ID=g15954.t1.exon2;Parent=g15954.t1;
OX451217.1_Phasia_obesa_genome_assembly,_chromosome:_3	AUGUSTUS	start_codon	10836849	10836851	.	-	0	ID=g15954.t1.start1;Parent=g15954.t1;
OX451217.1_Phasia_obesa_genome_assembly,_chromosome:_3	AUGUSTUS	gene	10837133	10838281	.	-	.	ID=g15955;
OX451217.1_Phasia_obesa_genome_assembly,_chromosome:_3	AUGUSTUS	mRNA	10837133	10838281	0.58	-	.	ID=g15955.t1;Parent=g15955;
OX451217.1_Phasia_obesa_genome_assembly,_chromosome:_3	AUGUSTUS	stop_codon	10837133	10837135	.	-	0	ID=g15955.t1.stop1;Parent=g15955.t1;
OX451217.1_Phasia_obesa_genome_assembly,_chromosome:_3	AUGUSTUS	CDS	10837133	10837387	0.72	-	0	ID=g15955.t1.CDS1;Parent=g15955.t1;
OX451217.1_Phasia_obesa_genome_assembly,_chromosome:_3	AUGUSTUS	exon	10837133	10837387	.	-	.	ID=g15955.t1.exon1;Parent=g15955.t1;
OX451217.1_Phasia_obesa_genome_assembly,_chromosome:_3	AUGUSTUS	intron	10837388	10838026	0.58	-	.	ID=g15955.t1.intron1;Parent=g15955.t1;
OX451217.1_Phasia_obesa_genome_assembly,_chromosome:_3	AUGUSTUS	CDS	10838027	10838281	0.71	-	0	ID=g15955.t1.CDS2;Parent=g15955.t1;
OX451217.1_Phasia_obesa_genome_assembly,_chromosome:_3	AUGUSTUS	exon	10838027	10838281	.	-	.	ID=g15955.t1.exon2;Parent=g15955.t1;
OX451217.1_Phasia_obesa_genome_assembly,_chromosome:_3	AUGUSTUS	start_codon	10838279	10838281	.	-	0	ID=g15955.t1.start1;Parent=g15955.t1;
OX451217.1_Phasia_obesa_genome_assembly,_chromosome:_3	AUGUSTUS	mRNA	10837133	10838281	0.66	-	.	ID=g15955.t2;Parent=g15955;
OX451217.1_Phasia_obesa_genome_assembly,_chromosome:_3	AUGUSTUS	stop_codon	10837133	10837135	.	-	0	ID=g15955.t2.stop1;Parent=g15955.t2;
OX451217.1_Phasia_obesa_genome_assembly,_chromosome:_3	AUGUSTUS	CDS	10837133	10838281	0.66	-	0	ID=g15955.t2.CDS1;Parent=g15955.t2;
OX451217.1_Phasia_obesa_genome_assembly,_chromosome:_3	AUGUSTUS	exon	10837133	10838281	.	-	.	ID=g15955.t2.exon1;Parent=g15955.t2;
OX451217.1_Phasia_obesa_genome_assembly,_chromosome:_3	AUGUSTUS	start_codon	10838279	10838281	.	-	0	ID=g15955.t2.start1;Parent=g15955.t2;
OX451217.1_Phasia_obesa_genome_assembly,_chromosome:_3	AUGUSTUS	gene	10855364	10856759	.	-	.	ID=g15956;
OX451217.1_Phasia_obesa_genome_assembly,_chromosome:_3	AUGUSTUS	mRNA	10855364	10856759	0.2	-	.	ID=g15956.t1;Parent=g15956;
OX451217.1_Phasia_obesa_genome_assembly,_chromosome:_3	AUGUSTUS	stop_codon	10855364	10855366	.	-	0	ID=g15956.t1.stop1;Parent=g15956.t1;
OX451217.1_Phasia_obesa_genome_assembly,_chromosome:_3	AUGUSTUS	CDS	10855364	10855383	0.29	-	2	ID=g15956.t1.CDS1;Parent=g15956.t1;
OX451217.1_Phasia_obesa_genome_assembly,_chromosome:_3	AUGUSTUS	exon	10855364	10855383	.	-	.	ID=g15956.t1.exon1;Parent=g15956.t1;
OX451217.1_Phasia_obesa_genome_assembly,_chromosome:_3	AUGUSTUS	intron	10855384	10856395	0.2	-	.	ID=g15956.t1.intron1;Parent=g15956.t1;
OX451217.1_Phasia_obesa_genome_assembly,_chromosome:_3	AUGUSTUS	CDS	10856396	10856759	0.65	-	0	ID=g15956.t1.CDS2;Parent=g15956.t1;
OX451217.1_Phasia_obesa_genome_assembly,_chromosome:_3	AUGUSTUS	exon	10856396	10856759	.	-	.	ID=g15956.t1.exon2;Parent=g15956.t1;
OX451217.1_Phasia_obesa_genome_assembly,_chromosome:_3	AUGUSTUS	start_codon	10856757	10856759	.	-	0	ID=g15956.t1.start1;Parent=g15956.t1;
OX451217.1_Phasia_obesa_genome_assembly,_chromosome:_3	AUGUSTUS	gene	10997984	11002966	.	-	.	ID=g15957;
OX451217.1_Phasia_obesa_genome_assembly,_chromosome:_3	AUGUSTUS	mRNA	10997984	11002966	0.43	-	.	ID=g15957.t1;Parent=g15957;
OX451217.1_Phasia_obesa_genome_assembly,_chromosome:_3	AUGUSTUS	stop_codon	10997984	10997986	.	-	0	ID=g15957.t1.stop1;Parent=g15957.t1;
OX451217.1_Phasia_obesa_genome_assembly,_chromosome:_3	AUGUSTUS	CDS	10997984	10998105	0.85	-	2	ID=g15957.t1.CDS1;Parent=g15957.t1;
OX451217.1_Phasia_obesa_genome_assembly,_chromosome:_3	AUGUSTUS	exon	10997984	10998105	.	-	.	ID=g15957.t1.exon1;Parent=g15957.t1;
OX451217.1_Phasia_obesa_genome_assembly,_chromosome:_3	AUGUSTUS	intron	10998106	11002854	0.68	-	.	ID=g15957.t1.intron1;Parent=g15957.t1;
OX451217.1_Phasia_obesa_genome_assembly,_chromosome:_3	AUGUSTUS	CDS	11002855	11002966	0.43	-	0	ID=g15957.t1.CDS2;Parent=g15957.t1;
OX451217.1_Phasia_obesa_genome_assembly,_chromosome:_3	AUGUSTUS	exon	11002855	11002966	.	-	.	ID=g15957.t1.exon2;Parent=g15957.t1;
OX451217.1_Phasia_obesa_genome_assembly,_chromosome:_3	AUGUSTUS	start_codon	11002964	11002966	.	-	0	ID=g15957.t1.start1;Parent=g15957.t1;
OX451217.1_Phasia_obesa_genome_assembly,_chromosome:_3	AUGUSTUS	gene	11138761	11139836	.	-	.	ID=g15958;
OX451217.1_Phasia_obesa_genome_assembly,_chromosome:_3	AUGUSTUS	mRNA	11139384	11139836	0.99	-	.	ID=g15958.t1;Parent=g15958;
OX451217.1_Phasia_obesa_genome_assembly,_chromosome:_3	AUGUSTUS	stop_codon	11139384	11139386	.	-	0	ID=g15958.t1.stop1;Parent=g15958.t1;
OX451217.1_Phasia_obesa_genome_assembly,_chromosome:_3	AUGUSTUS	CDS	11139384	11139836	0.99	-	0	ID=g15958.t1.CDS1;Parent=g15958.t1;
OX451217.1_Phasia_obesa_genome_assembly,_chromosome:_3	AUGUSTUS	exon	11139384	11139836	.	-	.	ID=g15958.t1.exon1;Parent=g15958.t1;
OX451217.1_Phasia_obesa_genome_assembly,_chromosome:_3	AUGUSTUS	start_codon	11139834	11139836	.	-	0	ID=g15958.t1.start1;Parent=g15958.t1;
OX451217.1_Phasia_obesa_genome_assembly,_chromosome:_3	GeneMark.hmm3	mRNA	11138761	11139836	.	-	.	ID=g15958.t2;Parent=g15958;
OX451217.1_Phasia_obesa_genome_assembly,_chromosome:_3	GeneMark.hmm3	stop_codon	11138761	11138763	.	-	0	ID=g15958.t2.stop1;Parent=g15958.t2;
OX451217.1_Phasia_obesa_genome_assembly,_chromosome:_3	GeneMark.hmm3	CDS	11138761	11139187	.	-	1	ID=g15958.t2.CDS1;Parent=g15958.t2;
OX451217.1_Phasia_obesa_genome_assembly,_chromosome:_3	GeneMark.hmm3	exon	11138761	11139187	0	-	.	ID=g15958.t2.exon1;Parent=g15958.t2;
OX451217.1_Phasia_obesa_genome_assembly,_chromosome:_3	GeneMark.hmm3	intron	11139188	11139387	.	-	0	ID=g15958.t2.intron1;Parent=g15958.t2;
OX451217.1_Phasia_obesa_genome_assembly,_chromosome:_3	GeneMark.hmm3	CDS	11139388	11139836	.	-	0	ID=g15958.t2.CDS2;Parent=g15958.t2;
OX451217.1_Phasia_obesa_genome_assembly,_chromosome:_3	GeneMark.hmm3	exon	11139388	11139836	0	-	.	ID=g15958.t2.exon2;Parent=g15958.t2;
OX451217.1_Phasia_obesa_genome_assembly,_chromosome:_3	GeneMark.hmm3	start_codon	11139834	11139836	.	-	0	ID=g15958.t2.start1;Parent=g15958.t2;
OX451217.1_Phasia_obesa_genome_assembly,_chromosome:_3	AUGUSTUS	gene	11148221	11148596	.	+	.	ID=g15959;
OX451217.1_Phasia_obesa_genome_assembly,_chromosome:_3	AUGUSTUS	mRNA	11148221	11148596	1	+	.	ID=g15959.t1;Parent=g15959;
OX451217.1_Phasia_obesa_genome_assembly,_chromosome:_3	AUGUSTUS	start_codon	11148221	11148223	.	+	0	ID=g15959.t1.start1;Parent=g15959.t1;
OX451217.1_Phasia_obesa_genome_assembly,_chromosome:_3	AUGUSTUS	CDS	11148221	11148356	1	+	0	ID=g15959.t1.CDS1;Parent=g15959.t1;
OX451217.1_Phasia_obesa_genome_assembly,_chromosome:_3	AUGUSTUS	exon	11148221	11148356	.	+	.	ID=g15959.t1.exon1;Parent=g15959.t1;
OX451217.1_Phasia_obesa_genome_assembly,_chromosome:_3	AUGUSTUS	intron	11148357	11148417	1	+	.	ID=g15959.t1.intron1;Parent=g15959.t1;
OX451217.1_Phasia_obesa_genome_assembly,_chromosome:_3	AUGUSTUS	CDS	11148418	11148596	1	+	2	ID=g15959.t1.CDS2;Parent=g15959.t1;
OX451217.1_Phasia_obesa_genome_assembly,_chromosome:_3	AUGUSTUS	exon	11148418	11148596	.	+	.	ID=g15959.t1.exon2;Parent=g15959.t1;
OX451217.1_Phasia_obesa_genome_assembly,_chromosome:_3	AUGUSTUS	stop_codon	11148594	11148596	.	+	0	ID=g15959.t1.stop1;Parent=g15959.t1;
OX451217.1_Phasia_obesa_genome_assembly,_chromosome:_3	AUGUSTUS	gene	11297749	11298206	.	+	.	ID=g15960;
OX451217.1_Phasia_obesa_genome_assembly,_chromosome:_3	AUGUSTUS	mRNA	11297749	11298206	0.99	+	.	ID=g15960.t1;Parent=g15960;
OX451217.1_Phasia_obesa_genome_assembly,_chromosome:_3	AUGUSTUS	start_codon	11297749	11297751	.	+	0	ID=g15960.t1.start1;Parent=g15960.t1;
OX451217.1_Phasia_obesa_genome_assembly,_chromosome:_3	AUGUSTUS	CDS	11297749	11297766	1	+	0	ID=g15960.t1.CDS1;Parent=g15960.t1;
OX451217.1_Phasia_obesa_genome_assembly,_chromosome:_3	AUGUSTUS	exon	11297749	11297766	.	+	.	ID=g15960.t1.exon1;Parent=g15960.t1;
OX451217.1_Phasia_obesa_genome_assembly,_chromosome:_3	AUGUSTUS	intron	11297767	11297832	1	+	.	ID=g15960.t1.intron1;Parent=g15960.t1;
OX451217.1_Phasia_obesa_genome_assembly,_chromosome:_3	AUGUSTUS	CDS	11297833	11297869	1	+	0	ID=g15960.t1.CDS2;Parent=g15960.t1;
OX451217.1_Phasia_obesa_genome_assembly,_chromosome:_3	AUGUSTUS	exon	11297833	11297869	.	+	.	ID=g15960.t1.exon2;Parent=g15960.t1;
OX451217.1_Phasia_obesa_genome_assembly,_chromosome:_3	AUGUSTUS	intron	11297870	11297943	1	+	.	ID=g15960.t1.intron2;Parent=g15960.t1;
OX451217.1_Phasia_obesa_genome_assembly,_chromosome:_3	AUGUSTUS	CDS	11297944	11298206	0.99	+	2	ID=g15960.t1.CDS3;Parent=g15960.t1;
OX451217.1_Phasia_obesa_genome_assembly,_chromosome:_3	AUGUSTUS	exon	11297944	11298206	.	+	.	ID=g15960.t1.exon3;Parent=g15960.t1;
OX451217.1_Phasia_obesa_genome_assembly,_chromosome:_3	AUGUSTUS	stop_codon	11298204	11298206	.	+	0	ID=g15960.t1.stop1;Parent=g15960.t1;
OX451217.1_Phasia_obesa_genome_assembly,_chromosome:_3	AUGUSTUS	gene	11472868	11496607	.	-	.	ID=g15961;
OX451217.1_Phasia_obesa_genome_assembly,_chromosome:_3	AUGUSTUS	mRNA	11472868	11496607	0.95	-	.	ID=g15961.t1;Parent=g15961;
OX451217.1_Phasia_obesa_genome_assembly,_chromosome:_3	AUGUSTUS	stop_codon	11472868	11472870	.	-	0	ID=g15961.t1.stop1;Parent=g15961.t1;
OX451217.1_Phasia_obesa_genome_assembly,_chromosome:_3	AUGUSTUS	CDS	11472868	11472950	1	-	2	ID=g15961.t1.CDS1;Parent=g15961.t1;
OX451217.1_Phasia_obesa_genome_assembly,_chromosome:_3	AUGUSTUS	exon	11472868	11472950	.	-	.	ID=g15961.t1.exon1;Parent=g15961.t1;
OX451217.1_Phasia_obesa_genome_assembly,_chromosome:_3	AUGUSTUS	intron	11472951	11473022	1	-	.	ID=g15961.t1.intron1;Parent=g15961.t1;
OX451217.1_Phasia_obesa_genome_assembly,_chromosome:_3	AUGUSTUS	CDS	11473023	11473307	1	-	2	ID=g15961.t1.CDS2;Parent=g15961.t1;
OX451217.1_Phasia_obesa_genome_assembly,_chromosome:_3	AUGUSTUS	exon	11473023	11473307	.	-	.	ID=g15961.t1.exon2;Parent=g15961.t1;
OX451217.1_Phasia_obesa_genome_assembly,_chromosome:_3	AUGUSTUS	intron	11473308	11475225	1	-	.	ID=g15961.t1.intron2;Parent=g15961.t1;
OX451217.1_Phasia_obesa_genome_assembly,_chromosome:_3	AUGUSTUS	CDS	11475226	11475288	1	-	2	ID=g15961.t1.CDS3;Parent=g15961.t1;
OX451217.1_Phasia_obesa_genome_assembly,_chromosome:_3	AUGUSTUS	exon	11475226	11475288	.	-	.	ID=g15961.t1.exon3;Parent=g15961.t1;
OX451217.1_Phasia_obesa_genome_assembly,_chromosome:_3	AUGUSTUS	intron	11475289	11475414	1	-	.	ID=g15961.t1.intron3;Parent=g15961.t1;
OX451217.1_Phasia_obesa_genome_assembly,_chromosome:_3	AUGUSTUS	CDS	11475415	11475524	1	-	1	ID=g15961.t1.CDS4;Parent=g15961.t1;
OX451217.1_Phasia_obesa_genome_assembly,_chromosome:_3	AUGUSTUS	exon	11475415	11475524	.	-	.	ID=g15961.t1.exon4;Parent=g15961.t1;
OX451217.1_Phasia_obesa_genome_assembly,_chromosome:_3	AUGUSTUS	intron	11475525	11484130	1	-	.	ID=g15961.t1.intron4;Parent=g15961.t1;
OX451217.1_Phasia_obesa_genome_assembly,_chromosome:_3	AUGUSTUS	CDS	11484131	11484214	1	-	1	ID=g15961.t1.CDS5;Parent=g15961.t1;
OX451217.1_Phasia_obesa_genome_assembly,_chromosome:_3	AUGUSTUS	exon	11484131	11484214	.	-	.	ID=g15961.t1.exon5;Parent=g15961.t1;
OX451217.1_Phasia_obesa_genome_assembly,_chromosome:_3	AUGUSTUS	intron	11484215	11484314	1	-	.	ID=g15961.t1.intron5;Parent=g15961.t1;
OX451217.1_Phasia_obesa_genome_assembly,_chromosome:_3	AUGUSTUS	CDS	11484315	11484405	1	-	2	ID=g15961.t1.CDS6;Parent=g15961.t1;
OX451217.1_Phasia_obesa_genome_assembly,_chromosome:_3	AUGUSTUS	exon	11484315	11484405	.	-	.	ID=g15961.t1.exon6;Parent=g15961.t1;
OX451217.1_Phasia_obesa_genome_assembly,_chromosome:_3	AUGUSTUS	intron	11484406	11491181	1	-	.	ID=g15961.t1.intron6;Parent=g15961.t1;
OX451217.1_Phasia_obesa_genome_assembly,_chromosome:_3	AUGUSTUS	CDS	11491182	11491310	1	-	2	ID=g15961.t1.CDS7;Parent=g15961.t1;
OX451217.1_Phasia_obesa_genome_assembly,_chromosome:_3	AUGUSTUS	exon	11491182	11491310	.	-	.	ID=g15961.t1.exon7;Parent=g15961.t1;
OX451217.1_Phasia_obesa_genome_assembly,_chromosome:_3	AUGUSTUS	intron	11491311	11491907	1	-	.	ID=g15961.t1.intron7;Parent=g15961.t1;
OX451217.1_Phasia_obesa_genome_assembly,_chromosome:_3	AUGUSTUS	CDS	11491908	11492069	1	-	2	ID=g15961.t1.CDS8;Parent=g15961.t1;
OX451217.1_Phasia_obesa_genome_assembly,_chromosome:_3	AUGUSTUS	exon	11491908	11492069	.	-	.	ID=g15961.t1.exon8;Parent=g15961.t1;
OX451217.1_Phasia_obesa_genome_assembly,_chromosome:_3	AUGUSTUS	intron	11492070	11492193	1	-	.	ID=g15961.t1.intron8;Parent=g15961.t1;
OX451217.1_Phasia_obesa_genome_assembly,_chromosome:_3	AUGUSTUS	CDS	11492194	11492401	1	-	0	ID=g15961.t1.CDS9;Parent=g15961.t1;
OX451217.1_Phasia_obesa_genome_assembly,_chromosome:_3	AUGUSTUS	exon	11492194	11492401	.	-	.	ID=g15961.t1.exon9;Parent=g15961.t1;
OX451217.1_Phasia_obesa_genome_assembly,_chromosome:_3	AUGUSTUS	intron	11492402	11496502	1	-	.	ID=g15961.t1.intron9;Parent=g15961.t1;
OX451217.1_Phasia_obesa_genome_assembly,_chromosome:_3	AUGUSTUS	CDS	11496503	11496607	0.95	-	0	ID=g15961.t1.CDS10;Parent=g15961.t1;
OX451217.1_Phasia_obesa_genome_assembly,_chromosome:_3	AUGUSTUS	exon	11496503	11496607	.	-	.	ID=g15961.t1.exon10;Parent=g15961.t1;
OX451217.1_Phasia_obesa_genome_assembly,_chromosome:_3	AUGUSTUS	start_codon	11496605	11496607	.	-	0	ID=g15961.t1.start1;Parent=g15961.t1;
OX451217.1_Phasia_obesa_genome_assembly,_chromosome:_3	GeneMark.hmm3	mRNA	11472868	11496604	.	-	.	ID=g15961.t2;Parent=g15961;
OX451217.1_Phasia_obesa_genome_assembly,_chromosome:_3	GeneMark.hmm3	stop_codon	11472868	11472870	.	-	0	ID=g15961.t2.stop1;Parent=g15961.t2;
OX451217.1_Phasia_obesa_genome_assembly,_chromosome:_3	GeneMark.hmm3	CDS	11472868	11472950	.	-	2	ID=g15961.t2.CDS1;Parent=g15961.t2;
OX451217.1_Phasia_obesa_genome_assembly,_chromosome:_3	GeneMark.hmm3	exon	11472868	11472950	0	-	.	ID=g15961.t2.exon1;Parent=g15961.t2;
OX451217.1_Phasia_obesa_genome_assembly,_chromosome:_3	GeneMark.hmm3	intron	11472951	11473022	.	-	2	ID=g15961.t2.intron1;Parent=g15961.t2;
OX451217.1_Phasia_obesa_genome_assembly,_chromosome:_3	GeneMark.hmm3	CDS	11473023	11473307	.	-	2	ID=g15961.t2.CDS2;Parent=g15961.t2;
OX451217.1_Phasia_obesa_genome_assembly,_chromosome:_3	GeneMark.hmm3	exon	11473023	11473307	0	-	.	ID=g15961.t2.exon2;Parent=g15961.t2;
OX451217.1_Phasia_obesa_genome_assembly,_chromosome:_3	GeneMark.hmm3	intron	11473308	11475225	.	-	2	ID=g15961.t2.intron2;Parent=g15961.t2;
OX451217.1_Phasia_obesa_genome_assembly,_chromosome:_3	GeneMark.hmm3	CDS	11475226	11475288	.	-	2	ID=g15961.t2.CDS3;Parent=g15961.t2;
OX451217.1_Phasia_obesa_genome_assembly,_chromosome:_3	GeneMark.hmm3	exon	11475226	11475288	0	-	.	ID=g15961.t2.exon3;Parent=g15961.t2;
OX451217.1_Phasia_obesa_genome_assembly,_chromosome:_3	GeneMark.hmm3	intron	11475289	11475414	.	-	1	ID=g15961.t2.intron3;Parent=g15961.t2;
OX451217.1_Phasia_obesa_genome_assembly,_chromosome:_3	GeneMark.hmm3	CDS	11475415	11475524	.	-	1	ID=g15961.t2.CDS4;Parent=g15961.t2;
OX451217.1_Phasia_obesa_genome_assembly,_chromosome:_3	GeneMark.hmm3	exon	11475415	11475524	0	-	.	ID=g15961.t2.exon4;Parent=g15961.t2;
OX451217.1_Phasia_obesa_genome_assembly,_chromosome:_3	GeneMark.hmm3	intron	11475525	11484130	.	-	1	ID=g15961.t2.intron4;Parent=g15961.t2;
OX451217.1_Phasia_obesa_genome_assembly,_chromosome:_3	GeneMark.hmm3	CDS	11484131	11484214	.	-	1	ID=g15961.t2.CDS5;Parent=g15961.t2;
OX451217.1_Phasia_obesa_genome_assembly,_chromosome:_3	GeneMark.hmm3	exon	11484131	11484214	0	-	.	ID=g15961.t2.exon5;Parent=g15961.t2;
OX451217.1_Phasia_obesa_genome_assembly,_chromosome:_3	GeneMark.hmm3	intron	11484215	11484314	.	-	2	ID=g15961.t2.intron5;Parent=g15961.t2;
OX451217.1_Phasia_obesa_genome_assembly,_chromosome:_3	GeneMark.hmm3	CDS	11484315	11484405	.	-	2	ID=g15961.t2.CDS6;Parent=g15961.t2;
OX451217.1_Phasia_obesa_genome_assembly,_chromosome:_3	GeneMark.hmm3	exon	11484315	11484405	0	-	.	ID=g15961.t2.exon6;Parent=g15961.t2;
OX451217.1_Phasia_obesa_genome_assembly,_chromosome:_3	GeneMark.hmm3	intron	11484406	11491181	.	-	2	ID=g15961.t2.intron6;Parent=g15961.t2;
OX451217.1_Phasia_obesa_genome_assembly,_chromosome:_3	GeneMark.hmm3	CDS	11491182	11491310	.	-	2	ID=g15961.t2.CDS7;Parent=g15961.t2;
OX451217.1_Phasia_obesa_genome_assembly,_chromosome:_3	GeneMark.hmm3	exon	11491182	11491310	0	-	.	ID=g15961.t2.exon7;Parent=g15961.t2;
OX451217.1_Phasia_obesa_genome_assembly,_chromosome:_3	GeneMark.hmm3	intron	11491311	11491907	.	-	2	ID=g15961.t2.intron7;Parent=g15961.t2;
OX451217.1_Phasia_obesa_genome_assembly,_chromosome:_3	GeneMark.hmm3	CDS	11491908	11492069	.	-	2	ID=g15961.t2.CDS8;Parent=g15961.t2;
OX451217.1_Phasia_obesa_genome_assembly,_chromosome:_3	GeneMark.hmm3	exon	11491908	11492069	0	-	.	ID=g15961.t2.exon8;Parent=g15961.t2;
OX451217.1_Phasia_obesa_genome_assembly,_chromosome:_3	GeneMark.hmm3	intron	11492070	11492193	.	-	0	ID=g15961.t2.intron8;Parent=g15961.t2;
OX451217.1_Phasia_obesa_genome_assembly,_chromosome:_3	GeneMark.hmm3	CDS	11492194	11492401	.	-	0	ID=g15961.t2.CDS9;Parent=g15961.t2;
OX451217.1_Phasia_obesa_genome_assembly,_chromosome:_3	GeneMark.hmm3	exon	11492194	11492401	0	-	.	ID=g15961.t2.exon9;Parent=g15961.t2;
OX451217.1_Phasia_obesa_genome_assembly,_chromosome:_3	GeneMark.hmm3	intron	11492402	11496502	.	-	0	ID=g15961.t2.intron9;Parent=g15961.t2;
OX451217.1_Phasia_obesa_genome_assembly,_chromosome:_3	GeneMark.hmm3	CDS	11496503	11496604	.	-	0	ID=g15961.t2.CDS10;Parent=g15961.t2;
OX451217.1_Phasia_obesa_genome_assembly,_chromosome:_3	GeneMark.hmm3	exon	11496503	11496604	0	-	.	ID=g15961.t2.exon10;Parent=g15961.t2;
OX451217.1_Phasia_obesa_genome_assembly,_chromosome:_3	GeneMark.hmm3	start_codon	11496602	11496604	.	-	0	ID=g15961.t2.start1;Parent=g15961.t2;
OX451217.1_Phasia_obesa_genome_assembly,_chromosome:_3	AUGUSTUS	gene	11569016	11589773	.	-	.	ID=g15962;
OX451217.1_Phasia_obesa_genome_assembly,_chromosome:_3	AUGUSTUS	mRNA	11569016	11589773	0.95	-	.	ID=g15962.t1;Parent=g15962;
OX451217.1_Phasia_obesa_genome_assembly,_chromosome:_3	AUGUSTUS	stop_codon	11569016	11569018	.	-	0	ID=g15962.t1.stop1;Parent=g15962.t1;
OX451217.1_Phasia_obesa_genome_assembly,_chromosome:_3	AUGUSTUS	CDS	11569016	11569127	1	-	1	ID=g15962.t1.CDS1;Parent=g15962.t1;
OX451217.1_Phasia_obesa_genome_assembly,_chromosome:_3	AUGUSTUS	exon	11569016	11569127	.	-	.	ID=g15962.t1.exon1;Parent=g15962.t1;
OX451217.1_Phasia_obesa_genome_assembly,_chromosome:_3	AUGUSTUS	intron	11569128	11573485	1	-	.	ID=g15962.t1.intron1;Parent=g15962.t1;
OX451217.1_Phasia_obesa_genome_assembly,_chromosome:_3	AUGUSTUS	CDS	11573486	11573743	1	-	1	ID=g15962.t1.CDS2;Parent=g15962.t1;
OX451217.1_Phasia_obesa_genome_assembly,_chromosome:_3	AUGUSTUS	exon	11573486	11573743	.	-	.	ID=g15962.t1.exon2;Parent=g15962.t1;
OX451217.1_Phasia_obesa_genome_assembly,_chromosome:_3	AUGUSTUS	intron	11573744	11573965	1	-	.	ID=g15962.t1.intron2;Parent=g15962.t1;
OX451217.1_Phasia_obesa_genome_assembly,_chromosome:_3	AUGUSTUS	CDS	11573966	11574085	1	-	1	ID=g15962.t1.CDS3;Parent=g15962.t1;
OX451217.1_Phasia_obesa_genome_assembly,_chromosome:_3	AUGUSTUS	exon	11573966	11574085	.	-	.	ID=g15962.t1.exon3;Parent=g15962.t1;
OX451217.1_Phasia_obesa_genome_assembly,_chromosome:_3	AUGUSTUS	intron	11574086	11580004	1	-	.	ID=g15962.t1.intron3;Parent=g15962.t1;
OX451217.1_Phasia_obesa_genome_assembly,_chromosome:_3	AUGUSTUS	CDS	11580005	11580154	0.96	-	1	ID=g15962.t1.CDS4;Parent=g15962.t1;
OX451217.1_Phasia_obesa_genome_assembly,_chromosome:_3	AUGUSTUS	exon	11580005	11580154	.	-	.	ID=g15962.t1.exon4;Parent=g15962.t1;
OX451217.1_Phasia_obesa_genome_assembly,_chromosome:_3	AUGUSTUS	intron	11580155	11580207	0.96	-	.	ID=g15962.t1.intron4;Parent=g15962.t1;
OX451217.1_Phasia_obesa_genome_assembly,_chromosome:_3	AUGUSTUS	CDS	11580208	11580397	1	-	2	ID=g15962.t1.CDS5;Parent=g15962.t1;
OX451217.1_Phasia_obesa_genome_assembly,_chromosome:_3	AUGUSTUS	exon	11580208	11580397	.	-	.	ID=g15962.t1.exon5;Parent=g15962.t1;
OX451217.1_Phasia_obesa_genome_assembly,_chromosome:_3	AUGUSTUS	intron	11580398	11584043	1	-	.	ID=g15962.t1.intron5;Parent=g15962.t1;
OX451217.1_Phasia_obesa_genome_assembly,_chromosome:_3	AUGUSTUS	CDS	11584044	11584200	1	-	0	ID=g15962.t1.CDS6;Parent=g15962.t1;
OX451217.1_Phasia_obesa_genome_assembly,_chromosome:_3	AUGUSTUS	exon	11584044	11584200	.	-	.	ID=g15962.t1.exon6;Parent=g15962.t1;
OX451217.1_Phasia_obesa_genome_assembly,_chromosome:_3	AUGUSTUS	intron	11584201	11584270	1	-	.	ID=g15962.t1.intron6;Parent=g15962.t1;
OX451217.1_Phasia_obesa_genome_assembly,_chromosome:_3	AUGUSTUS	CDS	11584271	11584369	1	-	0	ID=g15962.t1.CDS7;Parent=g15962.t1;
OX451217.1_Phasia_obesa_genome_assembly,_chromosome:_3	AUGUSTUS	exon	11584271	11584369	.	-	.	ID=g15962.t1.exon7;Parent=g15962.t1;
OX451217.1_Phasia_obesa_genome_assembly,_chromosome:_3	AUGUSTUS	intron	11584370	11584550	1	-	.	ID=g15962.t1.intron7;Parent=g15962.t1;
OX451217.1_Phasia_obesa_genome_assembly,_chromosome:_3	AUGUSTUS	CDS	11584551	11584670	1	-	0	ID=g15962.t1.CDS8;Parent=g15962.t1;
OX451217.1_Phasia_obesa_genome_assembly,_chromosome:_3	AUGUSTUS	exon	11584551	11584670	.	-	.	ID=g15962.t1.exon8;Parent=g15962.t1;
OX451217.1_Phasia_obesa_genome_assembly,_chromosome:_3	AUGUSTUS	intron	11584671	11588805	1	-	.	ID=g15962.t1.intron8;Parent=g15962.t1;
OX451217.1_Phasia_obesa_genome_assembly,_chromosome:_3	AUGUSTUS	CDS	11588806	11588934	1	-	0	ID=g15962.t1.CDS9;Parent=g15962.t1;
OX451217.1_Phasia_obesa_genome_assembly,_chromosome:_3	AUGUSTUS	exon	11588806	11588934	.	-	.	ID=g15962.t1.exon9;Parent=g15962.t1;
OX451217.1_Phasia_obesa_genome_assembly,_chromosome:_3	AUGUSTUS	intron	11588935	11589154	1	-	.	ID=g15962.t1.intron9;Parent=g15962.t1;
OX451217.1_Phasia_obesa_genome_assembly,_chromosome:_3	AUGUSTUS	CDS	11589155	11589666	1	-	2	ID=g15962.t1.CDS10;Parent=g15962.t1;
OX451217.1_Phasia_obesa_genome_assembly,_chromosome:_3	AUGUSTUS	exon	11589155	11589666	.	-	.	ID=g15962.t1.exon10;Parent=g15962.t1;
OX451217.1_Phasia_obesa_genome_assembly,_chromosome:_3	AUGUSTUS	intron	11589667	11589745	0.99	-	.	ID=g15962.t1.intron10;Parent=g15962.t1;
OX451217.1_Phasia_obesa_genome_assembly,_chromosome:_3	AUGUSTUS	CDS	11589746	11589773	0.99	-	0	ID=g15962.t1.CDS11;Parent=g15962.t1;
OX451217.1_Phasia_obesa_genome_assembly,_chromosome:_3	AUGUSTUS	exon	11589746	11589773	.	-	.	ID=g15962.t1.exon11;Parent=g15962.t1;
OX451217.1_Phasia_obesa_genome_assembly,_chromosome:_3	AUGUSTUS	start_codon	11589771	11589773	.	-	0	ID=g15962.t1.start1;Parent=g15962.t1;
OX451217.1_Phasia_obesa_genome_assembly,_chromosome:_3	AUGUSTUS	mRNA	11569016	11589773	1	-	.	ID=g15962.t2;Parent=g15962;
OX451217.1_Phasia_obesa_genome_assembly,_chromosome:_3	AUGUSTUS	stop_codon	11569016	11569018	.	-	0	ID=g15962.t2.stop1;Parent=g15962.t2;
OX451217.1_Phasia_obesa_genome_assembly,_chromosome:_3	AUGUSTUS	CDS	11569016	11569127	1	-	1	ID=g15962.t2.CDS1;Parent=g15962.t2;
OX451217.1_Phasia_obesa_genome_assembly,_chromosome:_3	AUGUSTUS	exon	11569016	11569127	.	-	.	ID=g15962.t2.exon1;Parent=g15962.t2;
OX451217.1_Phasia_obesa_genome_assembly,_chromosome:_3	AUGUSTUS	intron	11569128	11573485	1	-	.	ID=g15962.t2.intron1;Parent=g15962.t2;
OX451217.1_Phasia_obesa_genome_assembly,_chromosome:_3	AUGUSTUS	CDS	11573486	11573743	1	-	1	ID=g15962.t2.CDS2;Parent=g15962.t2;
OX451217.1_Phasia_obesa_genome_assembly,_chromosome:_3	AUGUSTUS	exon	11573486	11573743	.	-	.	ID=g15962.t2.exon2;Parent=g15962.t2;
OX451217.1_Phasia_obesa_genome_assembly,_chromosome:_3	AUGUSTUS	intron	11573744	11573965	1	-	.	ID=g15962.t2.intron2;Parent=g15962.t2;
OX451217.1_Phasia_obesa_genome_assembly,_chromosome:_3	AUGUSTUS	CDS	11573966	11574085	1	-	1	ID=g15962.t2.CDS3;Parent=g15962.t2;
OX451217.1_Phasia_obesa_genome_assembly,_chromosome:_3	AUGUSTUS	exon	11573966	11574085	.	-	.	ID=g15962.t2.exon3;Parent=g15962.t2;
OX451217.1_Phasia_obesa_genome_assembly,_chromosome:_3	AUGUSTUS	intron	11574086	11580004	1	-	.	ID=g15962.t2.intron3;Parent=g15962.t2;
OX451217.1_Phasia_obesa_genome_assembly,_chromosome:_3	AUGUSTUS	CDS	11580005	11580148	1	-	1	ID=g15962.t2.CDS4;Parent=g15962.t2;
OX451217.1_Phasia_obesa_genome_assembly,_chromosome:_3	AUGUSTUS	exon	11580005	11580148	.	-	.	ID=g15962.t2.exon4;Parent=g15962.t2;
OX451217.1_Phasia_obesa_genome_assembly,_chromosome:_3	AUGUSTUS	intron	11580149	11580207	1	-	.	ID=g15962.t2.intron4;Parent=g15962.t2;
OX451217.1_Phasia_obesa_genome_assembly,_chromosome:_3	AUGUSTUS	CDS	11580208	11580397	1	-	2	ID=g15962.t2.CDS5;Parent=g15962.t2;
OX451217.1_Phasia_obesa_genome_assembly,_chromosome:_3	AUGUSTUS	exon	11580208	11580397	.	-	.	ID=g15962.t2.exon5;Parent=g15962.t2;
OX451217.1_Phasia_obesa_genome_assembly,_chromosome:_3	AUGUSTUS	intron	11580398	11584043	1	-	.	ID=g15962.t2.intron5;Parent=g15962.t2;
OX451217.1_Phasia_obesa_genome_assembly,_chromosome:_3	AUGUSTUS	CDS	11584044	11584200	1	-	0	ID=g15962.t2.CDS6;Parent=g15962.t2;
OX451217.1_Phasia_obesa_genome_assembly,_chromosome:_3	AUGUSTUS	exon	11584044	11584200	.	-	.	ID=g15962.t2.exon6;Parent=g15962.t2;
OX451217.1_Phasia_obesa_genome_assembly,_chromosome:_3	AUGUSTUS	intron	11584201	11584270	1	-	.	ID=g15962.t2.intron6;Parent=g15962.t2;
OX451217.1_Phasia_obesa_genome_assembly,_chromosome:_3	AUGUSTUS	CDS	11584271	11584369	1	-	0	ID=g15962.t2.CDS7;Parent=g15962.t2;
OX451217.1_Phasia_obesa_genome_assembly,_chromosome:_3	AUGUSTUS	exon	11584271	11584369	.	-	.	ID=g15962.t2.exon7;Parent=g15962.t2;
OX451217.1_Phasia_obesa_genome_assembly,_chromosome:_3	AUGUSTUS	intron	11584370	11584550	1	-	.	ID=g15962.t2.intron7;Parent=g15962.t2;
OX451217.1_Phasia_obesa_genome_assembly,_chromosome:_3	AUGUSTUS	CDS	11584551	11584670	1	-	0	ID=g15962.t2.CDS8;Parent=g15962.t2;
OX451217.1_Phasia_obesa_genome_assembly,_chromosome:_3	AUGUSTUS	exon	11584551	11584670	.	-	.	ID=g15962.t2.exon8;Parent=g15962.t2;
OX451217.1_Phasia_obesa_genome_assembly,_chromosome:_3	AUGUSTUS	intron	11584671	11588805	1	-	.	ID=g15962.t2.intron8;Parent=g15962.t2;
OX451217.1_Phasia_obesa_genome_assembly,_chromosome:_3	AUGUSTUS	CDS	11588806	11588934	1	-	0	ID=g15962.t2.CDS9;Parent=g15962.t2;
OX451217.1_Phasia_obesa_genome_assembly,_chromosome:_3	AUGUSTUS	exon	11588806	11588934	.	-	.	ID=g15962.t2.exon9;Parent=g15962.t2;
OX451217.1_Phasia_obesa_genome_assembly,_chromosome:_3	AUGUSTUS	intron	11588935	11589154	1	-	.	ID=g15962.t2.intron9;Parent=g15962.t2;
OX451217.1_Phasia_obesa_genome_assembly,_chromosome:_3	AUGUSTUS	CDS	11589155	11589666	1	-	2	ID=g15962.t2.CDS10;Parent=g15962.t2;
OX451217.1_Phasia_obesa_genome_assembly,_chromosome:_3	AUGUSTUS	exon	11589155	11589666	.	-	.	ID=g15962.t2.exon10;Parent=g15962.t2;
OX451217.1_Phasia_obesa_genome_assembly,_chromosome:_3	AUGUSTUS	intron	11589667	11589745	1	-	.	ID=g15962.t2.intron10;Parent=g15962.t2;
OX451217.1_Phasia_obesa_genome_assembly,_chromosome:_3	AUGUSTUS	CDS	11589746	11589773	1	-	0	ID=g15962.t2.CDS11;Parent=g15962.t2;
OX451217.1_Phasia_obesa_genome_assembly,_chromosome:_3	AUGUSTUS	exon	11589746	11589773	.	-	.	ID=g15962.t2.exon11;Parent=g15962.t2;
OX451217.1_Phasia_obesa_genome_assembly,_chromosome:_3	AUGUSTUS	start_codon	11589771	11589773	.	-	0	ID=g15962.t2.start1;Parent=g15962.t2;
OX451217.1_Phasia_obesa_genome_assembly,_chromosome:_3	AUGUSTUS	gene	11603081	11627191	.	-	.	ID=g15963;
OX451217.1_Phasia_obesa_genome_assembly,_chromosome:_3	AUGUSTUS	mRNA	11603081	11627191	1	-	.	ID=g15963.t1;Parent=g15963;
OX451217.1_Phasia_obesa_genome_assembly,_chromosome:_3	AUGUSTUS	stop_codon	11603081	11603083	.	-	0	ID=g15963.t1.stop1;Parent=g15963.t1;
OX451217.1_Phasia_obesa_genome_assembly,_chromosome:_3	AUGUSTUS	CDS	11603081	11603560	1	-	0	ID=g15963.t1.CDS1;Parent=g15963.t1;
OX451217.1_Phasia_obesa_genome_assembly,_chromosome:_3	AUGUSTUS	exon	11603081	11603560	.	-	.	ID=g15963.t1.exon1;Parent=g15963.t1;
OX451217.1_Phasia_obesa_genome_assembly,_chromosome:_3	AUGUSTUS	intron	11603561	11605736	1	-	.	ID=g15963.t1.intron1;Parent=g15963.t1;
OX451217.1_Phasia_obesa_genome_assembly,_chromosome:_3	AUGUSTUS	CDS	11605737	11605928	1	-	0	ID=g15963.t1.CDS2;Parent=g15963.t1;
OX451217.1_Phasia_obesa_genome_assembly,_chromosome:_3	AUGUSTUS	exon	11605737	11605928	.	-	.	ID=g15963.t1.exon2;Parent=g15963.t1;
OX451217.1_Phasia_obesa_genome_assembly,_chromosome:_3	AUGUSTUS	intron	11605929	11606016	1	-	.	ID=g15963.t1.intron2;Parent=g15963.t1;
OX451217.1_Phasia_obesa_genome_assembly,_chromosome:_3	AUGUSTUS	CDS	11606017	11606243	1	-	2	ID=g15963.t1.CDS3;Parent=g15963.t1;
OX451217.1_Phasia_obesa_genome_assembly,_chromosome:_3	AUGUSTUS	exon	11606017	11606243	.	-	.	ID=g15963.t1.exon3;Parent=g15963.t1;
OX451217.1_Phasia_obesa_genome_assembly,_chromosome:_3	AUGUSTUS	intron	11606244	11606384	1	-	.	ID=g15963.t1.intron3;Parent=g15963.t1;
OX451217.1_Phasia_obesa_genome_assembly,_chromosome:_3	AUGUSTUS	CDS	11606385	11606506	1	-	1	ID=g15963.t1.CDS4;Parent=g15963.t1;
OX451217.1_Phasia_obesa_genome_assembly,_chromosome:_3	AUGUSTUS	exon	11606385	11606506	.	-	.	ID=g15963.t1.exon4;Parent=g15963.t1;
OX451217.1_Phasia_obesa_genome_assembly,_chromosome:_3	AUGUSTUS	intron	11606507	11606725	1	-	.	ID=g15963.t1.intron4;Parent=g15963.t1;
OX451217.1_Phasia_obesa_genome_assembly,_chromosome:_3	AUGUSTUS	CDS	11606726	11606874	1	-	0	ID=g15963.t1.CDS5;Parent=g15963.t1;
OX451217.1_Phasia_obesa_genome_assembly,_chromosome:_3	AUGUSTUS	exon	11606726	11606874	.	-	.	ID=g15963.t1.exon5;Parent=g15963.t1;
OX451217.1_Phasia_obesa_genome_assembly,_chromosome:_3	AUGUSTUS	intron	11606875	11618396	1	-	.	ID=g15963.t1.intron5;Parent=g15963.t1;
OX451217.1_Phasia_obesa_genome_assembly,_chromosome:_3	AUGUSTUS	CDS	11618397	11618599	1	-	2	ID=g15963.t1.CDS6;Parent=g15963.t1;
OX451217.1_Phasia_obesa_genome_assembly,_chromosome:_3	AUGUSTUS	exon	11618397	11618599	.	-	.	ID=g15963.t1.exon6;Parent=g15963.t1;
OX451217.1_Phasia_obesa_genome_assembly,_chromosome:_3	AUGUSTUS	intron	11618600	11627130	1	-	.	ID=g15963.t1.intron6;Parent=g15963.t1;
OX451217.1_Phasia_obesa_genome_assembly,_chromosome:_3	AUGUSTUS	CDS	11627131	11627191	1	-	0	ID=g15963.t1.CDS7;Parent=g15963.t1;
OX451217.1_Phasia_obesa_genome_assembly,_chromosome:_3	AUGUSTUS	exon	11627131	11627191	.	-	.	ID=g15963.t1.exon7;Parent=g15963.t1;
OX451217.1_Phasia_obesa_genome_assembly,_chromosome:_3	AUGUSTUS	start_codon	11627189	11627191	.	-	0	ID=g15963.t1.start1;Parent=g15963.t1;
OX451217.1_Phasia_obesa_genome_assembly,_chromosome:_3	GeneMark.hmm3	mRNA	11603081	11606832	.	-	.	ID=g15963.t2;Parent=g15963;
OX451217.1_Phasia_obesa_genome_assembly,_chromosome:_3	GeneMark.hmm3	stop_codon	11603081	11603083	.	-	0	ID=g15963.t2.stop1;Parent=g15963.t2;
OX451217.1_Phasia_obesa_genome_assembly,_chromosome:_3	GeneMark.hmm3	CDS	11603081	11603560	.	-	0	ID=g15963.t2.CDS1;Parent=g15963.t2;
OX451217.1_Phasia_obesa_genome_assembly,_chromosome:_3	GeneMark.hmm3	exon	11603081	11603560	0	-	.	ID=g15963.t2.exon1;Parent=g15963.t2;
OX451217.1_Phasia_obesa_genome_assembly,_chromosome:_3	GeneMark.hmm3	intron	11603561	11605736	.	-	0	ID=g15963.t2.intron1;Parent=g15963.t2;
OX451217.1_Phasia_obesa_genome_assembly,_chromosome:_3	GeneMark.hmm3	CDS	11605737	11605928	.	-	0	ID=g15963.t2.CDS2;Parent=g15963.t2;
OX451217.1_Phasia_obesa_genome_assembly,_chromosome:_3	GeneMark.hmm3	exon	11605737	11605928	0	-	.	ID=g15963.t2.exon2;Parent=g15963.t2;
OX451217.1_Phasia_obesa_genome_assembly,_chromosome:_3	GeneMark.hmm3	intron	11605929	11606016	.	-	2	ID=g15963.t2.intron2;Parent=g15963.t2;
OX451217.1_Phasia_obesa_genome_assembly,_chromosome:_3	GeneMark.hmm3	CDS	11606017	11606243	.	-	2	ID=g15963.t2.CDS3;Parent=g15963.t2;
OX451217.1_Phasia_obesa_genome_assembly,_chromosome:_3	GeneMark.hmm3	exon	11606017	11606243	0	-	.	ID=g15963.t2.exon3;Parent=g15963.t2;
OX451217.1_Phasia_obesa_genome_assembly,_chromosome:_3	GeneMark.hmm3	intron	11606244	11606384	.	-	1	ID=g15963.t2.intron3;Parent=g15963.t2;
OX451217.1_Phasia_obesa_genome_assembly,_chromosome:_3	GeneMark.hmm3	CDS	11606385	11606506	.	-	1	ID=g15963.t2.CDS4;Parent=g15963.t2;
OX451217.1_Phasia_obesa_genome_assembly,_chromosome:_3	GeneMark.hmm3	exon	11606385	11606506	0	-	.	ID=g15963.t2.exon4;Parent=g15963.t2;
OX451217.1_Phasia_obesa_genome_assembly,_chromosome:_3	GeneMark.hmm3	intron	11606507	11606725	.	-	0	ID=g15963.t2.intron4;Parent=g15963.t2;
OX451217.1_Phasia_obesa_genome_assembly,_chromosome:_3	GeneMark.hmm3	CDS	11606726	11606832	.	-	0	ID=g15963.t2.CDS5;Parent=g15963.t2;
OX451217.1_Phasia_obesa_genome_assembly,_chromosome:_3	GeneMark.hmm3	exon	11606726	11606832	0	-	.	ID=g15963.t2.exon5;Parent=g15963.t2;
OX451217.1_Phasia_obesa_genome_assembly,_chromosome:_3	GeneMark.hmm3	start_codon	11606830	11606832	.	-	0	ID=g15963.t2.start1;Parent=g15963.t2;
OX451217.1_Phasia_obesa_genome_assembly,_chromosome:_3	AUGUSTUS	gene	11699885	11702423	.	+	.	ID=g15964;
OX451217.1_Phasia_obesa_genome_assembly,_chromosome:_3	AUGUSTUS	mRNA	11699885	11702423	0.28	+	.	ID=g15964.t1;Parent=g15964;
OX451217.1_Phasia_obesa_genome_assembly,_chromosome:_3	AUGUSTUS	start_codon	11699885	11699887	.	+	0	ID=g15964.t1.start1;Parent=g15964.t1;
OX451217.1_Phasia_obesa_genome_assembly,_chromosome:_3	AUGUSTUS	CDS	11699885	11699928	0.29	+	0	ID=g15964.t1.CDS1;Parent=g15964.t1;
OX451217.1_Phasia_obesa_genome_assembly,_chromosome:_3	AUGUSTUS	exon	11699885	11699928	.	+	.	ID=g15964.t1.exon1;Parent=g15964.t1;
OX451217.1_Phasia_obesa_genome_assembly,_chromosome:_3	AUGUSTUS	intron	11699929	11702181	0.29	+	.	ID=g15964.t1.intron1;Parent=g15964.t1;
OX451217.1_Phasia_obesa_genome_assembly,_chromosome:_3	AUGUSTUS	CDS	11702182	11702258	0.32	+	1	ID=g15964.t1.CDS2;Parent=g15964.t1;
OX451217.1_Phasia_obesa_genome_assembly,_chromosome:_3	AUGUSTUS	exon	11702182	11702258	.	+	.	ID=g15964.t1.exon2;Parent=g15964.t1;
OX451217.1_Phasia_obesa_genome_assembly,_chromosome:_3	AUGUSTUS	intron	11702259	11702328	1	+	.	ID=g15964.t1.intron2;Parent=g15964.t1;
OX451217.1_Phasia_obesa_genome_assembly,_chromosome:_3	AUGUSTUS	CDS	11702329	11702423	0.93	+	2	ID=g15964.t1.CDS3;Parent=g15964.t1;
OX451217.1_Phasia_obesa_genome_assembly,_chromosome:_3	AUGUSTUS	exon	11702329	11702423	.	+	.	ID=g15964.t1.exon3;Parent=g15964.t1;
OX451217.1_Phasia_obesa_genome_assembly,_chromosome:_3	AUGUSTUS	stop_codon	11702421	11702423	.	+	0	ID=g15964.t1.stop1;Parent=g15964.t1;
OX451217.1_Phasia_obesa_genome_assembly,_chromosome:_3	AUGUSTUS	gene	11702534	11702957	.	+	.	ID=g15965;
OX451217.1_Phasia_obesa_genome_assembly,_chromosome:_3	AUGUSTUS	mRNA	11702534	11702957	1	+	.	ID=g15965.t1;Parent=g15965;
OX451217.1_Phasia_obesa_genome_assembly,_chromosome:_3	AUGUSTUS	start_codon	11702534	11702536	.	+	0	ID=g15965.t1.start1;Parent=g15965.t1;
OX451217.1_Phasia_obesa_genome_assembly,_chromosome:_3	AUGUSTUS	CDS	11702534	11702761	1	+	0	ID=g15965.t1.CDS1;Parent=g15965.t1;
OX451217.1_Phasia_obesa_genome_assembly,_chromosome:_3	AUGUSTUS	exon	11702534	11702761	.	+	.	ID=g15965.t1.exon1;Parent=g15965.t1;
OX451217.1_Phasia_obesa_genome_assembly,_chromosome:_3	AUGUSTUS	intron	11702762	11702822	1	+	.	ID=g15965.t1.intron1;Parent=g15965.t1;
OX451217.1_Phasia_obesa_genome_assembly,_chromosome:_3	AUGUSTUS	CDS	11702823	11702957	1	+	0	ID=g15965.t1.CDS2;Parent=g15965.t1;
OX451217.1_Phasia_obesa_genome_assembly,_chromosome:_3	AUGUSTUS	exon	11702823	11702957	.	+	.	ID=g15965.t1.exon2;Parent=g15965.t1;
OX451217.1_Phasia_obesa_genome_assembly,_chromosome:_3	AUGUSTUS	stop_codon	11702955	11702957	.	+	0	ID=g15965.t1.stop1;Parent=g15965.t1;
OX451217.1_Phasia_obesa_genome_assembly,_chromosome:_3	AUGUSTUS	gene	11712150	11715467	.	-	.	ID=g15966;
OX451217.1_Phasia_obesa_genome_assembly,_chromosome:_3	AUGUSTUS	mRNA	11712150	11715467	1	-	.	ID=g15966.t1;Parent=g15966;
OX451217.1_Phasia_obesa_genome_assembly,_chromosome:_3	AUGUSTUS	stop_codon	11712150	11712152	.	-	0	ID=g15966.t1.stop1;Parent=g15966.t1;
OX451217.1_Phasia_obesa_genome_assembly,_chromosome:_3	AUGUSTUS	CDS	11712150	11712652	1	-	2	ID=g15966.t1.CDS1;Parent=g15966.t1;
OX451217.1_Phasia_obesa_genome_assembly,_chromosome:_3	AUGUSTUS	exon	11712150	11712652	.	-	.	ID=g15966.t1.exon1;Parent=g15966.t1;
OX451217.1_Phasia_obesa_genome_assembly,_chromosome:_3	AUGUSTUS	intron	11712653	11715228	1	-	.	ID=g15966.t1.intron1;Parent=g15966.t1;
OX451217.1_Phasia_obesa_genome_assembly,_chromosome:_3	AUGUSTUS	CDS	11715229	11715334	1	-	0	ID=g15966.t1.CDS2;Parent=g15966.t1;
OX451217.1_Phasia_obesa_genome_assembly,_chromosome:_3	AUGUSTUS	exon	11715229	11715334	.	-	.	ID=g15966.t1.exon2;Parent=g15966.t1;
OX451217.1_Phasia_obesa_genome_assembly,_chromosome:_3	AUGUSTUS	intron	11715335	11715434	1	-	.	ID=g15966.t1.intron2;Parent=g15966.t1;
OX451217.1_Phasia_obesa_genome_assembly,_chromosome:_3	AUGUSTUS	CDS	11715435	11715467	1	-	0	ID=g15966.t1.CDS3;Parent=g15966.t1;
OX451217.1_Phasia_obesa_genome_assembly,_chromosome:_3	AUGUSTUS	exon	11715435	11715467	.	-	.	ID=g15966.t1.exon3;Parent=g15966.t1;
OX451217.1_Phasia_obesa_genome_assembly,_chromosome:_3	AUGUSTUS	start_codon	11715465	11715467	.	-	0	ID=g15966.t1.start1;Parent=g15966.t1;
OX451217.1_Phasia_obesa_genome_assembly,_chromosome:_3	GeneMark.hmm3	mRNA	11712150	11715467	.	-	.	ID=g15966.t2;Parent=g15966;
OX451217.1_Phasia_obesa_genome_assembly,_chromosome:_3	GeneMark.hmm3	stop_codon	11712150	11712152	.	-	0	ID=g15966.t2.stop1;Parent=g15966.t2;
OX451217.1_Phasia_obesa_genome_assembly,_chromosome:_3	GeneMark.hmm3	CDS	11712150	11712355	.	-	2	ID=g15966.t2.CDS1;Parent=g15966.t2;
OX451217.1_Phasia_obesa_genome_assembly,_chromosome:_3	GeneMark.hmm3	exon	11712150	11712355	0	-	.	ID=g15966.t2.exon1;Parent=g15966.t2;
OX451217.1_Phasia_obesa_genome_assembly,_chromosome:_3	GeneMark.hmm3	intron	11712356	11712400	.	-	2	ID=g15966.t2.intron1;Parent=g15966.t2;
OX451217.1_Phasia_obesa_genome_assembly,_chromosome:_3	GeneMark.hmm3	CDS	11712401	11712652	.	-	2	ID=g15966.t2.CDS2;Parent=g15966.t2;
OX451217.1_Phasia_obesa_genome_assembly,_chromosome:_3	GeneMark.hmm3	exon	11712401	11712652	0	-	.	ID=g15966.t2.exon2;Parent=g15966.t2;
OX451217.1_Phasia_obesa_genome_assembly,_chromosome:_3	GeneMark.hmm3	intron	11712653	11715228	.	-	0	ID=g15966.t2.intron2;Parent=g15966.t2;
OX451217.1_Phasia_obesa_genome_assembly,_chromosome:_3	GeneMark.hmm3	CDS	11715229	11715334	.	-	0	ID=g15966.t2.CDS3;Parent=g15966.t2;
OX451217.1_Phasia_obesa_genome_assembly,_chromosome:_3	GeneMark.hmm3	exon	11715229	11715334	0	-	.	ID=g15966.t2.exon3;Parent=g15966.t2;
OX451217.1_Phasia_obesa_genome_assembly,_chromosome:_3	GeneMark.hmm3	intron	11715335	11715434	.	-	0	ID=g15966.t2.intron3;Parent=g15966.t2;
OX451217.1_Phasia_obesa_genome_assembly,_chromosome:_3	GeneMark.hmm3	CDS	11715435	11715467	.	-	0	ID=g15966.t2.CDS4;Parent=g15966.t2;
OX451217.1_Phasia_obesa_genome_assembly,_chromosome:_3	GeneMark.hmm3	exon	11715435	11715467	0	-	.	ID=g15966.t2.exon4;Parent=g15966.t2;
OX451217.1_Phasia_obesa_genome_assembly,_chromosome:_3	GeneMark.hmm3	start_codon	11715465	11715467	.	-	0	ID=g15966.t2.start1;Parent=g15966.t2;
OX451217.1_Phasia_obesa_genome_assembly,_chromosome:_3	AUGUSTUS	gene	11723091	11732580	.	-	.	ID=g15967;
OX451217.1_Phasia_obesa_genome_assembly,_chromosome:_3	AUGUSTUS	mRNA	11723091	11732580	1	-	.	ID=g15967.t1;Parent=g15967;
OX451217.1_Phasia_obesa_genome_assembly,_chromosome:_3	AUGUSTUS	stop_codon	11723091	11723093	.	-	0	ID=g15967.t1.stop1;Parent=g15967.t1;
OX451217.1_Phasia_obesa_genome_assembly,_chromosome:_3	AUGUSTUS	CDS	11723091	11725300	1	-	2	ID=g15967.t1.CDS1;Parent=g15967.t1;
OX451217.1_Phasia_obesa_genome_assembly,_chromosome:_3	AUGUSTUS	exon	11723091	11725300	.	-	.	ID=g15967.t1.exon1;Parent=g15967.t1;
OX451217.1_Phasia_obesa_genome_assembly,_chromosome:_3	AUGUSTUS	intron	11725301	11725361	1	-	.	ID=g15967.t1.intron1;Parent=g15967.t1;
OX451217.1_Phasia_obesa_genome_assembly,_chromosome:_3	AUGUSTUS	CDS	11725362	11725586	1	-	2	ID=g15967.t1.CDS2;Parent=g15967.t1;
OX451217.1_Phasia_obesa_genome_assembly,_chromosome:_3	AUGUSTUS	exon	11725362	11725586	.	-	.	ID=g15967.t1.exon2;Parent=g15967.t1;
OX451217.1_Phasia_obesa_genome_assembly,_chromosome:_3	AUGUSTUS	intron	11725587	11725650	1	-	.	ID=g15967.t1.intron2;Parent=g15967.t1;
OX451217.1_Phasia_obesa_genome_assembly,_chromosome:_3	AUGUSTUS	CDS	11725651	11725695	1	-	2	ID=g15967.t1.CDS3;Parent=g15967.t1;
OX451217.1_Phasia_obesa_genome_assembly,_chromosome:_3	AUGUSTUS	exon	11725651	11725695	.	-	.	ID=g15967.t1.exon3;Parent=g15967.t1;
OX451217.1_Phasia_obesa_genome_assembly,_chromosome:_3	AUGUSTUS	intron	11725696	11727082	1	-	.	ID=g15967.t1.intron3;Parent=g15967.t1;
OX451217.1_Phasia_obesa_genome_assembly,_chromosome:_3	AUGUSTUS	CDS	11727083	11729821	1	-	2	ID=g15967.t1.CDS4;Parent=g15967.t1;
OX451217.1_Phasia_obesa_genome_assembly,_chromosome:_3	AUGUSTUS	exon	11727083	11729821	.	-	.	ID=g15967.t1.exon4;Parent=g15967.t1;
OX451217.1_Phasia_obesa_genome_assembly,_chromosome:_3	AUGUSTUS	intron	11729822	11729890	1	-	.	ID=g15967.t1.intron4;Parent=g15967.t1;
OX451217.1_Phasia_obesa_genome_assembly,_chromosome:_3	AUGUSTUS	CDS	11729891	11730134	1	-	0	ID=g15967.t1.CDS5;Parent=g15967.t1;
OX451217.1_Phasia_obesa_genome_assembly,_chromosome:_3	AUGUSTUS	exon	11729891	11730134	.	-	.	ID=g15967.t1.exon5;Parent=g15967.t1;
OX451217.1_Phasia_obesa_genome_assembly,_chromosome:_3	AUGUSTUS	intron	11730135	11730189	1	-	.	ID=g15967.t1.intron5;Parent=g15967.t1;
OX451217.1_Phasia_obesa_genome_assembly,_chromosome:_3	AUGUSTUS	CDS	11730190	11730512	1	-	2	ID=g15967.t1.CDS6;Parent=g15967.t1;
OX451217.1_Phasia_obesa_genome_assembly,_chromosome:_3	AUGUSTUS	exon	11730190	11730512	.	-	.	ID=g15967.t1.exon6;Parent=g15967.t1;
OX451217.1_Phasia_obesa_genome_assembly,_chromosome:_3	AUGUSTUS	intron	11730513	11732160	1	-	.	ID=g15967.t1.intron6;Parent=g15967.t1;
OX451217.1_Phasia_obesa_genome_assembly,_chromosome:_3	AUGUSTUS	CDS	11732161	11732290	1	-	0	ID=g15967.t1.CDS7;Parent=g15967.t1;
OX451217.1_Phasia_obesa_genome_assembly,_chromosome:_3	AUGUSTUS	exon	11732161	11732290	.	-	.	ID=g15967.t1.exon7;Parent=g15967.t1;
OX451217.1_Phasia_obesa_genome_assembly,_chromosome:_3	AUGUSTUS	intron	11732291	11732547	1	-	.	ID=g15967.t1.intron7;Parent=g15967.t1;
OX451217.1_Phasia_obesa_genome_assembly,_chromosome:_3	AUGUSTUS	CDS	11732548	11732580	1	-	0	ID=g15967.t1.CDS8;Parent=g15967.t1;
OX451217.1_Phasia_obesa_genome_assembly,_chromosome:_3	AUGUSTUS	exon	11732548	11732580	.	-	.	ID=g15967.t1.exon8;Parent=g15967.t1;
OX451217.1_Phasia_obesa_genome_assembly,_chromosome:_3	AUGUSTUS	start_codon	11732578	11732580	.	-	0	ID=g15967.t1.start1;Parent=g15967.t1;
OX451217.1_Phasia_obesa_genome_assembly,_chromosome:_3	AUGUSTUS	mRNA	11723091	11732580	1	-	.	ID=g15967.t2;Parent=g15967;
OX451217.1_Phasia_obesa_genome_assembly,_chromosome:_3	AUGUSTUS	stop_codon	11723091	11723093	.	-	0	ID=g15967.t2.stop1;Parent=g15967.t2;
OX451217.1_Phasia_obesa_genome_assembly,_chromosome:_3	AUGUSTUS	CDS	11723091	11725282	1	-	2	ID=g15967.t2.CDS1;Parent=g15967.t2;
OX451217.1_Phasia_obesa_genome_assembly,_chromosome:_3	AUGUSTUS	exon	11723091	11725282	.	-	.	ID=g15967.t2.exon1;Parent=g15967.t2;
OX451217.1_Phasia_obesa_genome_assembly,_chromosome:_3	AUGUSTUS	intron	11725283	11725370	1	-	.	ID=g15967.t2.intron1;Parent=g15967.t2;
OX451217.1_Phasia_obesa_genome_assembly,_chromosome:_3	AUGUSTUS	CDS	11725371	11725586	1	-	2	ID=g15967.t2.CDS2;Parent=g15967.t2;
OX451217.1_Phasia_obesa_genome_assembly,_chromosome:_3	AUGUSTUS	exon	11725371	11725586	.	-	.	ID=g15967.t2.exon2;Parent=g15967.t2;
OX451217.1_Phasia_obesa_genome_assembly,_chromosome:_3	AUGUSTUS	intron	11725587	11725650	1	-	.	ID=g15967.t2.intron2;Parent=g15967.t2;
OX451217.1_Phasia_obesa_genome_assembly,_chromosome:_3	AUGUSTUS	CDS	11725651	11725695	1	-	2	ID=g15967.t2.CDS3;Parent=g15967.t2;
OX451217.1_Phasia_obesa_genome_assembly,_chromosome:_3	AUGUSTUS	exon	11725651	11725695	.	-	.	ID=g15967.t2.exon3;Parent=g15967.t2;
OX451217.1_Phasia_obesa_genome_assembly,_chromosome:_3	AUGUSTUS	intron	11725696	11727082	1	-	.	ID=g15967.t2.intron3;Parent=g15967.t2;
OX451217.1_Phasia_obesa_genome_assembly,_chromosome:_3	AUGUSTUS	CDS	11727083	11729821	1	-	2	ID=g15967.t2.CDS4;Parent=g15967.t2;
OX451217.1_Phasia_obesa_genome_assembly,_chromosome:_3	AUGUSTUS	exon	11727083	11729821	.	-	.	ID=g15967.t2.exon4;Parent=g15967.t2;
OX451217.1_Phasia_obesa_genome_assembly,_chromosome:_3	AUGUSTUS	intron	11729822	11729890	1	-	.	ID=g15967.t2.intron4;Parent=g15967.t2;
OX451217.1_Phasia_obesa_genome_assembly,_chromosome:_3	AUGUSTUS	CDS	11729891	11730134	1	-	0	ID=g15967.t2.CDS5;Parent=g15967.t2;
OX451217.1_Phasia_obesa_genome_assembly,_chromosome:_3	AUGUSTUS	exon	11729891	11730134	.	-	.	ID=g15967.t2.exon5;Parent=g15967.t2;
OX451217.1_Phasia_obesa_genome_assembly,_chromosome:_3	AUGUSTUS	intron	11730135	11730189	1	-	.	ID=g15967.t2.intron5;Parent=g15967.t2;
OX451217.1_Phasia_obesa_genome_assembly,_chromosome:_3	AUGUSTUS	CDS	11730190	11730512	1	-	2	ID=g15967.t2.CDS6;Parent=g15967.t2;
OX451217.1_Phasia_obesa_genome_assembly,_chromosome:_3	AUGUSTUS	exon	11730190	11730512	.	-	.	ID=g15967.t2.exon6;Parent=g15967.t2;
OX451217.1_Phasia_obesa_genome_assembly,_chromosome:_3	AUGUSTUS	intron	11730513	11732160	1	-	.	ID=g15967.t2.intron6;Parent=g15967.t2;
OX451217.1_Phasia_obesa_genome_assembly,_chromosome:_3	AUGUSTUS	CDS	11732161	11732290	1	-	0	ID=g15967.t2.CDS7;Parent=g15967.t2;
OX451217.1_Phasia_obesa_genome_assembly,_chromosome:_3	AUGUSTUS	exon	11732161	11732290	.	-	.	ID=g15967.t2.exon7;Parent=g15967.t2;
OX451217.1_Phasia_obesa_genome_assembly,_chromosome:_3	AUGUSTUS	intron	11732291	11732547	1	-	.	ID=g15967.t2.intron7;Parent=g15967.t2;
OX451217.1_Phasia_obesa_genome_assembly,_chromosome:_3	AUGUSTUS	CDS	11732548	11732580	1	-	0	ID=g15967.t2.CDS8;Parent=g15967.t2;
OX451217.1_Phasia_obesa_genome_assembly,_chromosome:_3	AUGUSTUS	exon	11732548	11732580	.	-	.	ID=g15967.t2.exon8;Parent=g15967.t2;
OX451217.1_Phasia_obesa_genome_assembly,_chromosome:_3	AUGUSTUS	start_codon	11732578	11732580	.	-	0	ID=g15967.t2.start1;Parent=g15967.t2;
OX451217.1_Phasia_obesa_genome_assembly,_chromosome:_3	GeneMark.hmm3	mRNA	11723091	11732562	.	-	.	ID=g15967.t3;Parent=g15967;
OX451217.1_Phasia_obesa_genome_assembly,_chromosome:_3	GeneMark.hmm3	stop_codon	11723091	11723093	.	-	0	ID=g15967.t3.stop1;Parent=g15967.t3;
OX451217.1_Phasia_obesa_genome_assembly,_chromosome:_3	GeneMark.hmm3	CDS	11723091	11725300	.	-	2	ID=g15967.t3.CDS1;Parent=g15967.t3;
OX451217.1_Phasia_obesa_genome_assembly,_chromosome:_3	GeneMark.hmm3	exon	11723091	11725300	0	-	.	ID=g15967.t3.exon1;Parent=g15967.t3;
OX451217.1_Phasia_obesa_genome_assembly,_chromosome:_3	GeneMark.hmm3	intron	11725301	11725361	.	-	2	ID=g15967.t3.intron1;Parent=g15967.t3;
OX451217.1_Phasia_obesa_genome_assembly,_chromosome:_3	GeneMark.hmm3	CDS	11725362	11725586	.	-	2	ID=g15967.t3.CDS2;Parent=g15967.t3;
OX451217.1_Phasia_obesa_genome_assembly,_chromosome:_3	GeneMark.hmm3	exon	11725362	11725586	0	-	.	ID=g15967.t3.exon2;Parent=g15967.t3;
OX451217.1_Phasia_obesa_genome_assembly,_chromosome:_3	GeneMark.hmm3	intron	11725587	11725650	.	-	2	ID=g15967.t3.intron2;Parent=g15967.t3;
OX451217.1_Phasia_obesa_genome_assembly,_chromosome:_3	GeneMark.hmm3	CDS	11725651	11725695	.	-	2	ID=g15967.t3.CDS3;Parent=g15967.t3;
OX451217.1_Phasia_obesa_genome_assembly,_chromosome:_3	GeneMark.hmm3	exon	11725651	11725695	0	-	.	ID=g15967.t3.exon3;Parent=g15967.t3;
OX451217.1_Phasia_obesa_genome_assembly,_chromosome:_3	GeneMark.hmm3	intron	11725696	11727082	.	-	2	ID=g15967.t3.intron3;Parent=g15967.t3;
OX451217.1_Phasia_obesa_genome_assembly,_chromosome:_3	GeneMark.hmm3	CDS	11727083	11729821	.	-	2	ID=g15967.t3.CDS4;Parent=g15967.t3;
OX451217.1_Phasia_obesa_genome_assembly,_chromosome:_3	GeneMark.hmm3	exon	11727083	11729821	0	-	.	ID=g15967.t3.exon4;Parent=g15967.t3;
OX451217.1_Phasia_obesa_genome_assembly,_chromosome:_3	GeneMark.hmm3	intron	11729822	11729890	.	-	0	ID=g15967.t3.intron4;Parent=g15967.t3;
OX451217.1_Phasia_obesa_genome_assembly,_chromosome:_3	GeneMark.hmm3	CDS	11729891	11730134	.	-	0	ID=g15967.t3.CDS5;Parent=g15967.t3;
OX451217.1_Phasia_obesa_genome_assembly,_chromosome:_3	GeneMark.hmm3	exon	11729891	11730134	0	-	.	ID=g15967.t3.exon5;Parent=g15967.t3;
OX451217.1_Phasia_obesa_genome_assembly,_chromosome:_3	GeneMark.hmm3	intron	11730135	11730189	.	-	2	ID=g15967.t3.intron5;Parent=g15967.t3;
OX451217.1_Phasia_obesa_genome_assembly,_chromosome:_3	GeneMark.hmm3	CDS	11730190	11730512	.	-	2	ID=g15967.t3.CDS6;Parent=g15967.t3;
OX451217.1_Phasia_obesa_genome_assembly,_chromosome:_3	GeneMark.hmm3	exon	11730190	11730512	0	-	.	ID=g15967.t3.exon6;Parent=g15967.t3;
OX451217.1_Phasia_obesa_genome_assembly,_chromosome:_3	GeneMark.hmm3	intron	11730513	11732160	.	-	0	ID=g15967.t3.intron6;Parent=g15967.t3;
OX451217.1_Phasia_obesa_genome_assembly,_chromosome:_3	GeneMark.hmm3	CDS	11732161	11732290	.	-	0	ID=g15967.t3.CDS7;Parent=g15967.t3;
OX451217.1_Phasia_obesa_genome_assembly,_chromosome:_3	GeneMark.hmm3	exon	11732161	11732290	0	-	.	ID=g15967.t3.exon7;Parent=g15967.t3;
OX451217.1_Phasia_obesa_genome_assembly,_chromosome:_3	GeneMark.hmm3	intron	11732291	11732547	.	-	0	ID=g15967.t3.intron7;Parent=g15967.t3;
OX451217.1_Phasia_obesa_genome_assembly,_chromosome:_3	GeneMark.hmm3	CDS	11732548	11732562	.	-	0	ID=g15967.t3.CDS8;Parent=g15967.t3;
OX451217.1_Phasia_obesa_genome_assembly,_chromosome:_3	GeneMark.hmm3	exon	11732548	11732562	0	-	.	ID=g15967.t3.exon8;Parent=g15967.t3;
OX451217.1_Phasia_obesa_genome_assembly,_chromosome:_3	GeneMark.hmm3	start_codon	11732560	11732562	.	-	0	ID=g15967.t3.start1;Parent=g15967.t3;
OX451217.1_Phasia_obesa_genome_assembly,_chromosome:_3	AUGUSTUS	gene	11868672	11870933	.	-	.	ID=g15968;
OX451217.1_Phasia_obesa_genome_assembly,_chromosome:_3	AUGUSTUS	mRNA	11868672	11870933	1	-	.	ID=g15968.t1;Parent=g15968;
OX451217.1_Phasia_obesa_genome_assembly,_chromosome:_3	AUGUSTUS	stop_codon	11868672	11868674	.	-	0	ID=g15968.t1.stop1;Parent=g15968.t1;
OX451217.1_Phasia_obesa_genome_assembly,_chromosome:_3	AUGUSTUS	CDS	11868672	11870933	1	-	0	ID=g15968.t1.CDS1;Parent=g15968.t1;
OX451217.1_Phasia_obesa_genome_assembly,_chromosome:_3	AUGUSTUS	exon	11868672	11870933	.	-	.	ID=g15968.t1.exon1;Parent=g15968.t1;
OX451217.1_Phasia_obesa_genome_assembly,_chromosome:_3	AUGUSTUS	start_codon	11870931	11870933	.	-	0	ID=g15968.t1.start1;Parent=g15968.t1;
OX451217.1_Phasia_obesa_genome_assembly,_chromosome:_3	AUGUSTUS	gene	11933512	11935353	.	-	.	ID=g15969;
OX451217.1_Phasia_obesa_genome_assembly,_chromosome:_3	AUGUSTUS	mRNA	11933512	11935353	1	-	.	ID=g15969.t1;Parent=g15969;
OX451217.1_Phasia_obesa_genome_assembly,_chromosome:_3	AUGUSTUS	stop_codon	11933512	11933514	.	-	0	ID=g15969.t1.stop1;Parent=g15969.t1;
OX451217.1_Phasia_obesa_genome_assembly,_chromosome:_3	AUGUSTUS	CDS	11933512	11935353	1	-	0	ID=g15969.t1.CDS1;Parent=g15969.t1;
OX451217.1_Phasia_obesa_genome_assembly,_chromosome:_3	AUGUSTUS	exon	11933512	11935353	.	-	.	ID=g15969.t1.exon1;Parent=g15969.t1;
OX451217.1_Phasia_obesa_genome_assembly,_chromosome:_3	AUGUSTUS	start_codon	11935351	11935353	.	-	0	ID=g15969.t1.start1;Parent=g15969.t1;
OX451217.1_Phasia_obesa_genome_assembly,_chromosome:_3	AUGUSTUS	gene	11951940	11953841	.	+	.	ID=g15970;
OX451217.1_Phasia_obesa_genome_assembly,_chromosome:_3	AUGUSTUS	mRNA	11951940	11953841	1	+	.	ID=g15970.t1;Parent=g15970;
OX451217.1_Phasia_obesa_genome_assembly,_chromosome:_3	AUGUSTUS	start_codon	11951940	11951942	.	+	0	ID=g15970.t1.start1;Parent=g15970.t1;
OX451217.1_Phasia_obesa_genome_assembly,_chromosome:_3	AUGUSTUS	CDS	11951940	11953841	1	+	0	ID=g15970.t1.CDS1;Parent=g15970.t1;
OX451217.1_Phasia_obesa_genome_assembly,_chromosome:_3	AUGUSTUS	exon	11951940	11953841	.	+	.	ID=g15970.t1.exon1;Parent=g15970.t1;
OX451217.1_Phasia_obesa_genome_assembly,_chromosome:_3	AUGUSTUS	stop_codon	11953839	11953841	.	+	0	ID=g15970.t1.stop1;Parent=g15970.t1;
OX451217.1_Phasia_obesa_genome_assembly,_chromosome:_3	AUGUSTUS	gene	11958788	11960599	.	-	.	ID=g15971;
OX451217.1_Phasia_obesa_genome_assembly,_chromosome:_3	AUGUSTUS	mRNA	11958788	11960599	1	-	.	ID=g15971.t1;Parent=g15971;
OX451217.1_Phasia_obesa_genome_assembly,_chromosome:_3	AUGUSTUS	stop_codon	11958788	11958790	.	-	0	ID=g15971.t1.stop1;Parent=g15971.t1;
OX451217.1_Phasia_obesa_genome_assembly,_chromosome:_3	AUGUSTUS	CDS	11958788	11958966	1	-	2	ID=g15971.t1.CDS1;Parent=g15971.t1;
OX451217.1_Phasia_obesa_genome_assembly,_chromosome:_3	AUGUSTUS	exon	11958788	11958966	.	-	.	ID=g15971.t1.exon1;Parent=g15971.t1;
OX451217.1_Phasia_obesa_genome_assembly,_chromosome:_3	AUGUSTUS	intron	11958967	11959090	1	-	.	ID=g15971.t1.intron1;Parent=g15971.t1;
OX451217.1_Phasia_obesa_genome_assembly,_chromosome:_3	AUGUSTUS	CDS	11959091	11960501	1	-	0	ID=g15971.t1.CDS2;Parent=g15971.t1;
OX451217.1_Phasia_obesa_genome_assembly,_chromosome:_3	AUGUSTUS	exon	11959091	11960501	.	-	.	ID=g15971.t1.exon2;Parent=g15971.t1;
OX451217.1_Phasia_obesa_genome_assembly,_chromosome:_3	AUGUSTUS	intron	11960502	11960560	1	-	.	ID=g15971.t1.intron2;Parent=g15971.t1;
OX451217.1_Phasia_obesa_genome_assembly,_chromosome:_3	AUGUSTUS	CDS	11960561	11960599	1	-	0	ID=g15971.t1.CDS3;Parent=g15971.t1;
OX451217.1_Phasia_obesa_genome_assembly,_chromosome:_3	AUGUSTUS	exon	11960561	11960599	.	-	.	ID=g15971.t1.exon3;Parent=g15971.t1;
OX451217.1_Phasia_obesa_genome_assembly,_chromosome:_3	AUGUSTUS	start_codon	11960597	11960599	.	-	0	ID=g15971.t1.start1;Parent=g15971.t1;
OX451217.1_Phasia_obesa_genome_assembly,_chromosome:_3	AUGUSTUS	gene	11964097	11966372	.	-	.	ID=g15972;
OX451217.1_Phasia_obesa_genome_assembly,_chromosome:_3	AUGUSTUS	mRNA	11964097	11966372	1	-	.	ID=g15972.t1;Parent=g15972;
OX451217.1_Phasia_obesa_genome_assembly,_chromosome:_3	AUGUSTUS	stop_codon	11964097	11964099	.	-	0	ID=g15972.t1.stop1;Parent=g15972.t1;
OX451217.1_Phasia_obesa_genome_assembly,_chromosome:_3	AUGUSTUS	CDS	11964097	11966310	1	-	0	ID=g15972.t1.CDS1;Parent=g15972.t1;
OX451217.1_Phasia_obesa_genome_assembly,_chromosome:_3	AUGUSTUS	exon	11964097	11966310	.	-	.	ID=g15972.t1.exon1;Parent=g15972.t1;
OX451217.1_Phasia_obesa_genome_assembly,_chromosome:_3	AUGUSTUS	intron	11966311	11966369	1	-	.	ID=g15972.t1.intron1;Parent=g15972.t1;
OX451217.1_Phasia_obesa_genome_assembly,_chromosome:_3	AUGUSTUS	CDS	11966370	11966372	1	-	0	ID=g15972.t1.CDS2;Parent=g15972.t1;
OX451217.1_Phasia_obesa_genome_assembly,_chromosome:_3	AUGUSTUS	exon	11966370	11966372	.	-	.	ID=g15972.t1.exon2;Parent=g15972.t1;
OX451217.1_Phasia_obesa_genome_assembly,_chromosome:_3	AUGUSTUS	start_codon	11966370	11966372	.	-	0	ID=g15972.t1.start1;Parent=g15972.t1;
OX451217.1_Phasia_obesa_genome_assembly,_chromosome:_3	AUGUSTUS	gene	11989691	11990281	.	-	.	ID=g15973;
OX451217.1_Phasia_obesa_genome_assembly,_chromosome:_3	AUGUSTUS	mRNA	11989691	11990197	1	-	.	ID=g15973.t1;Parent=g15973;
OX451217.1_Phasia_obesa_genome_assembly,_chromosome:_3	AUGUSTUS	stop_codon	11989691	11989693	.	-	0	ID=g15973.t1.stop1;Parent=g15973.t1;
OX451217.1_Phasia_obesa_genome_assembly,_chromosome:_3	AUGUSTUS	CDS	11989691	11990197	1	-	0	ID=g15973.t1.CDS1;Parent=g15973.t1;
OX451217.1_Phasia_obesa_genome_assembly,_chromosome:_3	AUGUSTUS	exon	11989691	11990197	.	-	.	ID=g15973.t1.exon1;Parent=g15973.t1;
OX451217.1_Phasia_obesa_genome_assembly,_chromosome:_3	AUGUSTUS	start_codon	11990195	11990197	.	-	0	ID=g15973.t1.start1;Parent=g15973.t1;
OX451217.1_Phasia_obesa_genome_assembly,_chromosome:_3	GeneMark.hmm3	mRNA	11989691	11990281	.	-	.	ID=g15973.t2;Parent=g15973;
OX451217.1_Phasia_obesa_genome_assembly,_chromosome:_3	GeneMark.hmm3	CDS	11989691	11990281	.	-	0	ID=g15973.t2.CDS1;Parent=g15973.t2;
OX451217.1_Phasia_obesa_genome_assembly,_chromosome:_3	GeneMark.hmm3	exon	11989691	11990281	.	-	0	ID=g15973.t2.exon1;Parent=g15973.t2;
OX451217.1_Phasia_obesa_genome_assembly,_chromosome:_3	AUGUSTUS	gene	12065233	12083947	.	-	.	ID=g15974;
OX451217.1_Phasia_obesa_genome_assembly,_chromosome:_3	AUGUSTUS	mRNA	12065233	12083947	1	-	.	ID=g15974.t1;Parent=g15974;
OX451217.1_Phasia_obesa_genome_assembly,_chromosome:_3	AUGUSTUS	stop_codon	12065233	12065235	.	-	0	ID=g15974.t1.stop1;Parent=g15974.t1;
OX451217.1_Phasia_obesa_genome_assembly,_chromosome:_3	AUGUSTUS	CDS	12065233	12065489	1	-	2	ID=g15974.t1.CDS1;Parent=g15974.t1;
OX451217.1_Phasia_obesa_genome_assembly,_chromosome:_3	AUGUSTUS	exon	12065233	12065489	.	-	.	ID=g15974.t1.exon1;Parent=g15974.t1;
OX451217.1_Phasia_obesa_genome_assembly,_chromosome:_3	AUGUSTUS	intron	12065490	12067605	1	-	.	ID=g15974.t1.intron1;Parent=g15974.t1;
OX451217.1_Phasia_obesa_genome_assembly,_chromosome:_3	AUGUSTUS	CDS	12067606	12067638	1	-	2	ID=g15974.t1.CDS2;Parent=g15974.t1;
OX451217.1_Phasia_obesa_genome_assembly,_chromosome:_3	AUGUSTUS	exon	12067606	12067638	.	-	.	ID=g15974.t1.exon2;Parent=g15974.t1;
OX451217.1_Phasia_obesa_genome_assembly,_chromosome:_3	AUGUSTUS	intron	12067639	12067728	1	-	.	ID=g15974.t1.intron2;Parent=g15974.t1;
OX451217.1_Phasia_obesa_genome_assembly,_chromosome:_3	AUGUSTUS	CDS	12067729	12067881	1	-	2	ID=g15974.t1.CDS3;Parent=g15974.t1;
OX451217.1_Phasia_obesa_genome_assembly,_chromosome:_3	AUGUSTUS	exon	12067729	12067881	.	-	.	ID=g15974.t1.exon3;Parent=g15974.t1;
OX451217.1_Phasia_obesa_genome_assembly,_chromosome:_3	AUGUSTUS	intron	12067882	12067957	1	-	.	ID=g15974.t1.intron3;Parent=g15974.t1;
OX451217.1_Phasia_obesa_genome_assembly,_chromosome:_3	AUGUSTUS	CDS	12067958	12068260	1	-	2	ID=g15974.t1.CDS4;Parent=g15974.t1;
OX451217.1_Phasia_obesa_genome_assembly,_chromosome:_3	AUGUSTUS	exon	12067958	12068260	.	-	.	ID=g15974.t1.exon4;Parent=g15974.t1;
OX451217.1_Phasia_obesa_genome_assembly,_chromosome:_3	AUGUSTUS	intron	12068261	12068324	1	-	.	ID=g15974.t1.intron4;Parent=g15974.t1;
OX451217.1_Phasia_obesa_genome_assembly,_chromosome:_3	AUGUSTUS	CDS	12068325	12068492	1	-	2	ID=g15974.t1.CDS5;Parent=g15974.t1;
OX451217.1_Phasia_obesa_genome_assembly,_chromosome:_3	AUGUSTUS	exon	12068325	12068492	.	-	.	ID=g15974.t1.exon5;Parent=g15974.t1;
OX451217.1_Phasia_obesa_genome_assembly,_chromosome:_3	AUGUSTUS	intron	12068493	12071133	1	-	.	ID=g15974.t1.intron5;Parent=g15974.t1;
OX451217.1_Phasia_obesa_genome_assembly,_chromosome:_3	AUGUSTUS	CDS	12071134	12071673	1	-	2	ID=g15974.t1.CDS6;Parent=g15974.t1;
OX451217.1_Phasia_obesa_genome_assembly,_chromosome:_3	AUGUSTUS	exon	12071134	12071673	.	-	.	ID=g15974.t1.exon6;Parent=g15974.t1;
OX451217.1_Phasia_obesa_genome_assembly,_chromosome:_3	AUGUSTUS	intron	12071674	12074620	1	-	.	ID=g15974.t1.intron6;Parent=g15974.t1;
OX451217.1_Phasia_obesa_genome_assembly,_chromosome:_3	AUGUSTUS	CDS	12074621	12075660	1	-	1	ID=g15974.t1.CDS7;Parent=g15974.t1;
OX451217.1_Phasia_obesa_genome_assembly,_chromosome:_3	AUGUSTUS	exon	12074621	12075660	.	-	.	ID=g15974.t1.exon7;Parent=g15974.t1;
OX451217.1_Phasia_obesa_genome_assembly,_chromosome:_3	AUGUSTUS	intron	12075661	12075740	1	-	.	ID=g15974.t1.intron7;Parent=g15974.t1;
OX451217.1_Phasia_obesa_genome_assembly,_chromosome:_3	AUGUSTUS	CDS	12075741	12075987	1	-	2	ID=g15974.t1.CDS8;Parent=g15974.t1;
OX451217.1_Phasia_obesa_genome_assembly,_chromosome:_3	AUGUSTUS	exon	12075741	12075987	.	-	.	ID=g15974.t1.exon8;Parent=g15974.t1;
OX451217.1_Phasia_obesa_genome_assembly,_chromosome:_3	AUGUSTUS	intron	12075988	12080419	1	-	.	ID=g15974.t1.intron8;Parent=g15974.t1;
OX451217.1_Phasia_obesa_genome_assembly,_chromosome:_3	AUGUSTUS	CDS	12080420	12080551	1	-	2	ID=g15974.t1.CDS9;Parent=g15974.t1;
OX451217.1_Phasia_obesa_genome_assembly,_chromosome:_3	AUGUSTUS	exon	12080420	12080551	.	-	.	ID=g15974.t1.exon9;Parent=g15974.t1;
OX451217.1_Phasia_obesa_genome_assembly,_chromosome:_3	AUGUSTUS	intron	12080552	12080625	1	-	.	ID=g15974.t1.intron9;Parent=g15974.t1;
OX451217.1_Phasia_obesa_genome_assembly,_chromosome:_3	AUGUSTUS	CDS	12080626	12080789	1	-	1	ID=g15974.t1.CDS10;Parent=g15974.t1;
OX451217.1_Phasia_obesa_genome_assembly,_chromosome:_3	AUGUSTUS	exon	12080626	12080789	.	-	.	ID=g15974.t1.exon10;Parent=g15974.t1;
OX451217.1_Phasia_obesa_genome_assembly,_chromosome:_3	AUGUSTUS	intron	12080790	12083819	1	-	.	ID=g15974.t1.intron10;Parent=g15974.t1;
OX451217.1_Phasia_obesa_genome_assembly,_chromosome:_3	AUGUSTUS	CDS	12083820	12083947	1	-	0	ID=g15974.t1.CDS11;Parent=g15974.t1;
OX451217.1_Phasia_obesa_genome_assembly,_chromosome:_3	AUGUSTUS	exon	12083820	12083947	.	-	.	ID=g15974.t1.exon11;Parent=g15974.t1;
OX451217.1_Phasia_obesa_genome_assembly,_chromosome:_3	AUGUSTUS	start_codon	12083945	12083947	.	-	0	ID=g15974.t1.start1;Parent=g15974.t1;
OX451217.1_Phasia_obesa_genome_assembly,_chromosome:_3	AUGUSTUS	mRNA	12065233	12083947	1	-	.	ID=g15974.t2;Parent=g15974;
OX451217.1_Phasia_obesa_genome_assembly,_chromosome:_3	AUGUSTUS	stop_codon	12065233	12065235	.	-	0	ID=g15974.t2.stop1;Parent=g15974.t2;
OX451217.1_Phasia_obesa_genome_assembly,_chromosome:_3	AUGUSTUS	CDS	12065233	12065489	1	-	2	ID=g15974.t2.CDS1;Parent=g15974.t2;
OX451217.1_Phasia_obesa_genome_assembly,_chromosome:_3	AUGUSTUS	exon	12065233	12065489	.	-	.	ID=g15974.t2.exon1;Parent=g15974.t2;
OX451217.1_Phasia_obesa_genome_assembly,_chromosome:_3	AUGUSTUS	intron	12065490	12067605	1	-	.	ID=g15974.t2.intron1;Parent=g15974.t2;
OX451217.1_Phasia_obesa_genome_assembly,_chromosome:_3	AUGUSTUS	CDS	12067606	12067638	1	-	2	ID=g15974.t2.CDS2;Parent=g15974.t2;
OX451217.1_Phasia_obesa_genome_assembly,_chromosome:_3	AUGUSTUS	exon	12067606	12067638	.	-	.	ID=g15974.t2.exon2;Parent=g15974.t2;
OX451217.1_Phasia_obesa_genome_assembly,_chromosome:_3	AUGUSTUS	intron	12067639	12067728	1	-	.	ID=g15974.t2.intron2;Parent=g15974.t2;
OX451217.1_Phasia_obesa_genome_assembly,_chromosome:_3	AUGUSTUS	CDS	12067729	12067881	1	-	2	ID=g15974.t2.CDS3;Parent=g15974.t2;
OX451217.1_Phasia_obesa_genome_assembly,_chromosome:_3	AUGUSTUS	exon	12067729	12067881	.	-	.	ID=g15974.t2.exon3;Parent=g15974.t2;
OX451217.1_Phasia_obesa_genome_assembly,_chromosome:_3	AUGUSTUS	intron	12067882	12067957	1	-	.	ID=g15974.t2.intron3;Parent=g15974.t2;
OX451217.1_Phasia_obesa_genome_assembly,_chromosome:_3	AUGUSTUS	CDS	12067958	12068257	1	-	2	ID=g15974.t2.CDS4;Parent=g15974.t2;
OX451217.1_Phasia_obesa_genome_assembly,_chromosome:_3	AUGUSTUS	exon	12067958	12068257	.	-	.	ID=g15974.t2.exon4;Parent=g15974.t2;
OX451217.1_Phasia_obesa_genome_assembly,_chromosome:_3	AUGUSTUS	intron	12068258	12068324	1	-	.	ID=g15974.t2.intron4;Parent=g15974.t2;
OX451217.1_Phasia_obesa_genome_assembly,_chromosome:_3	AUGUSTUS	CDS	12068325	12068492	1	-	2	ID=g15974.t2.CDS5;Parent=g15974.t2;
OX451217.1_Phasia_obesa_genome_assembly,_chromosome:_3	AUGUSTUS	exon	12068325	12068492	.	-	.	ID=g15974.t2.exon5;Parent=g15974.t2;
OX451217.1_Phasia_obesa_genome_assembly,_chromosome:_3	AUGUSTUS	intron	12068493	12071133	1	-	.	ID=g15974.t2.intron5;Parent=g15974.t2;
OX451217.1_Phasia_obesa_genome_assembly,_chromosome:_3	AUGUSTUS	CDS	12071134	12071673	1	-	2	ID=g15974.t2.CDS6;Parent=g15974.t2;
OX451217.1_Phasia_obesa_genome_assembly,_chromosome:_3	AUGUSTUS	exon	12071134	12071673	.	-	.	ID=g15974.t2.exon6;Parent=g15974.t2;
OX451217.1_Phasia_obesa_genome_assembly,_chromosome:_3	AUGUSTUS	intron	12071674	12074620	1	-	.	ID=g15974.t2.intron6;Parent=g15974.t2;
OX451217.1_Phasia_obesa_genome_assembly,_chromosome:_3	AUGUSTUS	CDS	12074621	12075660	1	-	1	ID=g15974.t2.CDS7;Parent=g15974.t2;
OX451217.1_Phasia_obesa_genome_assembly,_chromosome:_3	AUGUSTUS	exon	12074621	12075660	.	-	.	ID=g15974.t2.exon7;Parent=g15974.t2;
OX451217.1_Phasia_obesa_genome_assembly,_chromosome:_3	AUGUSTUS	intron	12075661	12075740	1	-	.	ID=g15974.t2.intron7;Parent=g15974.t2;
OX451217.1_Phasia_obesa_genome_assembly,_chromosome:_3	AUGUSTUS	CDS	12075741	12075987	1	-	2	ID=g15974.t2.CDS8;Parent=g15974.t2;
OX451217.1_Phasia_obesa_genome_assembly,_chromosome:_3	AUGUSTUS	exon	12075741	12075987	.	-	.	ID=g15974.t2.exon8;Parent=g15974.t2;
OX451217.1_Phasia_obesa_genome_assembly,_chromosome:_3	AUGUSTUS	intron	12075988	12080419	1	-	.	ID=g15974.t2.intron8;Parent=g15974.t2;
OX451217.1_Phasia_obesa_genome_assembly,_chromosome:_3	AUGUSTUS	CDS	12080420	12080551	1	-	2	ID=g15974.t2.CDS9;Parent=g15974.t2;
OX451217.1_Phasia_obesa_genome_assembly,_chromosome:_3	AUGUSTUS	exon	12080420	12080551	.	-	.	ID=g15974.t2.exon9;Parent=g15974.t2;
OX451217.1_Phasia_obesa_genome_assembly,_chromosome:_3	AUGUSTUS	intron	12080552	12080625	1	-	.	ID=g15974.t2.intron9;Parent=g15974.t2;
OX451217.1_Phasia_obesa_genome_assembly,_chromosome:_3	AUGUSTUS	CDS	12080626	12080789	1	-	1	ID=g15974.t2.CDS10;Parent=g15974.t2;
OX451217.1_Phasia_obesa_genome_assembly,_chromosome:_3	AUGUSTUS	exon	12080626	12080789	.	-	.	ID=g15974.t2.exon10;Parent=g15974.t2;
OX451217.1_Phasia_obesa_genome_assembly,_chromosome:_3	AUGUSTUS	intron	12080790	12083819	1	-	.	ID=g15974.t2.intron10;Parent=g15974.t2;
OX451217.1_Phasia_obesa_genome_assembly,_chromosome:_3	AUGUSTUS	CDS	12083820	12083947	1	-	0	ID=g15974.t2.CDS11;Parent=g15974.t2;
OX451217.1_Phasia_obesa_genome_assembly,_chromosome:_3	AUGUSTUS	exon	12083820	12083947	.	-	.	ID=g15974.t2.exon11;Parent=g15974.t2;
OX451217.1_Phasia_obesa_genome_assembly,_chromosome:_3	AUGUSTUS	start_codon	12083945	12083947	.	-	0	ID=g15974.t2.start1;Parent=g15974.t2;
OX451217.1_Phasia_obesa_genome_assembly,_chromosome:_3	AUGUSTUS	mRNA	12065233	12083947	1	-	.	ID=g15974.t3;Parent=g15974;
OX451217.1_Phasia_obesa_genome_assembly,_chromosome:_3	AUGUSTUS	stop_codon	12065233	12065235	.	-	0	ID=g15974.t3.stop1;Parent=g15974.t3;
OX451217.1_Phasia_obesa_genome_assembly,_chromosome:_3	AUGUSTUS	CDS	12065233	12065489	1	-	2	ID=g15974.t3.CDS1;Parent=g15974.t3;
OX451217.1_Phasia_obesa_genome_assembly,_chromosome:_3	AUGUSTUS	exon	12065233	12065489	.	-	.	ID=g15974.t3.exon1;Parent=g15974.t3;
OX451217.1_Phasia_obesa_genome_assembly,_chromosome:_3	AUGUSTUS	intron	12065490	12067728	1	-	.	ID=g15974.t3.intron1;Parent=g15974.t3;
OX451217.1_Phasia_obesa_genome_assembly,_chromosome:_3	AUGUSTUS	CDS	12067729	12067881	1	-	2	ID=g15974.t3.CDS2;Parent=g15974.t3;
OX451217.1_Phasia_obesa_genome_assembly,_chromosome:_3	AUGUSTUS	exon	12067729	12067881	.	-	.	ID=g15974.t3.exon2;Parent=g15974.t3;
OX451217.1_Phasia_obesa_genome_assembly,_chromosome:_3	AUGUSTUS	intron	12067882	12067957	1	-	.	ID=g15974.t3.intron2;Parent=g15974.t3;
OX451217.1_Phasia_obesa_genome_assembly,_chromosome:_3	AUGUSTUS	CDS	12067958	12068260	1	-	2	ID=g15974.t3.CDS3;Parent=g15974.t3;
OX451217.1_Phasia_obesa_genome_assembly,_chromosome:_3	AUGUSTUS	exon	12067958	12068260	.	-	.	ID=g15974.t3.exon3;Parent=g15974.t3;
OX451217.1_Phasia_obesa_genome_assembly,_chromosome:_3	AUGUSTUS	intron	12068261	12068324	1	-	.	ID=g15974.t3.intron3;Parent=g15974.t3;
OX451217.1_Phasia_obesa_genome_assembly,_chromosome:_3	AUGUSTUS	CDS	12068325	12068492	1	-	2	ID=g15974.t3.CDS4;Parent=g15974.t3;
OX451217.1_Phasia_obesa_genome_assembly,_chromosome:_3	AUGUSTUS	exon	12068325	12068492	.	-	.	ID=g15974.t3.exon4;Parent=g15974.t3;
OX451217.1_Phasia_obesa_genome_assembly,_chromosome:_3	AUGUSTUS	intron	12068493	12071133	1	-	.	ID=g15974.t3.intron4;Parent=g15974.t3;
OX451217.1_Phasia_obesa_genome_assembly,_chromosome:_3	AUGUSTUS	CDS	12071134	12071673	1	-	2	ID=g15974.t3.CDS5;Parent=g15974.t3;
OX451217.1_Phasia_obesa_genome_assembly,_chromosome:_3	AUGUSTUS	exon	12071134	12071673	.	-	.	ID=g15974.t3.exon5;Parent=g15974.t3;
OX451217.1_Phasia_obesa_genome_assembly,_chromosome:_3	AUGUSTUS	intron	12071674	12074620	1	-	.	ID=g15974.t3.intron5;Parent=g15974.t3;
OX451217.1_Phasia_obesa_genome_assembly,_chromosome:_3	AUGUSTUS	CDS	12074621	12075660	1	-	1	ID=g15974.t3.CDS6;Parent=g15974.t3;
OX451217.1_Phasia_obesa_genome_assembly,_chromosome:_3	AUGUSTUS	exon	12074621	12075660	.	-	.	ID=g15974.t3.exon6;Parent=g15974.t3;
OX451217.1_Phasia_obesa_genome_assembly,_chromosome:_3	AUGUSTUS	intron	12075661	12075740	1	-	.	ID=g15974.t3.intron6;Parent=g15974.t3;
OX451217.1_Phasia_obesa_genome_assembly,_chromosome:_3	AUGUSTUS	CDS	12075741	12075987	1	-	2	ID=g15974.t3.CDS7;Parent=g15974.t3;
OX451217.1_Phasia_obesa_genome_assembly,_chromosome:_3	AUGUSTUS	exon	12075741	12075987	.	-	.	ID=g15974.t3.exon7;Parent=g15974.t3;
OX451217.1_Phasia_obesa_genome_assembly,_chromosome:_3	AUGUSTUS	intron	12075988	12080419	1	-	.	ID=g15974.t3.intron7;Parent=g15974.t3;
OX451217.1_Phasia_obesa_genome_assembly,_chromosome:_3	AUGUSTUS	CDS	12080420	12080551	1	-	2	ID=g15974.t3.CDS8;Parent=g15974.t3;
OX451217.1_Phasia_obesa_genome_assembly,_chromosome:_3	AUGUSTUS	exon	12080420	12080551	.	-	.	ID=g15974.t3.exon8;Parent=g15974.t3;
OX451217.1_Phasia_obesa_genome_assembly,_chromosome:_3	AUGUSTUS	intron	12080552	12080625	1	-	.	ID=g15974.t3.intron8;Parent=g15974.t3;
OX451217.1_Phasia_obesa_genome_assembly,_chromosome:_3	AUGUSTUS	CDS	12080626	12080789	1	-	1	ID=g15974.t3.CDS9;Parent=g15974.t3;
OX451217.1_Phasia_obesa_genome_assembly,_chromosome:_3	AUGUSTUS	exon	12080626	12080789	.	-	.	ID=g15974.t3.exon9;Parent=g15974.t3;
OX451217.1_Phasia_obesa_genome_assembly,_chromosome:_3	AUGUSTUS	intron	12080790	12083819	1	-	.	ID=g15974.t3.intron9;Parent=g15974.t3;
OX451217.1_Phasia_obesa_genome_assembly,_chromosome:_3	AUGUSTUS	CDS	12083820	12083947	1	-	0	ID=g15974.t3.CDS10;Parent=g15974.t3;
OX451217.1_Phasia_obesa_genome_assembly,_chromosome:_3	AUGUSTUS	exon	12083820	12083947	.	-	.	ID=g15974.t3.exon10;Parent=g15974.t3;
OX451217.1_Phasia_obesa_genome_assembly,_chromosome:_3	AUGUSTUS	start_codon	12083945	12083947	.	-	0	ID=g15974.t3.start1;Parent=g15974.t3;
OX451217.1_Phasia_obesa_genome_assembly,_chromosome:_3	AUGUSTUS	gene	12088483	12096183	.	-	.	ID=g15975;
OX451217.1_Phasia_obesa_genome_assembly,_chromosome:_3	AUGUSTUS	mRNA	12088483	12096183	1	-	.	ID=g15975.t1;Parent=g15975;
OX451217.1_Phasia_obesa_genome_assembly,_chromosome:_3	AUGUSTUS	stop_codon	12088483	12088485	.	-	0	ID=g15975.t1.stop1;Parent=g15975.t1;
OX451217.1_Phasia_obesa_genome_assembly,_chromosome:_3	AUGUSTUS	CDS	12088483	12088735	1	-	1	ID=g15975.t1.CDS1;Parent=g15975.t1;
OX451217.1_Phasia_obesa_genome_assembly,_chromosome:_3	AUGUSTUS	exon	12088483	12088735	.	-	.	ID=g15975.t1.exon1;Parent=g15975.t1;
OX451217.1_Phasia_obesa_genome_assembly,_chromosome:_3	AUGUSTUS	intron	12088736	12088807	1	-	.	ID=g15975.t1.intron1;Parent=g15975.t1;
OX451217.1_Phasia_obesa_genome_assembly,_chromosome:_3	AUGUSTUS	CDS	12088808	12089065	1	-	1	ID=g15975.t1.CDS2;Parent=g15975.t1;
OX451217.1_Phasia_obesa_genome_assembly,_chromosome:_3	AUGUSTUS	exon	12088808	12089065	.	-	.	ID=g15975.t1.exon2;Parent=g15975.t1;
OX451217.1_Phasia_obesa_genome_assembly,_chromosome:_3	AUGUSTUS	intron	12089066	12090610	1	-	.	ID=g15975.t1.intron2;Parent=g15975.t1;
OX451217.1_Phasia_obesa_genome_assembly,_chromosome:_3	AUGUSTUS	CDS	12090611	12090803	1	-	2	ID=g15975.t1.CDS3;Parent=g15975.t1;
OX451217.1_Phasia_obesa_genome_assembly,_chromosome:_3	AUGUSTUS	exon	12090611	12090803	.	-	.	ID=g15975.t1.exon3;Parent=g15975.t1;
OX451217.1_Phasia_obesa_genome_assembly,_chromosome:_3	AUGUSTUS	intron	12090804	12090874	1	-	.	ID=g15975.t1.intron3;Parent=g15975.t1;
OX451217.1_Phasia_obesa_genome_assembly,_chromosome:_3	AUGUSTUS	CDS	12090875	12091915	1	-	2	ID=g15975.t1.CDS4;Parent=g15975.t1;
OX451217.1_Phasia_obesa_genome_assembly,_chromosome:_3	AUGUSTUS	exon	12090875	12091915	.	-	.	ID=g15975.t1.exon4;Parent=g15975.t1;
OX451217.1_Phasia_obesa_genome_assembly,_chromosome:_3	AUGUSTUS	intron	12091916	12093425	1	-	.	ID=g15975.t1.intron4;Parent=g15975.t1;
OX451217.1_Phasia_obesa_genome_assembly,_chromosome:_3	AUGUSTUS	CDS	12093426	12096020	1	-	2	ID=g15975.t1.CDS5;Parent=g15975.t1;
OX451217.1_Phasia_obesa_genome_assembly,_chromosome:_3	AUGUSTUS	exon	12093426	12096020	.	-	.	ID=g15975.t1.exon5;Parent=g15975.t1;
OX451217.1_Phasia_obesa_genome_assembly,_chromosome:_3	AUGUSTUS	intron	12096021	12096110	1	-	.	ID=g15975.t1.intron5;Parent=g15975.t1;
OX451217.1_Phasia_obesa_genome_assembly,_chromosome:_3	AUGUSTUS	CDS	12096111	12096183	1	-	0	ID=g15975.t1.CDS6;Parent=g15975.t1;
OX451217.1_Phasia_obesa_genome_assembly,_chromosome:_3	AUGUSTUS	exon	12096111	12096183	.	-	.	ID=g15975.t1.exon6;Parent=g15975.t1;
OX451217.1_Phasia_obesa_genome_assembly,_chromosome:_3	AUGUSTUS	start_codon	12096181	12096183	.	-	0	ID=g15975.t1.start1;Parent=g15975.t1;
OX451217.1_Phasia_obesa_genome_assembly,_chromosome:_3	AUGUSTUS	gene	12098487	12099558	.	+	.	ID=g15976;
OX451217.1_Phasia_obesa_genome_assembly,_chromosome:_3	AUGUSTUS	mRNA	12098487	12099558	1	+	.	ID=g15976.t1;Parent=g15976;
OX451217.1_Phasia_obesa_genome_assembly,_chromosome:_3	AUGUSTUS	start_codon	12098487	12098489	.	+	0	ID=g15976.t1.start1;Parent=g15976.t1;
OX451217.1_Phasia_obesa_genome_assembly,_chromosome:_3	AUGUSTUS	CDS	12098487	12098590	1	+	0	ID=g15976.t1.CDS1;Parent=g15976.t1;
OX451217.1_Phasia_obesa_genome_assembly,_chromosome:_3	AUGUSTUS	exon	12098487	12098590	.	+	.	ID=g15976.t1.exon1;Parent=g15976.t1;
OX451217.1_Phasia_obesa_genome_assembly,_chromosome:_3	AUGUSTUS	intron	12098591	12098660	1	+	.	ID=g15976.t1.intron1;Parent=g15976.t1;
OX451217.1_Phasia_obesa_genome_assembly,_chromosome:_3	AUGUSTUS	CDS	12098661	12098867	1	+	1	ID=g15976.t1.CDS2;Parent=g15976.t1;
OX451217.1_Phasia_obesa_genome_assembly,_chromosome:_3	AUGUSTUS	exon	12098661	12098867	.	+	.	ID=g15976.t1.exon2;Parent=g15976.t1;
OX451217.1_Phasia_obesa_genome_assembly,_chromosome:_3	AUGUSTUS	intron	12098868	12099461	1	+	.	ID=g15976.t1.intron2;Parent=g15976.t1;
OX451217.1_Phasia_obesa_genome_assembly,_chromosome:_3	AUGUSTUS	CDS	12099462	12099558	1	+	1	ID=g15976.t1.CDS3;Parent=g15976.t1;
OX451217.1_Phasia_obesa_genome_assembly,_chromosome:_3	AUGUSTUS	exon	12099462	12099558	.	+	.	ID=g15976.t1.exon3;Parent=g15976.t1;
OX451217.1_Phasia_obesa_genome_assembly,_chromosome:_3	AUGUSTUS	stop_codon	12099556	12099558	.	+	0	ID=g15976.t1.stop1;Parent=g15976.t1;
OX451217.1_Phasia_obesa_genome_assembly,_chromosome:_3	GeneMark.hmm3	mRNA	12098487	12099252	.	+	.	ID=g15976.t2;Parent=g15976;
OX451217.1_Phasia_obesa_genome_assembly,_chromosome:_3	GeneMark.hmm3	start_codon	12098487	12098489	.	+	0	ID=g15976.t2.start1;Parent=g15976.t2;
OX451217.1_Phasia_obesa_genome_assembly,_chromosome:_3	GeneMark.hmm3	CDS	12098487	12098590	.	+	0	ID=g15976.t2.CDS1;Parent=g15976.t2;
OX451217.1_Phasia_obesa_genome_assembly,_chromosome:_3	GeneMark.hmm3	exon	12098487	12098590	0	+	.	ID=g15976.t2.exon1;Parent=g15976.t2;
OX451217.1_Phasia_obesa_genome_assembly,_chromosome:_3	GeneMark.hmm3	intron	12098591	12098660	.	+	1	ID=g15976.t2.intron1;Parent=g15976.t2;
OX451217.1_Phasia_obesa_genome_assembly,_chromosome:_3	GeneMark.hmm3	CDS	12098661	12099252	.	+	1	ID=g15976.t2.CDS2;Parent=g15976.t2;
OX451217.1_Phasia_obesa_genome_assembly,_chromosome:_3	GeneMark.hmm3	exon	12098661	12099252	0	+	.	ID=g15976.t2.exon2;Parent=g15976.t2;
OX451217.1_Phasia_obesa_genome_assembly,_chromosome:_3	GeneMark.hmm3	stop_codon	12099250	12099252	.	+	0	ID=g15976.t2.stop1;Parent=g15976.t2;
OX451217.1_Phasia_obesa_genome_assembly,_chromosome:_3	AUGUSTUS	gene	12146103	12146843	.	+	.	ID=g15977;
OX451217.1_Phasia_obesa_genome_assembly,_chromosome:_3	AUGUSTUS	mRNA	12146103	12146843	0.2	+	.	ID=g15977.t1;Parent=g15977;
OX451217.1_Phasia_obesa_genome_assembly,_chromosome:_3	AUGUSTUS	start_codon	12146103	12146105	.	+	0	ID=g15977.t1.start1;Parent=g15977.t1;
OX451217.1_Phasia_obesa_genome_assembly,_chromosome:_3	AUGUSTUS	CDS	12146103	12146115	0.91	+	0	ID=g15977.t1.CDS1;Parent=g15977.t1;
OX451217.1_Phasia_obesa_genome_assembly,_chromosome:_3	AUGUSTUS	exon	12146103	12146115	.	+	.	ID=g15977.t1.exon1;Parent=g15977.t1;
OX451217.1_Phasia_obesa_genome_assembly,_chromosome:_3	AUGUSTUS	intron	12146116	12146473	0.34	+	.	ID=g15977.t1.intron1;Parent=g15977.t1;
OX451217.1_Phasia_obesa_genome_assembly,_chromosome:_3	AUGUSTUS	CDS	12146474	12146714	0.2	+	2	ID=g15977.t1.CDS2;Parent=g15977.t1;
OX451217.1_Phasia_obesa_genome_assembly,_chromosome:_3	AUGUSTUS	exon	12146474	12146714	.	+	.	ID=g15977.t1.exon2;Parent=g15977.t1;
OX451217.1_Phasia_obesa_genome_assembly,_chromosome:_3	AUGUSTUS	intron	12146715	12146773	0.67	+	.	ID=g15977.t1.intron2;Parent=g15977.t1;
OX451217.1_Phasia_obesa_genome_assembly,_chromosome:_3	AUGUSTUS	CDS	12146774	12146843	1	+	1	ID=g15977.t1.CDS3;Parent=g15977.t1;
OX451217.1_Phasia_obesa_genome_assembly,_chromosome:_3	AUGUSTUS	exon	12146774	12146843	.	+	.	ID=g15977.t1.exon3;Parent=g15977.t1;
OX451217.1_Phasia_obesa_genome_assembly,_chromosome:_3	AUGUSTUS	stop_codon	12146841	12146843	.	+	0	ID=g15977.t1.stop1;Parent=g15977.t1;
OX451217.1_Phasia_obesa_genome_assembly,_chromosome:_3	AUGUSTUS	gene	12163293	12167410	.	+	.	ID=g15978;
OX451217.1_Phasia_obesa_genome_assembly,_chromosome:_3	AUGUSTUS	mRNA	12163293	12167410	1	+	.	ID=g15978.t1;Parent=g15978;
OX451217.1_Phasia_obesa_genome_assembly,_chromosome:_3	AUGUSTUS	start_codon	12163293	12163295	.	+	0	ID=g15978.t1.start1;Parent=g15978.t1;
OX451217.1_Phasia_obesa_genome_assembly,_chromosome:_3	AUGUSTUS	CDS	12163293	12163935	1	+	0	ID=g15978.t1.CDS1;Parent=g15978.t1;
OX451217.1_Phasia_obesa_genome_assembly,_chromosome:_3	AUGUSTUS	exon	12163293	12163935	.	+	.	ID=g15978.t1.exon1;Parent=g15978.t1;
OX451217.1_Phasia_obesa_genome_assembly,_chromosome:_3	AUGUSTUS	intron	12163936	12166304	1	+	.	ID=g15978.t1.intron1;Parent=g15978.t1;
OX451217.1_Phasia_obesa_genome_assembly,_chromosome:_3	AUGUSTUS	CDS	12166305	12167410	1	+	2	ID=g15978.t1.CDS2;Parent=g15978.t1;
OX451217.1_Phasia_obesa_genome_assembly,_chromosome:_3	AUGUSTUS	exon	12166305	12167410	.	+	.	ID=g15978.t1.exon2;Parent=g15978.t1;
OX451217.1_Phasia_obesa_genome_assembly,_chromosome:_3	AUGUSTUS	stop_codon	12167408	12167410	.	+	0	ID=g15978.t1.stop1;Parent=g15978.t1;
OX451217.1_Phasia_obesa_genome_assembly,_chromosome:_3	AUGUSTUS	gene	12179044	12188838	.	-	.	ID=g15979;
OX451217.1_Phasia_obesa_genome_assembly,_chromosome:_3	AUGUSTUS	mRNA	12179044	12188838	1	-	.	ID=g15979.t1;Parent=g15979;
OX451217.1_Phasia_obesa_genome_assembly,_chromosome:_3	AUGUSTUS	stop_codon	12179044	12179046	.	-	0	ID=g15979.t1.stop1;Parent=g15979.t1;
OX451217.1_Phasia_obesa_genome_assembly,_chromosome:_3	AUGUSTUS	CDS	12179044	12179301	1	-	0	ID=g15979.t1.CDS1;Parent=g15979.t1;
OX451217.1_Phasia_obesa_genome_assembly,_chromosome:_3	AUGUSTUS	exon	12179044	12179301	.	-	.	ID=g15979.t1.exon1;Parent=g15979.t1;
OX451217.1_Phasia_obesa_genome_assembly,_chromosome:_3	AUGUSTUS	intron	12179302	12179363	1	-	.	ID=g15979.t1.intron1;Parent=g15979.t1;
OX451217.1_Phasia_obesa_genome_assembly,_chromosome:_3	AUGUSTUS	CDS	12179364	12179645	1	-	0	ID=g15979.t1.CDS2;Parent=g15979.t1;
OX451217.1_Phasia_obesa_genome_assembly,_chromosome:_3	AUGUSTUS	exon	12179364	12179645	.	-	.	ID=g15979.t1.exon2;Parent=g15979.t1;
OX451217.1_Phasia_obesa_genome_assembly,_chromosome:_3	AUGUSTUS	intron	12179646	12181305	1	-	.	ID=g15979.t1.intron2;Parent=g15979.t1;
OX451217.1_Phasia_obesa_genome_assembly,_chromosome:_3	AUGUSTUS	CDS	12181306	12181434	1	-	0	ID=g15979.t1.CDS3;Parent=g15979.t1;
OX451217.1_Phasia_obesa_genome_assembly,_chromosome:_3	AUGUSTUS	exon	12181306	12181434	.	-	.	ID=g15979.t1.exon3;Parent=g15979.t1;
OX451217.1_Phasia_obesa_genome_assembly,_chromosome:_3	AUGUSTUS	intron	12181435	12181496	1	-	.	ID=g15979.t1.intron3;Parent=g15979.t1;
OX451217.1_Phasia_obesa_genome_assembly,_chromosome:_3	AUGUSTUS	CDS	12181497	12181666	1	-	2	ID=g15979.t1.CDS4;Parent=g15979.t1;
OX451217.1_Phasia_obesa_genome_assembly,_chromosome:_3	AUGUSTUS	exon	12181497	12181666	.	-	.	ID=g15979.t1.exon4;Parent=g15979.t1;
OX451217.1_Phasia_obesa_genome_assembly,_chromosome:_3	AUGUSTUS	intron	12181667	12181953	1	-	.	ID=g15979.t1.intron4;Parent=g15979.t1;
OX451217.1_Phasia_obesa_genome_assembly,_chromosome:_3	AUGUSTUS	CDS	12181954	12182200	1	-	0	ID=g15979.t1.CDS5;Parent=g15979.t1;
OX451217.1_Phasia_obesa_genome_assembly,_chromosome:_3	AUGUSTUS	exon	12181954	12182200	.	-	.	ID=g15979.t1.exon5;Parent=g15979.t1;
OX451217.1_Phasia_obesa_genome_assembly,_chromosome:_3	AUGUSTUS	intron	12182201	12182260	1	-	.	ID=g15979.t1.intron5;Parent=g15979.t1;
OX451217.1_Phasia_obesa_genome_assembly,_chromosome:_3	AUGUSTUS	CDS	12182261	12182967	1	-	2	ID=g15979.t1.CDS6;Parent=g15979.t1;
OX451217.1_Phasia_obesa_genome_assembly,_chromosome:_3	AUGUSTUS	exon	12182261	12182967	.	-	.	ID=g15979.t1.exon6;Parent=g15979.t1;
OX451217.1_Phasia_obesa_genome_assembly,_chromosome:_3	AUGUSTUS	intron	12182968	12183057	1	-	.	ID=g15979.t1.intron6;Parent=g15979.t1;
OX451217.1_Phasia_obesa_genome_assembly,_chromosome:_3	AUGUSTUS	CDS	12183058	12183392	1	-	1	ID=g15979.t1.CDS7;Parent=g15979.t1;
OX451217.1_Phasia_obesa_genome_assembly,_chromosome:_3	AUGUSTUS	exon	12183058	12183392	.	-	.	ID=g15979.t1.exon7;Parent=g15979.t1;
OX451217.1_Phasia_obesa_genome_assembly,_chromosome:_3	AUGUSTUS	intron	12183393	12183460	1	-	.	ID=g15979.t1.intron7;Parent=g15979.t1;
OX451217.1_Phasia_obesa_genome_assembly,_chromosome:_3	AUGUSTUS	CDS	12183461	12184173	1	-	0	ID=g15979.t1.CDS8;Parent=g15979.t1;
OX451217.1_Phasia_obesa_genome_assembly,_chromosome:_3	AUGUSTUS	exon	12183461	12184173	.	-	.	ID=g15979.t1.exon8;Parent=g15979.t1;
OX451217.1_Phasia_obesa_genome_assembly,_chromosome:_3	AUGUSTUS	intron	12184174	12188410	1	-	.	ID=g15979.t1.intron8;Parent=g15979.t1;
OX451217.1_Phasia_obesa_genome_assembly,_chromosome:_3	AUGUSTUS	CDS	12188411	12188662	1	-	0	ID=g15979.t1.CDS9;Parent=g15979.t1;
OX451217.1_Phasia_obesa_genome_assembly,_chromosome:_3	AUGUSTUS	exon	12188411	12188662	.	-	.	ID=g15979.t1.exon9;Parent=g15979.t1;
OX451217.1_Phasia_obesa_genome_assembly,_chromosome:_3	AUGUSTUS	intron	12188663	12188733	1	-	.	ID=g15979.t1.intron9;Parent=g15979.t1;
OX451217.1_Phasia_obesa_genome_assembly,_chromosome:_3	AUGUSTUS	CDS	12188734	12188838	1	-	0	ID=g15979.t1.CDS10;Parent=g15979.t1;
OX451217.1_Phasia_obesa_genome_assembly,_chromosome:_3	AUGUSTUS	exon	12188734	12188838	.	-	.	ID=g15979.t1.exon10;Parent=g15979.t1;
OX451217.1_Phasia_obesa_genome_assembly,_chromosome:_3	AUGUSTUS	start_codon	12188836	12188838	.	-	0	ID=g15979.t1.start1;Parent=g15979.t1;
OX451217.1_Phasia_obesa_genome_assembly,_chromosome:_3	AUGUSTUS	gene	12224177	12224546	.	-	.	ID=g15980;
OX451217.1_Phasia_obesa_genome_assembly,_chromosome:_3	AUGUSTUS	mRNA	12224177	12224546	1	-	.	ID=g15980.t1;Parent=g15980;
OX451217.1_Phasia_obesa_genome_assembly,_chromosome:_3	AUGUSTUS	stop_codon	12224177	12224179	.	-	0	ID=g15980.t1.stop1;Parent=g15980.t1;
OX451217.1_Phasia_obesa_genome_assembly,_chromosome:_3	AUGUSTUS	CDS	12224177	12224425	1	-	0	ID=g15980.t1.CDS1;Parent=g15980.t1;
OX451217.1_Phasia_obesa_genome_assembly,_chromosome:_3	AUGUSTUS	exon	12224177	12224425	.	-	.	ID=g15980.t1.exon1;Parent=g15980.t1;
OX451217.1_Phasia_obesa_genome_assembly,_chromosome:_3	AUGUSTUS	intron	12224426	12224531	1	-	.	ID=g15980.t1.intron1;Parent=g15980.t1;
OX451217.1_Phasia_obesa_genome_assembly,_chromosome:_3	AUGUSTUS	CDS	12224532	12224546	1	-	0	ID=g15980.t1.CDS2;Parent=g15980.t1;
OX451217.1_Phasia_obesa_genome_assembly,_chromosome:_3	AUGUSTUS	exon	12224532	12224546	.	-	.	ID=g15980.t1.exon2;Parent=g15980.t1;
OX451217.1_Phasia_obesa_genome_assembly,_chromosome:_3	AUGUSTUS	start_codon	12224544	12224546	.	-	0	ID=g15980.t1.start1;Parent=g15980.t1;
OX451217.1_Phasia_obesa_genome_assembly,_chromosome:_3	AUGUSTUS	gene	12238489	12246503	.	-	.	ID=g15981;
OX451217.1_Phasia_obesa_genome_assembly,_chromosome:_3	AUGUSTUS	mRNA	12238489	12246503	1	-	.	ID=g15981.t1;Parent=g15981;
OX451217.1_Phasia_obesa_genome_assembly,_chromosome:_3	AUGUSTUS	stop_codon	12238489	12238491	.	-	0	ID=g15981.t1.stop1;Parent=g15981.t1;
OX451217.1_Phasia_obesa_genome_assembly,_chromosome:_3	AUGUSTUS	CDS	12238489	12238686	1	-	0	ID=g15981.t1.CDS1;Parent=g15981.t1;
OX451217.1_Phasia_obesa_genome_assembly,_chromosome:_3	AUGUSTUS	exon	12238489	12238686	.	-	.	ID=g15981.t1.exon1;Parent=g15981.t1;
OX451217.1_Phasia_obesa_genome_assembly,_chromosome:_3	AUGUSTUS	intron	12238687	12238958	1	-	.	ID=g15981.t1.intron1;Parent=g15981.t1;
OX451217.1_Phasia_obesa_genome_assembly,_chromosome:_3	AUGUSTUS	CDS	12238959	12239230	1	-	2	ID=g15981.t1.CDS2;Parent=g15981.t1;
OX451217.1_Phasia_obesa_genome_assembly,_chromosome:_3	AUGUSTUS	exon	12238959	12239230	.	-	.	ID=g15981.t1.exon2;Parent=g15981.t1;
OX451217.1_Phasia_obesa_genome_assembly,_chromosome:_3	AUGUSTUS	intron	12239231	12239293	1	-	.	ID=g15981.t1.intron2;Parent=g15981.t1;
OX451217.1_Phasia_obesa_genome_assembly,_chromosome:_3	AUGUSTUS	CDS	12239294	12240116	1	-	0	ID=g15981.t1.CDS3;Parent=g15981.t1;
OX451217.1_Phasia_obesa_genome_assembly,_chromosome:_3	AUGUSTUS	exon	12239294	12240116	.	-	.	ID=g15981.t1.exon3;Parent=g15981.t1;
OX451217.1_Phasia_obesa_genome_assembly,_chromosome:_3	AUGUSTUS	intron	12240117	12244421	1	-	.	ID=g15981.t1.intron3;Parent=g15981.t1;
OX451217.1_Phasia_obesa_genome_assembly,_chromosome:_3	AUGUSTUS	CDS	12244422	12244657	1	-	2	ID=g15981.t1.CDS4;Parent=g15981.t1;
OX451217.1_Phasia_obesa_genome_assembly,_chromosome:_3	AUGUSTUS	exon	12244422	12244657	.	-	.	ID=g15981.t1.exon4;Parent=g15981.t1;
OX451217.1_Phasia_obesa_genome_assembly,_chromosome:_3	AUGUSTUS	intron	12244658	12246232	1	-	.	ID=g15981.t1.intron4;Parent=g15981.t1;
OX451217.1_Phasia_obesa_genome_assembly,_chromosome:_3	AUGUSTUS	CDS	12246233	12246503	1	-	0	ID=g15981.t1.CDS5;Parent=g15981.t1;
OX451217.1_Phasia_obesa_genome_assembly,_chromosome:_3	AUGUSTUS	exon	12246233	12246503	.	-	.	ID=g15981.t1.exon5;Parent=g15981.t1;
OX451217.1_Phasia_obesa_genome_assembly,_chromosome:_3	AUGUSTUS	start_codon	12246501	12246503	.	-	0	ID=g15981.t1.start1;Parent=g15981.t1;
OX451217.1_Phasia_obesa_genome_assembly,_chromosome:_3	AUGUSTUS	gene	12344098	12354133	.	+	.	ID=g15982;
OX451217.1_Phasia_obesa_genome_assembly,_chromosome:_3	AUGUSTUS	mRNA	12344098	12354133	0.63	+	.	ID=g15982.t1;Parent=g15982;
OX451217.1_Phasia_obesa_genome_assembly,_chromosome:_3	AUGUSTUS	start_codon	12344098	12344100	.	+	0	ID=g15982.t1.start1;Parent=g15982.t1;
OX451217.1_Phasia_obesa_genome_assembly,_chromosome:_3	AUGUSTUS	CDS	12344098	12348299	1	+	0	ID=g15982.t1.CDS1;Parent=g15982.t1;
OX451217.1_Phasia_obesa_genome_assembly,_chromosome:_3	AUGUSTUS	exon	12344098	12348299	.	+	.	ID=g15982.t1.exon1;Parent=g15982.t1;
OX451217.1_Phasia_obesa_genome_assembly,_chromosome:_3	AUGUSTUS	intron	12348300	12354012	1	+	.	ID=g15982.t1.intron1;Parent=g15982.t1;
OX451217.1_Phasia_obesa_genome_assembly,_chromosome:_3	AUGUSTUS	CDS	12354013	12354133	0.63	+	1	ID=g15982.t1.CDS2;Parent=g15982.t1;
OX451217.1_Phasia_obesa_genome_assembly,_chromosome:_3	AUGUSTUS	exon	12354013	12354133	.	+	.	ID=g15982.t1.exon2;Parent=g15982.t1;
OX451217.1_Phasia_obesa_genome_assembly,_chromosome:_3	AUGUSTUS	stop_codon	12354131	12354133	.	+	0	ID=g15982.t1.stop1;Parent=g15982.t1;
OX451217.1_Phasia_obesa_genome_assembly,_chromosome:_3	GeneMark.hmm3	mRNA	12344098	12354133	.	+	.	ID=g15982.t2;Parent=g15982;
OX451217.1_Phasia_obesa_genome_assembly,_chromosome:_3	GeneMark.hmm3	start_codon	12344098	12344100	.	+	0	ID=g15982.t2.start1;Parent=g15982.t2;
OX451217.1_Phasia_obesa_genome_assembly,_chromosome:_3	GeneMark.hmm3	CDS	12344098	12345544	.	+	0	ID=g15982.t2.CDS1;Parent=g15982.t2;
OX451217.1_Phasia_obesa_genome_assembly,_chromosome:_3	GeneMark.hmm3	exon	12344098	12345544	0	+	.	ID=g15982.t2.exon1;Parent=g15982.t2;
OX451217.1_Phasia_obesa_genome_assembly,_chromosome:_3	GeneMark.hmm3	intron	12345545	12345586	.	+	2	ID=g15982.t2.intron1;Parent=g15982.t2;
OX451217.1_Phasia_obesa_genome_assembly,_chromosome:_3	GeneMark.hmm3	CDS	12345587	12348299	.	+	2	ID=g15982.t2.CDS2;Parent=g15982.t2;
OX451217.1_Phasia_obesa_genome_assembly,_chromosome:_3	GeneMark.hmm3	exon	12345587	12348299	0	+	.	ID=g15982.t2.exon2;Parent=g15982.t2;
OX451217.1_Phasia_obesa_genome_assembly,_chromosome:_3	GeneMark.hmm3	intron	12348300	12354012	.	+	1	ID=g15982.t2.intron2;Parent=g15982.t2;
OX451217.1_Phasia_obesa_genome_assembly,_chromosome:_3	GeneMark.hmm3	CDS	12354013	12354133	.	+	1	ID=g15982.t2.CDS3;Parent=g15982.t2;
OX451217.1_Phasia_obesa_genome_assembly,_chromosome:_3	GeneMark.hmm3	exon	12354013	12354133	0	+	.	ID=g15982.t2.exon3;Parent=g15982.t2;
OX451217.1_Phasia_obesa_genome_assembly,_chromosome:_3	GeneMark.hmm3	stop_codon	12354131	12354133	.	+	0	ID=g15982.t2.stop1;Parent=g15982.t2;
OX451217.1_Phasia_obesa_genome_assembly,_chromosome:_3	AUGUSTUS	gene	12378880	12390030	.	+	.	ID=g15983;
OX451217.1_Phasia_obesa_genome_assembly,_chromosome:_3	AUGUSTUS	mRNA	12378880	12390030	1	+	.	ID=g15983.t1;Parent=g15983;
OX451217.1_Phasia_obesa_genome_assembly,_chromosome:_3	AUGUSTUS	start_codon	12378880	12378882	.	+	0	ID=g15983.t1.start1;Parent=g15983.t1;
OX451217.1_Phasia_obesa_genome_assembly,_chromosome:_3	AUGUSTUS	CDS	12378880	12379231	1	+	0	ID=g15983.t1.CDS1;Parent=g15983.t1;
OX451217.1_Phasia_obesa_genome_assembly,_chromosome:_3	AUGUSTUS	exon	12378880	12379231	.	+	.	ID=g15983.t1.exon1;Parent=g15983.t1;
OX451217.1_Phasia_obesa_genome_assembly,_chromosome:_3	AUGUSTUS	intron	12379232	12383697	1	+	.	ID=g15983.t1.intron1;Parent=g15983.t1;
OX451217.1_Phasia_obesa_genome_assembly,_chromosome:_3	AUGUSTUS	CDS	12383698	12385131	1	+	2	ID=g15983.t1.CDS2;Parent=g15983.t1;
OX451217.1_Phasia_obesa_genome_assembly,_chromosome:_3	AUGUSTUS	exon	12383698	12385131	.	+	.	ID=g15983.t1.exon2;Parent=g15983.t1;
OX451217.1_Phasia_obesa_genome_assembly,_chromosome:_3	AUGUSTUS	intron	12385132	12388510	1	+	.	ID=g15983.t1.intron2;Parent=g15983.t1;
OX451217.1_Phasia_obesa_genome_assembly,_chromosome:_3	AUGUSTUS	CDS	12388511	12389526	1	+	2	ID=g15983.t1.CDS3;Parent=g15983.t1;
OX451217.1_Phasia_obesa_genome_assembly,_chromosome:_3	AUGUSTUS	exon	12388511	12389526	.	+	.	ID=g15983.t1.exon3;Parent=g15983.t1;
OX451217.1_Phasia_obesa_genome_assembly,_chromosome:_3	AUGUSTUS	intron	12389527	12389591	1	+	.	ID=g15983.t1.intron3;Parent=g15983.t1;
OX451217.1_Phasia_obesa_genome_assembly,_chromosome:_3	AUGUSTUS	CDS	12389592	12389796	1	+	0	ID=g15983.t1.CDS4;Parent=g15983.t1;
OX451217.1_Phasia_obesa_genome_assembly,_chromosome:_3	AUGUSTUS	exon	12389592	12389796	.	+	.	ID=g15983.t1.exon4;Parent=g15983.t1;
OX451217.1_Phasia_obesa_genome_assembly,_chromosome:_3	AUGUSTUS	intron	12389797	12389863	1	+	.	ID=g15983.t1.intron4;Parent=g15983.t1;
OX451217.1_Phasia_obesa_genome_assembly,_chromosome:_3	AUGUSTUS	CDS	12389864	12390030	1	+	2	ID=g15983.t1.CDS5;Parent=g15983.t1;
OX451217.1_Phasia_obesa_genome_assembly,_chromosome:_3	AUGUSTUS	exon	12389864	12390030	.	+	.	ID=g15983.t1.exon5;Parent=g15983.t1;
OX451217.1_Phasia_obesa_genome_assembly,_chromosome:_3	AUGUSTUS	stop_codon	12390028	12390030	.	+	0	ID=g15983.t1.stop1;Parent=g15983.t1;
OX451217.1_Phasia_obesa_genome_assembly,_chromosome:_3	AUGUSTUS	gene	12393596	12394922	.	+	.	ID=g15984;
OX451217.1_Phasia_obesa_genome_assembly,_chromosome:_3	AUGUSTUS	mRNA	12393596	12394922	1	+	.	ID=g15984.t1;Parent=g15984;
OX451217.1_Phasia_obesa_genome_assembly,_chromosome:_3	AUGUSTUS	start_codon	12393596	12393598	.	+	0	ID=g15984.t1.start1;Parent=g15984.t1;
OX451217.1_Phasia_obesa_genome_assembly,_chromosome:_3	AUGUSTUS	CDS	12393596	12393745	1	+	0	ID=g15984.t1.CDS1;Parent=g15984.t1;
OX451217.1_Phasia_obesa_genome_assembly,_chromosome:_3	AUGUSTUS	exon	12393596	12393745	.	+	.	ID=g15984.t1.exon1;Parent=g15984.t1;
OX451217.1_Phasia_obesa_genome_assembly,_chromosome:_3	AUGUSTUS	intron	12393746	12394088	1	+	.	ID=g15984.t1.intron1;Parent=g15984.t1;
OX451217.1_Phasia_obesa_genome_assembly,_chromosome:_3	AUGUSTUS	CDS	12394089	12394922	1	+	0	ID=g15984.t1.CDS2;Parent=g15984.t1;
OX451217.1_Phasia_obesa_genome_assembly,_chromosome:_3	AUGUSTUS	exon	12394089	12394922	.	+	.	ID=g15984.t1.exon2;Parent=g15984.t1;
OX451217.1_Phasia_obesa_genome_assembly,_chromosome:_3	AUGUSTUS	stop_codon	12394920	12394922	.	+	0	ID=g15984.t1.stop1;Parent=g15984.t1;
OX451217.1_Phasia_obesa_genome_assembly,_chromosome:_3	AUGUSTUS	gene	12402022	12408756	.	-	.	ID=g15985;
OX451217.1_Phasia_obesa_genome_assembly,_chromosome:_3	AUGUSTUS	mRNA	12402022	12408756	1	-	.	ID=g15985.t1;Parent=g15985;
OX451217.1_Phasia_obesa_genome_assembly,_chromosome:_3	AUGUSTUS	stop_codon	12402022	12402024	.	-	0	ID=g15985.t1.stop1;Parent=g15985.t1;
OX451217.1_Phasia_obesa_genome_assembly,_chromosome:_3	AUGUSTUS	CDS	12402022	12403490	1	-	2	ID=g15985.t1.CDS1;Parent=g15985.t1;
OX451217.1_Phasia_obesa_genome_assembly,_chromosome:_3	AUGUSTUS	exon	12402022	12403490	.	-	.	ID=g15985.t1.exon1;Parent=g15985.t1;
OX451217.1_Phasia_obesa_genome_assembly,_chromosome:_3	AUGUSTUS	intron	12403491	12403553	1	-	.	ID=g15985.t1.intron1;Parent=g15985.t1;
OX451217.1_Phasia_obesa_genome_assembly,_chromosome:_3	AUGUSTUS	CDS	12403554	12404310	1	-	0	ID=g15985.t1.CDS2;Parent=g15985.t1;
OX451217.1_Phasia_obesa_genome_assembly,_chromosome:_3	AUGUSTUS	exon	12403554	12404310	.	-	.	ID=g15985.t1.exon2;Parent=g15985.t1;
OX451217.1_Phasia_obesa_genome_assembly,_chromosome:_3	AUGUSTUS	intron	12404311	12404370	1	-	.	ID=g15985.t1.intron2;Parent=g15985.t1;
OX451217.1_Phasia_obesa_genome_assembly,_chromosome:_3	AUGUSTUS	CDS	12404371	12408756	1	-	0	ID=g15985.t1.CDS3;Parent=g15985.t1;
OX451217.1_Phasia_obesa_genome_assembly,_chromosome:_3	AUGUSTUS	exon	12404371	12408756	.	-	.	ID=g15985.t1.exon3;Parent=g15985.t1;
OX451217.1_Phasia_obesa_genome_assembly,_chromosome:_3	AUGUSTUS	start_codon	12408754	12408756	.	-	0	ID=g15985.t1.start1;Parent=g15985.t1;
OX451217.1_Phasia_obesa_genome_assembly,_chromosome:_3	AUGUSTUS	gene	12520610	12521022	.	-	.	ID=g15986;
OX451217.1_Phasia_obesa_genome_assembly,_chromosome:_3	AUGUSTUS	mRNA	12520610	12521022	0.86	-	.	ID=g15986.t1;Parent=g15986;
OX451217.1_Phasia_obesa_genome_assembly,_chromosome:_3	AUGUSTUS	stop_codon	12520610	12520612	.	-	0	ID=g15986.t1.stop1;Parent=g15986.t1;
OX451217.1_Phasia_obesa_genome_assembly,_chromosome:_3	AUGUSTUS	CDS	12520610	12520697	1	-	1	ID=g15986.t1.CDS1;Parent=g15986.t1;
OX451217.1_Phasia_obesa_genome_assembly,_chromosome:_3	AUGUSTUS	exon	12520610	12520697	.	-	.	ID=g15986.t1.exon1;Parent=g15986.t1;
OX451217.1_Phasia_obesa_genome_assembly,_chromosome:_3	AUGUSTUS	intron	12520698	12520756	1	-	.	ID=g15986.t1.intron1;Parent=g15986.t1;
OX451217.1_Phasia_obesa_genome_assembly,_chromosome:_3	AUGUSTUS	CDS	12520757	12521022	0.86	-	0	ID=g15986.t1.CDS2;Parent=g15986.t1;
```
