## Supplemental File S2 for "The genome of *Istocheta aldrichi* (Diptera: Tachinidae), a parasitoid of the Japanese beetle, *Popillia japonica* (Coleoptera: Scarabaeidae)": CATIVE010000001.1_Phasia_obesa.gff3 (part 28 of 58)

```
OX451217.1_Phasia_obesa_genome_assembly,_chromosome:_3	AUGUSTUS	exon	12520757	12521022	.	-	.	ID=g15986.t1.exon2;Parent=g15986.t1;
OX451217.1_Phasia_obesa_genome_assembly,_chromosome:_3	AUGUSTUS	start_codon	12521020	12521022	.	-	0	ID=g15986.t1.start1;Parent=g15986.t1;
OX451217.1_Phasia_obesa_genome_assembly,_chromosome:_3	AUGUSTUS	gene	12524289	12550856	.	+	.	ID=g15987;
OX451217.1_Phasia_obesa_genome_assembly,_chromosome:_3	AUGUSTUS	mRNA	12524289	12550856	0.88	+	.	ID=g15987.t1;Parent=g15987;
OX451217.1_Phasia_obesa_genome_assembly,_chromosome:_3	AUGUSTUS	start_codon	12524289	12524291	.	+	0	ID=g15987.t1.start1;Parent=g15987.t1;
OX451217.1_Phasia_obesa_genome_assembly,_chromosome:_3	AUGUSTUS	CDS	12524289	12524316	1	+	0	ID=g15987.t1.CDS1;Parent=g15987.t1;
OX451217.1_Phasia_obesa_genome_assembly,_chromosome:_3	AUGUSTUS	exon	12524289	12524316	.	+	.	ID=g15987.t1.exon1;Parent=g15987.t1;
OX451217.1_Phasia_obesa_genome_assembly,_chromosome:_3	AUGUSTUS	intron	12524317	12524394	1	+	.	ID=g15987.t1.intron1;Parent=g15987.t1;
OX451217.1_Phasia_obesa_genome_assembly,_chromosome:_3	AUGUSTUS	CDS	12524395	12524483	1	+	2	ID=g15987.t1.CDS2;Parent=g15987.t1;
OX451217.1_Phasia_obesa_genome_assembly,_chromosome:_3	AUGUSTUS	exon	12524395	12524483	.	+	.	ID=g15987.t1.exon2;Parent=g15987.t1;
OX451217.1_Phasia_obesa_genome_assembly,_chromosome:_3	AUGUSTUS	intron	12524484	12524554	1	+	.	ID=g15987.t1.intron2;Parent=g15987.t1;
OX451217.1_Phasia_obesa_genome_assembly,_chromosome:_3	AUGUSTUS	CDS	12524555	12525171	1	+	0	ID=g15987.t1.CDS3;Parent=g15987.t1;
OX451217.1_Phasia_obesa_genome_assembly,_chromosome:_3	AUGUSTUS	exon	12524555	12525171	.	+	.	ID=g15987.t1.exon3;Parent=g15987.t1;
OX451217.1_Phasia_obesa_genome_assembly,_chromosome:_3	AUGUSTUS	intron	12525172	12527706	1	+	.	ID=g15987.t1.intron3;Parent=g15987.t1;
OX451217.1_Phasia_obesa_genome_assembly,_chromosome:_3	AUGUSTUS	CDS	12527707	12527901	1	+	1	ID=g15987.t1.CDS4;Parent=g15987.t1;
OX451217.1_Phasia_obesa_genome_assembly,_chromosome:_3	AUGUSTUS	exon	12527707	12527901	.	+	.	ID=g15987.t1.exon4;Parent=g15987.t1;
OX451217.1_Phasia_obesa_genome_assembly,_chromosome:_3	AUGUSTUS	intron	12527902	12534093	1	+	.	ID=g15987.t1.intron4;Parent=g15987.t1;
OX451217.1_Phasia_obesa_genome_assembly,_chromosome:_3	AUGUSTUS	CDS	12534094	12535533	1	+	1	ID=g15987.t1.CDS5;Parent=g15987.t1;
OX451217.1_Phasia_obesa_genome_assembly,_chromosome:_3	AUGUSTUS	exon	12534094	12535533	.	+	.	ID=g15987.t1.exon5;Parent=g15987.t1;
OX451217.1_Phasia_obesa_genome_assembly,_chromosome:_3	AUGUSTUS	intron	12535534	12539233	0.88	+	.	ID=g15987.t1.intron5;Parent=g15987.t1;
OX451217.1_Phasia_obesa_genome_assembly,_chromosome:_3	AUGUSTUS	CDS	12539234	12539998	0.88	+	1	ID=g15987.t1.CDS6;Parent=g15987.t1;
OX451217.1_Phasia_obesa_genome_assembly,_chromosome:_3	AUGUSTUS	exon	12539234	12539998	.	+	.	ID=g15987.t1.exon6;Parent=g15987.t1;
OX451217.1_Phasia_obesa_genome_assembly,_chromosome:_3	AUGUSTUS	intron	12539999	12542205	1	+	.	ID=g15987.t1.intron6;Parent=g15987.t1;
OX451217.1_Phasia_obesa_genome_assembly,_chromosome:_3	AUGUSTUS	CDS	12542206	12542330	1	+	1	ID=g15987.t1.CDS7;Parent=g15987.t1;
OX451217.1_Phasia_obesa_genome_assembly,_chromosome:_3	AUGUSTUS	exon	12542206	12542330	.	+	.	ID=g15987.t1.exon7;Parent=g15987.t1;
OX451217.1_Phasia_obesa_genome_assembly,_chromosome:_3	AUGUSTUS	intron	12542331	12542394	1	+	.	ID=g15987.t1.intron7;Parent=g15987.t1;
OX451217.1_Phasia_obesa_genome_assembly,_chromosome:_3	AUGUSTUS	CDS	12542395	12550239	1	+	2	ID=g15987.t1.CDS8;Parent=g15987.t1;
OX451217.1_Phasia_obesa_genome_assembly,_chromosome:_3	AUGUSTUS	exon	12542395	12550239	.	+	.	ID=g15987.t1.exon8;Parent=g15987.t1;
OX451217.1_Phasia_obesa_genome_assembly,_chromosome:_3	AUGUSTUS	intron	12550240	12550299	1	+	.	ID=g15987.t1.intron8;Parent=g15987.t1;
OX451217.1_Phasia_obesa_genome_assembly,_chromosome:_3	AUGUSTUS	CDS	12550300	12550856	1	+	2	ID=g15987.t1.CDS9;Parent=g15987.t1;
OX451217.1_Phasia_obesa_genome_assembly,_chromosome:_3	AUGUSTUS	exon	12550300	12550856	.	+	.	ID=g15987.t1.exon9;Parent=g15987.t1;
OX451217.1_Phasia_obesa_genome_assembly,_chromosome:_3	AUGUSTUS	stop_codon	12550854	12550856	.	+	0	ID=g15987.t1.stop1;Parent=g15987.t1;
OX451217.1_Phasia_obesa_genome_assembly,_chromosome:_3	AUGUSTUS	gene	12596441	12597808	.	+	.	ID=g15988;
OX451217.1_Phasia_obesa_genome_assembly,_chromosome:_3	AUGUSTUS	mRNA	12596441	12597808	1	+	.	ID=g15988.t1;Parent=g15988;
OX451217.1_Phasia_obesa_genome_assembly,_chromosome:_3	AUGUSTUS	start_codon	12596441	12596443	.	+	0	ID=g15988.t1.start1;Parent=g15988.t1;
OX451217.1_Phasia_obesa_genome_assembly,_chromosome:_3	AUGUSTUS	CDS	12596441	12596505	1	+	0	ID=g15988.t1.CDS1;Parent=g15988.t1;
OX451217.1_Phasia_obesa_genome_assembly,_chromosome:_3	AUGUSTUS	exon	12596441	12596505	.	+	.	ID=g15988.t1.exon1;Parent=g15988.t1;
OX451217.1_Phasia_obesa_genome_assembly,_chromosome:_3	AUGUSTUS	intron	12596506	12596568	1	+	.	ID=g15988.t1.intron1;Parent=g15988.t1;
OX451217.1_Phasia_obesa_genome_assembly,_chromosome:_3	AUGUSTUS	CDS	12596569	12596665	1	+	1	ID=g15988.t1.CDS2;Parent=g15988.t1;
OX451217.1_Phasia_obesa_genome_assembly,_chromosome:_3	AUGUSTUS	exon	12596569	12596665	.	+	.	ID=g15988.t1.exon2;Parent=g15988.t1;
OX451217.1_Phasia_obesa_genome_assembly,_chromosome:_3	AUGUSTUS	intron	12596666	12596743	1	+	.	ID=g15988.t1.intron2;Parent=g15988.t1;
OX451217.1_Phasia_obesa_genome_assembly,_chromosome:_3	AUGUSTUS	CDS	12596744	12596886	1	+	0	ID=g15988.t1.CDS3;Parent=g15988.t1;
OX451217.1_Phasia_obesa_genome_assembly,_chromosome:_3	AUGUSTUS	exon	12596744	12596886	.	+	.	ID=g15988.t1.exon3;Parent=g15988.t1;
OX451217.1_Phasia_obesa_genome_assembly,_chromosome:_3	AUGUSTUS	intron	12596887	12596948	1	+	.	ID=g15988.t1.intron3;Parent=g15988.t1;
OX451217.1_Phasia_obesa_genome_assembly,_chromosome:_3	AUGUSTUS	CDS	12596949	12597435	1	+	1	ID=g15988.t1.CDS4;Parent=g15988.t1;
OX451217.1_Phasia_obesa_genome_assembly,_chromosome:_3	AUGUSTUS	exon	12596949	12597435	.	+	.	ID=g15988.t1.exon4;Parent=g15988.t1;
OX451217.1_Phasia_obesa_genome_assembly,_chromosome:_3	AUGUSTUS	intron	12597436	12597492	1	+	.	ID=g15988.t1.intron4;Parent=g15988.t1;
OX451217.1_Phasia_obesa_genome_assembly,_chromosome:_3	AUGUSTUS	CDS	12597493	12597701	1	+	0	ID=g15988.t1.CDS5;Parent=g15988.t1;
OX451217.1_Phasia_obesa_genome_assembly,_chromosome:_3	AUGUSTUS	exon	12597493	12597701	.	+	.	ID=g15988.t1.exon5;Parent=g15988.t1;
OX451217.1_Phasia_obesa_genome_assembly,_chromosome:_3	AUGUSTUS	intron	12597702	12597759	1	+	.	ID=g15988.t1.intron5;Parent=g15988.t1;
OX451217.1_Phasia_obesa_genome_assembly,_chromosome:_3	AUGUSTUS	CDS	12597760	12597808	1	+	1	ID=g15988.t1.CDS6;Parent=g15988.t1;
OX451217.1_Phasia_obesa_genome_assembly,_chromosome:_3	AUGUSTUS	exon	12597760	12597808	.	+	.	ID=g15988.t1.exon6;Parent=g15988.t1;
OX451217.1_Phasia_obesa_genome_assembly,_chromosome:_3	AUGUSTUS	stop_codon	12597806	12597808	.	+	0	ID=g15988.t1.stop1;Parent=g15988.t1;
OX451217.1_Phasia_obesa_genome_assembly,_chromosome:_3	AUGUSTUS	gene	12681691	12691021	.	+	.	ID=g15989;
OX451217.1_Phasia_obesa_genome_assembly,_chromosome:_3	AUGUSTUS	mRNA	12681691	12691021	1	+	.	ID=g15989.t1;Parent=g15989;
OX451217.1_Phasia_obesa_genome_assembly,_chromosome:_3	AUGUSTUS	start_codon	12681691	12681693	.	+	0	ID=g15989.t1.start1;Parent=g15989.t1;
OX451217.1_Phasia_obesa_genome_assembly,_chromosome:_3	AUGUSTUS	CDS	12681691	12681759	1	+	0	ID=g15989.t1.CDS1;Parent=g15989.t1;
OX451217.1_Phasia_obesa_genome_assembly,_chromosome:_3	AUGUSTUS	exon	12681691	12681759	.	+	.	ID=g15989.t1.exon1;Parent=g15989.t1;
OX451217.1_Phasia_obesa_genome_assembly,_chromosome:_3	AUGUSTUS	intron	12681760	12684191	1	+	.	ID=g15989.t1.intron1;Parent=g15989.t1;
OX451217.1_Phasia_obesa_genome_assembly,_chromosome:_3	AUGUSTUS	CDS	12684192	12684303	1	+	0	ID=g15989.t1.CDS2;Parent=g15989.t1;
OX451217.1_Phasia_obesa_genome_assembly,_chromosome:_3	AUGUSTUS	exon	12684192	12684303	.	+	.	ID=g15989.t1.exon2;Parent=g15989.t1;
OX451217.1_Phasia_obesa_genome_assembly,_chromosome:_3	AUGUSTUS	intron	12684304	12685066	1	+	.	ID=g15989.t1.intron2;Parent=g15989.t1;
OX451217.1_Phasia_obesa_genome_assembly,_chromosome:_3	AUGUSTUS	CDS	12685067	12685204	1	+	2	ID=g15989.t1.CDS3;Parent=g15989.t1;
OX451217.1_Phasia_obesa_genome_assembly,_chromosome:_3	AUGUSTUS	exon	12685067	12685204	.	+	.	ID=g15989.t1.exon3;Parent=g15989.t1;
OX451217.1_Phasia_obesa_genome_assembly,_chromosome:_3	AUGUSTUS	intron	12685205	12685308	1	+	.	ID=g15989.t1.intron3;Parent=g15989.t1;
OX451217.1_Phasia_obesa_genome_assembly,_chromosome:_3	AUGUSTUS	CDS	12685309	12685395	1	+	2	ID=g15989.t1.CDS4;Parent=g15989.t1;
OX451217.1_Phasia_obesa_genome_assembly,_chromosome:_3	AUGUSTUS	exon	12685309	12685395	.	+	.	ID=g15989.t1.exon4;Parent=g15989.t1;
OX451217.1_Phasia_obesa_genome_assembly,_chromosome:_3	AUGUSTUS	intron	12685396	12686142	1	+	.	ID=g15989.t1.intron4;Parent=g15989.t1;
OX451217.1_Phasia_obesa_genome_assembly,_chromosome:_3	AUGUSTUS	CDS	12686143	12686962	1	+	2	ID=g15989.t1.CDS5;Parent=g15989.t1;
OX451217.1_Phasia_obesa_genome_assembly,_chromosome:_3	AUGUSTUS	exon	12686143	12686962	.	+	.	ID=g15989.t1.exon5;Parent=g15989.t1;
OX451217.1_Phasia_obesa_genome_assembly,_chromosome:_3	AUGUSTUS	intron	12686963	12688549	1	+	.	ID=g15989.t1.intron5;Parent=g15989.t1;
OX451217.1_Phasia_obesa_genome_assembly,_chromosome:_3	AUGUSTUS	CDS	12688550	12688676	1	+	1	ID=g15989.t1.CDS6;Parent=g15989.t1;
OX451217.1_Phasia_obesa_genome_assembly,_chromosome:_3	AUGUSTUS	exon	12688550	12688676	.	+	.	ID=g15989.t1.exon6;Parent=g15989.t1;
OX451217.1_Phasia_obesa_genome_assembly,_chromosome:_3	AUGUSTUS	intron	12688677	12690622	1	+	.	ID=g15989.t1.intron6;Parent=g15989.t1;
OX451217.1_Phasia_obesa_genome_assembly,_chromosome:_3	AUGUSTUS	CDS	12690623	12691021	1	+	0	ID=g15989.t1.CDS7;Parent=g15989.t1;
OX451217.1_Phasia_obesa_genome_assembly,_chromosome:_3	AUGUSTUS	exon	12690623	12691021	.	+	.	ID=g15989.t1.exon7;Parent=g15989.t1;
OX451217.1_Phasia_obesa_genome_assembly,_chromosome:_3	AUGUSTUS	stop_codon	12691019	12691021	.	+	0	ID=g15989.t1.stop1;Parent=g15989.t1;
OX451217.1_Phasia_obesa_genome_assembly,_chromosome:_3	AUGUSTUS	gene	12721953	12729263	.	-	.	ID=g15990;
OX451217.1_Phasia_obesa_genome_assembly,_chromosome:_3	AUGUSTUS	mRNA	12721953	12729263	0.83	-	.	ID=g15990.t1;Parent=g15990;
OX451217.1_Phasia_obesa_genome_assembly,_chromosome:_3	AUGUSTUS	stop_codon	12721953	12721955	.	-	0	ID=g15990.t1.stop1;Parent=g15990.t1;
OX451217.1_Phasia_obesa_genome_assembly,_chromosome:_3	AUGUSTUS	CDS	12721953	12722357	1	-	0	ID=g15990.t1.CDS1;Parent=g15990.t1;
OX451217.1_Phasia_obesa_genome_assembly,_chromosome:_3	AUGUSTUS	exon	12721953	12722357	.	-	.	ID=g15990.t1.exon1;Parent=g15990.t1;
OX451217.1_Phasia_obesa_genome_assembly,_chromosome:_3	AUGUSTUS	intron	12722358	12726736	1	-	.	ID=g15990.t1.intron1;Parent=g15990.t1;
OX451217.1_Phasia_obesa_genome_assembly,_chromosome:_3	AUGUSTUS	CDS	12726737	12726810	0.84	-	2	ID=g15990.t1.CDS2;Parent=g15990.t1;
OX451217.1_Phasia_obesa_genome_assembly,_chromosome:_3	AUGUSTUS	exon	12726737	12726810	.	-	.	ID=g15990.t1.exon2;Parent=g15990.t1;
OX451217.1_Phasia_obesa_genome_assembly,_chromosome:_3	AUGUSTUS	intron	12726811	12729253	0.83	-	.	ID=g15990.t1.intron2;Parent=g15990.t1;
OX451217.1_Phasia_obesa_genome_assembly,_chromosome:_3	AUGUSTUS	CDS	12729254	12729263	0.99	-	0	ID=g15990.t1.CDS3;Parent=g15990.t1;
OX451217.1_Phasia_obesa_genome_assembly,_chromosome:_3	AUGUSTUS	exon	12729254	12729263	.	-	.	ID=g15990.t1.exon3;Parent=g15990.t1;
OX451217.1_Phasia_obesa_genome_assembly,_chromosome:_3	AUGUSTUS	start_codon	12729261	12729263	.	-	0	ID=g15990.t1.start1;Parent=g15990.t1;
OX451217.1_Phasia_obesa_genome_assembly,_chromosome:_3	AUGUSTUS	gene	12875606	12875842	.	-	.	ID=g15991;
OX451217.1_Phasia_obesa_genome_assembly,_chromosome:_3	AUGUSTUS	mRNA	12875606	12875842	1	-	.	ID=g15991.t1;Parent=g15991;
OX451217.1_Phasia_obesa_genome_assembly,_chromosome:_3	AUGUSTUS	stop_codon	12875606	12875608	.	-	0	ID=g15991.t1.stop1;Parent=g15991.t1;
OX451217.1_Phasia_obesa_genome_assembly,_chromosome:_3	AUGUSTUS	CDS	12875606	12875842	1	-	0	ID=g15991.t1.CDS1;Parent=g15991.t1;
OX451217.1_Phasia_obesa_genome_assembly,_chromosome:_3	AUGUSTUS	exon	12875606	12875842	.	-	.	ID=g15991.t1.exon1;Parent=g15991.t1;
OX451217.1_Phasia_obesa_genome_assembly,_chromosome:_3	AUGUSTUS	start_codon	12875840	12875842	.	-	0	ID=g15991.t1.start1;Parent=g15991.t1;
OX451217.1_Phasia_obesa_genome_assembly,_chromosome:_3	AUGUSTUS	gene	12898444	12903777	.	+	.	ID=g15992;
OX451217.1_Phasia_obesa_genome_assembly,_chromosome:_3	AUGUSTUS	mRNA	12898444	12903777	1	+	.	ID=g15992.t1;Parent=g15992;
OX451217.1_Phasia_obesa_genome_assembly,_chromosome:_3	AUGUSTUS	start_codon	12898444	12898446	.	+	0	ID=g15992.t1.start1;Parent=g15992.t1;
OX451217.1_Phasia_obesa_genome_assembly,_chromosome:_3	AUGUSTUS	CDS	12898444	12898522	1	+	0	ID=g15992.t1.CDS1;Parent=g15992.t1;
OX451217.1_Phasia_obesa_genome_assembly,_chromosome:_3	AUGUSTUS	exon	12898444	12898522	.	+	.	ID=g15992.t1.exon1;Parent=g15992.t1;
OX451217.1_Phasia_obesa_genome_assembly,_chromosome:_3	AUGUSTUS	intron	12898523	12901583	1	+	.	ID=g15992.t1.intron1;Parent=g15992.t1;
OX451217.1_Phasia_obesa_genome_assembly,_chromosome:_3	AUGUSTUS	CDS	12901584	12902417	1	+	2	ID=g15992.t1.CDS2;Parent=g15992.t1;
OX451217.1_Phasia_obesa_genome_assembly,_chromosome:_3	AUGUSTUS	exon	12901584	12902417	.	+	.	ID=g15992.t1.exon2;Parent=g15992.t1;
OX451217.1_Phasia_obesa_genome_assembly,_chromosome:_3	AUGUSTUS	intron	12902418	12902485	1	+	.	ID=g15992.t1.intron2;Parent=g15992.t1;
OX451217.1_Phasia_obesa_genome_assembly,_chromosome:_3	AUGUSTUS	CDS	12902486	12903777	1	+	2	ID=g15992.t1.CDS3;Parent=g15992.t1;
OX451217.1_Phasia_obesa_genome_assembly,_chromosome:_3	AUGUSTUS	exon	12902486	12903777	.	+	.	ID=g15992.t1.exon3;Parent=g15992.t1;
OX451217.1_Phasia_obesa_genome_assembly,_chromosome:_3	AUGUSTUS	stop_codon	12903775	12903777	.	+	0	ID=g15992.t1.stop1;Parent=g15992.t1;
OX451217.1_Phasia_obesa_genome_assembly,_chromosome:_3	AUGUSTUS	gene	12915000	12915511	.	-	.	ID=g15993;
OX451217.1_Phasia_obesa_genome_assembly,_chromosome:_3	AUGUSTUS	mRNA	12915000	12915511	1	-	.	ID=g15993.t1;Parent=g15993;
OX451217.1_Phasia_obesa_genome_assembly,_chromosome:_3	AUGUSTUS	stop_codon	12915000	12915002	.	-	0	ID=g15993.t1.stop1;Parent=g15993.t1;
OX451217.1_Phasia_obesa_genome_assembly,_chromosome:_3	AUGUSTUS	CDS	12915000	12915194	1	-	0	ID=g15993.t1.CDS1;Parent=g15993.t1;
OX451217.1_Phasia_obesa_genome_assembly,_chromosome:_3	AUGUSTUS	exon	12915000	12915194	.	-	.	ID=g15993.t1.exon1;Parent=g15993.t1;
OX451217.1_Phasia_obesa_genome_assembly,_chromosome:_3	AUGUSTUS	intron	12915195	12915265	1	-	.	ID=g15993.t1.intron1;Parent=g15993.t1;
OX451217.1_Phasia_obesa_genome_assembly,_chromosome:_3	AUGUSTUS	CDS	12915266	12915367	1	-	0	ID=g15993.t1.CDS2;Parent=g15993.t1;
OX451217.1_Phasia_obesa_genome_assembly,_chromosome:_3	AUGUSTUS	exon	12915266	12915367	.	-	.	ID=g15993.t1.exon2;Parent=g15993.t1;
OX451217.1_Phasia_obesa_genome_assembly,_chromosome:_3	AUGUSTUS	intron	12915368	12915433	1	-	.	ID=g15993.t1.intron2;Parent=g15993.t1;
OX451217.1_Phasia_obesa_genome_assembly,_chromosome:_3	AUGUSTUS	CDS	12915434	12915511	1	-	0	ID=g15993.t1.CDS3;Parent=g15993.t1;
OX451217.1_Phasia_obesa_genome_assembly,_chromosome:_3	AUGUSTUS	exon	12915434	12915511	.	-	.	ID=g15993.t1.exon3;Parent=g15993.t1;
OX451217.1_Phasia_obesa_genome_assembly,_chromosome:_3	AUGUSTUS	start_codon	12915509	12915511	.	-	0	ID=g15993.t1.start1;Parent=g15993.t1;
OX451217.1_Phasia_obesa_genome_assembly,_chromosome:_3	AUGUSTUS	gene	12916293	12919705	.	+	.	ID=g15994;
OX451217.1_Phasia_obesa_genome_assembly,_chromosome:_3	AUGUSTUS	mRNA	12916293	12919705	1	+	.	ID=g15994.t1;Parent=g15994;
OX451217.1_Phasia_obesa_genome_assembly,_chromosome:_3	AUGUSTUS	start_codon	12916293	12916295	.	+	0	ID=g15994.t1.start1;Parent=g15994.t1;
OX451217.1_Phasia_obesa_genome_assembly,_chromosome:_3	AUGUSTUS	CDS	12916293	12916381	1	+	0	ID=g15994.t1.CDS1;Parent=g15994.t1;
OX451217.1_Phasia_obesa_genome_assembly,_chromosome:_3	AUGUSTUS	exon	12916293	12916381	.	+	.	ID=g15994.t1.exon1;Parent=g15994.t1;
OX451217.1_Phasia_obesa_genome_assembly,_chromosome:_3	AUGUSTUS	intron	12916382	12917879	1	+	.	ID=g15994.t1.intron1;Parent=g15994.t1;
OX451217.1_Phasia_obesa_genome_assembly,_chromosome:_3	AUGUSTUS	CDS	12917880	12918045	1	+	1	ID=g15994.t1.CDS2;Parent=g15994.t1;
OX451217.1_Phasia_obesa_genome_assembly,_chromosome:_3	AUGUSTUS	exon	12917880	12918045	.	+	.	ID=g15994.t1.exon2;Parent=g15994.t1;
OX451217.1_Phasia_obesa_genome_assembly,_chromosome:_3	AUGUSTUS	intron	12918046	12918125	1	+	.	ID=g15994.t1.intron2;Parent=g15994.t1;
OX451217.1_Phasia_obesa_genome_assembly,_chromosome:_3	AUGUSTUS	CDS	12918126	12918671	1	+	0	ID=g15994.t1.CDS3;Parent=g15994.t1;
OX451217.1_Phasia_obesa_genome_assembly,_chromosome:_3	AUGUSTUS	exon	12918126	12918671	.	+	.	ID=g15994.t1.exon3;Parent=g15994.t1;
OX451217.1_Phasia_obesa_genome_assembly,_chromosome:_3	AUGUSTUS	intron	12918672	12919093	1	+	.	ID=g15994.t1.intron3;Parent=g15994.t1;
OX451217.1_Phasia_obesa_genome_assembly,_chromosome:_3	AUGUSTUS	CDS	12919094	12919261	1	+	0	ID=g15994.t1.CDS4;Parent=g15994.t1;
OX451217.1_Phasia_obesa_genome_assembly,_chromosome:_3	AUGUSTUS	exon	12919094	12919261	.	+	.	ID=g15994.t1.exon4;Parent=g15994.t1;
OX451217.1_Phasia_obesa_genome_assembly,_chromosome:_3	AUGUSTUS	intron	12919262	12919327	1	+	.	ID=g15994.t1.intron4;Parent=g15994.t1;
OX451217.1_Phasia_obesa_genome_assembly,_chromosome:_3	AUGUSTUS	CDS	12919328	12919705	1	+	0	ID=g15994.t1.CDS5;Parent=g15994.t1;
OX451217.1_Phasia_obesa_genome_assembly,_chromosome:_3	AUGUSTUS	exon	12919328	12919705	.	+	.	ID=g15994.t1.exon5;Parent=g15994.t1;
OX451217.1_Phasia_obesa_genome_assembly,_chromosome:_3	AUGUSTUS	stop_codon	12919703	12919705	.	+	0	ID=g15994.t1.stop1;Parent=g15994.t1;
OX451217.1_Phasia_obesa_genome_assembly,_chromosome:_3	AUGUSTUS	gene	12936248	12936583	.	-	.	ID=g15995;
OX451217.1_Phasia_obesa_genome_assembly,_chromosome:_3	AUGUSTUS	mRNA	12936248	12936583	0.52	-	.	ID=g15995.t1;Parent=g15995;
OX451217.1_Phasia_obesa_genome_assembly,_chromosome:_3	AUGUSTUS	stop_codon	12936248	12936250	.	-	0	ID=g15995.t1.stop1;Parent=g15995.t1;
OX451217.1_Phasia_obesa_genome_assembly,_chromosome:_3	AUGUSTUS	CDS	12936248	12936583	0.52	-	0	ID=g15995.t1.CDS1;Parent=g15995.t1;
OX451217.1_Phasia_obesa_genome_assembly,_chromosome:_3	AUGUSTUS	exon	12936248	12936583	.	-	.	ID=g15995.t1.exon1;Parent=g15995.t1;
OX451217.1_Phasia_obesa_genome_assembly,_chromosome:_3	AUGUSTUS	start_codon	12936581	12936583	.	-	0	ID=g15995.t1.start1;Parent=g15995.t1;
OX451217.1_Phasia_obesa_genome_assembly,_chromosome:_3	AUGUSTUS	gene	12961828	12970718	.	+	.	ID=g15996;
OX451217.1_Phasia_obesa_genome_assembly,_chromosome:_3	AUGUSTUS	mRNA	12961828	12970718	1	+	.	ID=g15996.t1;Parent=g15996;
OX451217.1_Phasia_obesa_genome_assembly,_chromosome:_3	AUGUSTUS	start_codon	12961828	12961830	.	+	0	ID=g15996.t1.start1;Parent=g15996.t1;
OX451217.1_Phasia_obesa_genome_assembly,_chromosome:_3	AUGUSTUS	CDS	12961828	12962707	1	+	0	ID=g15996.t1.CDS1;Parent=g15996.t1;
OX451217.1_Phasia_obesa_genome_assembly,_chromosome:_3	AUGUSTUS	exon	12961828	12962707	.	+	.	ID=g15996.t1.exon1;Parent=g15996.t1;
OX451217.1_Phasia_obesa_genome_assembly,_chromosome:_3	AUGUSTUS	intron	12962708	12970653	1	+	.	ID=g15996.t1.intron1;Parent=g15996.t1;
OX451217.1_Phasia_obesa_genome_assembly,_chromosome:_3	AUGUSTUS	CDS	12970654	12970718	1	+	2	ID=g15996.t1.CDS2;Parent=g15996.t1;
OX451217.1_Phasia_obesa_genome_assembly,_chromosome:_3	AUGUSTUS	exon	12970654	12970718	.	+	.	ID=g15996.t1.exon2;Parent=g15996.t1;
OX451217.1_Phasia_obesa_genome_assembly,_chromosome:_3	AUGUSTUS	stop_codon	12970716	12970718	.	+	0	ID=g15996.t1.stop1;Parent=g15996.t1;
OX451217.1_Phasia_obesa_genome_assembly,_chromosome:_3	AUGUSTUS	gene	12995864	13003585	.	+	.	ID=g15997;
OX451217.1_Phasia_obesa_genome_assembly,_chromosome:_3	AUGUSTUS	mRNA	12995864	13003585	0.82	+	.	ID=g15997.t1;Parent=g15997;
OX451217.1_Phasia_obesa_genome_assembly,_chromosome:_3	AUGUSTUS	start_codon	12995864	12995866	.	+	0	ID=g15997.t1.start1;Parent=g15997.t1;
OX451217.1_Phasia_obesa_genome_assembly,_chromosome:_3	AUGUSTUS	CDS	12995864	12996035	0.83	+	0	ID=g15997.t1.CDS1;Parent=g15997.t1;
OX451217.1_Phasia_obesa_genome_assembly,_chromosome:_3	AUGUSTUS	exon	12995864	12996035	.	+	.	ID=g15997.t1.exon1;Parent=g15997.t1;
OX451217.1_Phasia_obesa_genome_assembly,_chromosome:_3	AUGUSTUS	intron	12996036	13003051	0.82	+	.	ID=g15997.t1.intron1;Parent=g15997.t1;
OX451217.1_Phasia_obesa_genome_assembly,_chromosome:_3	AUGUSTUS	CDS	13003052	13003326	0.89	+	2	ID=g15997.t1.CDS2;Parent=g15997.t1;
OX451217.1_Phasia_obesa_genome_assembly,_chromosome:_3	AUGUSTUS	exon	13003052	13003326	.	+	.	ID=g15997.t1.exon2;Parent=g15997.t1;
OX451217.1_Phasia_obesa_genome_assembly,_chromosome:_3	AUGUSTUS	intron	13003327	13003429	1	+	.	ID=g15997.t1.intron2;Parent=g15997.t1;
OX451217.1_Phasia_obesa_genome_assembly,_chromosome:_3	AUGUSTUS	CDS	13003430	13003585	1	+	0	ID=g15997.t1.CDS3;Parent=g15997.t1;
OX451217.1_Phasia_obesa_genome_assembly,_chromosome:_3	AUGUSTUS	exon	13003430	13003585	.	+	.	ID=g15997.t1.exon3;Parent=g15997.t1;
OX451217.1_Phasia_obesa_genome_assembly,_chromosome:_3	AUGUSTUS	stop_codon	13003583	13003585	.	+	0	ID=g15997.t1.stop1;Parent=g15997.t1;
OX451217.1_Phasia_obesa_genome_assembly,_chromosome:_3	AUGUSTUS	gene	13022732	13023328	.	+	.	ID=g15998;
OX451217.1_Phasia_obesa_genome_assembly,_chromosome:_3	AUGUSTUS	mRNA	13022732	13023328	0.99	+	.	ID=g15998.t1;Parent=g15998;
OX451217.1_Phasia_obesa_genome_assembly,_chromosome:_3	AUGUSTUS	start_codon	13022732	13022734	.	+	0	ID=g15998.t1.start1;Parent=g15998.t1;
OX451217.1_Phasia_obesa_genome_assembly,_chromosome:_3	AUGUSTUS	CDS	13022732	13023328	0.99	+	0	ID=g15998.t1.CDS1;Parent=g15998.t1;
OX451217.1_Phasia_obesa_genome_assembly,_chromosome:_3	AUGUSTUS	exon	13022732	13023328	.	+	.	ID=g15998.t1.exon1;Parent=g15998.t1;
OX451217.1_Phasia_obesa_genome_assembly,_chromosome:_3	AUGUSTUS	stop_codon	13023326	13023328	.	+	0	ID=g15998.t1.stop1;Parent=g15998.t1;
OX451217.1_Phasia_obesa_genome_assembly,_chromosome:_3	AUGUSTUS	gene	13108070	13110568	.	+	.	ID=g15999;
OX451217.1_Phasia_obesa_genome_assembly,_chromosome:_3	AUGUSTUS	mRNA	13108070	13110568	1	+	.	ID=g15999.t1;Parent=g15999;
OX451217.1_Phasia_obesa_genome_assembly,_chromosome:_3	AUGUSTUS	start_codon	13108070	13108072	.	+	0	ID=g15999.t1.start1;Parent=g15999.t1;
OX451217.1_Phasia_obesa_genome_assembly,_chromosome:_3	AUGUSTUS	CDS	13108070	13110568	1	+	0	ID=g15999.t1.CDS1;Parent=g15999.t1;
OX451217.1_Phasia_obesa_genome_assembly,_chromosome:_3	AUGUSTUS	exon	13108070	13110568	.	+	.	ID=g15999.t1.exon1;Parent=g15999.t1;
OX451217.1_Phasia_obesa_genome_assembly,_chromosome:_3	AUGUSTUS	stop_codon	13110566	13110568	.	+	0	ID=g15999.t1.stop1;Parent=g15999.t1;
OX451217.1_Phasia_obesa_genome_assembly,_chromosome:_3	AUGUSTUS	gene	13156218	13159086	.	+	.	ID=g16000;
OX451217.1_Phasia_obesa_genome_assembly,_chromosome:_3	AUGUSTUS	mRNA	13156218	13159086	1	+	.	ID=g16000.t1;Parent=g16000;
OX451217.1_Phasia_obesa_genome_assembly,_chromosome:_3	AUGUSTUS	start_codon	13156218	13156220	.	+	0	ID=g16000.t1.start1;Parent=g16000.t1;
OX451217.1_Phasia_obesa_genome_assembly,_chromosome:_3	AUGUSTUS	CDS	13156218	13156290	1	+	0	ID=g16000.t1.CDS1;Parent=g16000.t1;
OX451217.1_Phasia_obesa_genome_assembly,_chromosome:_3	AUGUSTUS	exon	13156218	13156290	.	+	.	ID=g16000.t1.exon1;Parent=g16000.t1;
OX451217.1_Phasia_obesa_genome_assembly,_chromosome:_3	AUGUSTUS	intron	13156291	13156883	1	+	.	ID=g16000.t1.intron1;Parent=g16000.t1;
OX451217.1_Phasia_obesa_genome_assembly,_chromosome:_3	AUGUSTUS	CDS	13156884	13157386	1	+	2	ID=g16000.t1.CDS2;Parent=g16000.t1;
OX451217.1_Phasia_obesa_genome_assembly,_chromosome:_3	AUGUSTUS	exon	13156884	13157386	.	+	.	ID=g16000.t1.exon2;Parent=g16000.t1;
OX451217.1_Phasia_obesa_genome_assembly,_chromosome:_3	AUGUSTUS	intron	13157387	13157615	1	+	.	ID=g16000.t1.intron2;Parent=g16000.t1;
OX451217.1_Phasia_obesa_genome_assembly,_chromosome:_3	AUGUSTUS	CDS	13157616	13157891	1	+	0	ID=g16000.t1.CDS3;Parent=g16000.t1;
OX451217.1_Phasia_obesa_genome_assembly,_chromosome:_3	AUGUSTUS	exon	13157616	13157891	.	+	.	ID=g16000.t1.exon3;Parent=g16000.t1;
OX451217.1_Phasia_obesa_genome_assembly,_chromosome:_3	AUGUSTUS	intron	13157892	13158717	1	+	.	ID=g16000.t1.intron3;Parent=g16000.t1;
OX451217.1_Phasia_obesa_genome_assembly,_chromosome:_3	AUGUSTUS	CDS	13158718	13159086	1	+	0	ID=g16000.t1.CDS4;Parent=g16000.t1;
OX451217.1_Phasia_obesa_genome_assembly,_chromosome:_3	AUGUSTUS	exon	13158718	13159086	.	+	.	ID=g16000.t1.exon4;Parent=g16000.t1;
OX451217.1_Phasia_obesa_genome_assembly,_chromosome:_3	AUGUSTUS	stop_codon	13159084	13159086	.	+	0	ID=g16000.t1.stop1;Parent=g16000.t1;
OX451217.1_Phasia_obesa_genome_assembly,_chromosome:_3	AUGUSTUS	gene	13178628	13183094	.	-	.	ID=g16001;
OX451217.1_Phasia_obesa_genome_assembly,_chromosome:_3	AUGUSTUS	mRNA	13178628	13183094	1	-	.	ID=g16001.t1;Parent=g16001;
OX451217.1_Phasia_obesa_genome_assembly,_chromosome:_3	AUGUSTUS	stop_codon	13178628	13178630	.	-	0	ID=g16001.t1.stop1;Parent=g16001.t1;
OX451217.1_Phasia_obesa_genome_assembly,_chromosome:_3	AUGUSTUS	CDS	13178628	13178892	1	-	1	ID=g16001.t1.CDS1;Parent=g16001.t1;
OX451217.1_Phasia_obesa_genome_assembly,_chromosome:_3	AUGUSTUS	exon	13178628	13178892	.	-	.	ID=g16001.t1.exon1;Parent=g16001.t1;
OX451217.1_Phasia_obesa_genome_assembly,_chromosome:_3	AUGUSTUS	intron	13178893	13179584	1	-	.	ID=g16001.t1.intron1;Parent=g16001.t1;
OX451217.1_Phasia_obesa_genome_assembly,_chromosome:_3	AUGUSTUS	CDS	13179585	13179953	1	-	1	ID=g16001.t1.CDS2;Parent=g16001.t1;
OX451217.1_Phasia_obesa_genome_assembly,_chromosome:_3	AUGUSTUS	exon	13179585	13179953	.	-	.	ID=g16001.t1.exon2;Parent=g16001.t1;
OX451217.1_Phasia_obesa_genome_assembly,_chromosome:_3	AUGUSTUS	intron	13179954	13182820	1	-	.	ID=g16001.t1.intron2;Parent=g16001.t1;
OX451217.1_Phasia_obesa_genome_assembly,_chromosome:_3	AUGUSTUS	CDS	13182821	13182954	1	-	0	ID=g16001.t1.CDS3;Parent=g16001.t1;
OX451217.1_Phasia_obesa_genome_assembly,_chromosome:_3	AUGUSTUS	exon	13182821	13182954	.	-	.	ID=g16001.t1.exon3;Parent=g16001.t1;
OX451217.1_Phasia_obesa_genome_assembly,_chromosome:_3	AUGUSTUS	intron	13182955	13183022	1	-	.	ID=g16001.t1.intron3;Parent=g16001.t1;
OX451217.1_Phasia_obesa_genome_assembly,_chromosome:_3	AUGUSTUS	CDS	13183023	13183094	1	-	0	ID=g16001.t1.CDS4;Parent=g16001.t1;
OX451217.1_Phasia_obesa_genome_assembly,_chromosome:_3	AUGUSTUS	exon	13183023	13183094	.	-	.	ID=g16001.t1.exon4;Parent=g16001.t1;
OX451217.1_Phasia_obesa_genome_assembly,_chromosome:_3	AUGUSTUS	start_codon	13183092	13183094	.	-	0	ID=g16001.t1.start1;Parent=g16001.t1;
OX451217.1_Phasia_obesa_genome_assembly,_chromosome:_3	AUGUSTUS	gene	13190200	13192302	.	-	.	ID=g16002;
OX451217.1_Phasia_obesa_genome_assembly,_chromosome:_3	AUGUSTUS	mRNA	13190200	13192302	0.75	-	.	ID=g16002.t1;Parent=g16002;
OX451217.1_Phasia_obesa_genome_assembly,_chromosome:_3	AUGUSTUS	stop_codon	13190200	13190202	.	-	0	ID=g16002.t1.stop1;Parent=g16002.t1;
OX451217.1_Phasia_obesa_genome_assembly,_chromosome:_3	AUGUSTUS	CDS	13190200	13190838	1	-	0	ID=g16002.t1.CDS1;Parent=g16002.t1;
OX451217.1_Phasia_obesa_genome_assembly,_chromosome:_3	AUGUSTUS	exon	13190200	13190838	.	-	.	ID=g16002.t1.exon1;Parent=g16002.t1;
OX451217.1_Phasia_obesa_genome_assembly,_chromosome:_3	AUGUSTUS	intron	13190839	13190902	1	-	.	ID=g16002.t1.intron1;Parent=g16002.t1;
OX451217.1_Phasia_obesa_genome_assembly,_chromosome:_3	AUGUSTUS	CDS	13190903	13191071	1	-	1	ID=g16002.t1.CDS2;Parent=g16002.t1;
OX451217.1_Phasia_obesa_genome_assembly,_chromosome:_3	AUGUSTUS	exon	13190903	13191071	.	-	.	ID=g16002.t1.exon2;Parent=g16002.t1;
OX451217.1_Phasia_obesa_genome_assembly,_chromosome:_3	AUGUSTUS	intron	13191072	13191214	1	-	.	ID=g16002.t1.intron2;Parent=g16002.t1;
OX451217.1_Phasia_obesa_genome_assembly,_chromosome:_3	AUGUSTUS	CDS	13191215	13191369	1	-	0	ID=g16002.t1.CDS3;Parent=g16002.t1;
OX451217.1_Phasia_obesa_genome_assembly,_chromosome:_3	AUGUSTUS	exon	13191215	13191369	.	-	.	ID=g16002.t1.exon3;Parent=g16002.t1;
OX451217.1_Phasia_obesa_genome_assembly,_chromosome:_3	AUGUSTUS	intron	13191370	13191424	1	-	.	ID=g16002.t1.intron3;Parent=g16002.t1;
OX451217.1_Phasia_obesa_genome_assembly,_chromosome:_3	AUGUSTUS	CDS	13191425	13192163	0.78	-	1	ID=g16002.t1.CDS4;Parent=g16002.t1;
OX451217.1_Phasia_obesa_genome_assembly,_chromosome:_3	AUGUSTUS	exon	13191425	13192163	.	-	.	ID=g16002.t1.exon4;Parent=g16002.t1;
OX451217.1_Phasia_obesa_genome_assembly,_chromosome:_3	AUGUSTUS	intron	13192164	13192264	0.75	-	.	ID=g16002.t1.intron4;Parent=g16002.t1;
OX451217.1_Phasia_obesa_genome_assembly,_chromosome:_3	AUGUSTUS	CDS	13192265	13192302	0.75	-	0	ID=g16002.t1.CDS5;Parent=g16002.t1;
OX451217.1_Phasia_obesa_genome_assembly,_chromosome:_3	AUGUSTUS	exon	13192265	13192302	.	-	.	ID=g16002.t1.exon5;Parent=g16002.t1;
OX451217.1_Phasia_obesa_genome_assembly,_chromosome:_3	AUGUSTUS	start_codon	13192300	13192302	.	-	0	ID=g16002.t1.start1;Parent=g16002.t1;
OX451217.1_Phasia_obesa_genome_assembly,_chromosome:_3	AUGUSTUS	gene	13208446	13208760	.	-	.	ID=g16003;
OX451217.1_Phasia_obesa_genome_assembly,_chromosome:_3	AUGUSTUS	mRNA	13208446	13208760	1	-	.	ID=g16003.t1;Parent=g16003;
OX451217.1_Phasia_obesa_genome_assembly,_chromosome:_3	AUGUSTUS	stop_codon	13208446	13208448	.	-	0	ID=g16003.t1.stop1;Parent=g16003.t1;
OX451217.1_Phasia_obesa_genome_assembly,_chromosome:_3	AUGUSTUS	CDS	13208446	13208760	1	-	0	ID=g16003.t1.CDS1;Parent=g16003.t1;
OX451217.1_Phasia_obesa_genome_assembly,_chromosome:_3	AUGUSTUS	exon	13208446	13208760	.	-	.	ID=g16003.t1.exon1;Parent=g16003.t1;
OX451217.1_Phasia_obesa_genome_assembly,_chromosome:_3	AUGUSTUS	start_codon	13208758	13208760	.	-	0	ID=g16003.t1.start1;Parent=g16003.t1;
OX451217.1_Phasia_obesa_genome_assembly,_chromosome:_3	AUGUSTUS	gene	13211124	13211853	.	-	.	ID=g16004;
OX451217.1_Phasia_obesa_genome_assembly,_chromosome:_3	AUGUSTUS	mRNA	13211124	13211853	1	-	.	ID=g16004.t1;Parent=g16004;
OX451217.1_Phasia_obesa_genome_assembly,_chromosome:_3	AUGUSTUS	stop_codon	13211124	13211126	.	-	0	ID=g16004.t1.stop1;Parent=g16004.t1;
OX451217.1_Phasia_obesa_genome_assembly,_chromosome:_3	AUGUSTUS	CDS	13211124	13211221	1	-	2	ID=g16004.t1.CDS1;Parent=g16004.t1;
OX451217.1_Phasia_obesa_genome_assembly,_chromosome:_3	AUGUSTUS	exon	13211124	13211221	.	-	.	ID=g16004.t1.exon1;Parent=g16004.t1;
OX451217.1_Phasia_obesa_genome_assembly,_chromosome:_3	AUGUSTUS	intron	13211222	13211286	1	-	.	ID=g16004.t1.intron1;Parent=g16004.t1;
OX451217.1_Phasia_obesa_genome_assembly,_chromosome:_3	AUGUSTUS	CDS	13211287	13211562	1	-	2	ID=g16004.t1.CDS2;Parent=g16004.t1;
OX451217.1_Phasia_obesa_genome_assembly,_chromosome:_3	AUGUSTUS	exon	13211287	13211562	.	-	.	ID=g16004.t1.exon2;Parent=g16004.t1;
OX451217.1_Phasia_obesa_genome_assembly,_chromosome:_3	AUGUSTUS	intron	13211563	13211735	1	-	.	ID=g16004.t1.intron2;Parent=g16004.t1;
OX451217.1_Phasia_obesa_genome_assembly,_chromosome:_3	AUGUSTUS	CDS	13211736	13211853	1	-	0	ID=g16004.t1.CDS3;Parent=g16004.t1;
OX451217.1_Phasia_obesa_genome_assembly,_chromosome:_3	AUGUSTUS	exon	13211736	13211853	.	-	.	ID=g16004.t1.exon3;Parent=g16004.t1;
OX451217.1_Phasia_obesa_genome_assembly,_chromosome:_3	AUGUSTUS	start_codon	13211851	13211853	.	-	0	ID=g16004.t1.start1;Parent=g16004.t1;
OX451217.1_Phasia_obesa_genome_assembly,_chromosome:_3	AUGUSTUS	gene	13218497	13223147	.	-	.	ID=g16005;
OX451217.1_Phasia_obesa_genome_assembly,_chromosome:_3	AUGUSTUS	mRNA	13218497	13223147	1	-	.	ID=g16005.t1;Parent=g16005;
OX451217.1_Phasia_obesa_genome_assembly,_chromosome:_3	AUGUSTUS	stop_codon	13218497	13218499	.	-	0	ID=g16005.t1.stop1;Parent=g16005.t1;
OX451217.1_Phasia_obesa_genome_assembly,_chromosome:_3	AUGUSTUS	CDS	13218497	13218821	1	-	1	ID=g16005.t1.CDS1;Parent=g16005.t1;
OX451217.1_Phasia_obesa_genome_assembly,_chromosome:_3	AUGUSTUS	exon	13218497	13218821	.	-	.	ID=g16005.t1.exon1;Parent=g16005.t1;
OX451217.1_Phasia_obesa_genome_assembly,_chromosome:_3	AUGUSTUS	intron	13218822	13218876	1	-	.	ID=g16005.t1.intron1;Parent=g16005.t1;
OX451217.1_Phasia_obesa_genome_assembly,_chromosome:_3	AUGUSTUS	CDS	13218877	13218953	1	-	0	ID=g16005.t1.CDS2;Parent=g16005.t1;
OX451217.1_Phasia_obesa_genome_assembly,_chromosome:_3	AUGUSTUS	exon	13218877	13218953	.	-	.	ID=g16005.t1.exon2;Parent=g16005.t1;
OX451217.1_Phasia_obesa_genome_assembly,_chromosome:_3	AUGUSTUS	intron	13218954	13222302	1	-	.	ID=g16005.t1.intron2;Parent=g16005.t1;
OX451217.1_Phasia_obesa_genome_assembly,_chromosome:_3	AUGUSTUS	CDS	13222303	13222634	1	-	2	ID=g16005.t1.CDS3;Parent=g16005.t1;
OX451217.1_Phasia_obesa_genome_assembly,_chromosome:_3	AUGUSTUS	exon	13222303	13222634	.	-	.	ID=g16005.t1.exon3;Parent=g16005.t1;
OX451217.1_Phasia_obesa_genome_assembly,_chromosome:_3	AUGUSTUS	intron	13222635	13223035	1	-	.	ID=g16005.t1.intron3;Parent=g16005.t1;
OX451217.1_Phasia_obesa_genome_assembly,_chromosome:_3	AUGUSTUS	CDS	13223036	13223147	1	-	0	ID=g16005.t1.CDS4;Parent=g16005.t1;
OX451217.1_Phasia_obesa_genome_assembly,_chromosome:_3	AUGUSTUS	exon	13223036	13223147	.	-	.	ID=g16005.t1.exon4;Parent=g16005.t1;
OX451217.1_Phasia_obesa_genome_assembly,_chromosome:_3	AUGUSTUS	start_codon	13223145	13223147	.	-	0	ID=g16005.t1.start1;Parent=g16005.t1;
OX451217.1_Phasia_obesa_genome_assembly,_chromosome:_3	AUGUSTUS	gene	13224878	13225868	.	+	.	ID=g16006;
OX451217.1_Phasia_obesa_genome_assembly,_chromosome:_3	AUGUSTUS	mRNA	13224878	13225868	0.62	+	.	ID=g16006.t1;Parent=g16006;
OX451217.1_Phasia_obesa_genome_assembly,_chromosome:_3	AUGUSTUS	start_codon	13224878	13224880	.	+	0	ID=g16006.t1.start1;Parent=g16006.t1;
OX451217.1_Phasia_obesa_genome_assembly,_chromosome:_3	AUGUSTUS	CDS	13224878	13224920	0.64	+	0	ID=g16006.t1.CDS1;Parent=g16006.t1;
OX451217.1_Phasia_obesa_genome_assembly,_chromosome:_3	AUGUSTUS	exon	13224878	13224920	.	+	.	ID=g16006.t1.exon1;Parent=g16006.t1;
OX451217.1_Phasia_obesa_genome_assembly,_chromosome:_3	AUGUSTUS	intron	13224921	13224995	0.64	+	.	ID=g16006.t1.intron1;Parent=g16006.t1;
OX451217.1_Phasia_obesa_genome_assembly,_chromosome:_3	AUGUSTUS	CDS	13224996	13225792	0.98	+	2	ID=g16006.t1.CDS2;Parent=g16006.t1;
OX451217.1_Phasia_obesa_genome_assembly,_chromosome:_3	AUGUSTUS	exon	13224996	13225792	.	+	.	ID=g16006.t1.exon2;Parent=g16006.t1;
OX451217.1_Phasia_obesa_genome_assembly,_chromosome:_3	AUGUSTUS	intron	13225793	13225862	0.97	+	.	ID=g16006.t1.intron2;Parent=g16006.t1;
OX451217.1_Phasia_obesa_genome_assembly,_chromosome:_3	AUGUSTUS	CDS	13225863	13225868	0.97	+	0	ID=g16006.t1.CDS3;Parent=g16006.t1;
OX451217.1_Phasia_obesa_genome_assembly,_chromosome:_3	AUGUSTUS	exon	13225863	13225868	.	+	.	ID=g16006.t1.exon3;Parent=g16006.t1;
OX451217.1_Phasia_obesa_genome_assembly,_chromosome:_3	AUGUSTUS	stop_codon	13225866	13225868	.	+	0	ID=g16006.t1.stop1;Parent=g16006.t1;
OX451217.1_Phasia_obesa_genome_assembly,_chromosome:_3	AUGUSTUS	gene	13226588	13228774	.	+	.	ID=g16007;
OX451217.1_Phasia_obesa_genome_assembly,_chromosome:_3	AUGUSTUS	mRNA	13226822	13228774	0.68	+	.	ID=g16007.t1;Parent=g16007;
OX451217.1_Phasia_obesa_genome_assembly,_chromosome:_3	AUGUSTUS	start_codon	13226822	13226824	.	+	0	ID=g16007.t1.start1;Parent=g16007.t1;
OX451217.1_Phasia_obesa_genome_assembly,_chromosome:_3	AUGUSTUS	CDS	13226822	13228362	0.7	+	0	ID=g16007.t1.CDS1;Parent=g16007.t1;
OX451217.1_Phasia_obesa_genome_assembly,_chromosome:_3	AUGUSTUS	exon	13226822	13228362	.	+	.	ID=g16007.t1.exon1;Parent=g16007.t1;
OX451217.1_Phasia_obesa_genome_assembly,_chromosome:_3	AUGUSTUS	intron	13228363	13228641	0.72	+	.	ID=g16007.t1.intron1;Parent=g16007.t1;
OX451217.1_Phasia_obesa_genome_assembly,_chromosome:_3	AUGUSTUS	CDS	13228642	13228774	0.72	+	1	ID=g16007.t1.CDS2;Parent=g16007.t1;
OX451217.1_Phasia_obesa_genome_assembly,_chromosome:_3	AUGUSTUS	exon	13228642	13228774	.	+	.	ID=g16007.t1.exon2;Parent=g16007.t1;
OX451217.1_Phasia_obesa_genome_assembly,_chromosome:_3	AUGUSTUS	stop_codon	13228772	13228774	.	+	0	ID=g16007.t1.stop1;Parent=g16007.t1;
OX451217.1_Phasia_obesa_genome_assembly,_chromosome:_3	AUGUSTUS	mRNA	13226588	13228774	0.64	+	.	ID=g16007.t2;Parent=g16007;
OX451217.1_Phasia_obesa_genome_assembly,_chromosome:_3	AUGUSTUS	start_codon	13226588	13226590	.	+	0	ID=g16007.t2.start1;Parent=g16007.t2;
OX451217.1_Phasia_obesa_genome_assembly,_chromosome:_3	AUGUSTUS	CDS	13226588	13228362	0.69	+	0	ID=g16007.t2.CDS1;Parent=g16007.t2;
OX451217.1_Phasia_obesa_genome_assembly,_chromosome:_3	AUGUSTUS	exon	13226588	13228362	.	+	.	ID=g16007.t2.exon1;Parent=g16007.t2;
OX451217.1_Phasia_obesa_genome_assembly,_chromosome:_3	AUGUSTUS	intron	13228363	13228641	0.65	+	.	ID=g16007.t2.intron1;Parent=g16007.t2;
OX451217.1_Phasia_obesa_genome_assembly,_chromosome:_3	AUGUSTUS	CDS	13228642	13228774	0.65	+	1	ID=g16007.t2.CDS2;Parent=g16007.t2;
OX451217.1_Phasia_obesa_genome_assembly,_chromosome:_3	AUGUSTUS	exon	13228642	13228774	.	+	.	ID=g16007.t2.exon2;Parent=g16007.t2;
OX451217.1_Phasia_obesa_genome_assembly,_chromosome:_3	AUGUSTUS	stop_codon	13228772	13228774	.	+	0	ID=g16007.t2.stop1;Parent=g16007.t2;
OX451217.1_Phasia_obesa_genome_assembly,_chromosome:_3	AUGUSTUS	gene	13235531	13236175	.	+	.	ID=g16008;
OX451217.1_Phasia_obesa_genome_assembly,_chromosome:_3	AUGUSTUS	mRNA	13235531	13236175	1	+	.	ID=g16008.t1;Parent=g16008;
OX451217.1_Phasia_obesa_genome_assembly,_chromosome:_3	AUGUSTUS	start_codon	13235531	13235533	.	+	0	ID=g16008.t1.start1;Parent=g16008.t1;
OX451217.1_Phasia_obesa_genome_assembly,_chromosome:_3	AUGUSTUS	CDS	13235531	13236175	1	+	0	ID=g16008.t1.CDS1;Parent=g16008.t1;
OX451217.1_Phasia_obesa_genome_assembly,_chromosome:_3	AUGUSTUS	exon	13235531	13236175	.	+	.	ID=g16008.t1.exon1;Parent=g16008.t1;
OX451217.1_Phasia_obesa_genome_assembly,_chromosome:_3	AUGUSTUS	stop_codon	13236173	13236175	.	+	0	ID=g16008.t1.stop1;Parent=g16008.t1;
OX451217.1_Phasia_obesa_genome_assembly,_chromosome:_3	AUGUSTUS	gene	13236256	13238897	.	+	.	ID=g16009;
OX451217.1_Phasia_obesa_genome_assembly,_chromosome:_3	AUGUSTUS	mRNA	13236256	13238897	1	+	.	ID=g16009.t1;Parent=g16009;
OX451217.1_Phasia_obesa_genome_assembly,_chromosome:_3	AUGUSTUS	start_codon	13236256	13236258	.	+	0	ID=g16009.t1.start1;Parent=g16009.t1;
OX451217.1_Phasia_obesa_genome_assembly,_chromosome:_3	AUGUSTUS	CDS	13236256	13236655	1	+	0	ID=g16009.t1.CDS1;Parent=g16009.t1;
OX451217.1_Phasia_obesa_genome_assembly,_chromosome:_3	AUGUSTUS	exon	13236256	13236655	.	+	.	ID=g16009.t1.exon1;Parent=g16009.t1;
OX451217.1_Phasia_obesa_genome_assembly,_chromosome:_3	AUGUSTUS	intron	13236656	13237203	1	+	.	ID=g16009.t1.intron1;Parent=g16009.t1;
OX451217.1_Phasia_obesa_genome_assembly,_chromosome:_3	AUGUSTUS	CDS	13237204	13238897	1	+	2	ID=g16009.t1.CDS2;Parent=g16009.t1;
OX451217.1_Phasia_obesa_genome_assembly,_chromosome:_3	AUGUSTUS	exon	13237204	13238897	.	+	.	ID=g16009.t1.exon2;Parent=g16009.t1;
OX451217.1_Phasia_obesa_genome_assembly,_chromosome:_3	AUGUSTUS	stop_codon	13238895	13238897	.	+	0	ID=g16009.t1.stop1;Parent=g16009.t1;
OX451217.1_Phasia_obesa_genome_assembly,_chromosome:_3	AUGUSTUS	gene	13249630	13258313	.	-	.	ID=g16010;
OX451217.1_Phasia_obesa_genome_assembly,_chromosome:_3	AUGUSTUS	mRNA	13249630	13258313	1	-	.	ID=g16010.t1;Parent=g16010;
OX451217.1_Phasia_obesa_genome_assembly,_chromosome:_3	AUGUSTUS	stop_codon	13249630	13249632	.	-	0	ID=g16010.t1.stop1;Parent=g16010.t1;
OX451217.1_Phasia_obesa_genome_assembly,_chromosome:_3	AUGUSTUS	CDS	13249630	13250877	1	-	0	ID=g16010.t1.CDS1;Parent=g16010.t1;
OX451217.1_Phasia_obesa_genome_assembly,_chromosome:_3	AUGUSTUS	exon	13249630	13250877	.	-	.	ID=g16010.t1.exon1;Parent=g16010.t1;
OX451217.1_Phasia_obesa_genome_assembly,_chromosome:_3	AUGUSTUS	intron	13250878	13253448	1	-	.	ID=g16010.t1.intron1;Parent=g16010.t1;
OX451217.1_Phasia_obesa_genome_assembly,_chromosome:_3	AUGUSTUS	CDS	13253449	13253764	1	-	1	ID=g16010.t1.CDS2;Parent=g16010.t1;
OX451217.1_Phasia_obesa_genome_assembly,_chromosome:_3	AUGUSTUS	exon	13253449	13253764	.	-	.	ID=g16010.t1.exon2;Parent=g16010.t1;
OX451217.1_Phasia_obesa_genome_assembly,_chromosome:_3	AUGUSTUS	intron	13253765	13253870	1	-	.	ID=g16010.t1.intron2;Parent=g16010.t1;
OX451217.1_Phasia_obesa_genome_assembly,_chromosome:_3	AUGUSTUS	CDS	13253871	13254378	1	-	2	ID=g16010.t1.CDS3;Parent=g16010.t1;
OX451217.1_Phasia_obesa_genome_assembly,_chromosome:_3	AUGUSTUS	exon	13253871	13254378	.	-	.	ID=g16010.t1.exon3;Parent=g16010.t1;
OX451217.1_Phasia_obesa_genome_assembly,_chromosome:_3	AUGUSTUS	intron	13254379	13257970	1	-	.	ID=g16010.t1.intron3;Parent=g16010.t1;
OX451217.1_Phasia_obesa_genome_assembly,_chromosome:_3	AUGUSTUS	CDS	13257971	13258313	1	-	0	ID=g16010.t1.CDS4;Parent=g16010.t1;
OX451217.1_Phasia_obesa_genome_assembly,_chromosome:_3	AUGUSTUS	exon	13257971	13258313	.	-	.	ID=g16010.t1.exon4;Parent=g16010.t1;
OX451217.1_Phasia_obesa_genome_assembly,_chromosome:_3	AUGUSTUS	start_codon	13258311	13258313	.	-	0	ID=g16010.t1.start1;Parent=g16010.t1;
OX451217.1_Phasia_obesa_genome_assembly,_chromosome:_3	AUGUSTUS	mRNA	13249630	13258313	1	-	.	ID=g16010.t2;Parent=g16010;
OX451217.1_Phasia_obesa_genome_assembly,_chromosome:_3	AUGUSTUS	stop_codon	13249630	13249632	.	-	0	ID=g16010.t2.stop1;Parent=g16010.t2;
OX451217.1_Phasia_obesa_genome_assembly,_chromosome:_3	AUGUSTUS	CDS	13249630	13250877	1	-	0	ID=g16010.t2.CDS1;Parent=g16010.t2;
OX451217.1_Phasia_obesa_genome_assembly,_chromosome:_3	AUGUSTUS	exon	13249630	13250877	.	-	.	ID=g16010.t2.exon1;Parent=g16010.t2;
OX451217.1_Phasia_obesa_genome_assembly,_chromosome:_3	AUGUSTUS	intron	13250878	13253448	1	-	.	ID=g16010.t2.intron1;Parent=g16010.t2;
OX451217.1_Phasia_obesa_genome_assembly,_chromosome:_3	AUGUSTUS	CDS	13253449	13253764	1	-	1	ID=g16010.t2.CDS2;Parent=g16010.t2;
OX451217.1_Phasia_obesa_genome_assembly,_chromosome:_3	AUGUSTUS	exon	13253449	13253764	.	-	.	ID=g16010.t2.exon2;Parent=g16010.t2;
OX451217.1_Phasia_obesa_genome_assembly,_chromosome:_3	AUGUSTUS	intron	13253765	13253870	1	-	.	ID=g16010.t2.intron2;Parent=g16010.t2;
OX451217.1_Phasia_obesa_genome_assembly,_chromosome:_3	AUGUSTUS	CDS	13253871	13254408	1	-	2	ID=g16010.t2.CDS3;Parent=g16010.t2;
OX451217.1_Phasia_obesa_genome_assembly,_chromosome:_3	AUGUSTUS	exon	13253871	13254408	.	-	.	ID=g16010.t2.exon3;Parent=g16010.t2;
OX451217.1_Phasia_obesa_genome_assembly,_chromosome:_3	AUGUSTUS	intron	13254409	13257970	1	-	.	ID=g16010.t2.intron3;Parent=g16010.t2;
OX451217.1_Phasia_obesa_genome_assembly,_chromosome:_3	AUGUSTUS	CDS	13257971	13258313	1	-	0	ID=g16010.t2.CDS4;Parent=g16010.t2;
OX451217.1_Phasia_obesa_genome_assembly,_chromosome:_3	AUGUSTUS	exon	13257971	13258313	.	-	.	ID=g16010.t2.exon4;Parent=g16010.t2;
OX451217.1_Phasia_obesa_genome_assembly,_chromosome:_3	AUGUSTUS	start_codon	13258311	13258313	.	-	0	ID=g16010.t2.start1;Parent=g16010.t2;
OX451217.1_Phasia_obesa_genome_assembly,_chromosome:_3	AUGUSTUS	gene	13303100	13312750	.	-	.	ID=g16011;
OX451217.1_Phasia_obesa_genome_assembly,_chromosome:_3	AUGUSTUS	mRNA	13303100	13312750	0.58	-	.	ID=g16011.t1;Parent=g16011;
OX451217.1_Phasia_obesa_genome_assembly,_chromosome:_3	AUGUSTUS	stop_codon	13303100	13303102	.	-	0	ID=g16011.t1.stop1;Parent=g16011.t1;
OX451217.1_Phasia_obesa_genome_assembly,_chromosome:_3	AUGUSTUS	CDS	13303100	13303182	1	-	2	ID=g16011.t1.CDS1;Parent=g16011.t1;
OX451217.1_Phasia_obesa_genome_assembly,_chromosome:_3	AUGUSTUS	exon	13303100	13303182	.	-	.	ID=g16011.t1.exon1;Parent=g16011.t1;
OX451217.1_Phasia_obesa_genome_assembly,_chromosome:_3	AUGUSTUS	intron	13303183	13303252	1	-	.	ID=g16011.t1.intron1;Parent=g16011.t1;
OX451217.1_Phasia_obesa_genome_assembly,_chromosome:_3	AUGUSTUS	CDS	13303253	13303796	1	-	0	ID=g16011.t1.CDS2;Parent=g16011.t1;
OX451217.1_Phasia_obesa_genome_assembly,_chromosome:_3	AUGUSTUS	exon	13303253	13303796	.	-	.	ID=g16011.t1.exon2;Parent=g16011.t1;
OX451217.1_Phasia_obesa_genome_assembly,_chromosome:_3	AUGUSTUS	intron	13303797	13306559	1	-	.	ID=g16011.t1.intron2;Parent=g16011.t1;
OX451217.1_Phasia_obesa_genome_assembly,_chromosome:_3	AUGUSTUS	CDS	13306560	13306777	1	-	2	ID=g16011.t1.CDS3;Parent=g16011.t1;
OX451217.1_Phasia_obesa_genome_assembly,_chromosome:_3	AUGUSTUS	exon	13306560	13306777	.	-	.	ID=g16011.t1.exon3;Parent=g16011.t1;
OX451217.1_Phasia_obesa_genome_assembly,_chromosome:_3	AUGUSTUS	intron	13306778	13306843	1	-	.	ID=g16011.t1.intron3;Parent=g16011.t1;
OX451217.1_Phasia_obesa_genome_assembly,_chromosome:_3	AUGUSTUS	CDS	13306844	13311451	1	-	2	ID=g16011.t1.CDS4;Parent=g16011.t1;
OX451217.1_Phasia_obesa_genome_assembly,_chromosome:_3	AUGUSTUS	exon	13306844	13311451	.	-	.	ID=g16011.t1.exon4;Parent=g16011.t1;
OX451217.1_Phasia_obesa_genome_assembly,_chromosome:_3	AUGUSTUS	intron	13311452	13312085	1	-	.	ID=g16011.t1.intron4;Parent=g16011.t1;
OX451217.1_Phasia_obesa_genome_assembly,_chromosome:_3	AUGUSTUS	CDS	13312086	13312283	0.98	-	2	ID=g16011.t1.CDS5;Parent=g16011.t1;
OX451217.1_Phasia_obesa_genome_assembly,_chromosome:_3	AUGUSTUS	exon	13312086	13312283	.	-	.	ID=g16011.t1.exon5;Parent=g16011.t1;
OX451217.1_Phasia_obesa_genome_assembly,_chromosome:_3	AUGUSTUS	intron	13312284	13312659	0.58	-	.	ID=g16011.t1.intron5;Parent=g16011.t1;
OX451217.1_Phasia_obesa_genome_assembly,_chromosome:_3	AUGUSTUS	CDS	13312660	13312750	0.59	-	0	ID=g16011.t1.CDS6;Parent=g16011.t1;
OX451217.1_Phasia_obesa_genome_assembly,_chromosome:_3	AUGUSTUS	exon	13312660	13312750	.	-	.	ID=g16011.t1.exon6;Parent=g16011.t1;
OX451217.1_Phasia_obesa_genome_assembly,_chromosome:_3	AUGUSTUS	start_codon	13312748	13312750	.	-	0	ID=g16011.t1.start1;Parent=g16011.t1;
OX451217.1_Phasia_obesa_genome_assembly,_chromosome:_3	AUGUSTUS	gene	13335500	13354422	.	-	.	ID=g16012;
OX451217.1_Phasia_obesa_genome_assembly,_chromosome:_3	AUGUSTUS	mRNA	13335500	13354422	0.38	-	.	ID=g16012.t1;Parent=g16012;
OX451217.1_Phasia_obesa_genome_assembly,_chromosome:_3	AUGUSTUS	stop_codon	13335500	13335502	.	-	0	ID=g16012.t1.stop1;Parent=g16012.t1;
OX451217.1_Phasia_obesa_genome_assembly,_chromosome:_3	AUGUSTUS	CDS	13335500	13335684	0.69	-	2	ID=g16012.t1.CDS1;Parent=g16012.t1;
OX451217.1_Phasia_obesa_genome_assembly,_chromosome:_3	AUGUSTUS	exon	13335500	13335684	.	-	.	ID=g16012.t1.exon1;Parent=g16012.t1;
OX451217.1_Phasia_obesa_genome_assembly,_chromosome:_3	AUGUSTUS	intron	13335685	13336012	1	-	.	ID=g16012.t1.intron1;Parent=g16012.t1;
OX451217.1_Phasia_obesa_genome_assembly,_chromosome:_3	AUGUSTUS	CDS	13336013	13336187	1	-	0	ID=g16012.t1.CDS2;Parent=g16012.t1;
OX451217.1_Phasia_obesa_genome_assembly,_chromosome:_3	AUGUSTUS	exon	13336013	13336187	.	-	.	ID=g16012.t1.exon2;Parent=g16012.t1;
OX451217.1_Phasia_obesa_genome_assembly,_chromosome:_3	AUGUSTUS	intron	13336188	13354365	0.62	-	.	ID=g16012.t1.intron2;Parent=g16012.t1;
OX451217.1_Phasia_obesa_genome_assembly,_chromosome:_3	AUGUSTUS	CDS	13354366	13354422	0.57	-	0	ID=g16012.t1.CDS3;Parent=g16012.t1;
OX451217.1_Phasia_obesa_genome_assembly,_chromosome:_3	AUGUSTUS	exon	13354366	13354422	.	-	.	ID=g16012.t1.exon3;Parent=g16012.t1;
OX451217.1_Phasia_obesa_genome_assembly,_chromosome:_3	AUGUSTUS	start_codon	13354420	13354422	.	-	0	ID=g16012.t1.start1;Parent=g16012.t1;
OX451217.1_Phasia_obesa_genome_assembly,_chromosome:_3	AUGUSTUS	gene	13482832	13484061	.	+	.	ID=g16013;
OX451217.1_Phasia_obesa_genome_assembly,_chromosome:_3	AUGUSTUS	mRNA	13482832	13484061	1	+	.	ID=g16013.t1;Parent=g16013;
OX451217.1_Phasia_obesa_genome_assembly,_chromosome:_3	AUGUSTUS	start_codon	13482832	13482834	.	+	0	ID=g16013.t1.start1;Parent=g16013.t1;
OX451217.1_Phasia_obesa_genome_assembly,_chromosome:_3	AUGUSTUS	CDS	13482832	13484061	1	+	0	ID=g16013.t1.CDS1;Parent=g16013.t1;
OX451217.1_Phasia_obesa_genome_assembly,_chromosome:_3	AUGUSTUS	exon	13482832	13484061	.	+	.	ID=g16013.t1.exon1;Parent=g16013.t1;
OX451217.1_Phasia_obesa_genome_assembly,_chromosome:_3	AUGUSTUS	stop_codon	13484059	13484061	.	+	0	ID=g16013.t1.stop1;Parent=g16013.t1;
OX451217.1_Phasia_obesa_genome_assembly,_chromosome:_3	AUGUSTUS	gene	13487314	13496964	.	+	.	ID=g16014;
OX451217.1_Phasia_obesa_genome_assembly,_chromosome:_3	AUGUSTUS	mRNA	13487314	13496964	1	+	.	ID=g16014.t1;Parent=g16014;
OX451217.1_Phasia_obesa_genome_assembly,_chromosome:_3	AUGUSTUS	start_codon	13487314	13487316	.	+	0	ID=g16014.t1.start1;Parent=g16014.t1;
OX451217.1_Phasia_obesa_genome_assembly,_chromosome:_3	AUGUSTUS	CDS	13487314	13487544	1	+	0	ID=g16014.t1.CDS1;Parent=g16014.t1;
OX451217.1_Phasia_obesa_genome_assembly,_chromosome:_3	AUGUSTUS	exon	13487314	13487544	.	+	.	ID=g16014.t1.exon1;Parent=g16014.t1;
OX451217.1_Phasia_obesa_genome_assembly,_chromosome:_3	AUGUSTUS	intron	13487545	13487646	1	+	.	ID=g16014.t1.intron1;Parent=g16014.t1;
OX451217.1_Phasia_obesa_genome_assembly,_chromosome:_3	AUGUSTUS	CDS	13487647	13488010	1	+	0	ID=g16014.t1.CDS2;Parent=g16014.t1;
OX451217.1_Phasia_obesa_genome_assembly,_chromosome:_3	AUGUSTUS	exon	13487647	13488010	.	+	.	ID=g16014.t1.exon2;Parent=g16014.t1;
OX451217.1_Phasia_obesa_genome_assembly,_chromosome:_3	AUGUSTUS	intron	13488011	13492095	1	+	.	ID=g16014.t1.intron2;Parent=g16014.t1;
OX451217.1_Phasia_obesa_genome_assembly,_chromosome:_3	AUGUSTUS	CDS	13492096	13492485	1	+	2	ID=g16014.t1.CDS3;Parent=g16014.t1;
OX451217.1_Phasia_obesa_genome_assembly,_chromosome:_3	AUGUSTUS	exon	13492096	13492485	.	+	.	ID=g16014.t1.exon3;Parent=g16014.t1;
OX451217.1_Phasia_obesa_genome_assembly,_chromosome:_3	AUGUSTUS	intron	13492486	13492541	1	+	.	ID=g16014.t1.intron3;Parent=g16014.t1;
OX451217.1_Phasia_obesa_genome_assembly,_chromosome:_3	AUGUSTUS	CDS	13492542	13492910	1	+	2	ID=g16014.t1.CDS4;Parent=g16014.t1;
OX451217.1_Phasia_obesa_genome_assembly,_chromosome:_3	AUGUSTUS	exon	13492542	13492910	.	+	.	ID=g16014.t1.exon4;Parent=g16014.t1;
OX451217.1_Phasia_obesa_genome_assembly,_chromosome:_3	AUGUSTUS	intron	13492911	13492969	1	+	.	ID=g16014.t1.intron4;Parent=g16014.t1;
OX451217.1_Phasia_obesa_genome_assembly,_chromosome:_3	AUGUSTUS	CDS	13492970	13493323	1	+	2	ID=g16014.t1.CDS5;Parent=g16014.t1;
OX451217.1_Phasia_obesa_genome_assembly,_chromosome:_3	AUGUSTUS	exon	13492970	13493323	.	+	.	ID=g16014.t1.exon5;Parent=g16014.t1;
OX451217.1_Phasia_obesa_genome_assembly,_chromosome:_3	AUGUSTUS	intron	13493324	13493389	1	+	.	ID=g16014.t1.intron5;Parent=g16014.t1;
OX451217.1_Phasia_obesa_genome_assembly,_chromosome:_3	AUGUSTUS	CDS	13493390	13493740	1	+	2	ID=g16014.t1.CDS6;Parent=g16014.t1;
OX451217.1_Phasia_obesa_genome_assembly,_chromosome:_3	AUGUSTUS	exon	13493390	13493740	.	+	.	ID=g16014.t1.exon6;Parent=g16014.t1;
OX451217.1_Phasia_obesa_genome_assembly,_chromosome:_3	AUGUSTUS	intron	13493741	13495700	1	+	.	ID=g16014.t1.intron6;Parent=g16014.t1;
OX451217.1_Phasia_obesa_genome_assembly,_chromosome:_3	AUGUSTUS	CDS	13495701	13495839	1	+	2	ID=g16014.t1.CDS7;Parent=g16014.t1;
OX451217.1_Phasia_obesa_genome_assembly,_chromosome:_3	AUGUSTUS	exon	13495701	13495839	.	+	.	ID=g16014.t1.exon7;Parent=g16014.t1;
OX451217.1_Phasia_obesa_genome_assembly,_chromosome:_3	AUGUSTUS	intron	13495840	13496001	1	+	.	ID=g16014.t1.intron7;Parent=g16014.t1;
OX451217.1_Phasia_obesa_genome_assembly,_chromosome:_3	AUGUSTUS	CDS	13496002	13496132	1	+	1	ID=g16014.t1.CDS8;Parent=g16014.t1;
OX451217.1_Phasia_obesa_genome_assembly,_chromosome:_3	AUGUSTUS	exon	13496002	13496132	.	+	.	ID=g16014.t1.exon8;Parent=g16014.t1;
OX451217.1_Phasia_obesa_genome_assembly,_chromosome:_3	AUGUSTUS	intron	13496133	13496203	1	+	.	ID=g16014.t1.intron8;Parent=g16014.t1;
OX451217.1_Phasia_obesa_genome_assembly,_chromosome:_3	AUGUSTUS	CDS	13496204	13496964	1	+	2	ID=g16014.t1.CDS9;Parent=g16014.t1;
OX451217.1_Phasia_obesa_genome_assembly,_chromosome:_3	AUGUSTUS	exon	13496204	13496964	.	+	.	ID=g16014.t1.exon9;Parent=g16014.t1;
OX451217.1_Phasia_obesa_genome_assembly,_chromosome:_3	AUGUSTUS	stop_codon	13496962	13496964	.	+	0	ID=g16014.t1.stop1;Parent=g16014.t1;
OX451217.1_Phasia_obesa_genome_assembly,_chromosome:_3	AUGUSTUS	mRNA	13487314	13496964	1	+	.	ID=g16014.t2;Parent=g16014;
OX451217.1_Phasia_obesa_genome_assembly,_chromosome:_3	AUGUSTUS	start_codon	13487314	13487316	.	+	0	ID=g16014.t2.start1;Parent=g16014.t2;
OX451217.1_Phasia_obesa_genome_assembly,_chromosome:_3	AUGUSTUS	CDS	13487314	13487553	1	+	0	ID=g16014.t2.CDS1;Parent=g16014.t2;
OX451217.1_Phasia_obesa_genome_assembly,_chromosome:_3	AUGUSTUS	exon	13487314	13487553	.	+	.	ID=g16014.t2.exon1;Parent=g16014.t2;
OX451217.1_Phasia_obesa_genome_assembly,_chromosome:_3	AUGUSTUS	intron	13487554	13487646	1	+	.	ID=g16014.t2.intron1;Parent=g16014.t2;
OX451217.1_Phasia_obesa_genome_assembly,_chromosome:_3	AUGUSTUS	CDS	13487647	13488010	1	+	0	ID=g16014.t2.CDS2;Parent=g16014.t2;
OX451217.1_Phasia_obesa_genome_assembly,_chromosome:_3	AUGUSTUS	exon	13487647	13488010	.	+	.	ID=g16014.t2.exon2;Parent=g16014.t2;
OX451217.1_Phasia_obesa_genome_assembly,_chromosome:_3	AUGUSTUS	intron	13488011	13492095	1	+	.	ID=g16014.t2.intron2;Parent=g16014.t2;
OX451217.1_Phasia_obesa_genome_assembly,_chromosome:_3	AUGUSTUS	CDS	13492096	13492485	1	+	2	ID=g16014.t2.CDS3;Parent=g16014.t2;
OX451217.1_Phasia_obesa_genome_assembly,_chromosome:_3	AUGUSTUS	exon	13492096	13492485	.	+	.	ID=g16014.t2.exon3;Parent=g16014.t2;
OX451217.1_Phasia_obesa_genome_assembly,_chromosome:_3	AUGUSTUS	intron	13492486	13492541	1	+	.	ID=g16014.t2.intron3;Parent=g16014.t2;
OX451217.1_Phasia_obesa_genome_assembly,_chromosome:_3	AUGUSTUS	CDS	13492542	13492910	1	+	2	ID=g16014.t2.CDS4;Parent=g16014.t2;
OX451217.1_Phasia_obesa_genome_assembly,_chromosome:_3	AUGUSTUS	exon	13492542	13492910	.	+	.	ID=g16014.t2.exon4;Parent=g16014.t2;
OX451217.1_Phasia_obesa_genome_assembly,_chromosome:_3	AUGUSTUS	intron	13492911	13492969	1	+	.	ID=g16014.t2.intron4;Parent=g16014.t2;
OX451217.1_Phasia_obesa_genome_assembly,_chromosome:_3	AUGUSTUS	CDS	13492970	13493323	1	+	2	ID=g16014.t2.CDS5;Parent=g16014.t2;
OX451217.1_Phasia_obesa_genome_assembly,_chromosome:_3	AUGUSTUS	exon	13492970	13493323	.	+	.	ID=g16014.t2.exon5;Parent=g16014.t2;
OX451217.1_Phasia_obesa_genome_assembly,_chromosome:_3	AUGUSTUS	intron	13493324	13493389	1	+	.	ID=g16014.t2.intron5;Parent=g16014.t2;
OX451217.1_Phasia_obesa_genome_assembly,_chromosome:_3	AUGUSTUS	CDS	13493390	13493740	1	+	2	ID=g16014.t2.CDS6;Parent=g16014.t2;
OX451217.1_Phasia_obesa_genome_assembly,_chromosome:_3	AUGUSTUS	exon	13493390	13493740	.	+	.	ID=g16014.t2.exon6;Parent=g16014.t2;
OX451217.1_Phasia_obesa_genome_assembly,_chromosome:_3	AUGUSTUS	intron	13493741	13495700	1	+	.	ID=g16014.t2.intron6;Parent=g16014.t2;
OX451217.1_Phasia_obesa_genome_assembly,_chromosome:_3	AUGUSTUS	CDS	13495701	13495839	1	+	2	ID=g16014.t2.CDS7;Parent=g16014.t2;
OX451217.1_Phasia_obesa_genome_assembly,_chromosome:_3	AUGUSTUS	exon	13495701	13495839	.	+	.	ID=g16014.t2.exon7;Parent=g16014.t2;
OX451217.1_Phasia_obesa_genome_assembly,_chromosome:_3	AUGUSTUS	intron	13495840	13496001	1	+	.	ID=g16014.t2.intron7;Parent=g16014.t2;
OX451217.1_Phasia_obesa_genome_assembly,_chromosome:_3	AUGUSTUS	CDS	13496002	13496132	1	+	1	ID=g16014.t2.CDS8;Parent=g16014.t2;
OX451217.1_Phasia_obesa_genome_assembly,_chromosome:_3	AUGUSTUS	exon	13496002	13496132	.	+	.	ID=g16014.t2.exon8;Parent=g16014.t2;
OX451217.1_Phasia_obesa_genome_assembly,_chromosome:_3	AUGUSTUS	intron	13496133	13496203	1	+	.	ID=g16014.t2.intron8;Parent=g16014.t2;
OX451217.1_Phasia_obesa_genome_assembly,_chromosome:_3	AUGUSTUS	CDS	13496204	13496964	1	+	2	ID=g16014.t2.CDS9;Parent=g16014.t2;
OX451217.1_Phasia_obesa_genome_assembly,_chromosome:_3	AUGUSTUS	exon	13496204	13496964	.	+	.	ID=g16014.t2.exon9;Parent=g16014.t2;
OX451217.1_Phasia_obesa_genome_assembly,_chromosome:_3	AUGUSTUS	stop_codon	13496962	13496964	.	+	0	ID=g16014.t2.stop1;Parent=g16014.t2;
OX451217.1_Phasia_obesa_genome_assembly,_chromosome:_3	AUGUSTUS	gene	13506974	13518647	.	-	.	ID=g16015;
OX451217.1_Phasia_obesa_genome_assembly,_chromosome:_3	AUGUSTUS	mRNA	13506974	13518647	1	-	.	ID=g16015.t1;Parent=g16015;
OX451217.1_Phasia_obesa_genome_assembly,_chromosome:_3	AUGUSTUS	stop_codon	13506974	13506976	.	-	0	ID=g16015.t1.stop1;Parent=g16015.t1;
OX451217.1_Phasia_obesa_genome_assembly,_chromosome:_3	AUGUSTUS	CDS	13506974	13507138	1	-	0	ID=g16015.t1.CDS1;Parent=g16015.t1;
OX451217.1_Phasia_obesa_genome_assembly,_chromosome:_3	AUGUSTUS	exon	13506974	13507138	.	-	.	ID=g16015.t1.exon1;Parent=g16015.t1;
OX451217.1_Phasia_obesa_genome_assembly,_chromosome:_3	AUGUSTUS	intron	13507139	13508093	1	-	.	ID=g16015.t1.intron1;Parent=g16015.t1;
OX451217.1_Phasia_obesa_genome_assembly,_chromosome:_3	AUGUSTUS	CDS	13508094	13508531	1	-	0	ID=g16015.t1.CDS2;Parent=g16015.t1;
OX451217.1_Phasia_obesa_genome_assembly,_chromosome:_3	AUGUSTUS	exon	13508094	13508531	.	-	.	ID=g16015.t1.exon2;Parent=g16015.t1;
OX451217.1_Phasia_obesa_genome_assembly,_chromosome:_3	AUGUSTUS	intron	13508532	13508997	1	-	.	ID=g16015.t1.intron2;Parent=g16015.t1;
OX451217.1_Phasia_obesa_genome_assembly,_chromosome:_3	AUGUSTUS	CDS	13508998	13509717	1	-	0	ID=g16015.t1.CDS3;Parent=g16015.t1;
OX451217.1_Phasia_obesa_genome_assembly,_chromosome:_3	AUGUSTUS	exon	13508998	13509717	.	-	.	ID=g16015.t1.exon3;Parent=g16015.t1;
OX451217.1_Phasia_obesa_genome_assembly,_chromosome:_3	AUGUSTUS	intron	13509718	13509784	1	-	.	ID=g16015.t1.intron3;Parent=g16015.t1;
OX451217.1_Phasia_obesa_genome_assembly,_chromosome:_3	AUGUSTUS	CDS	13509785	13509888	1	-	2	ID=g16015.t1.CDS4;Parent=g16015.t1;
OX451217.1_Phasia_obesa_genome_assembly,_chromosome:_3	AUGUSTUS	exon	13509785	13509888	.	-	.	ID=g16015.t1.exon4;Parent=g16015.t1;
OX451217.1_Phasia_obesa_genome_assembly,_chromosome:_3	AUGUSTUS	intron	13509889	13509954	1	-	.	ID=g16015.t1.intron4;Parent=g16015.t1;
OX451217.1_Phasia_obesa_genome_assembly,_chromosome:_3	AUGUSTUS	CDS	13509955	13510039	1	-	0	ID=g16015.t1.CDS5;Parent=g16015.t1;
OX451217.1_Phasia_obesa_genome_assembly,_chromosome:_3	AUGUSTUS	exon	13509955	13510039	.	-	.	ID=g16015.t1.exon5;Parent=g16015.t1;
OX451217.1_Phasia_obesa_genome_assembly,_chromosome:_3	AUGUSTUS	intron	13510040	13512005	1	-	.	ID=g16015.t1.intron5;Parent=g16015.t1;
OX451217.1_Phasia_obesa_genome_assembly,_chromosome:_3	AUGUSTUS	CDS	13512006	13513162	1	-	2	ID=g16015.t1.CDS6;Parent=g16015.t1;
OX451217.1_Phasia_obesa_genome_assembly,_chromosome:_3	AUGUSTUS	exon	13512006	13513162	.	-	.	ID=g16015.t1.exon6;Parent=g16015.t1;
OX451217.1_Phasia_obesa_genome_assembly,_chromosome:_3	AUGUSTUS	intron	13513163	13513222	1	-	.	ID=g16015.t1.intron6;Parent=g16015.t1;
OX451217.1_Phasia_obesa_genome_assembly,_chromosome:_3	AUGUSTUS	CDS	13513223	13513594	1	-	2	ID=g16015.t1.CDS7;Parent=g16015.t1;
OX451217.1_Phasia_obesa_genome_assembly,_chromosome:_3	AUGUSTUS	exon	13513223	13513594	.	-	.	ID=g16015.t1.exon7;Parent=g16015.t1;
OX451217.1_Phasia_obesa_genome_assembly,_chromosome:_3	AUGUSTUS	intron	13513595	13513832	1	-	.	ID=g16015.t1.intron7;Parent=g16015.t1;
OX451217.1_Phasia_obesa_genome_assembly,_chromosome:_3	AUGUSTUS	CDS	13513833	13514189	1	-	2	ID=g16015.t1.CDS8;Parent=g16015.t1;
OX451217.1_Phasia_obesa_genome_assembly,_chromosome:_3	AUGUSTUS	exon	13513833	13514189	.	-	.	ID=g16015.t1.exon8;Parent=g16015.t1;
OX451217.1_Phasia_obesa_genome_assembly,_chromosome:_3	AUGUSTUS	intron	13514190	13518445	1	-	.	ID=g16015.t1.intron8;Parent=g16015.t1;
OX451217.1_Phasia_obesa_genome_assembly,_chromosome:_3	AUGUSTUS	CDS	13518446	13518647	1	-	0	ID=g16015.t1.CDS9;Parent=g16015.t1;
OX451217.1_Phasia_obesa_genome_assembly,_chromosome:_3	AUGUSTUS	exon	13518446	13518647	.	-	.	ID=g16015.t1.exon9;Parent=g16015.t1;
OX451217.1_Phasia_obesa_genome_assembly,_chromosome:_3	AUGUSTUS	start_codon	13518645	13518647	.	-	0	ID=g16015.t1.start1;Parent=g16015.t1;
OX451217.1_Phasia_obesa_genome_assembly,_chromosome:_3	AUGUSTUS	gene	13519919	13521445	.	+	.	ID=g16016;
OX451217.1_Phasia_obesa_genome_assembly,_chromosome:_3	AUGUSTUS	mRNA	13519919	13521445	1	+	.	ID=g16016.t1;Parent=g16016;
OX451217.1_Phasia_obesa_genome_assembly,_chromosome:_3	AUGUSTUS	start_codon	13519919	13519921	.	+	0	ID=g16016.t1.start1;Parent=g16016.t1;
OX451217.1_Phasia_obesa_genome_assembly,_chromosome:_3	AUGUSTUS	CDS	13519919	13521445	1	+	0	ID=g16016.t1.CDS1;Parent=g16016.t1;
OX451217.1_Phasia_obesa_genome_assembly,_chromosome:_3	AUGUSTUS	exon	13519919	13521445	.	+	.	ID=g16016.t1.exon1;Parent=g16016.t1;
OX451217.1_Phasia_obesa_genome_assembly,_chromosome:_3	AUGUSTUS	stop_codon	13521443	13521445	.	+	0	ID=g16016.t1.stop1;Parent=g16016.t1;
OX451217.1_Phasia_obesa_genome_assembly,_chromosome:_3	AUGUSTUS	gene	13521591	13525518	.	-	.	ID=g16017;
OX451217.1_Phasia_obesa_genome_assembly,_chromosome:_3	AUGUSTUS	mRNA	13521591	13525518	1	-	.	ID=g16017.t1;Parent=g16017;
OX451217.1_Phasia_obesa_genome_assembly,_chromosome:_3	AUGUSTUS	stop_codon	13521591	13521593	.	-	0	ID=g16017.t1.stop1;Parent=g16017.t1;
OX451217.1_Phasia_obesa_genome_assembly,_chromosome:_3	AUGUSTUS	CDS	13521591	13522611	1	-	1	ID=g16017.t1.CDS1;Parent=g16017.t1;
OX451217.1_Phasia_obesa_genome_assembly,_chromosome:_3	AUGUSTUS	exon	13521591	13522611	.	-	.	ID=g16017.t1.exon1;Parent=g16017.t1;
OX451217.1_Phasia_obesa_genome_assembly,_chromosome:_3	AUGUSTUS	intron	13522612	13525079	1	-	.	ID=g16017.t1.intron1;Parent=g16017.t1;
OX451217.1_Phasia_obesa_genome_assembly,_chromosome:_3	AUGUSTUS	CDS	13525080	13525236	1	-	2	ID=g16017.t1.CDS2;Parent=g16017.t1;
OX451217.1_Phasia_obesa_genome_assembly,_chromosome:_3	AUGUSTUS	exon	13525080	13525236	.	-	.	ID=g16017.t1.exon2;Parent=g16017.t1;
OX451217.1_Phasia_obesa_genome_assembly,_chromosome:_3	AUGUSTUS	intron	13525237	13525346	1	-	.	ID=g16017.t1.intron2;Parent=g16017.t1;
OX451217.1_Phasia_obesa_genome_assembly,_chromosome:_3	AUGUSTUS	CDS	13525347	13525518	1	-	0	ID=g16017.t1.CDS3;Parent=g16017.t1;
OX451217.1_Phasia_obesa_genome_assembly,_chromosome:_3	AUGUSTUS	exon	13525347	13525518	.	-	.	ID=g16017.t1.exon3;Parent=g16017.t1;
OX451217.1_Phasia_obesa_genome_assembly,_chromosome:_3	AUGUSTUS	start_codon	13525516	13525518	.	-	0	ID=g16017.t1.start1;Parent=g16017.t1;
OX451217.1_Phasia_obesa_genome_assembly,_chromosome:_3	AUGUSTUS	gene	13528053	13529369	.	-	.	ID=g16018;
OX451217.1_Phasia_obesa_genome_assembly,_chromosome:_3	AUGUSTUS	mRNA	13528053	13529369	1	-	.	ID=g16018.t1;Parent=g16018;
OX451217.1_Phasia_obesa_genome_assembly,_chromosome:_3	AUGUSTUS	stop_codon	13528053	13528055	.	-	0	ID=g16018.t1.stop1;Parent=g16018.t1;
OX451217.1_Phasia_obesa_genome_assembly,_chromosome:_3	AUGUSTUS	CDS	13528053	13529369	1	-	0	ID=g16018.t1.CDS1;Parent=g16018.t1;
OX451217.1_Phasia_obesa_genome_assembly,_chromosome:_3	AUGUSTUS	exon	13528053	13529369	.	-	.	ID=g16018.t1.exon1;Parent=g16018.t1;
OX451217.1_Phasia_obesa_genome_assembly,_chromosome:_3	AUGUSTUS	start_codon	13529367	13529369	.	-	0	ID=g16018.t1.start1;Parent=g16018.t1;
OX451217.1_Phasia_obesa_genome_assembly,_chromosome:_3	AUGUSTUS	gene	13531016	13532032	.	-	.	ID=g16019;
OX451217.1_Phasia_obesa_genome_assembly,_chromosome:_3	AUGUSTUS	mRNA	13531016	13532032	1	-	.	ID=g16019.t1;Parent=g16019;
OX451217.1_Phasia_obesa_genome_assembly,_chromosome:_3	AUGUSTUS	stop_codon	13531016	13531018	.	-	0	ID=g16019.t1.stop1;Parent=g16019.t1;
OX451217.1_Phasia_obesa_genome_assembly,_chromosome:_3	AUGUSTUS	CDS	13531016	13531309	1	-	0	ID=g16019.t1.CDS1;Parent=g16019.t1;
OX451217.1_Phasia_obesa_genome_assembly,_chromosome:_3	AUGUSTUS	exon	13531016	13531309	.	-	.	ID=g16019.t1.exon1;Parent=g16019.t1;
OX451217.1_Phasia_obesa_genome_assembly,_chromosome:_3	AUGUSTUS	intron	13531310	13531358	1	-	.	ID=g16019.t1.intron1;Parent=g16019.t1;
OX451217.1_Phasia_obesa_genome_assembly,_chromosome:_3	AUGUSTUS	CDS	13531359	13531790	1	-	0	ID=g16019.t1.CDS2;Parent=g16019.t1;
OX451217.1_Phasia_obesa_genome_assembly,_chromosome:_3	AUGUSTUS	exon	13531359	13531790	.	-	.	ID=g16019.t1.exon2;Parent=g16019.t1;
OX451217.1_Phasia_obesa_genome_assembly,_chromosome:_3	AUGUSTUS	intron	13531791	13531851	1	-	.	ID=g16019.t1.intron2;Parent=g16019.t1;
OX451217.1_Phasia_obesa_genome_assembly,_chromosome:_3	AUGUSTUS	CDS	13531852	13531929	1	-	0	ID=g16019.t1.CDS3;Parent=g16019.t1;
OX451217.1_Phasia_obesa_genome_assembly,_chromosome:_3	AUGUSTUS	exon	13531852	13531929	.	-	.	ID=g16019.t1.exon3;Parent=g16019.t1;
OX451217.1_Phasia_obesa_genome_assembly,_chromosome:_3	AUGUSTUS	intron	13531930	13531981	1	-	.	ID=g16019.t1.intron3;Parent=g16019.t1;
OX451217.1_Phasia_obesa_genome_assembly,_chromosome:_3	AUGUSTUS	CDS	13531982	13532032	1	-	0	ID=g16019.t1.CDS4;Parent=g16019.t1;
OX451217.1_Phasia_obesa_genome_assembly,_chromosome:_3	AUGUSTUS	exon	13531982	13532032	.	-	.	ID=g16019.t1.exon4;Parent=g16019.t1;
OX451217.1_Phasia_obesa_genome_assembly,_chromosome:_3	AUGUSTUS	start_codon	13532030	13532032	.	-	0	ID=g16019.t1.start1;Parent=g16019.t1;
OX451217.1_Phasia_obesa_genome_assembly,_chromosome:_3	AUGUSTUS	gene	13534164	13534922	.	+	.	ID=g16020;
OX451217.1_Phasia_obesa_genome_assembly,_chromosome:_3	AUGUSTUS	mRNA	13534164	13534922	1	+	.	ID=g16020.t1;Parent=g16020;
OX451217.1_Phasia_obesa_genome_assembly,_chromosome:_3	AUGUSTUS	start_codon	13534164	13534166	.	+	0	ID=g16020.t1.start1;Parent=g16020.t1;
OX451217.1_Phasia_obesa_genome_assembly,_chromosome:_3	AUGUSTUS	CDS	13534164	13534310	1	+	0	ID=g16020.t1.CDS1;Parent=g16020.t1;
OX451217.1_Phasia_obesa_genome_assembly,_chromosome:_3	AUGUSTUS	exon	13534164	13534310	.	+	.	ID=g16020.t1.exon1;Parent=g16020.t1;
OX451217.1_Phasia_obesa_genome_assembly,_chromosome:_3	AUGUSTUS	intron	13534311	13534366	1	+	.	ID=g16020.t1.intron1;Parent=g16020.t1;
OX451217.1_Phasia_obesa_genome_assembly,_chromosome:_3	AUGUSTUS	CDS	13534367	13534580	1	+	0	ID=g16020.t1.CDS2;Parent=g16020.t1;
OX451217.1_Phasia_obesa_genome_assembly,_chromosome:_3	AUGUSTUS	exon	13534367	13534580	.	+	.	ID=g16020.t1.exon2;Parent=g16020.t1;
OX451217.1_Phasia_obesa_genome_assembly,_chromosome:_3	AUGUSTUS	intron	13534581	13534644	1	+	.	ID=g16020.t1.intron2;Parent=g16020.t1;
OX451217.1_Phasia_obesa_genome_assembly,_chromosome:_3	AUGUSTUS	CDS	13534645	13534922	1	+	2	ID=g16020.t1.CDS3;Parent=g16020.t1;
OX451217.1_Phasia_obesa_genome_assembly,_chromosome:_3	AUGUSTUS	exon	13534645	13534922	.	+	.	ID=g16020.t1.exon3;Parent=g16020.t1;
OX451217.1_Phasia_obesa_genome_assembly,_chromosome:_3	AUGUSTUS	stop_codon	13534920	13534922	.	+	0	ID=g16020.t1.stop1;Parent=g16020.t1;
OX451217.1_Phasia_obesa_genome_assembly,_chromosome:_3	AUGUSTUS	gene	13535162	13535869	.	-	.	ID=g16021;
OX451217.1_Phasia_obesa_genome_assembly,_chromosome:_3	AUGUSTUS	mRNA	13535162	13535869	1	-	.	ID=g16021.t1;Parent=g16021;
OX451217.1_Phasia_obesa_genome_assembly,_chromosome:_3	AUGUSTUS	stop_codon	13535162	13535164	.	-	0	ID=g16021.t1.stop1;Parent=g16021.t1;
OX451217.1_Phasia_obesa_genome_assembly,_chromosome:_3	AUGUSTUS	CDS	13535162	13535666	1	-	1	ID=g16021.t1.CDS1;Parent=g16021.t1;
OX451217.1_Phasia_obesa_genome_assembly,_chromosome:_3	AUGUSTUS	exon	13535162	13535666	.	-	.	ID=g16021.t1.exon1;Parent=g16021.t1;
OX451217.1_Phasia_obesa_genome_assembly,_chromosome:_3	AUGUSTUS	intron	13535667	13535729	1	-	.	ID=g16021.t1.intron1;Parent=g16021.t1;
OX451217.1_Phasia_obesa_genome_assembly,_chromosome:_3	AUGUSTUS	CDS	13535730	13535869	1	-	0	ID=g16021.t1.CDS2;Parent=g16021.t1;
OX451217.1_Phasia_obesa_genome_assembly,_chromosome:_3	AUGUSTUS	exon	13535730	13535869	.	-	.	ID=g16021.t1.exon2;Parent=g16021.t1;
OX451217.1_Phasia_obesa_genome_assembly,_chromosome:_3	AUGUSTUS	start_codon	13535867	13535869	.	-	0	ID=g16021.t1.start1;Parent=g16021.t1;
OX451217.1_Phasia_obesa_genome_assembly,_chromosome:_3	AUGUSTUS	gene	13537986	13540379	.	+	.	ID=g16022;
OX451217.1_Phasia_obesa_genome_assembly,_chromosome:_3	AUGUSTUS	mRNA	13537986	13540379	1	+	.	ID=g16022.t1;Parent=g16022;
OX451217.1_Phasia_obesa_genome_assembly,_chromosome:_3	AUGUSTUS	start_codon	13537986	13537988	.	+	0	ID=g16022.t1.start1;Parent=g16022.t1;
OX451217.1_Phasia_obesa_genome_assembly,_chromosome:_3	AUGUSTUS	CDS	13537986	13538057	1	+	0	ID=g16022.t1.CDS1;Parent=g16022.t1;
OX451217.1_Phasia_obesa_genome_assembly,_chromosome:_3	AUGUSTUS	exon	13537986	13538057	.	+	.	ID=g16022.t1.exon1;Parent=g16022.t1;
OX451217.1_Phasia_obesa_genome_assembly,_chromosome:_3	AUGUSTUS	intron	13538058	13538375	1	+	.	ID=g16022.t1.intron1;Parent=g16022.t1;
OX451217.1_Phasia_obesa_genome_assembly,_chromosome:_3	AUGUSTUS	CDS	13538376	13538423	1	+	0	ID=g16022.t1.CDS2;Parent=g16022.t1;
OX451217.1_Phasia_obesa_genome_assembly,_chromosome:_3	AUGUSTUS	exon	13538376	13538423	.	+	.	ID=g16022.t1.exon2;Parent=g16022.t1;
OX451217.1_Phasia_obesa_genome_assembly,_chromosome:_3	AUGUSTUS	intron	13538424	13538606	1	+	.	ID=g16022.t1.intron2;Parent=g16022.t1;
OX451217.1_Phasia_obesa_genome_assembly,_chromosome:_3	AUGUSTUS	CDS	13538607	13538755	1	+	0	ID=g16022.t1.CDS3;Parent=g16022.t1;
OX451217.1_Phasia_obesa_genome_assembly,_chromosome:_3	AUGUSTUS	exon	13538607	13538755	.	+	.	ID=g16022.t1.exon3;Parent=g16022.t1;
OX451217.1_Phasia_obesa_genome_assembly,_chromosome:_3	AUGUSTUS	intron	13538756	13539590	1	+	.	ID=g16022.t1.intron3;Parent=g16022.t1;
OX451217.1_Phasia_obesa_genome_assembly,_chromosome:_3	AUGUSTUS	CDS	13539591	13539723	1	+	1	ID=g16022.t1.CDS4;Parent=g16022.t1;
OX451217.1_Phasia_obesa_genome_assembly,_chromosome:_3	AUGUSTUS	exon	13539591	13539723	.	+	.	ID=g16022.t1.exon4;Parent=g16022.t1;
OX451217.1_Phasia_obesa_genome_assembly,_chromosome:_3	AUGUSTUS	intron	13539724	13539802	1	+	.	ID=g16022.t1.intron4;Parent=g16022.t1;
OX451217.1_Phasia_obesa_genome_assembly,_chromosome:_3	AUGUSTUS	CDS	13539803	13540096	1	+	0	ID=g16022.t1.CDS5;Parent=g16022.t1;
OX451217.1_Phasia_obesa_genome_assembly,_chromosome:_3	AUGUSTUS	exon	13539803	13540096	.	+	.	ID=g16022.t1.exon5;Parent=g16022.t1;
OX451217.1_Phasia_obesa_genome_assembly,_chromosome:_3	AUGUSTUS	intron	13540097	13540151	1	+	.	ID=g16022.t1.intron5;Parent=g16022.t1;
OX451217.1_Phasia_obesa_genome_assembly,_chromosome:_3	AUGUSTUS	CDS	13540152	13540379	1	+	0	ID=g16022.t1.CDS6;Parent=g16022.t1;
OX451217.1_Phasia_obesa_genome_assembly,_chromosome:_3	AUGUSTUS	exon	13540152	13540379	.	+	.	ID=g16022.t1.exon6;Parent=g16022.t1;
OX451217.1_Phasia_obesa_genome_assembly,_chromosome:_3	AUGUSTUS	stop_codon	13540377	13540379	.	+	0	ID=g16022.t1.stop1;Parent=g16022.t1;
OX451217.1_Phasia_obesa_genome_assembly,_chromosome:_3	AUGUSTUS	gene	13546146	13550996	.	-	.	ID=g16023;
OX451217.1_Phasia_obesa_genome_assembly,_chromosome:_3	AUGUSTUS	mRNA	13546146	13550996	1	-	.	ID=g16023.t1;Parent=g16023;
OX451217.1_Phasia_obesa_genome_assembly,_chromosome:_3	AUGUSTUS	stop_codon	13546146	13546148	.	-	0	ID=g16023.t1.stop1;Parent=g16023.t1;
OX451217.1_Phasia_obesa_genome_assembly,_chromosome:_3	AUGUSTUS	CDS	13546146	13546286	1	-	0	ID=g16023.t1.CDS1;Parent=g16023.t1;
OX451217.1_Phasia_obesa_genome_assembly,_chromosome:_3	AUGUSTUS	exon	13546146	13546286	.	-	.	ID=g16023.t1.exon1;Parent=g16023.t1;
OX451217.1_Phasia_obesa_genome_assembly,_chromosome:_3	AUGUSTUS	intron	13546287	13546366	1	-	.	ID=g16023.t1.intron1;Parent=g16023.t1;
OX451217.1_Phasia_obesa_genome_assembly,_chromosome:_3	AUGUSTUS	CDS	13546367	13546489	1	-	0	ID=g16023.t1.CDS2;Parent=g16023.t1;
OX451217.1_Phasia_obesa_genome_assembly,_chromosome:_3	AUGUSTUS	exon	13546367	13546489	.	-	.	ID=g16023.t1.exon2;Parent=g16023.t1;
OX451217.1_Phasia_obesa_genome_assembly,_chromosome:_3	AUGUSTUS	intron	13546490	13547561	1	-	.	ID=g16023.t1.intron2;Parent=g16023.t1;
OX451217.1_Phasia_obesa_genome_assembly,_chromosome:_3	AUGUSTUS	CDS	13547562	13547704	1	-	2	ID=g16023.t1.CDS3;Parent=g16023.t1;
OX451217.1_Phasia_obesa_genome_assembly,_chromosome:_3	AUGUSTUS	exon	13547562	13547704	.	-	.	ID=g16023.t1.exon3;Parent=g16023.t1;
OX451217.1_Phasia_obesa_genome_assembly,_chromosome:_3	AUGUSTUS	intron	13547705	13550971	1	-	.	ID=g16023.t1.intron3;Parent=g16023.t1;
OX451217.1_Phasia_obesa_genome_assembly,_chromosome:_3	AUGUSTUS	CDS	13550972	13550996	1	-	0	ID=g16023.t1.CDS4;Parent=g16023.t1;
OX451217.1_Phasia_obesa_genome_assembly,_chromosome:_3	AUGUSTUS	exon	13550972	13550996	.	-	.	ID=g16023.t1.exon4;Parent=g16023.t1;
OX451217.1_Phasia_obesa_genome_assembly,_chromosome:_3	AUGUSTUS	start_codon	13550994	13550996	.	-	0	ID=g16023.t1.start1;Parent=g16023.t1;
OX451217.1_Phasia_obesa_genome_assembly,_chromosome:_3	AUGUSTUS	gene	13561788	13563579	.	+	.	ID=g16024;
OX451217.1_Phasia_obesa_genome_assembly,_chromosome:_3	AUGUSTUS	mRNA	13561788	13563579	1	+	.	ID=g16024.t1;Parent=g16024;
OX451217.1_Phasia_obesa_genome_assembly,_chromosome:_3	AUGUSTUS	start_codon	13561788	13561790	.	+	0	ID=g16024.t1.start1;Parent=g16024.t1;
OX451217.1_Phasia_obesa_genome_assembly,_chromosome:_3	AUGUSTUS	CDS	13561788	13561999	1	+	0	ID=g16024.t1.CDS1;Parent=g16024.t1;
OX451217.1_Phasia_obesa_genome_assembly,_chromosome:_3	AUGUSTUS	exon	13561788	13561999	.	+	.	ID=g16024.t1.exon1;Parent=g16024.t1;
OX451217.1_Phasia_obesa_genome_assembly,_chromosome:_3	AUGUSTUS	intron	13562000	13562068	1	+	.	ID=g16024.t1.intron1;Parent=g16024.t1;
OX451217.1_Phasia_obesa_genome_assembly,_chromosome:_3	AUGUSTUS	CDS	13562069	13562500	1	+	1	ID=g16024.t1.CDS2;Parent=g16024.t1;
OX451217.1_Phasia_obesa_genome_assembly,_chromosome:_3	AUGUSTUS	exon	13562069	13562500	.	+	.	ID=g16024.t1.exon2;Parent=g16024.t1;
OX451217.1_Phasia_obesa_genome_assembly,_chromosome:_3	AUGUSTUS	intron	13562501	13562554	1	+	.	ID=g16024.t1.intron2;Parent=g16024.t1;
OX451217.1_Phasia_obesa_genome_assembly,_chromosome:_3	AUGUSTUS	CDS	13562555	13562777	1	+	1	ID=g16024.t1.CDS3;Parent=g16024.t1;
OX451217.1_Phasia_obesa_genome_assembly,_chromosome:_3	AUGUSTUS	exon	13562555	13562777	.	+	.	ID=g16024.t1.exon3;Parent=g16024.t1;
OX451217.1_Phasia_obesa_genome_assembly,_chromosome:_3	AUGUSTUS	intron	13562778	13563162	1	+	.	ID=g16024.t1.intron3;Parent=g16024.t1;
OX451217.1_Phasia_obesa_genome_assembly,_chromosome:_3	AUGUSTUS	CDS	13563163	13563579	1	+	0	ID=g16024.t1.CDS4;Parent=g16024.t1;
OX451217.1_Phasia_obesa_genome_assembly,_chromosome:_3	AUGUSTUS	exon	13563163	13563579	.	+	.	ID=g16024.t1.exon4;Parent=g16024.t1;
OX451217.1_Phasia_obesa_genome_assembly,_chromosome:_3	AUGUSTUS	stop_codon	13563577	13563579	.	+	0	ID=g16024.t1.stop1;Parent=g16024.t1;
OX451217.1_Phasia_obesa_genome_assembly,_chromosome:_3	AUGUSTUS	gene	13563641	13565853	.	-	.	ID=g16025;
OX451217.1_Phasia_obesa_genome_assembly,_chromosome:_3	AUGUSTUS	mRNA	13563641	13565853	1	-	.	ID=g16025.t1;Parent=g16025;
OX451217.1_Phasia_obesa_genome_assembly,_chromosome:_3	AUGUSTUS	stop_codon	13563641	13563643	.	-	0	ID=g16025.t1.stop1;Parent=g16025.t1;
OX451217.1_Phasia_obesa_genome_assembly,_chromosome:_3	AUGUSTUS	CDS	13563641	13563911	1	-	1	ID=g16025.t1.CDS1;Parent=g16025.t1;
OX451217.1_Phasia_obesa_genome_assembly,_chromosome:_3	AUGUSTUS	exon	13563641	13563911	.	-	.	ID=g16025.t1.exon1;Parent=g16025.t1;
OX451217.1_Phasia_obesa_genome_assembly,_chromosome:_3	AUGUSTUS	intron	13563912	13563963	1	-	.	ID=g16025.t1.intron1;Parent=g16025.t1;
OX451217.1_Phasia_obesa_genome_assembly,_chromosome:_3	AUGUSTUS	CDS	13563964	13564115	1	-	0	ID=g16025.t1.CDS2;Parent=g16025.t1;
OX451217.1_Phasia_obesa_genome_assembly,_chromosome:_3	AUGUSTUS	exon	13563964	13564115	.	-	.	ID=g16025.t1.exon2;Parent=g16025.t1;
OX451217.1_Phasia_obesa_genome_assembly,_chromosome:_3	AUGUSTUS	intron	13564116	13564185	1	-	.	ID=g16025.t1.intron2;Parent=g16025.t1;
OX451217.1_Phasia_obesa_genome_assembly,_chromosome:_3	AUGUSTUS	CDS	13564186	13565853	1	-	0	ID=g16025.t1.CDS3;Parent=g16025.t1;
OX451217.1_Phasia_obesa_genome_assembly,_chromosome:_3	AUGUSTUS	exon	13564186	13565853	.	-	.	ID=g16025.t1.exon3;Parent=g16025.t1;
OX451217.1_Phasia_obesa_genome_assembly,_chromosome:_3	AUGUSTUS	start_codon	13565851	13565853	.	-	0	ID=g16025.t1.start1;Parent=g16025.t1;
OX451217.1_Phasia_obesa_genome_assembly,_chromosome:_3	AUGUSTUS	gene	13568641	13571349	.	+	.	ID=g16026;
OX451217.1_Phasia_obesa_genome_assembly,_chromosome:_3	AUGUSTUS	mRNA	13568641	13571349	1	+	.	ID=g16026.t1;Parent=g16026;
OX451217.1_Phasia_obesa_genome_assembly,_chromosome:_3	AUGUSTUS	start_codon	13568641	13568643	.	+	0	ID=g16026.t1.start1;Parent=g16026.t1;
OX451217.1_Phasia_obesa_genome_assembly,_chromosome:_3	AUGUSTUS	CDS	13568641	13568775	1	+	0	ID=g16026.t1.CDS1;Parent=g16026.t1;
OX451217.1_Phasia_obesa_genome_assembly,_chromosome:_3	AUGUSTUS	exon	13568641	13568775	.	+	.	ID=g16026.t1.exon1;Parent=g16026.t1;
OX451217.1_Phasia_obesa_genome_assembly,_chromosome:_3	AUGUSTUS	intron	13568776	13569287	1	+	.	ID=g16026.t1.intron1;Parent=g16026.t1;
OX451217.1_Phasia_obesa_genome_assembly,_chromosome:_3	AUGUSTUS	CDS	13569288	13569355	1	+	0	ID=g16026.t1.CDS2;Parent=g16026.t1;
OX451217.1_Phasia_obesa_genome_assembly,_chromosome:_3	AUGUSTUS	exon	13569288	13569355	.	+	.	ID=g16026.t1.exon2;Parent=g16026.t1;
OX451217.1_Phasia_obesa_genome_assembly,_chromosome:_3	AUGUSTUS	intron	13569356	13569426	1	+	.	ID=g16026.t1.intron2;Parent=g16026.t1;
OX451217.1_Phasia_obesa_genome_assembly,_chromosome:_3	AUGUSTUS	CDS	13569427	13569679	1	+	1	ID=g16026.t1.CDS3;Parent=g16026.t1;
OX451217.1_Phasia_obesa_genome_assembly,_chromosome:_3	AUGUSTUS	exon	13569427	13569679	.	+	.	ID=g16026.t1.exon3;Parent=g16026.t1;
OX451217.1_Phasia_obesa_genome_assembly,_chromosome:_3	AUGUSTUS	intron	13569680	13569735	1	+	.	ID=g16026.t1.intron3;Parent=g16026.t1;
OX451217.1_Phasia_obesa_genome_assembly,_chromosome:_3	AUGUSTUS	CDS	13569736	13570019	1	+	0	ID=g16026.t1.CDS4;Parent=g16026.t1;
OX451217.1_Phasia_obesa_genome_assembly,_chromosome:_3	AUGUSTUS	exon	13569736	13570019	.	+	.	ID=g16026.t1.exon4;Parent=g16026.t1;
OX451217.1_Phasia_obesa_genome_assembly,_chromosome:_3	AUGUSTUS	intron	13570020	13570080	1	+	.	ID=g16026.t1.intron4;Parent=g16026.t1;
OX451217.1_Phasia_obesa_genome_assembly,_chromosome:_3	AUGUSTUS	CDS	13570081	13570591	1	+	1	ID=g16026.t1.CDS5;Parent=g16026.t1;
OX451217.1_Phasia_obesa_genome_assembly,_chromosome:_3	AUGUSTUS	exon	13570081	13570591	.	+	.	ID=g16026.t1.exon5;Parent=g16026.t1;
OX451217.1_Phasia_obesa_genome_assembly,_chromosome:_3	AUGUSTUS	intron	13570592	13570666	1	+	.	ID=g16026.t1.intron5;Parent=g16026.t1;
OX451217.1_Phasia_obesa_genome_assembly,_chromosome:_3	AUGUSTUS	CDS	13570667	13570834	1	+	0	ID=g16026.t1.CDS6;Parent=g16026.t1;
OX451217.1_Phasia_obesa_genome_assembly,_chromosome:_3	AUGUSTUS	exon	13570667	13570834	.	+	.	ID=g16026.t1.exon6;Parent=g16026.t1;
OX451217.1_Phasia_obesa_genome_assembly,_chromosome:_3	AUGUSTUS	intron	13570835	13570902	1	+	.	ID=g16026.t1.intron6;Parent=g16026.t1;
OX451217.1_Phasia_obesa_genome_assembly,_chromosome:_3	AUGUSTUS	CDS	13570903	13571349	1	+	0	ID=g16026.t1.CDS7;Parent=g16026.t1;
OX451217.1_Phasia_obesa_genome_assembly,_chromosome:_3	AUGUSTUS	exon	13570903	13571349	.	+	.	ID=g16026.t1.exon7;Parent=g16026.t1;
OX451217.1_Phasia_obesa_genome_assembly,_chromosome:_3	AUGUSTUS	stop_codon	13571347	13571349	.	+	0	ID=g16026.t1.stop1;Parent=g16026.t1;
OX451217.1_Phasia_obesa_genome_assembly,_chromosome:_3	AUGUSTUS	gene	13571843	13572616	.	-	.	ID=g16027;
OX451217.1_Phasia_obesa_genome_assembly,_chromosome:_3	AUGUSTUS	mRNA	13571843	13572616	1	-	.	ID=g16027.t1;Parent=g16027;
OX451217.1_Phasia_obesa_genome_assembly,_chromosome:_3	AUGUSTUS	stop_codon	13571843	13571845	.	-	0	ID=g16027.t1.stop1;Parent=g16027.t1;
OX451217.1_Phasia_obesa_genome_assembly,_chromosome:_3	AUGUSTUS	CDS	13571843	13572616	1	-	0	ID=g16027.t1.CDS1;Parent=g16027.t1;
OX451217.1_Phasia_obesa_genome_assembly,_chromosome:_3	AUGUSTUS	exon	13571843	13572616	.	-	.	ID=g16027.t1.exon1;Parent=g16027.t1;
OX451217.1_Phasia_obesa_genome_assembly,_chromosome:_3	AUGUSTUS	start_codon	13572614	13572616	.	-	0	ID=g16027.t1.start1;Parent=g16027.t1;
OX451217.1_Phasia_obesa_genome_assembly,_chromosome:_3	AUGUSTUS	gene	13575398	13575646	.	-	.	ID=g16028;
OX451217.1_Phasia_obesa_genome_assembly,_chromosome:_3	AUGUSTUS	mRNA	13575398	13575646	1	-	.	ID=g16028.t1;Parent=g16028;
OX451217.1_Phasia_obesa_genome_assembly,_chromosome:_3	AUGUSTUS	stop_codon	13575398	13575400	.	-	0	ID=g16028.t1.stop1;Parent=g16028.t1;
OX451217.1_Phasia_obesa_genome_assembly,_chromosome:_3	AUGUSTUS	CDS	13575398	13575646	1	-	0	ID=g16028.t1.CDS1;Parent=g16028.t1;
OX451217.1_Phasia_obesa_genome_assembly,_chromosome:_3	AUGUSTUS	exon	13575398	13575646	.	-	.	ID=g16028.t1.exon1;Parent=g16028.t1;
OX451217.1_Phasia_obesa_genome_assembly,_chromosome:_3	AUGUSTUS	start_codon	13575644	13575646	.	-	0	ID=g16028.t1.start1;Parent=g16028.t1;
OX451217.1_Phasia_obesa_genome_assembly,_chromosome:_3	AUGUSTUS	gene	13577699	13580263	.	+	.	ID=g16029;
OX451217.1_Phasia_obesa_genome_assembly,_chromosome:_3	AUGUSTUS	mRNA	13577699	13580263	1	+	.	ID=g16029.t1;Parent=g16029;
OX451217.1_Phasia_obesa_genome_assembly,_chromosome:_3	AUGUSTUS	start_codon	13577699	13577701	.	+	0	ID=g16029.t1.start1;Parent=g16029.t1;
OX451217.1_Phasia_obesa_genome_assembly,_chromosome:_3	AUGUSTUS	CDS	13577699	13577826	1	+	0	ID=g16029.t1.CDS1;Parent=g16029.t1;
OX451217.1_Phasia_obesa_genome_assembly,_chromosome:_3	AUGUSTUS	exon	13577699	13577826	.	+	.	ID=g16029.t1.exon1;Parent=g16029.t1;
OX451217.1_Phasia_obesa_genome_assembly,_chromosome:_3	AUGUSTUS	intron	13577827	13577886	1	+	.	ID=g16029.t1.intron1;Parent=g16029.t1;
OX451217.1_Phasia_obesa_genome_assembly,_chromosome:_3	AUGUSTUS	CDS	13577887	13578354	1	+	1	ID=g16029.t1.CDS2;Parent=g16029.t1;
OX451217.1_Phasia_obesa_genome_assembly,_chromosome:_3	AUGUSTUS	exon	13577887	13578354	.	+	.	ID=g16029.t1.exon2;Parent=g16029.t1;
OX451217.1_Phasia_obesa_genome_assembly,_chromosome:_3	AUGUSTUS	intron	13578355	13578417	1	+	.	ID=g16029.t1.intron2;Parent=g16029.t1;
OX451217.1_Phasia_obesa_genome_assembly,_chromosome:_3	AUGUSTUS	CDS	13578418	13578546	1	+	1	ID=g16029.t1.CDS3;Parent=g16029.t1;
OX451217.1_Phasia_obesa_genome_assembly,_chromosome:_3	AUGUSTUS	exon	13578418	13578546	.	+	.	ID=g16029.t1.exon3;Parent=g16029.t1;
OX451217.1_Phasia_obesa_genome_assembly,_chromosome:_3	AUGUSTUS	intron	13578547	13579158	1	+	.	ID=g16029.t1.intron3;Parent=g16029.t1;
OX451217.1_Phasia_obesa_genome_assembly,_chromosome:_3	AUGUSTUS	CDS	13579159	13579413	1	+	1	ID=g16029.t1.CDS4;Parent=g16029.t1;
OX451217.1_Phasia_obesa_genome_assembly,_chromosome:_3	AUGUSTUS	exon	13579159	13579413	.	+	.	ID=g16029.t1.exon4;Parent=g16029.t1;
OX451217.1_Phasia_obesa_genome_assembly,_chromosome:_3	AUGUSTUS	intron	13579414	13579475	1	+	.	ID=g16029.t1.intron4;Parent=g16029.t1;
OX451217.1_Phasia_obesa_genome_assembly,_chromosome:_3	AUGUSTUS	CDS	13579476	13579673	1	+	1	ID=g16029.t1.CDS5;Parent=g16029.t1;
OX451217.1_Phasia_obesa_genome_assembly,_chromosome:_3	AUGUSTUS	exon	13579476	13579673	.	+	.	ID=g16029.t1.exon5;Parent=g16029.t1;
OX451217.1_Phasia_obesa_genome_assembly,_chromosome:_3	AUGUSTUS	intron	13579674	13579740	1	+	.	ID=g16029.t1.intron5;Parent=g16029.t1;
OX451217.1_Phasia_obesa_genome_assembly,_chromosome:_3	AUGUSTUS	CDS	13579741	13579984	1	+	1	ID=g16029.t1.CDS6;Parent=g16029.t1;
OX451217.1_Phasia_obesa_genome_assembly,_chromosome:_3	AUGUSTUS	exon	13579741	13579984	.	+	.	ID=g16029.t1.exon6;Parent=g16029.t1;
OX451217.1_Phasia_obesa_genome_assembly,_chromosome:_3	AUGUSTUS	intron	13579985	13580074	1	+	.	ID=g16029.t1.intron6;Parent=g16029.t1;
OX451217.1_Phasia_obesa_genome_assembly,_chromosome:_3	AUGUSTUS	CDS	13580075	13580263	1	+	0	ID=g16029.t1.CDS7;Parent=g16029.t1;
OX451217.1_Phasia_obesa_genome_assembly,_chromosome:_3	AUGUSTUS	exon	13580075	13580263	.	+	.	ID=g16029.t1.exon7;Parent=g16029.t1;
OX451217.1_Phasia_obesa_genome_assembly,_chromosome:_3	AUGUSTUS	stop_codon	13580261	13580263	.	+	0	ID=g16029.t1.stop1;Parent=g16029.t1;
OX451217.1_Phasia_obesa_genome_assembly,_chromosome:_3	AUGUSTUS	gene	13582741	13584617	.	-	.	ID=g16030;
OX451217.1_Phasia_obesa_genome_assembly,_chromosome:_3	AUGUSTUS	mRNA	13582741	13584617	1	-	.	ID=g16030.t1;Parent=g16030;
OX451217.1_Phasia_obesa_genome_assembly,_chromosome:_3	AUGUSTUS	stop_codon	13582741	13582743	.	-	0	ID=g16030.t1.stop1;Parent=g16030.t1;
OX451217.1_Phasia_obesa_genome_assembly,_chromosome:_3	AUGUSTUS	CDS	13582741	13583121	1	-	0	ID=g16030.t1.CDS1;Parent=g16030.t1;
OX451217.1_Phasia_obesa_genome_assembly,_chromosome:_3	AUGUSTUS	exon	13582741	13583121	.	-	.	ID=g16030.t1.exon1;Parent=g16030.t1;
OX451217.1_Phasia_obesa_genome_assembly,_chromosome:_3	AUGUSTUS	intron	13583122	13584326	1	-	.	ID=g16030.t1.intron1;Parent=g16030.t1;
OX451217.1_Phasia_obesa_genome_assembly,_chromosome:_3	AUGUSTUS	CDS	13584327	13584617	1	-	0	ID=g16030.t1.CDS2;Parent=g16030.t1;
OX451217.1_Phasia_obesa_genome_assembly,_chromosome:_3	AUGUSTUS	exon	13584327	13584617	.	-	.	ID=g16030.t1.exon2;Parent=g16030.t1;
OX451217.1_Phasia_obesa_genome_assembly,_chromosome:_3	AUGUSTUS	start_codon	13584615	13584617	.	-	0	ID=g16030.t1.start1;Parent=g16030.t1;
OX451217.1_Phasia_obesa_genome_assembly,_chromosome:_3	AUGUSTUS	gene	13587152	13587876	.	+	.	ID=g16031;
OX451217.1_Phasia_obesa_genome_assembly,_chromosome:_3	AUGUSTUS	mRNA	13587152	13587876	1	+	.	ID=g16031.t1;Parent=g16031;
OX451217.1_Phasia_obesa_genome_assembly,_chromosome:_3	AUGUSTUS	start_codon	13587152	13587154	.	+	0	ID=g16031.t1.start1;Parent=g16031.t1;
OX451217.1_Phasia_obesa_genome_assembly,_chromosome:_3	AUGUSTUS	CDS	13587152	13587227	1	+	0	ID=g16031.t1.CDS1;Parent=g16031.t1;
OX451217.1_Phasia_obesa_genome_assembly,_chromosome:_3	AUGUSTUS	exon	13587152	13587227	.	+	.	ID=g16031.t1.exon1;Parent=g16031.t1;
OX451217.1_Phasia_obesa_genome_assembly,_chromosome:_3	AUGUSTUS	intron	13587228	13587279	1	+	.	ID=g16031.t1.intron1;Parent=g16031.t1;
OX451217.1_Phasia_obesa_genome_assembly,_chromosome:_3	AUGUSTUS	CDS	13587280	13587471	1	+	2	ID=g16031.t1.CDS2;Parent=g16031.t1;
OX451217.1_Phasia_obesa_genome_assembly,_chromosome:_3	AUGUSTUS	exon	13587280	13587471	.	+	.	ID=g16031.t1.exon2;Parent=g16031.t1;
OX451217.1_Phasia_obesa_genome_assembly,_chromosome:_3	AUGUSTUS	intron	13587472	13587562	1	+	.	ID=g16031.t1.intron2;Parent=g16031.t1;
OX451217.1_Phasia_obesa_genome_assembly,_chromosome:_3	AUGUSTUS	CDS	13587563	13587876	1	+	2	ID=g16031.t1.CDS3;Parent=g16031.t1;
OX451217.1_Phasia_obesa_genome_assembly,_chromosome:_3	AUGUSTUS	exon	13587563	13587876	.	+	.	ID=g16031.t1.exon3;Parent=g16031.t1;
OX451217.1_Phasia_obesa_genome_assembly,_chromosome:_3	AUGUSTUS	stop_codon	13587874	13587876	.	+	0	ID=g16031.t1.stop1;Parent=g16031.t1;
OX451217.1_Phasia_obesa_genome_assembly,_chromosome:_3	AUGUSTUS	gene	13589198	13589797	.	-	.	ID=g16032;
OX451217.1_Phasia_obesa_genome_assembly,_chromosome:_3	AUGUSTUS	mRNA	13589198	13589797	1	-	.	ID=g16032.t1;Parent=g16032;
OX451217.1_Phasia_obesa_genome_assembly,_chromosome:_3	AUGUSTUS	stop_codon	13589198	13589200	.	-	0	ID=g16032.t1.stop1;Parent=g16032.t1;
OX451217.1_Phasia_obesa_genome_assembly,_chromosome:_3	AUGUSTUS	CDS	13589198	13589627	1	-	1	ID=g16032.t1.CDS1;Parent=g16032.t1;
OX451217.1_Phasia_obesa_genome_assembly,_chromosome:_3	AUGUSTUS	exon	13589198	13589627	.	-	.	ID=g16032.t1.exon1;Parent=g16032.t1;
OX451217.1_Phasia_obesa_genome_assembly,_chromosome:_3	AUGUSTUS	intron	13589628	13589690	1	-	.	ID=g16032.t1.intron1;Parent=g16032.t1;
OX451217.1_Phasia_obesa_genome_assembly,_chromosome:_3	AUGUSTUS	CDS	13589691	13589797	1	-	0	ID=g16032.t1.CDS2;Parent=g16032.t1;
OX451217.1_Phasia_obesa_genome_assembly,_chromosome:_3	AUGUSTUS	exon	13589691	13589797	.	-	.	ID=g16032.t1.exon2;Parent=g16032.t1;
OX451217.1_Phasia_obesa_genome_assembly,_chromosome:_3	AUGUSTUS	start_codon	13589795	13589797	.	-	0	ID=g16032.t1.start1;Parent=g16032.t1;
OX451217.1_Phasia_obesa_genome_assembly,_chromosome:_3	AUGUSTUS	gene	13590727	13591923	.	+	.	ID=g16033;
OX451217.1_Phasia_obesa_genome_assembly,_chromosome:_3	AUGUSTUS	mRNA	13590727	13591923	1	+	.	ID=g16033.t1;Parent=g16033;
OX451217.1_Phasia_obesa_genome_assembly,_chromosome:_3	AUGUSTUS	start_codon	13590727	13590729	.	+	0	ID=g16033.t1.start1;Parent=g16033.t1;
OX451217.1_Phasia_obesa_genome_assembly,_chromosome:_3	AUGUSTUS	CDS	13590727	13590768	1	+	0	ID=g16033.t1.CDS1;Parent=g16033.t1;
OX451217.1_Phasia_obesa_genome_assembly,_chromosome:_3	AUGUSTUS	exon	13590727	13590768	.	+	.	ID=g16033.t1.exon1;Parent=g16033.t1;
OX451217.1_Phasia_obesa_genome_assembly,_chromosome:_3	AUGUSTUS	intron	13590769	13590834	1	+	.	ID=g16033.t1.intron1;Parent=g16033.t1;
OX451217.1_Phasia_obesa_genome_assembly,_chromosome:_3	AUGUSTUS	CDS	13590835	13591923	1	+	0	ID=g16033.t1.CDS2;Parent=g16033.t1;
OX451217.1_Phasia_obesa_genome_assembly,_chromosome:_3	AUGUSTUS	exon	13590835	13591923	.	+	.	ID=g16033.t1.exon2;Parent=g16033.t1;
OX451217.1_Phasia_obesa_genome_assembly,_chromosome:_3	AUGUSTUS	stop_codon	13591921	13591923	.	+	0	ID=g16033.t1.stop1;Parent=g16033.t1;
OX451217.1_Phasia_obesa_genome_assembly,_chromosome:_3	AUGUSTUS	gene	13592008	13592759	.	-	.	ID=g16034;
OX451217.1_Phasia_obesa_genome_assembly,_chromosome:_3	AUGUSTUS	mRNA	13592008	13592759	1	-	.	ID=g16034.t1;Parent=g16034;
OX451217.1_Phasia_obesa_genome_assembly,_chromosome:_3	AUGUSTUS	stop_codon	13592008	13592010	.	-	0	ID=g16034.t1.stop1;Parent=g16034.t1;
OX451217.1_Phasia_obesa_genome_assembly,_chromosome:_3	AUGUSTUS	CDS	13592008	13592512	1	-	1	ID=g16034.t1.CDS1;Parent=g16034.t1;
OX451217.1_Phasia_obesa_genome_assembly,_chromosome:_3	AUGUSTUS	exon	13592008	13592512	.	-	.	ID=g16034.t1.exon1;Parent=g16034.t1;
OX451217.1_Phasia_obesa_genome_assembly,_chromosome:_3	AUGUSTUS	intron	13592513	13592565	1	-	.	ID=g16034.t1.intron1;Parent=g16034.t1;
OX451217.1_Phasia_obesa_genome_assembly,_chromosome:_3	AUGUSTUS	CDS	13592566	13592759	1	-	0	ID=g16034.t1.CDS2;Parent=g16034.t1;
OX451217.1_Phasia_obesa_genome_assembly,_chromosome:_3	AUGUSTUS	exon	13592566	13592759	.	-	.	ID=g16034.t1.exon2;Parent=g16034.t1;
OX451217.1_Phasia_obesa_genome_assembly,_chromosome:_3	AUGUSTUS	start_codon	13592757	13592759	.	-	0	ID=g16034.t1.start1;Parent=g16034.t1;
OX451217.1_Phasia_obesa_genome_assembly,_chromosome:_3	AUGUSTUS	gene	13594972	13607085	.	+	.	ID=g16035;
OX451217.1_Phasia_obesa_genome_assembly,_chromosome:_3	AUGUSTUS	mRNA	13594972	13607085	1	+	.	ID=g16035.t1;Parent=g16035;
OX451217.1_Phasia_obesa_genome_assembly,_chromosome:_3	AUGUSTUS	start_codon	13594972	13594974	.	+	0	ID=g16035.t1.start1;Parent=g16035.t1;
OX451217.1_Phasia_obesa_genome_assembly,_chromosome:_3	AUGUSTUS	CDS	13594972	13595032	1	+	0	ID=g16035.t1.CDS1;Parent=g16035.t1;
OX451217.1_Phasia_obesa_genome_assembly,_chromosome:_3	AUGUSTUS	exon	13594972	13595032	.	+	.	ID=g16035.t1.exon1;Parent=g16035.t1;
OX451217.1_Phasia_obesa_genome_assembly,_chromosome:_3	AUGUSTUS	intron	13595033	13595097	1	+	.	ID=g16035.t1.intron1;Parent=g16035.t1;
OX451217.1_Phasia_obesa_genome_assembly,_chromosome:_3	AUGUSTUS	CDS	13595098	13595247	1	+	2	ID=g16035.t1.CDS2;Parent=g16035.t1;
OX451217.1_Phasia_obesa_genome_assembly,_chromosome:_3	AUGUSTUS	exon	13595098	13595247	.	+	.	ID=g16035.t1.exon2;Parent=g16035.t1;
OX451217.1_Phasia_obesa_genome_assembly,_chromosome:_3	AUGUSTUS	intron	13595248	13595315	1	+	.	ID=g16035.t1.intron2;Parent=g16035.t1;
OX451217.1_Phasia_obesa_genome_assembly,_chromosome:_3	AUGUSTUS	CDS	13595316	13595560	1	+	2	ID=g16035.t1.CDS3;Parent=g16035.t1;
OX451217.1_Phasia_obesa_genome_assembly,_chromosome:_3	AUGUSTUS	exon	13595316	13595560	.	+	.	ID=g16035.t1.exon3;Parent=g16035.t1;
OX451217.1_Phasia_obesa_genome_assembly,_chromosome:_3	AUGUSTUS	intron	13595561	13595631	1	+	.	ID=g16035.t1.intron3;Parent=g16035.t1;
OX451217.1_Phasia_obesa_genome_assembly,_chromosome:_3	AUGUSTUS	CDS	13595632	13595982	1	+	0	ID=g16035.t1.CDS4;Parent=g16035.t1;
OX451217.1_Phasia_obesa_genome_assembly,_chromosome:_3	AUGUSTUS	exon	13595632	13595982	.	+	.	ID=g16035.t1.exon4;Parent=g16035.t1;
OX451217.1_Phasia_obesa_genome_assembly,_chromosome:_3	AUGUSTUS	intron	13595983	13602092	1	+	.	ID=g16035.t1.intron4;Parent=g16035.t1;
OX451217.1_Phasia_obesa_genome_assembly,_chromosome:_3	AUGUSTUS	CDS	13602093	13603475	1	+	0	ID=g16035.t1.CDS5;Parent=g16035.t1;
OX451217.1_Phasia_obesa_genome_assembly,_chromosome:_3	AUGUSTUS	exon	13602093	13603475	.	+	.	ID=g16035.t1.exon5;Parent=g16035.t1;
OX451217.1_Phasia_obesa_genome_assembly,_chromosome:_3	AUGUSTUS	intron	13603476	13603552	1	+	.	ID=g16035.t1.intron5;Parent=g16035.t1;
OX451217.1_Phasia_obesa_genome_assembly,_chromosome:_3	AUGUSTUS	CDS	13603553	13604218	1	+	0	ID=g16035.t1.CDS6;Parent=g16035.t1;
OX451217.1_Phasia_obesa_genome_assembly,_chromosome:_3	AUGUSTUS	exon	13603553	13604218	.	+	.	ID=g16035.t1.exon6;Parent=g16035.t1;
OX451217.1_Phasia_obesa_genome_assembly,_chromosome:_3	AUGUSTUS	intron	13604219	13604298	1	+	.	ID=g16035.t1.intron6;Parent=g16035.t1;
OX451217.1_Phasia_obesa_genome_assembly,_chromosome:_3	AUGUSTUS	CDS	13604299	13607085	1	+	0	ID=g16035.t1.CDS7;Parent=g16035.t1;
OX451217.1_Phasia_obesa_genome_assembly,_chromosome:_3	AUGUSTUS	exon	13604299	13607085	.	+	.	ID=g16035.t1.exon7;Parent=g16035.t1;
OX451217.1_Phasia_obesa_genome_assembly,_chromosome:_3	AUGUSTUS	stop_codon	13607083	13607085	.	+	0	ID=g16035.t1.stop1;Parent=g16035.t1;
OX451217.1_Phasia_obesa_genome_assembly,_chromosome:_3	AUGUSTUS	gene	13611040	13635121	.	+	.	ID=g16036;
OX451217.1_Phasia_obesa_genome_assembly,_chromosome:_3	AUGUSTUS	mRNA	13611040	13635121	1	+	.	ID=g16036.t1;Parent=g16036;
OX451217.1_Phasia_obesa_genome_assembly,_chromosome:_3	AUGUSTUS	start_codon	13611040	13611042	.	+	0	ID=g16036.t1.start1;Parent=g16036.t1;
OX451217.1_Phasia_obesa_genome_assembly,_chromosome:_3	AUGUSTUS	CDS	13611040	13611160	1	+	0	ID=g16036.t1.CDS1;Parent=g16036.t1;
OX451217.1_Phasia_obesa_genome_assembly,_chromosome:_3	AUGUSTUS	exon	13611040	13611160	.	+	.	ID=g16036.t1.exon1;Parent=g16036.t1;
OX451217.1_Phasia_obesa_genome_assembly,_chromosome:_3	AUGUSTUS	intron	13611161	13613023	1	+	.	ID=g16036.t1.intron1;Parent=g16036.t1;
OX451217.1_Phasia_obesa_genome_assembly,_chromosome:_3	AUGUSTUS	CDS	13613024	13613455	1	+	2	ID=g16036.t1.CDS2;Parent=g16036.t1;
OX451217.1_Phasia_obesa_genome_assembly,_chromosome:_3	AUGUSTUS	exon	13613024	13613455	.	+	.	ID=g16036.t1.exon2;Parent=g16036.t1;
OX451217.1_Phasia_obesa_genome_assembly,_chromosome:_3	AUGUSTUS	intron	13613456	13616568	1	+	.	ID=g16036.t1.intron2;Parent=g16036.t1;
OX451217.1_Phasia_obesa_genome_assembly,_chromosome:_3	AUGUSTUS	CDS	13616569	13616910	1	+	2	ID=g16036.t1.CDS3;Parent=g16036.t1;
OX451217.1_Phasia_obesa_genome_assembly,_chromosome:_3	AUGUSTUS	exon	13616569	13616910	.	+	.	ID=g16036.t1.exon3;Parent=g16036.t1;
OX451217.1_Phasia_obesa_genome_assembly,_chromosome:_3	AUGUSTUS	intron	13616911	13621951	1	+	.	ID=g16036.t1.intron3;Parent=g16036.t1;
OX451217.1_Phasia_obesa_genome_assembly,_chromosome:_3	AUGUSTUS	CDS	13621952	13622457	1	+	2	ID=g16036.t1.CDS4;Parent=g16036.t1;
OX451217.1_Phasia_obesa_genome_assembly,_chromosome:_3	AUGUSTUS	exon	13621952	13622457	.	+	.	ID=g16036.t1.exon4;Parent=g16036.t1;
OX451217.1_Phasia_obesa_genome_assembly,_chromosome:_3	AUGUSTUS	intron	13622458	13622518	1	+	.	ID=g16036.t1.intron4;Parent=g16036.t1;
OX451217.1_Phasia_obesa_genome_assembly,_chromosome:_3	AUGUSTUS	CDS	13622519	13622680	1	+	0	ID=g16036.t1.CDS5;Parent=g16036.t1;
OX451217.1_Phasia_obesa_genome_assembly,_chromosome:_3	AUGUSTUS	exon	13622519	13622680	.	+	.	ID=g16036.t1.exon5;Parent=g16036.t1;
OX451217.1_Phasia_obesa_genome_assembly,_chromosome:_3	AUGUSTUS	intron	13622681	13624215	1	+	.	ID=g16036.t1.intron5;Parent=g16036.t1;
OX451217.1_Phasia_obesa_genome_assembly,_chromosome:_3	AUGUSTUS	CDS	13624216	13624445	1	+	0	ID=g16036.t1.CDS6;Parent=g16036.t1;
OX451217.1_Phasia_obesa_genome_assembly,_chromosome:_3	AUGUSTUS	exon	13624216	13624445	.	+	.	ID=g16036.t1.exon6;Parent=g16036.t1;
OX451217.1_Phasia_obesa_genome_assembly,_chromosome:_3	AUGUSTUS	intron	13624446	13624533	1	+	.	ID=g16036.t1.intron6;Parent=g16036.t1;
OX451217.1_Phasia_obesa_genome_assembly,_chromosome:_3	AUGUSTUS	CDS	13624534	13624904	1	+	1	ID=g16036.t1.CDS7;Parent=g16036.t1;
OX451217.1_Phasia_obesa_genome_assembly,_chromosome:_3	AUGUSTUS	exon	13624534	13624904	.	+	.	ID=g16036.t1.exon7;Parent=g16036.t1;
OX451217.1_Phasia_obesa_genome_assembly,_chromosome:_3	AUGUSTUS	intron	13624905	13629158	1	+	.	ID=g16036.t1.intron7;Parent=g16036.t1;
OX451217.1_Phasia_obesa_genome_assembly,_chromosome:_3	AUGUSTUS	CDS	13629159	13629393	1	+	2	ID=g16036.t1.CDS8;Parent=g16036.t1;
OX451217.1_Phasia_obesa_genome_assembly,_chromosome:_3	AUGUSTUS	exon	13629159	13629393	.	+	.	ID=g16036.t1.exon8;Parent=g16036.t1;
OX451217.1_Phasia_obesa_genome_assembly,_chromosome:_3	AUGUSTUS	intron	13629394	13634799	1	+	.	ID=g16036.t1.intron8;Parent=g16036.t1;
OX451217.1_Phasia_obesa_genome_assembly,_chromosome:_3	AUGUSTUS	CDS	13634800	13635121	1	+	1	ID=g16036.t1.CDS9;Parent=g16036.t1;
OX451217.1_Phasia_obesa_genome_assembly,_chromosome:_3	AUGUSTUS	exon	13634800	13635121	.	+	.	ID=g16036.t1.exon9;Parent=g16036.t1;
OX451217.1_Phasia_obesa_genome_assembly,_chromosome:_3	AUGUSTUS	stop_codon	13635119	13635121	.	+	0	ID=g16036.t1.stop1;Parent=g16036.t1;
OX451217.1_Phasia_obesa_genome_assembly,_chromosome:_3	AUGUSTUS	mRNA	13611040	13635121	0.81	+	.	ID=g16036.t2;Parent=g16036;
OX451217.1_Phasia_obesa_genome_assembly,_chromosome:_3	AUGUSTUS	start_codon	13611040	13611042	.	+	0	ID=g16036.t2.start1;Parent=g16036.t2;
OX451217.1_Phasia_obesa_genome_assembly,_chromosome:_3	AUGUSTUS	CDS	13611040	13611160	1	+	0	ID=g16036.t2.CDS1;Parent=g16036.t2;
OX451217.1_Phasia_obesa_genome_assembly,_chromosome:_3	AUGUSTUS	exon	13611040	13611160	.	+	.	ID=g16036.t2.exon1;Parent=g16036.t2;
OX451217.1_Phasia_obesa_genome_assembly,_chromosome:_3	AUGUSTUS	intron	13611161	13613023	1	+	.	ID=g16036.t2.intron1;Parent=g16036.t2;
OX451217.1_Phasia_obesa_genome_assembly,_chromosome:_3	AUGUSTUS	CDS	13613024	13613455	1	+	2	ID=g16036.t2.CDS2;Parent=g16036.t2;
OX451217.1_Phasia_obesa_genome_assembly,_chromosome:_3	AUGUSTUS	exon	13613024	13613455	.	+	.	ID=g16036.t2.exon2;Parent=g16036.t2;
OX451217.1_Phasia_obesa_genome_assembly,_chromosome:_3	AUGUSTUS	intron	13613456	13616568	1	+	.	ID=g16036.t2.intron2;Parent=g16036.t2;
OX451217.1_Phasia_obesa_genome_assembly,_chromosome:_3	AUGUSTUS	CDS	13616569	13616910	1	+	2	ID=g16036.t2.CDS3;Parent=g16036.t2;
OX451217.1_Phasia_obesa_genome_assembly,_chromosome:_3	AUGUSTUS	exon	13616569	13616910	.	+	.	ID=g16036.t2.exon3;Parent=g16036.t2;
OX451217.1_Phasia_obesa_genome_assembly,_chromosome:_3	AUGUSTUS	intron	13616911	13621963	1	+	.	ID=g16036.t2.intron3;Parent=g16036.t2;
OX451217.1_Phasia_obesa_genome_assembly,_chromosome:_3	AUGUSTUS	CDS	13621964	13622457	1	+	2	ID=g16036.t2.CDS4;Parent=g16036.t2;
OX451217.1_Phasia_obesa_genome_assembly,_chromosome:_3	AUGUSTUS	exon	13621964	13622457	.	+	.	ID=g16036.t2.exon4;Parent=g16036.t2;
OX451217.1_Phasia_obesa_genome_assembly,_chromosome:_3	AUGUSTUS	intron	13622458	13622518	1	+	.	ID=g16036.t2.intron4;Parent=g16036.t2;
OX451217.1_Phasia_obesa_genome_assembly,_chromosome:_3	AUGUSTUS	CDS	13622519	13622680	1	+	0	ID=g16036.t2.CDS5;Parent=g16036.t2;
OX451217.1_Phasia_obesa_genome_assembly,_chromosome:_3	AUGUSTUS	exon	13622519	13622680	.	+	.	ID=g16036.t2.exon5;Parent=g16036.t2;
OX451217.1_Phasia_obesa_genome_assembly,_chromosome:_3	AUGUSTUS	intron	13622681	13624215	1	+	.	ID=g16036.t2.intron5;Parent=g16036.t2;
OX451217.1_Phasia_obesa_genome_assembly,_chromosome:_3	AUGUSTUS	CDS	13624216	13624445	1	+	0	ID=g16036.t2.CDS6;Parent=g16036.t2;
OX451217.1_Phasia_obesa_genome_assembly,_chromosome:_3	AUGUSTUS	exon	13624216	13624445	.	+	.	ID=g16036.t2.exon6;Parent=g16036.t2;
OX451217.1_Phasia_obesa_genome_assembly,_chromosome:_3	AUGUSTUS	intron	13624446	13624533	1	+	.	ID=g16036.t2.intron6;Parent=g16036.t2;
OX451217.1_Phasia_obesa_genome_assembly,_chromosome:_3	AUGUSTUS	CDS	13624534	13624904	0.91	+	1	ID=g16036.t2.CDS7;Parent=g16036.t2;
OX451217.1_Phasia_obesa_genome_assembly,_chromosome:_3	AUGUSTUS	exon	13624534	13624904	.	+	.	ID=g16036.t2.exon7;Parent=g16036.t2;
OX451217.1_Phasia_obesa_genome_assembly,_chromosome:_3	AUGUSTUS	intron	13624905	13634939	0.81	+	.	ID=g16036.t2.intron7;Parent=g16036.t2;
OX451217.1_Phasia_obesa_genome_assembly,_chromosome:_3	AUGUSTUS	CDS	13634940	13635121	0.84	+	2	ID=g16036.t2.CDS8;Parent=g16036.t2;
OX451217.1_Phasia_obesa_genome_assembly,_chromosome:_3	AUGUSTUS	exon	13634940	13635121	.	+	.	ID=g16036.t2.exon8;Parent=g16036.t2;
OX451217.1_Phasia_obesa_genome_assembly,_chromosome:_3	AUGUSTUS	stop_codon	13635119	13635121	.	+	0	ID=g16036.t2.stop1;Parent=g16036.t2;
OX451217.1_Phasia_obesa_genome_assembly,_chromosome:_3	AUGUSTUS	gene	13642186	13647039	.	+	.	ID=g16037;
OX451217.1_Phasia_obesa_genome_assembly,_chromosome:_3	AUGUSTUS	mRNA	13642186	13647039	1	+	.	ID=g16037.t1;Parent=g16037;
OX451217.1_Phasia_obesa_genome_assembly,_chromosome:_3	AUGUSTUS	start_codon	13642186	13642188	.	+	0	ID=g16037.t1.start1;Parent=g16037.t1;
OX451217.1_Phasia_obesa_genome_assembly,_chromosome:_3	AUGUSTUS	CDS	13642186	13642281	1	+	0	ID=g16037.t1.CDS1;Parent=g16037.t1;
OX451217.1_Phasia_obesa_genome_assembly,_chromosome:_3	AUGUSTUS	exon	13642186	13642281	.	+	.	ID=g16037.t1.exon1;Parent=g16037.t1;
OX451217.1_Phasia_obesa_genome_assembly,_chromosome:_3	AUGUSTUS	intron	13642282	13642531	1	+	.	ID=g16037.t1.intron1;Parent=g16037.t1;
OX451217.1_Phasia_obesa_genome_assembly,_chromosome:_3	AUGUSTUS	CDS	13642532	13642759	1	+	0	ID=g16037.t1.CDS2;Parent=g16037.t1;
OX451217.1_Phasia_obesa_genome_assembly,_chromosome:_3	AUGUSTUS	exon	13642532	13642759	.	+	.	ID=g16037.t1.exon2;Parent=g16037.t1;
OX451217.1_Phasia_obesa_genome_assembly,_chromosome:_3	AUGUSTUS	intron	13642760	13646507	1	+	.	ID=g16037.t1.intron2;Parent=g16037.t1;
OX451217.1_Phasia_obesa_genome_assembly,_chromosome:_3	AUGUSTUS	CDS	13646508	13646681	1	+	0	ID=g16037.t1.CDS3;Parent=g16037.t1;
OX451217.1_Phasia_obesa_genome_assembly,_chromosome:_3	AUGUSTUS	exon	13646508	13646681	.	+	.	ID=g16037.t1.exon3;Parent=g16037.t1;
OX451217.1_Phasia_obesa_genome_assembly,_chromosome:_3	AUGUSTUS	intron	13646682	13646757	1	+	.	ID=g16037.t1.intron3;Parent=g16037.t1;
OX451217.1_Phasia_obesa_genome_assembly,_chromosome:_3	AUGUSTUS	CDS	13646758	13647039	1	+	0	ID=g16037.t1.CDS4;Parent=g16037.t1;
OX451217.1_Phasia_obesa_genome_assembly,_chromosome:_3	AUGUSTUS	exon	13646758	13647039	.	+	.	ID=g16037.t1.exon4;Parent=g16037.t1;
OX451217.1_Phasia_obesa_genome_assembly,_chromosome:_3	AUGUSTUS	stop_codon	13647037	13647039	.	+	0	ID=g16037.t1.stop1;Parent=g16037.t1;
OX451217.1_Phasia_obesa_genome_assembly,_chromosome:_3	AUGUSTUS	gene	13649472	13652790	.	+	.	ID=g16038;
OX451217.1_Phasia_obesa_genome_assembly,_chromosome:_3	AUGUSTUS	mRNA	13649472	13652790	1	+	.	ID=g16038.t1;Parent=g16038;
OX451217.1_Phasia_obesa_genome_assembly,_chromosome:_3	AUGUSTUS	start_codon	13649472	13649474	.	+	0	ID=g16038.t1.start1;Parent=g16038.t1;
OX451217.1_Phasia_obesa_genome_assembly,_chromosome:_3	AUGUSTUS	CDS	13649472	13649792	1	+	0	ID=g16038.t1.CDS1;Parent=g16038.t1;
OX451217.1_Phasia_obesa_genome_assembly,_chromosome:_3	AUGUSTUS	exon	13649472	13649792	.	+	.	ID=g16038.t1.exon1;Parent=g16038.t1;
OX451217.1_Phasia_obesa_genome_assembly,_chromosome:_3	AUGUSTUS	intron	13649793	13652267	1	+	.	ID=g16038.t1.intron1;Parent=g16038.t1;
OX451217.1_Phasia_obesa_genome_assembly,_chromosome:_3	AUGUSTUS	CDS	13652268	13652441	1	+	0	ID=g16038.t1.CDS2;Parent=g16038.t1;
OX451217.1_Phasia_obesa_genome_assembly,_chromosome:_3	AUGUSTUS	exon	13652268	13652441	.	+	.	ID=g16038.t1.exon2;Parent=g16038.t1;
OX451217.1_Phasia_obesa_genome_assembly,_chromosome:_3	AUGUSTUS	intron	13652442	13652499	1	+	.	ID=g16038.t1.intron2;Parent=g16038.t1;
OX451217.1_Phasia_obesa_genome_assembly,_chromosome:_3	AUGUSTUS	CDS	13652500	13652790	1	+	0	ID=g16038.t1.CDS3;Parent=g16038.t1;
OX451217.1_Phasia_obesa_genome_assembly,_chromosome:_3	AUGUSTUS	exon	13652500	13652790	.	+	.	ID=g16038.t1.exon3;Parent=g16038.t1;
OX451217.1_Phasia_obesa_genome_assembly,_chromosome:_3	AUGUSTUS	stop_codon	13652788	13652790	.	+	0	ID=g16038.t1.stop1;Parent=g16038.t1;
OX451217.1_Phasia_obesa_genome_assembly,_chromosome:_3	AUGUSTUS	gene	13656399	13657444	.	+	.	ID=g16039;
OX451217.1_Phasia_obesa_genome_assembly,_chromosome:_3	AUGUSTUS	mRNA	13656399	13657444	1	+	.	ID=g16039.t1;Parent=g16039;
OX451217.1_Phasia_obesa_genome_assembly,_chromosome:_3	AUGUSTUS	start_codon	13656399	13656401	.	+	0	ID=g16039.t1.start1;Parent=g16039.t1;
OX451217.1_Phasia_obesa_genome_assembly,_chromosome:_3	AUGUSTUS	CDS	13656399	13656491	1	+	0	ID=g16039.t1.CDS1;Parent=g16039.t1;
OX451217.1_Phasia_obesa_genome_assembly,_chromosome:_3	AUGUSTUS	exon	13656399	13656491	.	+	.	ID=g16039.t1.exon1;Parent=g16039.t1;
OX451217.1_Phasia_obesa_genome_assembly,_chromosome:_3	AUGUSTUS	intron	13656492	13656580	1	+	.	ID=g16039.t1.intron1;Parent=g16039.t1;
OX451217.1_Phasia_obesa_genome_assembly,_chromosome:_3	AUGUSTUS	CDS	13656581	13656811	1	+	0	ID=g16039.t1.CDS2;Parent=g16039.t1;
OX451217.1_Phasia_obesa_genome_assembly,_chromosome:_3	AUGUSTUS	exon	13656581	13656811	.	+	.	ID=g16039.t1.exon2;Parent=g16039.t1;
OX451217.1_Phasia_obesa_genome_assembly,_chromosome:_3	AUGUSTUS	intron	13656812	13656909	1	+	.	ID=g16039.t1.intron2;Parent=g16039.t1;
OX451217.1_Phasia_obesa_genome_assembly,_chromosome:_3	AUGUSTUS	CDS	13656910	13657083	1	+	0	ID=g16039.t1.CDS3;Parent=g16039.t1;
OX451217.1_Phasia_obesa_genome_assembly,_chromosome:_3	AUGUSTUS	exon	13656910	13657083	.	+	.	ID=g16039.t1.exon3;Parent=g16039.t1;
OX451217.1_Phasia_obesa_genome_assembly,_chromosome:_3	AUGUSTUS	intron	13657084	13657156	1	+	.	ID=g16039.t1.intron3;Parent=g16039.t1;
OX451217.1_Phasia_obesa_genome_assembly,_chromosome:_3	AUGUSTUS	CDS	13657157	13657444	1	+	0	ID=g16039.t1.CDS4;Parent=g16039.t1;
OX451217.1_Phasia_obesa_genome_assembly,_chromosome:_3	AUGUSTUS	exon	13657157	13657444	.	+	.	ID=g16039.t1.exon4;Parent=g16039.t1;
OX451217.1_Phasia_obesa_genome_assembly,_chromosome:_3	AUGUSTUS	stop_codon	13657442	13657444	.	+	0	ID=g16039.t1.stop1;Parent=g16039.t1;
OX451217.1_Phasia_obesa_genome_assembly,_chromosome:_3	AUGUSTUS	gene	13662648	13663808	.	+	.	ID=g16040;
OX451217.1_Phasia_obesa_genome_assembly,_chromosome:_3	AUGUSTUS	mRNA	13662648	13663808	1	+	.	ID=g16040.t1;Parent=g16040;
OX451217.1_Phasia_obesa_genome_assembly,_chromosome:_3	AUGUSTUS	start_codon	13662648	13662650	.	+	0	ID=g16040.t1.start1;Parent=g16040.t1;
OX451217.1_Phasia_obesa_genome_assembly,_chromosome:_3	AUGUSTUS	CDS	13662648	13663808	1	+	0	ID=g16040.t1.CDS1;Parent=g16040.t1;
OX451217.1_Phasia_obesa_genome_assembly,_chromosome:_3	AUGUSTUS	exon	13662648	13663808	.	+	.	ID=g16040.t1.exon1;Parent=g16040.t1;
OX451217.1_Phasia_obesa_genome_assembly,_chromosome:_3	AUGUSTUS	stop_codon	13663806	13663808	.	+	0	ID=g16040.t1.stop1;Parent=g16040.t1;
OX451217.1_Phasia_obesa_genome_assembly,_chromosome:_3	AUGUSTUS	gene	13670644	13671444	.	+	.	ID=g16041;
OX451217.1_Phasia_obesa_genome_assembly,_chromosome:_3	AUGUSTUS	mRNA	13670644	13671444	1	+	.	ID=g16041.t1;Parent=g16041;
OX451217.1_Phasia_obesa_genome_assembly,_chromosome:_3	AUGUSTUS	start_codon	13670644	13670646	.	+	0	ID=g16041.t1.start1;Parent=g16041.t1;
OX451217.1_Phasia_obesa_genome_assembly,_chromosome:_3	AUGUSTUS	CDS	13670644	13671444	1	+	0	ID=g16041.t1.CDS1;Parent=g16041.t1;
OX451217.1_Phasia_obesa_genome_assembly,_chromosome:_3	AUGUSTUS	exon	13670644	13671444	.	+	.	ID=g16041.t1.exon1;Parent=g16041.t1;
OX451217.1_Phasia_obesa_genome_assembly,_chromosome:_3	AUGUSTUS	stop_codon	13671442	13671444	.	+	0	ID=g16041.t1.stop1;Parent=g16041.t1;
OX451217.1_Phasia_obesa_genome_assembly,_chromosome:_3	AUGUSTUS	gene	13674620	13675396	.	-	.	ID=g16042;
OX451217.1_Phasia_obesa_genome_assembly,_chromosome:_3	AUGUSTUS	mRNA	13674620	13675396	1	-	.	ID=g16042.t1;Parent=g16042;
OX451217.1_Phasia_obesa_genome_assembly,_chromosome:_3	AUGUSTUS	stop_codon	13674620	13674622	.	-	0	ID=g16042.t1.stop1;Parent=g16042.t1;
OX451217.1_Phasia_obesa_genome_assembly,_chromosome:_3	AUGUSTUS	CDS	13674620	13675396	1	-	0	ID=g16042.t1.CDS1;Parent=g16042.t1;
OX451217.1_Phasia_obesa_genome_assembly,_chromosome:_3	AUGUSTUS	exon	13674620	13675396	.	-	.	ID=g16042.t1.exon1;Parent=g16042.t1;
OX451217.1_Phasia_obesa_genome_assembly,_chromosome:_3	AUGUSTUS	start_codon	13675394	13675396	.	-	0	ID=g16042.t1.start1;Parent=g16042.t1;
OX451217.1_Phasia_obesa_genome_assembly,_chromosome:_3	AUGUSTUS	gene	13723445	13727170	.	+	.	ID=g16043;
OX451217.1_Phasia_obesa_genome_assembly,_chromosome:_3	AUGUSTUS	mRNA	13723445	13727170	1	+	.	ID=g16043.t1;Parent=g16043;
OX451217.1_Phasia_obesa_genome_assembly,_chromosome:_3	AUGUSTUS	start_codon	13723445	13723447	.	+	0	ID=g16043.t1.start1;Parent=g16043.t1;
OX451217.1_Phasia_obesa_genome_assembly,_chromosome:_3	AUGUSTUS	CDS	13723445	13723479	1	+	0	ID=g16043.t1.CDS1;Parent=g16043.t1;
OX451217.1_Phasia_obesa_genome_assembly,_chromosome:_3	AUGUSTUS	exon	13723445	13723479	.	+	.	ID=g16043.t1.exon1;Parent=g16043.t1;
OX451217.1_Phasia_obesa_genome_assembly,_chromosome:_3	AUGUSTUS	intron	13723480	13726534	1	+	.	ID=g16043.t1.intron1;Parent=g16043.t1;
OX451217.1_Phasia_obesa_genome_assembly,_chromosome:_3	AUGUSTUS	CDS	13726535	13726919	1	+	1	ID=g16043.t1.CDS2;Parent=g16043.t1;
OX451217.1_Phasia_obesa_genome_assembly,_chromosome:_3	AUGUSTUS	exon	13726535	13726919	.	+	.	ID=g16043.t1.exon2;Parent=g16043.t1;
OX451217.1_Phasia_obesa_genome_assembly,_chromosome:_3	AUGUSTUS	intron	13726920	13726984	1	+	.	ID=g16043.t1.intron2;Parent=g16043.t1;
OX451217.1_Phasia_obesa_genome_assembly,_chromosome:_3	AUGUSTUS	CDS	13726985	13727170	1	+	0	ID=g16043.t1.CDS3;Parent=g16043.t1;
OX451217.1_Phasia_obesa_genome_assembly,_chromosome:_3	AUGUSTUS	exon	13726985	13727170	.	+	.	ID=g16043.t1.exon3;Parent=g16043.t1;
OX451217.1_Phasia_obesa_genome_assembly,_chromosome:_3	AUGUSTUS	stop_codon	13727168	13727170	.	+	0	ID=g16043.t1.stop1;Parent=g16043.t1;
OX451217.1_Phasia_obesa_genome_assembly,_chromosome:_3	AUGUSTUS	gene	13734338	13735276	.	+	.	ID=g16044;
OX451217.1_Phasia_obesa_genome_assembly,_chromosome:_3	AUGUSTUS	mRNA	13734338	13735276	1	+	.	ID=g16044.t1;Parent=g16044;
OX451217.1_Phasia_obesa_genome_assembly,_chromosome:_3	AUGUSTUS	start_codon	13734338	13734340	.	+	0	ID=g16044.t1.start1;Parent=g16044.t1;
OX451217.1_Phasia_obesa_genome_assembly,_chromosome:_3	AUGUSTUS	CDS	13734338	13734430	1	+	0	ID=g16044.t1.CDS1;Parent=g16044.t1;
OX451217.1_Phasia_obesa_genome_assembly,_chromosome:_3	AUGUSTUS	exon	13734338	13734430	.	+	.	ID=g16044.t1.exon1;Parent=g16044.t1;
OX451217.1_Phasia_obesa_genome_assembly,_chromosome:_3	AUGUSTUS	intron	13734431	13734497	1	+	.	ID=g16044.t1.intron1;Parent=g16044.t1;
OX451217.1_Phasia_obesa_genome_assembly,_chromosome:_3	AUGUSTUS	CDS	13734498	13734899	1	+	0	ID=g16044.t1.CDS2;Parent=g16044.t1;
OX451217.1_Phasia_obesa_genome_assembly,_chromosome:_3	AUGUSTUS	exon	13734498	13734899	.	+	.	ID=g16044.t1.exon2;Parent=g16044.t1;
OX451217.1_Phasia_obesa_genome_assembly,_chromosome:_3	AUGUSTUS	intron	13734900	13734979	1	+	.	ID=g16044.t1.intron2;Parent=g16044.t1;
OX451217.1_Phasia_obesa_genome_assembly,_chromosome:_3	AUGUSTUS	CDS	13734980	13735276	1	+	0	ID=g16044.t1.CDS3;Parent=g16044.t1;
OX451217.1_Phasia_obesa_genome_assembly,_chromosome:_3	AUGUSTUS	exon	13734980	13735276	.	+	.	ID=g16044.t1.exon3;Parent=g16044.t1;
OX451217.1_Phasia_obesa_genome_assembly,_chromosome:_3	AUGUSTUS	stop_codon	13735274	13735276	.	+	0	ID=g16044.t1.stop1;Parent=g16044.t1;
OX451217.1_Phasia_obesa_genome_assembly,_chromosome:_3	AUGUSTUS	gene	13737310	13738993	.	-	.	ID=g16045;
OX451217.1_Phasia_obesa_genome_assembly,_chromosome:_3	AUGUSTUS	mRNA	13737310	13738993	1	-	.	ID=g16045.t1;Parent=g16045;
OX451217.1_Phasia_obesa_genome_assembly,_chromosome:_3	AUGUSTUS	stop_codon	13737310	13737312	.	-	0	ID=g16045.t1.stop1;Parent=g16045.t1;
OX451217.1_Phasia_obesa_genome_assembly,_chromosome:_3	AUGUSTUS	CDS	13737310	13737552	1	-	0	ID=g16045.t1.CDS1;Parent=g16045.t1;
OX451217.1_Phasia_obesa_genome_assembly,_chromosome:_3	AUGUSTUS	exon	13737310	13737552	.	-	.	ID=g16045.t1.exon1;Parent=g16045.t1;
OX451217.1_Phasia_obesa_genome_assembly,_chromosome:_3	AUGUSTUS	intron	13737553	13737716	1	-	.	ID=g16045.t1.intron1;Parent=g16045.t1;
OX451217.1_Phasia_obesa_genome_assembly,_chromosome:_3	AUGUSTUS	CDS	13737717	13737922	1	-	2	ID=g16045.t1.CDS2;Parent=g16045.t1;
OX451217.1_Phasia_obesa_genome_assembly,_chromosome:_3	AUGUSTUS	exon	13737717	13737922	.	-	.	ID=g16045.t1.exon2;Parent=g16045.t1;
OX451217.1_Phasia_obesa_genome_assembly,_chromosome:_3	AUGUSTUS	intron	13737923	13738338	1	-	.	ID=g16045.t1.intron2;Parent=g16045.t1;
OX451217.1_Phasia_obesa_genome_assembly,_chromosome:_3	AUGUSTUS	CDS	13738339	13738818	1	-	2	ID=g16045.t1.CDS3;Parent=g16045.t1;
OX451217.1_Phasia_obesa_genome_assembly,_chromosome:_3	AUGUSTUS	exon	13738339	13738818	.	-	.	ID=g16045.t1.exon3;Parent=g16045.t1;
OX451217.1_Phasia_obesa_genome_assembly,_chromosome:_3	AUGUSTUS	intron	13738819	13738878	1	-	.	ID=g16045.t1.intron3;Parent=g16045.t1;
OX451217.1_Phasia_obesa_genome_assembly,_chromosome:_3	AUGUSTUS	CDS	13738879	13738993	1	-	0	ID=g16045.t1.CDS4;Parent=g16045.t1;
OX451217.1_Phasia_obesa_genome_assembly,_chromosome:_3	AUGUSTUS	exon	13738879	13738993	.	-	.	ID=g16045.t1.exon4;Parent=g16045.t1;
OX451217.1_Phasia_obesa_genome_assembly,_chromosome:_3	AUGUSTUS	start_codon	13738991	13738993	.	-	0	ID=g16045.t1.start1;Parent=g16045.t1;
OX451217.1_Phasia_obesa_genome_assembly,_chromosome:_3	AUGUSTUS	gene	13740915	13747919	.	+	.	ID=g16046;
OX451217.1_Phasia_obesa_genome_assembly,_chromosome:_3	AUGUSTUS	mRNA	13740915	13747919	1	+	.	ID=g16046.t1;Parent=g16046;
OX451217.1_Phasia_obesa_genome_assembly,_chromosome:_3	AUGUSTUS	start_codon	13740915	13740917	.	+	0	ID=g16046.t1.start1;Parent=g16046.t1;
OX451217.1_Phasia_obesa_genome_assembly,_chromosome:_3	AUGUSTUS	CDS	13740915	13741607	1	+	0	ID=g16046.t1.CDS1;Parent=g16046.t1;
OX451217.1_Phasia_obesa_genome_assembly,_chromosome:_3	AUGUSTUS	exon	13740915	13741607	.	+	.	ID=g16046.t1.exon1;Parent=g16046.t1;
OX451217.1_Phasia_obesa_genome_assembly,_chromosome:_3	AUGUSTUS	intron	13741608	13742760	1	+	.	ID=g16046.t1.intron1;Parent=g16046.t1;
OX451217.1_Phasia_obesa_genome_assembly,_chromosome:_3	AUGUSTUS	CDS	13742761	13742973	1	+	0	ID=g16046.t1.CDS2;Parent=g16046.t1;
OX451217.1_Phasia_obesa_genome_assembly,_chromosome:_3	AUGUSTUS	exon	13742761	13742973	.	+	.	ID=g16046.t1.exon2;Parent=g16046.t1;
OX451217.1_Phasia_obesa_genome_assembly,_chromosome:_3	AUGUSTUS	intron	13742974	13743041	1	+	.	ID=g16046.t1.intron2;Parent=g16046.t1;
OX451217.1_Phasia_obesa_genome_assembly,_chromosome:_3	AUGUSTUS	CDS	13743042	13743161	1	+	0	ID=g16046.t1.CDS3;Parent=g16046.t1;
OX451217.1_Phasia_obesa_genome_assembly,_chromosome:_3	AUGUSTUS	exon	13743042	13743161	.	+	.	ID=g16046.t1.exon3;Parent=g16046.t1;
OX451217.1_Phasia_obesa_genome_assembly,_chromosome:_3	AUGUSTUS	intron	13743162	13743225	1	+	.	ID=g16046.t1.intron3;Parent=g16046.t1;
OX451217.1_Phasia_obesa_genome_assembly,_chromosome:_3	AUGUSTUS	CDS	13743226	13743289	1	+	0	ID=g16046.t1.CDS4;Parent=g16046.t1;
OX451217.1_Phasia_obesa_genome_assembly,_chromosome:_3	AUGUSTUS	exon	13743226	13743289	.	+	.	ID=g16046.t1.exon4;Parent=g16046.t1;
OX451217.1_Phasia_obesa_genome_assembly,_chromosome:_3	AUGUSTUS	intron	13743290	13743353	1	+	.	ID=g16046.t1.intron4;Parent=g16046.t1;
OX451217.1_Phasia_obesa_genome_assembly,_chromosome:_3	AUGUSTUS	CDS	13743354	13743508	1	+	2	ID=g16046.t1.CDS5;Parent=g16046.t1;
OX451217.1_Phasia_obesa_genome_assembly,_chromosome:_3	AUGUSTUS	exon	13743354	13743508	.	+	.	ID=g16046.t1.exon5;Parent=g16046.t1;
OX451217.1_Phasia_obesa_genome_assembly,_chromosome:_3	AUGUSTUS	intron	13743509	13743588	1	+	.	ID=g16046.t1.intron5;Parent=g16046.t1;
OX451217.1_Phasia_obesa_genome_assembly,_chromosome:_3	AUGUSTUS	CDS	13743589	13743731	1	+	0	ID=g16046.t1.CDS6;Parent=g16046.t1;
OX451217.1_Phasia_obesa_genome_assembly,_chromosome:_3	AUGUSTUS	exon	13743589	13743731	.	+	.	ID=g16046.t1.exon6;Parent=g16046.t1;
OX451217.1_Phasia_obesa_genome_assembly,_chromosome:_3	AUGUSTUS	intron	13743732	13743795	1	+	.	ID=g16046.t1.intron6;Parent=g16046.t1;
OX451217.1_Phasia_obesa_genome_assembly,_chromosome:_3	AUGUSTUS	CDS	13743796	13743976	1	+	1	ID=g16046.t1.CDS7;Parent=g16046.t1;
OX451217.1_Phasia_obesa_genome_assembly,_chromosome:_3	AUGUSTUS	exon	13743796	13743976	.	+	.	ID=g16046.t1.exon7;Parent=g16046.t1;
OX451217.1_Phasia_obesa_genome_assembly,_chromosome:_3	AUGUSTUS	intron	13743977	13746836	1	+	.	ID=g16046.t1.intron7;Parent=g16046.t1;
OX451217.1_Phasia_obesa_genome_assembly,_chromosome:_3	AUGUSTUS	CDS	13746837	13747364	1	+	0	ID=g16046.t1.CDS8;Parent=g16046.t1;
OX451217.1_Phasia_obesa_genome_assembly,_chromosome:_3	AUGUSTUS	exon	13746837	13747364	.	+	.	ID=g16046.t1.exon8;Parent=g16046.t1;
OX451217.1_Phasia_obesa_genome_assembly,_chromosome:_3	AUGUSTUS	intron	13747365	13747420	1	+	.	ID=g16046.t1.intron8;Parent=g16046.t1;
OX451217.1_Phasia_obesa_genome_assembly,_chromosome:_3	AUGUSTUS	CDS	13747421	13747780	1	+	0	ID=g16046.t1.CDS9;Parent=g16046.t1;
OX451217.1_Phasia_obesa_genome_assembly,_chromosome:_3	AUGUSTUS	exon	13747421	13747780	.	+	.	ID=g16046.t1.exon9;Parent=g16046.t1;
OX451217.1_Phasia_obesa_genome_assembly,_chromosome:_3	AUGUSTUS	intron	13747781	13747844	1	+	.	ID=g16046.t1.intron9;Parent=g16046.t1;
OX451217.1_Phasia_obesa_genome_assembly,_chromosome:_3	AUGUSTUS	CDS	13747845	13747919	1	+	0	ID=g16046.t1.CDS10;Parent=g16046.t1;
OX451217.1_Phasia_obesa_genome_assembly,_chromosome:_3	AUGUSTUS	exon	13747845	13747919	.	+	.	ID=g16046.t1.exon10;Parent=g16046.t1;
OX451217.1_Phasia_obesa_genome_assembly,_chromosome:_3	AUGUSTUS	stop_codon	13747917	13747919	.	+	0	ID=g16046.t1.stop1;Parent=g16046.t1;
OX451217.1_Phasia_obesa_genome_assembly,_chromosome:_3	AUGUSTUS	gene	13748495	13749117	.	-	.	ID=g16047;
OX451217.1_Phasia_obesa_genome_assembly,_chromosome:_3	AUGUSTUS	mRNA	13748495	13749117	1	-	.	ID=g16047.t1;Parent=g16047;
OX451217.1_Phasia_obesa_genome_assembly,_chromosome:_3	AUGUSTUS	stop_codon	13748495	13748497	.	-	0	ID=g16047.t1.stop1;Parent=g16047.t1;
OX451217.1_Phasia_obesa_genome_assembly,_chromosome:_3	AUGUSTUS	CDS	13748495	13748881	1	-	0	ID=g16047.t1.CDS1;Parent=g16047.t1;
OX451217.1_Phasia_obesa_genome_assembly,_chromosome:_3	AUGUSTUS	exon	13748495	13748881	.	-	.	ID=g16047.t1.exon1;Parent=g16047.t1;
OX451217.1_Phasia_obesa_genome_assembly,_chromosome:_3	AUGUSTUS	intron	13748882	13748934	1	-	.	ID=g16047.t1.intron1;Parent=g16047.t1;
OX451217.1_Phasia_obesa_genome_assembly,_chromosome:_3	AUGUSTUS	CDS	13748935	13749117	1	-	0	ID=g16047.t1.CDS2;Parent=g16047.t1;
OX451217.1_Phasia_obesa_genome_assembly,_chromosome:_3	AUGUSTUS	exon	13748935	13749117	.	-	.	ID=g16047.t1.exon2;Parent=g16047.t1;
OX451217.1_Phasia_obesa_genome_assembly,_chromosome:_3	AUGUSTUS	start_codon	13749115	13749117	.	-	0	ID=g16047.t1.start1;Parent=g16047.t1;
OX451217.1_Phasia_obesa_genome_assembly,_chromosome:_3	AUGUSTUS	gene	13751725	13752840	.	-	.	ID=g16048;
OX451217.1_Phasia_obesa_genome_assembly,_chromosome:_3	AUGUSTUS	mRNA	13751725	13752840	1	-	.	ID=g16048.t1;Parent=g16048;
OX451217.1_Phasia_obesa_genome_assembly,_chromosome:_3	AUGUSTUS	stop_codon	13751725	13751727	.	-	0	ID=g16048.t1.stop1;Parent=g16048.t1;
OX451217.1_Phasia_obesa_genome_assembly,_chromosome:_3	AUGUSTUS	CDS	13751725	13752737	1	-	2	ID=g16048.t1.CDS1;Parent=g16048.t1;
OX451217.1_Phasia_obesa_genome_assembly,_chromosome:_3	AUGUSTUS	exon	13751725	13752737	.	-	.	ID=g16048.t1.exon1;Parent=g16048.t1;
OX451217.1_Phasia_obesa_genome_assembly,_chromosome:_3	AUGUSTUS	intron	13752738	13752794	1	-	.	ID=g16048.t1.intron1;Parent=g16048.t1;
OX451217.1_Phasia_obesa_genome_assembly,_chromosome:_3	AUGUSTUS	CDS	13752795	13752840	1	-	0	ID=g16048.t1.CDS2;Parent=g16048.t1;
OX451217.1_Phasia_obesa_genome_assembly,_chromosome:_3	AUGUSTUS	exon	13752795	13752840	.	-	.	ID=g16048.t1.exon2;Parent=g16048.t1;
OX451217.1_Phasia_obesa_genome_assembly,_chromosome:_3	AUGUSTUS	start_codon	13752838	13752840	.	-	0	ID=g16048.t1.start1;Parent=g16048.t1;
OX451217.1_Phasia_obesa_genome_assembly,_chromosome:_3	AUGUSTUS	gene	13757992	13762312	.	-	.	ID=g16049;
OX451217.1_Phasia_obesa_genome_assembly,_chromosome:_3	AUGUSTUS	mRNA	13757992	13762312	1	-	.	ID=g16049.t1;Parent=g16049;
OX451217.1_Phasia_obesa_genome_assembly,_chromosome:_3	AUGUSTUS	stop_codon	13757992	13757994	.	-	0	ID=g16049.t1.stop1;Parent=g16049.t1;
OX451217.1_Phasia_obesa_genome_assembly,_chromosome:_3	AUGUSTUS	CDS	13757992	13758595	1	-	1	ID=g16049.t1.CDS1;Parent=g16049.t1;
OX451217.1_Phasia_obesa_genome_assembly,_chromosome:_3	AUGUSTUS	exon	13757992	13758595	.	-	.	ID=g16049.t1.exon1;Parent=g16049.t1;
OX451217.1_Phasia_obesa_genome_assembly,_chromosome:_3	AUGUSTUS	intron	13758596	13758660	1	-	.	ID=g16049.t1.intron1;Parent=g16049.t1;
OX451217.1_Phasia_obesa_genome_assembly,_chromosome:_3	AUGUSTUS	CDS	13758661	13758962	1	-	0	ID=g16049.t1.CDS2;Parent=g16049.t1;
OX451217.1_Phasia_obesa_genome_assembly,_chromosome:_3	AUGUSTUS	exon	13758661	13758962	.	-	.	ID=g16049.t1.exon2;Parent=g16049.t1;
OX451217.1_Phasia_obesa_genome_assembly,_chromosome:_3	AUGUSTUS	intron	13758963	13759060	1	-	.	ID=g16049.t1.intron2;Parent=g16049.t1;
OX451217.1_Phasia_obesa_genome_assembly,_chromosome:_3	AUGUSTUS	CDS	13759061	13760125	1	-	0	ID=g16049.t1.CDS3;Parent=g16049.t1;
OX451217.1_Phasia_obesa_genome_assembly,_chromosome:_3	AUGUSTUS	exon	13759061	13760125	.	-	.	ID=g16049.t1.exon3;Parent=g16049.t1;
OX451217.1_Phasia_obesa_genome_assembly,_chromosome:_3	AUGUSTUS	intron	13760126	13760542	1	-	.	ID=g16049.t1.intron3;Parent=g16049.t1;
OX451217.1_Phasia_obesa_genome_assembly,_chromosome:_3	AUGUSTUS	CDS	13760543	13762312	1	-	0	ID=g16049.t1.CDS4;Parent=g16049.t1;
OX451217.1_Phasia_obesa_genome_assembly,_chromosome:_3	AUGUSTUS	exon	13760543	13762312	.	-	.	ID=g16049.t1.exon4;Parent=g16049.t1;
OX451217.1_Phasia_obesa_genome_assembly,_chromosome:_3	AUGUSTUS	start_codon	13762310	13762312	.	-	0	ID=g16049.t1.start1;Parent=g16049.t1;
OX451217.1_Phasia_obesa_genome_assembly,_chromosome:_3	AUGUSTUS	gene	13793363	13793862	.	-	.	ID=g16050;
OX451217.1_Phasia_obesa_genome_assembly,_chromosome:_3	AUGUSTUS	mRNA	13793363	13793862	0.95	-	.	ID=g16050.t1;Parent=g16050;
OX451217.1_Phasia_obesa_genome_assembly,_chromosome:_3	AUGUSTUS	stop_codon	13793363	13793365	.	-	0	ID=g16050.t1.stop1;Parent=g16050.t1;
OX451217.1_Phasia_obesa_genome_assembly,_chromosome:_3	AUGUSTUS	CDS	13793363	13793413	1	-	0	ID=g16050.t1.CDS1;Parent=g16050.t1;
OX451217.1_Phasia_obesa_genome_assembly,_chromosome:_3	AUGUSTUS	exon	13793363	13793413	.	-	.	ID=g16050.t1.exon1;Parent=g16050.t1;
OX451217.1_Phasia_obesa_genome_assembly,_chromosome:_3	AUGUSTUS	intron	13793414	13793488	1	-	.	ID=g16050.t1.intron1;Parent=g16050.t1;
OX451217.1_Phasia_obesa_genome_assembly,_chromosome:_3	AUGUSTUS	CDS	13793489	13793719	1	-	0	ID=g16050.t1.CDS2;Parent=g16050.t1;
OX451217.1_Phasia_obesa_genome_assembly,_chromosome:_3	AUGUSTUS	exon	13793489	13793719	.	-	.	ID=g16050.t1.exon2;Parent=g16050.t1;
OX451217.1_Phasia_obesa_genome_assembly,_chromosome:_3	AUGUSTUS	intron	13793720	13793850	0.95	-	.	ID=g16050.t1.intron2;Parent=g16050.t1;
OX451217.1_Phasia_obesa_genome_assembly,_chromosome:_3	AUGUSTUS	CDS	13793851	13793862	0.95	-	0	ID=g16050.t1.CDS3;Parent=g16050.t1;
OX451217.1_Phasia_obesa_genome_assembly,_chromosome:_3	AUGUSTUS	exon	13793851	13793862	.	-	.	ID=g16050.t1.exon3;Parent=g16050.t1;
OX451217.1_Phasia_obesa_genome_assembly,_chromosome:_3	AUGUSTUS	start_codon	13793860	13793862	.	-	0	ID=g16050.t1.start1;Parent=g16050.t1;
OX451217.1_Phasia_obesa_genome_assembly,_chromosome:_3	AUGUSTUS	gene	13813709	13814494	.	-	.	ID=g16051;
OX451217.1_Phasia_obesa_genome_assembly,_chromosome:_3	AUGUSTUS	mRNA	13813709	13814494	0.84	-	.	ID=g16051.t1;Parent=g16051;
OX451217.1_Phasia_obesa_genome_assembly,_chromosome:_3	AUGUSTUS	stop_codon	13813709	13813711	.	-	0	ID=g16051.t1.stop1;Parent=g16051.t1;
OX451217.1_Phasia_obesa_genome_assembly,_chromosome:_3	AUGUSTUS	CDS	13813709	13814494	0.84	-	0	ID=g16051.t1.CDS1;Parent=g16051.t1;
OX451217.1_Phasia_obesa_genome_assembly,_chromosome:_3	AUGUSTUS	exon	13813709	13814494	.	-	.	ID=g16051.t1.exon1;Parent=g16051.t1;
OX451217.1_Phasia_obesa_genome_assembly,_chromosome:_3	AUGUSTUS	start_codon	13814492	13814494	.	-	0	ID=g16051.t1.start1;Parent=g16051.t1;
OX451217.1_Phasia_obesa_genome_assembly,_chromosome:_3	AUGUSTUS	gene	13826130	13826569	.	-	.	ID=g16052;
OX451217.1_Phasia_obesa_genome_assembly,_chromosome:_3	AUGUSTUS	mRNA	13826130	13826569	0.87	-	.	ID=g16052.t1;Parent=g16052;
OX451217.1_Phasia_obesa_genome_assembly,_chromosome:_3	AUGUSTUS	stop_codon	13826130	13826132	.	-	0	ID=g16052.t1.stop1;Parent=g16052.t1;
OX451217.1_Phasia_obesa_genome_assembly,_chromosome:_3	AUGUSTUS	CDS	13826130	13826423	1	-	0	ID=g16052.t1.CDS1;Parent=g16052.t1;
OX451217.1_Phasia_obesa_genome_assembly,_chromosome:_3	AUGUSTUS	exon	13826130	13826423	.	-	.	ID=g16052.t1.exon1;Parent=g16052.t1;
OX451217.1_Phasia_obesa_genome_assembly,_chromosome:_3	AUGUSTUS	intron	13826424	13826560	0.87	-	.	ID=g16052.t1.intron1;Parent=g16052.t1;
OX451217.1_Phasia_obesa_genome_assembly,_chromosome:_3	AUGUSTUS	CDS	13826561	13826569	0.87	-	0	ID=g16052.t1.CDS2;Parent=g16052.t1;
OX451217.1_Phasia_obesa_genome_assembly,_chromosome:_3	AUGUSTUS	exon	13826561	13826569	.	-	.	ID=g16052.t1.exon2;Parent=g16052.t1;
OX451217.1_Phasia_obesa_genome_assembly,_chromosome:_3	AUGUSTUS	start_codon	13826567	13826569	.	-	0	ID=g16052.t1.start1;Parent=g16052.t1;
OX451217.1_Phasia_obesa_genome_assembly,_chromosome:_3	AUGUSTUS	gene	13839549	13840021	.	-	.	ID=g16053;
OX451217.1_Phasia_obesa_genome_assembly,_chromosome:_3	AUGUSTUS	mRNA	13839549	13840021	1	-	.	ID=g16053.t1;Parent=g16053;
OX451217.1_Phasia_obesa_genome_assembly,_chromosome:_3	AUGUSTUS	stop_codon	13839549	13839551	.	-	0	ID=g16053.t1.stop1;Parent=g16053.t1;
OX451217.1_Phasia_obesa_genome_assembly,_chromosome:_3	AUGUSTUS	CDS	13839549	13839944	1	-	0	ID=g16053.t1.CDS1;Parent=g16053.t1;
OX451217.1_Phasia_obesa_genome_assembly,_chromosome:_3	AUGUSTUS	exon	13839549	13839944	.	-	.	ID=g16053.t1.exon1;Parent=g16053.t1;
OX451217.1_Phasia_obesa_genome_assembly,_chromosome:_3	AUGUSTUS	intron	13839945	13840009	1	-	.	ID=g16053.t1.intron1;Parent=g16053.t1;
OX451217.1_Phasia_obesa_genome_assembly,_chromosome:_3	AUGUSTUS	CDS	13840010	13840021	1	-	0	ID=g16053.t1.CDS2;Parent=g16053.t1;
OX451217.1_Phasia_obesa_genome_assembly,_chromosome:_3	AUGUSTUS	exon	13840010	13840021	.	-	.	ID=g16053.t1.exon2;Parent=g16053.t1;
OX451217.1_Phasia_obesa_genome_assembly,_chromosome:_3	AUGUSTUS	start_codon	13840019	13840021	.	-	0	ID=g16053.t1.start1;Parent=g16053.t1;
OX451217.1_Phasia_obesa_genome_assembly,_chromosome:_3	AUGUSTUS	gene	13845368	13845940	.	+	.	ID=g16054;
OX451217.1_Phasia_obesa_genome_assembly,_chromosome:_3	AUGUSTUS	mRNA	13845368	13845940	1	+	.	ID=g16054.t1;Parent=g16054;
OX451217.1_Phasia_obesa_genome_assembly,_chromosome:_3	AUGUSTUS	start_codon	13845368	13845370	.	+	0	ID=g16054.t1.start1;Parent=g16054.t1;
OX451217.1_Phasia_obesa_genome_assembly,_chromosome:_3	AUGUSTUS	CDS	13845368	13845379	1	+	0	ID=g16054.t1.CDS1;Parent=g16054.t1;
OX451217.1_Phasia_obesa_genome_assembly,_chromosome:_3	AUGUSTUS	exon	13845368	13845379	.	+	.	ID=g16054.t1.exon1;Parent=g16054.t1;
OX451217.1_Phasia_obesa_genome_assembly,_chromosome:_3	AUGUSTUS	intron	13845380	13845463	1	+	.	ID=g16054.t1.intron1;Parent=g16054.t1;
OX451217.1_Phasia_obesa_genome_assembly,_chromosome:_3	AUGUSTUS	CDS	13845464	13845940	1	+	0	ID=g16054.t1.CDS2;Parent=g16054.t1;
OX451217.1_Phasia_obesa_genome_assembly,_chromosome:_3	AUGUSTUS	exon	13845464	13845940	.	+	.	ID=g16054.t1.exon2;Parent=g16054.t1;
OX451217.1_Phasia_obesa_genome_assembly,_chromosome:_3	AUGUSTUS	stop_codon	13845938	13845940	.	+	0	ID=g16054.t1.stop1;Parent=g16054.t1;
OX451217.1_Phasia_obesa_genome_assembly,_chromosome:_3	AUGUSTUS	gene	13849779	13850207	.	-	.	ID=g16055;
OX451217.1_Phasia_obesa_genome_assembly,_chromosome:_3	AUGUSTUS	mRNA	13849779	13850207	1	-	.	ID=g16055.t1;Parent=g16055;
OX451217.1_Phasia_obesa_genome_assembly,_chromosome:_3	AUGUSTUS	stop_codon	13849779	13849781	.	-	0	ID=g16055.t1.stop1;Parent=g16055.t1;
OX451217.1_Phasia_obesa_genome_assembly,_chromosome:_3	AUGUSTUS	CDS	13849779	13850207	1	-	0	ID=g16055.t1.CDS1;Parent=g16055.t1;
OX451217.1_Phasia_obesa_genome_assembly,_chromosome:_3	AUGUSTUS	exon	13849779	13850207	.	-	.	ID=g16055.t1.exon1;Parent=g16055.t1;
OX451217.1_Phasia_obesa_genome_assembly,_chromosome:_3	AUGUSTUS	start_codon	13850205	13850207	.	-	0	ID=g16055.t1.start1;Parent=g16055.t1;
OX451217.1_Phasia_obesa_genome_assembly,_chromosome:_3	AUGUSTUS	gene	13879987	13880439	.	-	.	ID=g16056;
OX451217.1_Phasia_obesa_genome_assembly,_chromosome:_3	AUGUSTUS	mRNA	13879987	13880439	1	-	.	ID=g16056.t1;Parent=g16056;
OX451217.1_Phasia_obesa_genome_assembly,_chromosome:_3	AUGUSTUS	stop_codon	13879987	13879989	.	-	0	ID=g16056.t1.stop1;Parent=g16056.t1;
OX451217.1_Phasia_obesa_genome_assembly,_chromosome:_3	AUGUSTUS	CDS	13879987	13880352	1	-	0	ID=g16056.t1.CDS1;Parent=g16056.t1;
OX451217.1_Phasia_obesa_genome_assembly,_chromosome:_3	AUGUSTUS	exon	13879987	13880352	.	-	.	ID=g16056.t1.exon1;Parent=g16056.t1;
OX451217.1_Phasia_obesa_genome_assembly,_chromosome:_3	AUGUSTUS	intron	13880353	13880427	1	-	.	ID=g16056.t1.intron1;Parent=g16056.t1;
OX451217.1_Phasia_obesa_genome_assembly,_chromosome:_3	AUGUSTUS	CDS	13880428	13880439	1	-	0	ID=g16056.t1.CDS2;Parent=g16056.t1;
OX451217.1_Phasia_obesa_genome_assembly,_chromosome:_3	AUGUSTUS	exon	13880428	13880439	.	-	.	ID=g16056.t1.exon2;Parent=g16056.t1;
OX451217.1_Phasia_obesa_genome_assembly,_chromosome:_3	AUGUSTUS	start_codon	13880437	13880439	.	-	0	ID=g16056.t1.start1;Parent=g16056.t1;
OX451217.1_Phasia_obesa_genome_assembly,_chromosome:_3	AUGUSTUS	gene	13884668	13885091	.	+	.	ID=g16057;
OX451217.1_Phasia_obesa_genome_assembly,_chromosome:_3	AUGUSTUS	mRNA	13884668	13885091	1	+	.	ID=g16057.t1;Parent=g16057;
OX451217.1_Phasia_obesa_genome_assembly,_chromosome:_3	AUGUSTUS	start_codon	13884668	13884670	.	+	0	ID=g16057.t1.start1;Parent=g16057.t1;
OX451217.1_Phasia_obesa_genome_assembly,_chromosome:_3	AUGUSTUS	CDS	13884668	13884679	1	+	0	ID=g16057.t1.CDS1;Parent=g16057.t1;
OX451217.1_Phasia_obesa_genome_assembly,_chromosome:_3	AUGUSTUS	exon	13884668	13884679	.	+	.	ID=g16057.t1.exon1;Parent=g16057.t1;
OX451217.1_Phasia_obesa_genome_assembly,_chromosome:_3	AUGUSTUS	intron	13884680	13884764	1	+	.	ID=g16057.t1.intron1;Parent=g16057.t1;
OX451217.1_Phasia_obesa_genome_assembly,_chromosome:_3	AUGUSTUS	CDS	13884765	13885091	1	+	0	ID=g16057.t1.CDS2;Parent=g16057.t1;
OX451217.1_Phasia_obesa_genome_assembly,_chromosome:_3	AUGUSTUS	exon	13884765	13885091	.	+	.	ID=g16057.t1.exon2;Parent=g16057.t1;
OX451217.1_Phasia_obesa_genome_assembly,_chromosome:_3	AUGUSTUS	stop_codon	13885089	13885091	.	+	0	ID=g16057.t1.stop1;Parent=g16057.t1;
OX451217.1_Phasia_obesa_genome_assembly,_chromosome:_3	AUGUSTUS	gene	13907411	13913027	.	-	.	ID=g16058;
OX451217.1_Phasia_obesa_genome_assembly,_chromosome:_3	AUGUSTUS	mRNA	13907411	13913027	0.54	-	.	ID=g16058.t1;Parent=g16058;
OX451217.1_Phasia_obesa_genome_assembly,_chromosome:_3	AUGUSTUS	stop_codon	13907411	13907413	.	-	0	ID=g16058.t1.stop1;Parent=g16058.t1;
OX451217.1_Phasia_obesa_genome_assembly,_chromosome:_3	AUGUSTUS	CDS	13907411	13907608	1	-	0	ID=g16058.t1.CDS1;Parent=g16058.t1;
OX451217.1_Phasia_obesa_genome_assembly,_chromosome:_3	AUGUSTUS	exon	13907411	13907608	.	-	.	ID=g16058.t1.exon1;Parent=g16058.t1;
OX451217.1_Phasia_obesa_genome_assembly,_chromosome:_3	AUGUSTUS	intron	13907609	13912776	0.54	-	.	ID=g16058.t1.intron1;Parent=g16058.t1;
OX451217.1_Phasia_obesa_genome_assembly,_chromosome:_3	AUGUSTUS	CDS	13912777	13912947	0.54	-	0	ID=g16058.t1.CDS2;Parent=g16058.t1;
OX451217.1_Phasia_obesa_genome_assembly,_chromosome:_3	AUGUSTUS	exon	13912777	13912947	.	-	.	ID=g16058.t1.exon2;Parent=g16058.t1;
OX451217.1_Phasia_obesa_genome_assembly,_chromosome:_3	AUGUSTUS	intron	13912948	13913015	1	-	.	ID=g16058.t1.intron2;Parent=g16058.t1;
OX451217.1_Phasia_obesa_genome_assembly,_chromosome:_3	AUGUSTUS	CDS	13913016	13913027	1	-	0	ID=g16058.t1.CDS3;Parent=g16058.t1;
OX451217.1_Phasia_obesa_genome_assembly,_chromosome:_3	AUGUSTUS	exon	13913016	13913027	.	-	.	ID=g16058.t1.exon3;Parent=g16058.t1;
OX451217.1_Phasia_obesa_genome_assembly,_chromosome:_3	AUGUSTUS	start_codon	13913025	13913027	.	-	0	ID=g16058.t1.start1;Parent=g16058.t1;
OX451217.1_Phasia_obesa_genome_assembly,_chromosome:_3	AUGUSTUS	gene	13917856	13918140	.	-	.	ID=g16059;
OX451217.1_Phasia_obesa_genome_assembly,_chromosome:_3	AUGUSTUS	mRNA	13917856	13918140	1	-	.	ID=g16059.t1;Parent=g16059;
OX451217.1_Phasia_obesa_genome_assembly,_chromosome:_3	AUGUSTUS	stop_codon	13917856	13917858	.	-	0	ID=g16059.t1.stop1;Parent=g16059.t1;
OX451217.1_Phasia_obesa_genome_assembly,_chromosome:_3	AUGUSTUS	CDS	13917856	13918059	1	-	0	ID=g16059.t1.CDS1;Parent=g16059.t1;
OX451217.1_Phasia_obesa_genome_assembly,_chromosome:_3	AUGUSTUS	exon	13917856	13918059	.	-	.	ID=g16059.t1.exon1;Parent=g16059.t1;
OX451217.1_Phasia_obesa_genome_assembly,_chromosome:_3	AUGUSTUS	intron	13918060	13918128	1	-	.	ID=g16059.t1.intron1;Parent=g16059.t1;
OX451217.1_Phasia_obesa_genome_assembly,_chromosome:_3	AUGUSTUS	CDS	13918129	13918140	1	-	0	ID=g16059.t1.CDS2;Parent=g16059.t1;
OX451217.1_Phasia_obesa_genome_assembly,_chromosome:_3	AUGUSTUS	exon	13918129	13918140	.	-	.	ID=g16059.t1.exon2;Parent=g16059.t1;
OX451217.1_Phasia_obesa_genome_assembly,_chromosome:_3	AUGUSTUS	start_codon	13918138	13918140	.	-	0	ID=g16059.t1.start1;Parent=g16059.t1;
OX451217.1_Phasia_obesa_genome_assembly,_chromosome:_3	AUGUSTUS	gene	13925029	13925312	.	-	.	ID=g16060;
OX451217.1_Phasia_obesa_genome_assembly,_chromosome:_3	AUGUSTUS	mRNA	13925029	13925312	0.86	-	.	ID=g16060.t1;Parent=g16060;
OX451217.1_Phasia_obesa_genome_assembly,_chromosome:_3	AUGUSTUS	stop_codon	13925029	13925031	.	-	0	ID=g16060.t1.stop1;Parent=g16060.t1;
OX451217.1_Phasia_obesa_genome_assembly,_chromosome:_3	AUGUSTUS	CDS	13925029	13925232	0.94	-	0	ID=g16060.t1.CDS1;Parent=g16060.t1;
OX451217.1_Phasia_obesa_genome_assembly,_chromosome:_3	AUGUSTUS	exon	13925029	13925232	.	-	.	ID=g16060.t1.exon1;Parent=g16060.t1;
OX451217.1_Phasia_obesa_genome_assembly,_chromosome:_3	AUGUSTUS	intron	13925233	13925300	0.92	-	.	ID=g16060.t1.intron1;Parent=g16060.t1;
OX451217.1_Phasia_obesa_genome_assembly,_chromosome:_3	AUGUSTUS	CDS	13925301	13925312	0.92	-	0	ID=g16060.t1.CDS2;Parent=g16060.t1;
OX451217.1_Phasia_obesa_genome_assembly,_chromosome:_3	AUGUSTUS	exon	13925301	13925312	.	-	.	ID=g16060.t1.exon2;Parent=g16060.t1;
OX451217.1_Phasia_obesa_genome_assembly,_chromosome:_3	AUGUSTUS	start_codon	13925310	13925312	.	-	0	ID=g16060.t1.start1;Parent=g16060.t1;
OX451217.1_Phasia_obesa_genome_assembly,_chromosome:_3	AUGUSTUS	gene	13934532	13934814	.	-	.	ID=g16061;
OX451217.1_Phasia_obesa_genome_assembly,_chromosome:_3	AUGUSTUS	mRNA	13934532	13934814	0.92	-	.	ID=g16061.t1;Parent=g16061;
OX451217.1_Phasia_obesa_genome_assembly,_chromosome:_3	AUGUSTUS	stop_codon	13934532	13934534	.	-	0	ID=g16061.t1.stop1;Parent=g16061.t1;
OX451217.1_Phasia_obesa_genome_assembly,_chromosome:_3	AUGUSTUS	CDS	13934532	13934729	0.92	-	0	ID=g16061.t1.CDS1;Parent=g16061.t1;
OX451217.1_Phasia_obesa_genome_assembly,_chromosome:_3	AUGUSTUS	exon	13934532	13934729	.	-	.	ID=g16061.t1.exon1;Parent=g16061.t1;
OX451217.1_Phasia_obesa_genome_assembly,_chromosome:_3	AUGUSTUS	intron	13934730	13934802	1	-	.	ID=g16061.t1.intron1;Parent=g16061.t1;
OX451217.1_Phasia_obesa_genome_assembly,_chromosome:_3	AUGUSTUS	CDS	13934803	13934814	1	-	0	ID=g16061.t1.CDS2;Parent=g16061.t1;
OX451217.1_Phasia_obesa_genome_assembly,_chromosome:_3	AUGUSTUS	exon	13934803	13934814	.	-	.	ID=g16061.t1.exon2;Parent=g16061.t1;
OX451217.1_Phasia_obesa_genome_assembly,_chromosome:_3	AUGUSTUS	start_codon	13934812	13934814	.	-	0	ID=g16061.t1.start1;Parent=g16061.t1;
OX451217.1_Phasia_obesa_genome_assembly,_chromosome:_3	AUGUSTUS	gene	13949803	13950216	.	-	.	ID=g16062;
OX451217.1_Phasia_obesa_genome_assembly,_chromosome:_3	AUGUSTUS	mRNA	13949803	13950216	0.94	-	.	ID=g16062.t1;Parent=g16062;
OX451217.1_Phasia_obesa_genome_assembly,_chromosome:_3	AUGUSTUS	stop_codon	13949803	13949805	.	-	0	ID=g16062.t1.stop1;Parent=g16062.t1;
OX451217.1_Phasia_obesa_genome_assembly,_chromosome:_3	AUGUSTUS	CDS	13949803	13950135	1	-	0	ID=g16062.t1.CDS1;Parent=g16062.t1;
OX451217.1_Phasia_obesa_genome_assembly,_chromosome:_3	AUGUSTUS	exon	13949803	13950135	.	-	.	ID=g16062.t1.exon1;Parent=g16062.t1;
OX451217.1_Phasia_obesa_genome_assembly,_chromosome:_3	AUGUSTUS	intron	13950136	13950201	0.94	-	.	ID=g16062.t1.intron1;Parent=g16062.t1;
OX451217.1_Phasia_obesa_genome_assembly,_chromosome:_3	AUGUSTUS	CDS	13950202	13950216	0.94	-	0	ID=g16062.t1.CDS2;Parent=g16062.t1;
OX451217.1_Phasia_obesa_genome_assembly,_chromosome:_3	AUGUSTUS	exon	13950202	13950216	.	-	.	ID=g16062.t1.exon2;Parent=g16062.t1;
OX451217.1_Phasia_obesa_genome_assembly,_chromosome:_3	AUGUSTUS	start_codon	13950214	13950216	.	-	0	ID=g16062.t1.start1;Parent=g16062.t1;
OX451217.1_Phasia_obesa_genome_assembly,_chromosome:_3	AUGUSTUS	gene	13991195	13991617	.	+	.	ID=g16063;
OX451217.1_Phasia_obesa_genome_assembly,_chromosome:_3	AUGUSTUS	mRNA	13991195	13991617	1	+	.	ID=g16063.t1;Parent=g16063;
OX451217.1_Phasia_obesa_genome_assembly,_chromosome:_3	AUGUSTUS	start_codon	13991195	13991197	.	+	0	ID=g16063.t1.start1;Parent=g16063.t1;
OX451217.1_Phasia_obesa_genome_assembly,_chromosome:_3	AUGUSTUS	CDS	13991195	13991206	1	+	0	ID=g16063.t1.CDS1;Parent=g16063.t1;
OX451217.1_Phasia_obesa_genome_assembly,_chromosome:_3	AUGUSTUS	exon	13991195	13991206	.	+	.	ID=g16063.t1.exon1;Parent=g16063.t1;
OX451217.1_Phasia_obesa_genome_assembly,_chromosome:_3	AUGUSTUS	intron	13991207	13991284	1	+	.	ID=g16063.t1.intron1;Parent=g16063.t1;
OX451217.1_Phasia_obesa_genome_assembly,_chromosome:_3	AUGUSTUS	CDS	13991285	13991617	1	+	0	ID=g16063.t1.CDS2;Parent=g16063.t1;
OX451217.1_Phasia_obesa_genome_assembly,_chromosome:_3	AUGUSTUS	exon	13991285	13991617	.	+	.	ID=g16063.t1.exon2;Parent=g16063.t1;
OX451217.1_Phasia_obesa_genome_assembly,_chromosome:_3	AUGUSTUS	stop_codon	13991615	13991617	.	+	0	ID=g16063.t1.stop1;Parent=g16063.t1;
OX451217.1_Phasia_obesa_genome_assembly,_chromosome:_3	AUGUSTUS	gene	13998654	14000405	.	-	.	ID=g16064;
OX451217.1_Phasia_obesa_genome_assembly,_chromosome:_3	AUGUSTUS	mRNA	13998654	14000405	1	-	.	ID=g16064.t1;Parent=g16064;
OX451217.1_Phasia_obesa_genome_assembly,_chromosome:_3	AUGUSTUS	stop_codon	13998654	13998656	.	-	0	ID=g16064.t1.stop1;Parent=g16064.t1;
OX451217.1_Phasia_obesa_genome_assembly,_chromosome:_3	AUGUSTUS	CDS	13998654	13999145	1	-	0	ID=g16064.t1.CDS1;Parent=g16064.t1;
OX451217.1_Phasia_obesa_genome_assembly,_chromosome:_3	AUGUSTUS	exon	13998654	13999145	.	-	.	ID=g16064.t1.exon1;Parent=g16064.t1;
OX451217.1_Phasia_obesa_genome_assembly,_chromosome:_3	AUGUSTUS	intron	13999146	14000375	1	-	.	ID=g16064.t1.intron1;Parent=g16064.t1;
OX451217.1_Phasia_obesa_genome_assembly,_chromosome:_3	AUGUSTUS	CDS	14000376	14000405	1	-	0	ID=g16064.t1.CDS2;Parent=g16064.t1;
OX451217.1_Phasia_obesa_genome_assembly,_chromosome:_3	AUGUSTUS	exon	14000376	14000405	.	-	.	ID=g16064.t1.exon2;Parent=g16064.t1;
OX451217.1_Phasia_obesa_genome_assembly,_chromosome:_3	AUGUSTUS	start_codon	14000403	14000405	.	-	0	ID=g16064.t1.start1;Parent=g16064.t1;
OX451217.1_Phasia_obesa_genome_assembly,_chromosome:_3	AUGUSTUS	gene	14005623	14006070	.	+	.	ID=g16065;
OX451217.1_Phasia_obesa_genome_assembly,_chromosome:_3	AUGUSTUS	mRNA	14005623	14006070	0.99	+	.	ID=g16065.t1;Parent=g16065;
OX451217.1_Phasia_obesa_genome_assembly,_chromosome:_3	AUGUSTUS	start_codon	14005623	14005625	.	+	0	ID=g16065.t1.start1;Parent=g16065.t1;
OX451217.1_Phasia_obesa_genome_assembly,_chromosome:_3	AUGUSTUS	CDS	14005623	14005634	0.99	+	0	ID=g16065.t1.CDS1;Parent=g16065.t1;
OX451217.1_Phasia_obesa_genome_assembly,_chromosome:_3	AUGUSTUS	exon	14005623	14005634	.	+	.	ID=g16065.t1.exon1;Parent=g16065.t1;
OX451217.1_Phasia_obesa_genome_assembly,_chromosome:_3	AUGUSTUS	intron	14005635	14005701	0.99	+	.	ID=g16065.t1.intron1;Parent=g16065.t1;
OX451217.1_Phasia_obesa_genome_assembly,_chromosome:_3	AUGUSTUS	CDS	14005702	14006070	1	+	0	ID=g16065.t1.CDS2;Parent=g16065.t1;
OX451217.1_Phasia_obesa_genome_assembly,_chromosome:_3	AUGUSTUS	exon	14005702	14006070	.	+	.	ID=g16065.t1.exon2;Parent=g16065.t1;
OX451217.1_Phasia_obesa_genome_assembly,_chromosome:_3	AUGUSTUS	stop_codon	14006068	14006070	.	+	0	ID=g16065.t1.stop1;Parent=g16065.t1;
OX451217.1_Phasia_obesa_genome_assembly,_chromosome:_3	AUGUSTUS	gene	14010252	14010655	.	-	.	ID=g16066;
OX451217.1_Phasia_obesa_genome_assembly,_chromosome:_3	AUGUSTUS	mRNA	14010252	14010655	1	-	.	ID=g16066.t1;Parent=g16066;
OX451217.1_Phasia_obesa_genome_assembly,_chromosome:_3	AUGUSTUS	stop_codon	14010252	14010254	.	-	0	ID=g16066.t1.stop1;Parent=g16066.t1;
OX451217.1_Phasia_obesa_genome_assembly,_chromosome:_3	AUGUSTUS	CDS	14010252	14010581	1	-	0	ID=g16066.t1.CDS1;Parent=g16066.t1;
OX451217.1_Phasia_obesa_genome_assembly,_chromosome:_3	AUGUSTUS	exon	14010252	14010581	.	-	.	ID=g16066.t1.exon1;Parent=g16066.t1;
OX451217.1_Phasia_obesa_genome_assembly,_chromosome:_3	AUGUSTUS	intron	14010582	14010643	1	-	.	ID=g16066.t1.intron1;Parent=g16066.t1;
OX451217.1_Phasia_obesa_genome_assembly,_chromosome:_3	AUGUSTUS	CDS	14010644	14010655	1	-	0	ID=g16066.t1.CDS2;Parent=g16066.t1;
OX451217.1_Phasia_obesa_genome_assembly,_chromosome:_3	AUGUSTUS	exon	14010644	14010655	.	-	.	ID=g16066.t1.exon2;Parent=g16066.t1;
OX451217.1_Phasia_obesa_genome_assembly,_chromosome:_3	AUGUSTUS	start_codon	14010653	14010655	.	-	0	ID=g16066.t1.start1;Parent=g16066.t1;
OX451217.1_Phasia_obesa_genome_assembly,_chromosome:_3	AUGUSTUS	gene	14015213	14015572	.	-	.	ID=g16067;
OX451217.1_Phasia_obesa_genome_assembly,_chromosome:_3	AUGUSTUS	mRNA	14015213	14015572	1	-	.	ID=g16067.t1;Parent=g16067;
OX451217.1_Phasia_obesa_genome_assembly,_chromosome:_3	AUGUSTUS	stop_codon	14015213	14015215	.	-	0	ID=g16067.t1.stop1;Parent=g16067.t1;
OX451217.1_Phasia_obesa_genome_assembly,_chromosome:_3	AUGUSTUS	CDS	14015213	14015572	1	-	0	ID=g16067.t1.CDS1;Parent=g16067.t1;
OX451217.1_Phasia_obesa_genome_assembly,_chromosome:_3	AUGUSTUS	exon	14015213	14015572	.	-	.	ID=g16067.t1.exon1;Parent=g16067.t1;
OX451217.1_Phasia_obesa_genome_assembly,_chromosome:_3	AUGUSTUS	start_codon	14015570	14015572	.	-	0	ID=g16067.t1.start1;Parent=g16067.t1;
OX451217.1_Phasia_obesa_genome_assembly,_chromosome:_3	AUGUSTUS	gene	14017533	14017817	.	-	.	ID=g16068;
OX451217.1_Phasia_obesa_genome_assembly,_chromosome:_3	AUGUSTUS	mRNA	14017533	14017817	1	-	.	ID=g16068.t1;Parent=g16068;
OX451217.1_Phasia_obesa_genome_assembly,_chromosome:_3	AUGUSTUS	stop_codon	14017533	14017535	.	-	0	ID=g16068.t1.stop1;Parent=g16068.t1;
OX451217.1_Phasia_obesa_genome_assembly,_chromosome:_3	AUGUSTUS	CDS	14017533	14017817	1	-	0	ID=g16068.t1.CDS1;Parent=g16068.t1;
OX451217.1_Phasia_obesa_genome_assembly,_chromosome:_3	AUGUSTUS	exon	14017533	14017817	.	-	.	ID=g16068.t1.exon1;Parent=g16068.t1;
OX451217.1_Phasia_obesa_genome_assembly,_chromosome:_3	AUGUSTUS	start_codon	14017815	14017817	.	-	0	ID=g16068.t1.start1;Parent=g16068.t1;
OX451217.1_Phasia_obesa_genome_assembly,_chromosome:_3	AUGUSTUS	gene	14053519	14060073	.	+	.	ID=g16069;
OX451217.1_Phasia_obesa_genome_assembly,_chromosome:_3	AUGUSTUS	mRNA	14053519	14060073	1	+	.	ID=g16069.t1;Parent=g16069;
OX451217.1_Phasia_obesa_genome_assembly,_chromosome:_3	AUGUSTUS	start_codon	14053519	14053521	.	+	0	ID=g16069.t1.start1;Parent=g16069.t1;
OX451217.1_Phasia_obesa_genome_assembly,_chromosome:_3	AUGUSTUS	CDS	14053519	14053548	1	+	0	ID=g16069.t1.CDS1;Parent=g16069.t1;
OX451217.1_Phasia_obesa_genome_assembly,_chromosome:_3	AUGUSTUS	exon	14053519	14053548	.	+	.	ID=g16069.t1.exon1;Parent=g16069.t1;
OX451217.1_Phasia_obesa_genome_assembly,_chromosome:_3	AUGUSTUS	intron	14053549	14059665	1	+	.	ID=g16069.t1.intron1;Parent=g16069.t1;
OX451217.1_Phasia_obesa_genome_assembly,_chromosome:_3	AUGUSTUS	CDS	14059666	14060073	1	+	0	ID=g16069.t1.CDS2;Parent=g16069.t1;
OX451217.1_Phasia_obesa_genome_assembly,_chromosome:_3	AUGUSTUS	exon	14059666	14060073	.	+	.	ID=g16069.t1.exon2;Parent=g16069.t1;
OX451217.1_Phasia_obesa_genome_assembly,_chromosome:_3	AUGUSTUS	stop_codon	14060071	14060073	.	+	0	ID=g16069.t1.stop1;Parent=g16069.t1;
OX451217.1_Phasia_obesa_genome_assembly,_chromosome:_3	AUGUSTUS	gene	14087432	14088031	.	+	.	ID=g16070;
OX451217.1_Phasia_obesa_genome_assembly,_chromosome:_3	AUGUSTUS	mRNA	14087432	14088031	1	+	.	ID=g16070.t1;Parent=g16070;
OX451217.1_Phasia_obesa_genome_assembly,_chromosome:_3	AUGUSTUS	start_codon	14087432	14087434	.	+	0	ID=g16070.t1.start1;Parent=g16070.t1;
OX451217.1_Phasia_obesa_genome_assembly,_chromosome:_3	AUGUSTUS	CDS	14087432	14087443	1	+	0	ID=g16070.t1.CDS1;Parent=g16070.t1;
OX451217.1_Phasia_obesa_genome_assembly,_chromosome:_3	AUGUSTUS	exon	14087432	14087443	.	+	.	ID=g16070.t1.exon1;Parent=g16070.t1;
OX451217.1_Phasia_obesa_genome_assembly,_chromosome:_3	AUGUSTUS	intron	14087444	14087503	1	+	.	ID=g16070.t1.intron1;Parent=g16070.t1;
OX451217.1_Phasia_obesa_genome_assembly,_chromosome:_3	AUGUSTUS	CDS	14087504	14088031	1	+	0	ID=g16070.t1.CDS2;Parent=g16070.t1;
OX451217.1_Phasia_obesa_genome_assembly,_chromosome:_3	AUGUSTUS	exon	14087504	14088031	.	+	.	ID=g16070.t1.exon2;Parent=g16070.t1;
OX451217.1_Phasia_obesa_genome_assembly,_chromosome:_3	AUGUSTUS	stop_codon	14088029	14088031	.	+	0	ID=g16070.t1.stop1;Parent=g16070.t1;
OX451217.1_Phasia_obesa_genome_assembly,_chromosome:_3	AUGUSTUS	gene	14100242	14100790	.	+	.	ID=g16071;
OX451217.1_Phasia_obesa_genome_assembly,_chromosome:_3	AUGUSTUS	mRNA	14100242	14100790	1	+	.	ID=g16071.t1;Parent=g16071;
OX451217.1_Phasia_obesa_genome_assembly,_chromosome:_3	AUGUSTUS	start_codon	14100242	14100244	.	+	0	ID=g16071.t1.start1;Parent=g16071.t1;
OX451217.1_Phasia_obesa_genome_assembly,_chromosome:_3	AUGUSTUS	CDS	14100242	14100790	1	+	0	ID=g16071.t1.CDS1;Parent=g16071.t1;
OX451217.1_Phasia_obesa_genome_assembly,_chromosome:_3	AUGUSTUS	exon	14100242	14100790	.	+	.	ID=g16071.t1.exon1;Parent=g16071.t1;
OX451217.1_Phasia_obesa_genome_assembly,_chromosome:_3	AUGUSTUS	stop_codon	14100788	14100790	.	+	0	ID=g16071.t1.stop1;Parent=g16071.t1;
OX451217.1_Phasia_obesa_genome_assembly,_chromosome:_3	AUGUSTUS	gene	14122754	14123269	.	+	.	ID=g16072;
OX451217.1_Phasia_obesa_genome_assembly,_chromosome:_3	AUGUSTUS	mRNA	14122754	14123269	1	+	.	ID=g16072.t1;Parent=g16072;
OX451217.1_Phasia_obesa_genome_assembly,_chromosome:_3	AUGUSTUS	start_codon	14122754	14122756	.	+	0	ID=g16072.t1.start1;Parent=g16072.t1;
OX451217.1_Phasia_obesa_genome_assembly,_chromosome:_3	AUGUSTUS	CDS	14122754	14122765	1	+	0	ID=g16072.t1.CDS1;Parent=g16072.t1;
OX451217.1_Phasia_obesa_genome_assembly,_chromosome:_3	AUGUSTUS	exon	14122754	14122765	.	+	.	ID=g16072.t1.exon1;Parent=g16072.t1;
OX451217.1_Phasia_obesa_genome_assembly,_chromosome:_3	AUGUSTUS	intron	14122766	14122831	1	+	.	ID=g16072.t1.intron1;Parent=g16072.t1;
OX451217.1_Phasia_obesa_genome_assembly,_chromosome:_3	AUGUSTUS	CDS	14122832	14123269	1	+	0	ID=g16072.t1.CDS2;Parent=g16072.t1;
OX451217.1_Phasia_obesa_genome_assembly,_chromosome:_3	AUGUSTUS	exon	14122832	14123269	.	+	.	ID=g16072.t1.exon2;Parent=g16072.t1;
OX451217.1_Phasia_obesa_genome_assembly,_chromosome:_3	AUGUSTUS	stop_codon	14123267	14123269	.	+	0	ID=g16072.t1.stop1;Parent=g16072.t1;
OX451217.1_Phasia_obesa_genome_assembly,_chromosome:_3	AUGUSTUS	gene	14129945	14130669	.	+	.	ID=g16073;
OX451217.1_Phasia_obesa_genome_assembly,_chromosome:_3	AUGUSTUS	mRNA	14129945	14130669	1	+	.	ID=g16073.t1;Parent=g16073;
OX451217.1_Phasia_obesa_genome_assembly,_chromosome:_3	AUGUSTUS	start_codon	14129945	14129947	.	+	0	ID=g16073.t1.start1;Parent=g16073.t1;
OX451217.1_Phasia_obesa_genome_assembly,_chromosome:_3	AUGUSTUS	CDS	14129945	14129962	1	+	0	ID=g16073.t1.CDS1;Parent=g16073.t1;
OX451217.1_Phasia_obesa_genome_assembly,_chromosome:_3	AUGUSTUS	exon	14129945	14129962	.	+	.	ID=g16073.t1.exon1;Parent=g16073.t1;
OX451217.1_Phasia_obesa_genome_assembly,_chromosome:_3	AUGUSTUS	intron	14129963	14130027	1	+	.	ID=g16073.t1.intron1;Parent=g16073.t1;
OX451217.1_Phasia_obesa_genome_assembly,_chromosome:_3	AUGUSTUS	CDS	14130028	14130669	1	+	0	ID=g16073.t1.CDS2;Parent=g16073.t1;
OX451217.1_Phasia_obesa_genome_assembly,_chromosome:_3	AUGUSTUS	exon	14130028	14130669	.	+	.	ID=g16073.t1.exon2;Parent=g16073.t1;
OX451217.1_Phasia_obesa_genome_assembly,_chromosome:_3	AUGUSTUS	stop_codon	14130667	14130669	.	+	0	ID=g16073.t1.stop1;Parent=g16073.t1;
OX451217.1_Phasia_obesa_genome_assembly,_chromosome:_3	AUGUSTUS	gene	14140331	14142755	.	+	.	ID=g16074;
OX451217.1_Phasia_obesa_genome_assembly,_chromosome:_3	AUGUSTUS	mRNA	14140331	14142755	1	+	.	ID=g16074.t1;Parent=g16074;
OX451217.1_Phasia_obesa_genome_assembly,_chromosome:_3	AUGUSTUS	start_codon	14140331	14140333	.	+	0	ID=g16074.t1.start1;Parent=g16074.t1;
OX451217.1_Phasia_obesa_genome_assembly,_chromosome:_3	AUGUSTUS	CDS	14140331	14140348	1	+	0	ID=g16074.t1.CDS1;Parent=g16074.t1;
OX451217.1_Phasia_obesa_genome_assembly,_chromosome:_3	AUGUSTUS	exon	14140331	14140348	.	+	.	ID=g16074.t1.exon1;Parent=g16074.t1;
OX451217.1_Phasia_obesa_genome_assembly,_chromosome:_3	AUGUSTUS	intron	14140349	14142029	1	+	.	ID=g16074.t1.intron1;Parent=g16074.t1;
OX451217.1_Phasia_obesa_genome_assembly,_chromosome:_3	AUGUSTUS	CDS	14142030	14142755	1	+	0	ID=g16074.t1.CDS2;Parent=g16074.t1;
OX451217.1_Phasia_obesa_genome_assembly,_chromosome:_3	AUGUSTUS	exon	14142030	14142755	.	+	.	ID=g16074.t1.exon2;Parent=g16074.t1;
OX451217.1_Phasia_obesa_genome_assembly,_chromosome:_3	AUGUSTUS	stop_codon	14142753	14142755	.	+	0	ID=g16074.t1.stop1;Parent=g16074.t1;
OX451217.1_Phasia_obesa_genome_assembly,_chromosome:_3	AUGUSTUS	gene	14157018	14162754	.	+	.	ID=g16075;
OX451217.1_Phasia_obesa_genome_assembly,_chromosome:_3	AUGUSTUS	mRNA	14157018	14162754	0.88	+	.	ID=g16075.t1;Parent=g16075;
OX451217.1_Phasia_obesa_genome_assembly,_chromosome:_3	AUGUSTUS	start_codon	14157018	14157020	.	+	0	ID=g16075.t1.start1;Parent=g16075.t1;
OX451217.1_Phasia_obesa_genome_assembly,_chromosome:_3	AUGUSTUS	CDS	14157018	14157029	0.88	+	0	ID=g16075.t1.CDS1;Parent=g16075.t1;
OX451217.1_Phasia_obesa_genome_assembly,_chromosome:_3	AUGUSTUS	exon	14157018	14157029	.	+	.	ID=g16075.t1.exon1;Parent=g16075.t1;
OX451217.1_Phasia_obesa_genome_assembly,_chromosome:_3	AUGUSTUS	intron	14157030	14162223	0.88	+	.	ID=g16075.t1.intron1;Parent=g16075.t1;
OX451217.1_Phasia_obesa_genome_assembly,_chromosome:_3	AUGUSTUS	CDS	14162224	14162754	1	+	0	ID=g16075.t1.CDS2;Parent=g16075.t1;
OX451217.1_Phasia_obesa_genome_assembly,_chromosome:_3	AUGUSTUS	exon	14162224	14162754	.	+	.	ID=g16075.t1.exon2;Parent=g16075.t1;
OX451217.1_Phasia_obesa_genome_assembly,_chromosome:_3	AUGUSTUS	stop_codon	14162752	14162754	.	+	0	ID=g16075.t1.stop1;Parent=g16075.t1;
OX451217.1_Phasia_obesa_genome_assembly,_chromosome:_3	AUGUSTUS	gene	14167336	14172047	.	-	.	ID=g16076;
OX451217.1_Phasia_obesa_genome_assembly,_chromosome:_3	AUGUSTUS	mRNA	14167336	14172047	0.69	-	.	ID=g16076.t1;Parent=g16076;
OX451217.1_Phasia_obesa_genome_assembly,_chromosome:_3	AUGUSTUS	stop_codon	14167336	14167338	.	-	0	ID=g16076.t1.stop1;Parent=g16076.t1;
OX451217.1_Phasia_obesa_genome_assembly,_chromosome:_3	AUGUSTUS	CDS	14167336	14167752	1	-	0	ID=g16076.t1.CDS1;Parent=g16076.t1;
OX451217.1_Phasia_obesa_genome_assembly,_chromosome:_3	AUGUSTUS	exon	14167336	14167752	.	-	.	ID=g16076.t1.exon1;Parent=g16076.t1;
OX451217.1_Phasia_obesa_genome_assembly,_chromosome:_3	AUGUSTUS	intron	14167753	14172035	0.69	-	.	ID=g16076.t1.intron1;Parent=g16076.t1;
OX451217.1_Phasia_obesa_genome_assembly,_chromosome:_3	AUGUSTUS	CDS	14172036	14172047	0.69	-	0	ID=g16076.t1.CDS2;Parent=g16076.t1;
OX451217.1_Phasia_obesa_genome_assembly,_chromosome:_3	AUGUSTUS	exon	14172036	14172047	.	-	.	ID=g16076.t1.exon2;Parent=g16076.t1;
OX451217.1_Phasia_obesa_genome_assembly,_chromosome:_3	AUGUSTUS	start_codon	14172045	14172047	.	-	0	ID=g16076.t1.start1;Parent=g16076.t1;
OX451217.1_Phasia_obesa_genome_assembly,_chromosome:_3	AUGUSTUS	gene	14208870	14209292	.	+	.	ID=g16077;
OX451217.1_Phasia_obesa_genome_assembly,_chromosome:_3	AUGUSTUS	mRNA	14208870	14209292	1	+	.	ID=g16077.t1;Parent=g16077;
OX451217.1_Phasia_obesa_genome_assembly,_chromosome:_3	AUGUSTUS	start_codon	14208870	14208872	.	+	0	ID=g16077.t1.start1;Parent=g16077.t1;
OX451217.1_Phasia_obesa_genome_assembly,_chromosome:_3	AUGUSTUS	CDS	14208870	14209292	1	+	0	ID=g16077.t1.CDS1;Parent=g16077.t1;
OX451217.1_Phasia_obesa_genome_assembly,_chromosome:_3	AUGUSTUS	exon	14208870	14209292	.	+	.	ID=g16077.t1.exon1;Parent=g16077.t1;
OX451217.1_Phasia_obesa_genome_assembly,_chromosome:_3	AUGUSTUS	stop_codon	14209290	14209292	.	+	0	ID=g16077.t1.stop1;Parent=g16077.t1;
OX451217.1_Phasia_obesa_genome_assembly,_chromosome:_3	AUGUSTUS	gene	14213181	14215405	.	-	.	ID=g16078;
OX451217.1_Phasia_obesa_genome_assembly,_chromosome:_3	AUGUSTUS	mRNA	14213181	14215405	0.93	-	.	ID=g16078.t1;Parent=g16078;
OX451217.1_Phasia_obesa_genome_assembly,_chromosome:_3	AUGUSTUS	stop_codon	14213181	14213183	.	-	0	ID=g16078.t1.stop1;Parent=g16078.t1;
OX451217.1_Phasia_obesa_genome_assembly,_chromosome:_3	AUGUSTUS	CDS	14213181	14213384	1	-	0	ID=g16078.t1.CDS1;Parent=g16078.t1;
OX451217.1_Phasia_obesa_genome_assembly,_chromosome:_3	AUGUSTUS	exon	14213181	14213384	.	-	.	ID=g16078.t1.exon1;Parent=g16078.t1;
OX451217.1_Phasia_obesa_genome_assembly,_chromosome:_3	AUGUSTUS	intron	14213385	14215393	0.93	-	.	ID=g16078.t1.intron1;Parent=g16078.t1;
OX451217.1_Phasia_obesa_genome_assembly,_chromosome:_3	AUGUSTUS	CDS	14215394	14215405	0.93	-	0	ID=g16078.t1.CDS2;Parent=g16078.t1;
OX451217.1_Phasia_obesa_genome_assembly,_chromosome:_3	AUGUSTUS	exon	14215394	14215405	.	-	.	ID=g16078.t1.exon2;Parent=g16078.t1;
OX451217.1_Phasia_obesa_genome_assembly,_chromosome:_3	AUGUSTUS	start_codon	14215403	14215405	.	-	0	ID=g16078.t1.start1;Parent=g16078.t1;
OX451217.1_Phasia_obesa_genome_assembly,_chromosome:_3	AUGUSTUS	gene	14222469	14223006	.	+	.	ID=g16079;
OX451217.1_Phasia_obesa_genome_assembly,_chromosome:_3	AUGUSTUS	mRNA	14222469	14223006	1	+	.	ID=g16079.t1;Parent=g16079;
OX451217.1_Phasia_obesa_genome_assembly,_chromosome:_3	AUGUSTUS	start_codon	14222469	14222471	.	+	0	ID=g16079.t1.start1;Parent=g16079.t1;
OX451217.1_Phasia_obesa_genome_assembly,_chromosome:_3	AUGUSTUS	CDS	14222469	14222480	1	+	0	ID=g16079.t1.CDS1;Parent=g16079.t1;
OX451217.1_Phasia_obesa_genome_assembly,_chromosome:_3	AUGUSTUS	exon	14222469	14222480	.	+	.	ID=g16079.t1.exon1;Parent=g16079.t1;
OX451217.1_Phasia_obesa_genome_assembly,_chromosome:_3	AUGUSTUS	intron	14222481	14222664	1	+	.	ID=g16079.t1.intron1;Parent=g16079.t1;
OX451217.1_Phasia_obesa_genome_assembly,_chromosome:_3	AUGUSTUS	CDS	14222665	14223006	1	+	0	ID=g16079.t1.CDS2;Parent=g16079.t1;
OX451217.1_Phasia_obesa_genome_assembly,_chromosome:_3	AUGUSTUS	exon	14222665	14223006	.	+	.	ID=g16079.t1.exon2;Parent=g16079.t1;
OX451217.1_Phasia_obesa_genome_assembly,_chromosome:_3	AUGUSTUS	stop_codon	14223004	14223006	.	+	0	ID=g16079.t1.stop1;Parent=g16079.t1;
OX451217.1_Phasia_obesa_genome_assembly,_chromosome:_3	AUGUSTUS	gene	14228989	14229525	.	-	.	ID=g16080;
OX451217.1_Phasia_obesa_genome_assembly,_chromosome:_3	AUGUSTUS	mRNA	14228989	14229525	1	-	.	ID=g16080.t1;Parent=g16080;
OX451217.1_Phasia_obesa_genome_assembly,_chromosome:_3	AUGUSTUS	stop_codon	14228989	14228991	.	-	0	ID=g16080.t1.stop1;Parent=g16080.t1;
OX451217.1_Phasia_obesa_genome_assembly,_chromosome:_3	AUGUSTUS	CDS	14228989	14229396	1	-	0	ID=g16080.t1.CDS1;Parent=g16080.t1;
OX451217.1_Phasia_obesa_genome_assembly,_chromosome:_3	AUGUSTUS	exon	14228989	14229396	.	-	.	ID=g16080.t1.exon1;Parent=g16080.t1;
OX451217.1_Phasia_obesa_genome_assembly,_chromosome:_3	AUGUSTUS	intron	14229397	14229513	1	-	.	ID=g16080.t1.intron1;Parent=g16080.t1;
OX451217.1_Phasia_obesa_genome_assembly,_chromosome:_3	AUGUSTUS	CDS	14229514	14229525	1	-	0	ID=g16080.t1.CDS2;Parent=g16080.t1;
OX451217.1_Phasia_obesa_genome_assembly,_chromosome:_3	AUGUSTUS	exon	14229514	14229525	.	-	.	ID=g16080.t1.exon2;Parent=g16080.t1;
OX451217.1_Phasia_obesa_genome_assembly,_chromosome:_3	AUGUSTUS	start_codon	14229523	14229525	.	-	0	ID=g16080.t1.start1;Parent=g16080.t1;
OX451217.1_Phasia_obesa_genome_assembly,_chromosome:_3	AUGUSTUS	gene	14242618	14244297	.	-	.	ID=g16081;
OX451217.1_Phasia_obesa_genome_assembly,_chromosome:_3	AUGUSTUS	mRNA	14242618	14244297	1	-	.	ID=g16081.t1;Parent=g16081;
OX451217.1_Phasia_obesa_genome_assembly,_chromosome:_3	AUGUSTUS	stop_codon	14242618	14242620	.	-	0	ID=g16081.t1.stop1;Parent=g16081.t1;
OX451217.1_Phasia_obesa_genome_assembly,_chromosome:_3	AUGUSTUS	CDS	14242618	14244297	1	-	0	ID=g16081.t1.CDS1;Parent=g16081.t1;
OX451217.1_Phasia_obesa_genome_assembly,_chromosome:_3	AUGUSTUS	exon	14242618	14244297	.	-	.	ID=g16081.t1.exon1;Parent=g16081.t1;
OX451217.1_Phasia_obesa_genome_assembly,_chromosome:_3	AUGUSTUS	start_codon	14244295	14244297	.	-	0	ID=g16081.t1.start1;Parent=g16081.t1;
OX451217.1_Phasia_obesa_genome_assembly,_chromosome:_3	AUGUSTUS	gene	14251571	14251861	.	+	.	ID=g16082;
OX451217.1_Phasia_obesa_genome_assembly,_chromosome:_3	AUGUSTUS	mRNA	14251571	14251861	1	+	.	ID=g16082.t1;Parent=g16082;
OX451217.1_Phasia_obesa_genome_assembly,_chromosome:_3	AUGUSTUS	start_codon	14251571	14251573	.	+	0	ID=g16082.t1.start1;Parent=g16082.t1;
OX451217.1_Phasia_obesa_genome_assembly,_chromosome:_3	AUGUSTUS	CDS	14251571	14251861	1	+	0	ID=g16082.t1.CDS1;Parent=g16082.t1;
OX451217.1_Phasia_obesa_genome_assembly,_chromosome:_3	AUGUSTUS	exon	14251571	14251861	.	+	.	ID=g16082.t1.exon1;Parent=g16082.t1;
OX451217.1_Phasia_obesa_genome_assembly,_chromosome:_3	AUGUSTUS	stop_codon	14251859	14251861	.	+	0	ID=g16082.t1.stop1;Parent=g16082.t1;
OX451217.1_Phasia_obesa_genome_assembly,_chromosome:_3	AUGUSTUS	gene	14259315	14259617	.	+	.	ID=g16083;
OX451217.1_Phasia_obesa_genome_assembly,_chromosome:_3	AUGUSTUS	mRNA	14259315	14259617	0.88	+	.	ID=g16083.t1;Parent=g16083;
OX451217.1_Phasia_obesa_genome_assembly,_chromosome:_3	AUGUSTUS	start_codon	14259315	14259317	.	+	0	ID=g16083.t1.start1;Parent=g16083.t1;
OX451217.1_Phasia_obesa_genome_assembly,_chromosome:_3	AUGUSTUS	CDS	14259315	14259326	0.88	+	0	ID=g16083.t1.CDS1;Parent=g16083.t1;
OX451217.1_Phasia_obesa_genome_assembly,_chromosome:_3	AUGUSTUS	exon	14259315	14259326	.	+	.	ID=g16083.t1.exon1;Parent=g16083.t1;
OX451217.1_Phasia_obesa_genome_assembly,_chromosome:_3	AUGUSTUS	intron	14259327	14259410	0.88	+	.	ID=g16083.t1.intron1;Parent=g16083.t1;
OX451217.1_Phasia_obesa_genome_assembly,_chromosome:_3	AUGUSTUS	CDS	14259411	14259617	0.88	+	0	ID=g16083.t1.CDS2;Parent=g16083.t1;
OX451217.1_Phasia_obesa_genome_assembly,_chromosome:_3	AUGUSTUS	exon	14259411	14259617	.	+	.	ID=g16083.t1.exon2;Parent=g16083.t1;
OX451217.1_Phasia_obesa_genome_assembly,_chromosome:_3	AUGUSTUS	stop_codon	14259615	14259617	.	+	0	ID=g16083.t1.stop1;Parent=g16083.t1;
OX451217.1_Phasia_obesa_genome_assembly,_chromosome:_3	AUGUSTUS	gene	14277769	14278152	.	-	.	ID=g16084;
OX451217.1_Phasia_obesa_genome_assembly,_chromosome:_3	AUGUSTUS	mRNA	14277769	14278152	1	-	.	ID=g16084.t1;Parent=g16084;
OX451217.1_Phasia_obesa_genome_assembly,_chromosome:_3	AUGUSTUS	stop_codon	14277769	14277771	.	-	0	ID=g16084.t1.stop1;Parent=g16084.t1;
OX451217.1_Phasia_obesa_genome_assembly,_chromosome:_3	AUGUSTUS	CDS	14277769	14278029	1	-	0	ID=g16084.t1.CDS1;Parent=g16084.t1;
OX451217.1_Phasia_obesa_genome_assembly,_chromosome:_3	AUGUSTUS	exon	14277769	14278029	.	-	.	ID=g16084.t1.exon1;Parent=g16084.t1;
OX451217.1_Phasia_obesa_genome_assembly,_chromosome:_3	AUGUSTUS	intron	14278030	14278131	1	-	.	ID=g16084.t1.intron1;Parent=g16084.t1;
OX451217.1_Phasia_obesa_genome_assembly,_chromosome:_3	AUGUSTUS	CDS	14278132	14278152	1	-	0	ID=g16084.t1.CDS2;Parent=g16084.t1;
OX451217.1_Phasia_obesa_genome_assembly,_chromosome:_3	AUGUSTUS	exon	14278132	14278152	.	-	.	ID=g16084.t1.exon2;Parent=g16084.t1;
OX451217.1_Phasia_obesa_genome_assembly,_chromosome:_3	AUGUSTUS	start_codon	14278150	14278152	.	-	0	ID=g16084.t1.start1;Parent=g16084.t1;
OX451217.1_Phasia_obesa_genome_assembly,_chromosome:_3	AUGUSTUS	gene	14293860	14294984	.	+	.	ID=g16085;
OX451217.1_Phasia_obesa_genome_assembly,_chromosome:_3	AUGUSTUS	mRNA	14293860	14294984	1	+	.	ID=g16085.t1;Parent=g16085;
OX451217.1_Phasia_obesa_genome_assembly,_chromosome:_3	AUGUSTUS	start_codon	14293860	14293862	.	+	0	ID=g16085.t1.start1;Parent=g16085.t1;
OX451217.1_Phasia_obesa_genome_assembly,_chromosome:_3	AUGUSTUS	CDS	14293860	14294984	1	+	0	ID=g16085.t1.CDS1;Parent=g16085.t1;
OX451217.1_Phasia_obesa_genome_assembly,_chromosome:_3	AUGUSTUS	exon	14293860	14294984	.	+	.	ID=g16085.t1.exon1;Parent=g16085.t1;
OX451217.1_Phasia_obesa_genome_assembly,_chromosome:_3	AUGUSTUS	stop_codon	14294982	14294984	.	+	0	ID=g16085.t1.stop1;Parent=g16085.t1;
OX451217.1_Phasia_obesa_genome_assembly,_chromosome:_3	AUGUSTUS	gene	14332543	14333619	.	+	.	ID=g16086;
OX451217.1_Phasia_obesa_genome_assembly,_chromosome:_3	AUGUSTUS	mRNA	14332543	14333619	1	+	.	ID=g16086.t1;Parent=g16086;
OX451217.1_Phasia_obesa_genome_assembly,_chromosome:_3	AUGUSTUS	start_codon	14332543	14332545	.	+	0	ID=g16086.t1.start1;Parent=g16086.t1;
OX451217.1_Phasia_obesa_genome_assembly,_chromosome:_3	AUGUSTUS	CDS	14332543	14333619	1	+	0	ID=g16086.t1.CDS1;Parent=g16086.t1;
OX451217.1_Phasia_obesa_genome_assembly,_chromosome:_3	AUGUSTUS	exon	14332543	14333619	.	+	.	ID=g16086.t1.exon1;Parent=g16086.t1;
OX451217.1_Phasia_obesa_genome_assembly,_chromosome:_3	AUGUSTUS	stop_codon	14333617	14333619	.	+	0	ID=g16086.t1.stop1;Parent=g16086.t1;
OX451217.1_Phasia_obesa_genome_assembly,_chromosome:_3	AUGUSTUS	gene	14352856	14356812	.	-	.	ID=g16087;
OX451217.1_Phasia_obesa_genome_assembly,_chromosome:_3	AUGUSTUS	mRNA	14352856	14356812	1	-	.	ID=g16087.t1;Parent=g16087;
OX451217.1_Phasia_obesa_genome_assembly,_chromosome:_3	AUGUSTUS	stop_codon	14352856	14352858	.	-	0	ID=g16087.t1.stop1;Parent=g16087.t1;
OX451217.1_Phasia_obesa_genome_assembly,_chromosome:_3	AUGUSTUS	CDS	14352856	14356812	1	-	0	ID=g16087.t1.CDS1;Parent=g16087.t1;
OX451217.1_Phasia_obesa_genome_assembly,_chromosome:_3	AUGUSTUS	exon	14352856	14356812	.	-	.	ID=g16087.t1.exon1;Parent=g16087.t1;
OX451217.1_Phasia_obesa_genome_assembly,_chromosome:_3	AUGUSTUS	start_codon	14356810	14356812	.	-	0	ID=g16087.t1.start1;Parent=g16087.t1;
OX451217.1_Phasia_obesa_genome_assembly,_chromosome:_3	AUGUSTUS	gene	14414736	14419751	.	-	.	ID=g16088;
OX451217.1_Phasia_obesa_genome_assembly,_chromosome:_3	AUGUSTUS	mRNA	14414736	14419751	1	-	.	ID=g16088.t1;Parent=g16088;
OX451217.1_Phasia_obesa_genome_assembly,_chromosome:_3	AUGUSTUS	stop_codon	14414736	14414738	.	-	0	ID=g16088.t1.stop1;Parent=g16088.t1;
OX451217.1_Phasia_obesa_genome_assembly,_chromosome:_3	AUGUSTUS	CDS	14414736	14415024	1	-	1	ID=g16088.t1.CDS1;Parent=g16088.t1;
OX451217.1_Phasia_obesa_genome_assembly,_chromosome:_3	AUGUSTUS	exon	14414736	14415024	.	-	.	ID=g16088.t1.exon1;Parent=g16088.t1;
OX451217.1_Phasia_obesa_genome_assembly,_chromosome:_3	AUGUSTUS	intron	14415025	14415087	1	-	.	ID=g16088.t1.intron1;Parent=g16088.t1;
OX451217.1_Phasia_obesa_genome_assembly,_chromosome:_3	AUGUSTUS	CDS	14415088	14415292	1	-	2	ID=g16088.t1.CDS2;Parent=g16088.t1;
OX451217.1_Phasia_obesa_genome_assembly,_chromosome:_3	AUGUSTUS	exon	14415088	14415292	.	-	.	ID=g16088.t1.exon2;Parent=g16088.t1;
OX451217.1_Phasia_obesa_genome_assembly,_chromosome:_3	AUGUSTUS	intron	14415293	14415389	1	-	.	ID=g16088.t1.intron2;Parent=g16088.t1;
OX451217.1_Phasia_obesa_genome_assembly,_chromosome:_3	AUGUSTUS	CDS	14415390	14415646	1	-	1	ID=g16088.t1.CDS3;Parent=g16088.t1;
OX451217.1_Phasia_obesa_genome_assembly,_chromosome:_3	AUGUSTUS	exon	14415390	14415646	.	-	.	ID=g16088.t1.exon3;Parent=g16088.t1;
OX451217.1_Phasia_obesa_genome_assembly,_chromosome:_3	AUGUSTUS	intron	14415647	14417294	1	-	.	ID=g16088.t1.intron3;Parent=g16088.t1;
OX451217.1_Phasia_obesa_genome_assembly,_chromosome:_3	AUGUSTUS	CDS	14417295	14417345	1	-	1	ID=g16088.t1.CDS4;Parent=g16088.t1;
OX451217.1_Phasia_obesa_genome_assembly,_chromosome:_3	AUGUSTUS	exon	14417295	14417345	.	-	.	ID=g16088.t1.exon4;Parent=g16088.t1;
OX451217.1_Phasia_obesa_genome_assembly,_chromosome:_3	AUGUSTUS	intron	14417346	14419572	1	-	.	ID=g16088.t1.intron4;Parent=g16088.t1;
OX451217.1_Phasia_obesa_genome_assembly,_chromosome:_3	AUGUSTUS	CDS	14419573	14419751	1	-	0	ID=g16088.t1.CDS5;Parent=g16088.t1;
OX451217.1_Phasia_obesa_genome_assembly,_chromosome:_3	AUGUSTUS	exon	14419573	14419751	.	-	.	ID=g16088.t1.exon5;Parent=g16088.t1;
OX451217.1_Phasia_obesa_genome_assembly,_chromosome:_3	AUGUSTUS	start_codon	14419749	14419751	.	-	0	ID=g16088.t1.start1;Parent=g16088.t1;
OX451217.1_Phasia_obesa_genome_assembly,_chromosome:_3	AUGUSTUS	gene	14426266	14435238	.	-	.	ID=g16089;
OX451217.1_Phasia_obesa_genome_assembly,_chromosome:_3	AUGUSTUS	mRNA	14426266	14435238	1	-	.	ID=g16089.t1;Parent=g16089;
OX451217.1_Phasia_obesa_genome_assembly,_chromosome:_3	AUGUSTUS	stop_codon	14426266	14426268	.	-	0	ID=g16089.t1.stop1;Parent=g16089.t1;
OX451217.1_Phasia_obesa_genome_assembly,_chromosome:_3	AUGUSTUS	CDS	14426266	14426617	1	-	1	ID=g16089.t1.CDS1;Parent=g16089.t1;
OX451217.1_Phasia_obesa_genome_assembly,_chromosome:_3	AUGUSTUS	exon	14426266	14426617	.	-	.	ID=g16089.t1.exon1;Parent=g16089.t1;
OX451217.1_Phasia_obesa_genome_assembly,_chromosome:_3	AUGUSTUS	intron	14426618	14426677	1	-	.	ID=g16089.t1.intron1;Parent=g16089.t1;
OX451217.1_Phasia_obesa_genome_assembly,_chromosome:_3	AUGUSTUS	CDS	14426678	14426775	1	-	0	ID=g16089.t1.CDS2;Parent=g16089.t1;
OX451217.1_Phasia_obesa_genome_assembly,_chromosome:_3	AUGUSTUS	exon	14426678	14426775	.	-	.	ID=g16089.t1.exon2;Parent=g16089.t1;
OX451217.1_Phasia_obesa_genome_assembly,_chromosome:_3	AUGUSTUS	intron	14426776	14429964	1	-	.	ID=g16089.t1.intron2;Parent=g16089.t1;
OX451217.1_Phasia_obesa_genome_assembly,_chromosome:_3	AUGUSTUS	CDS	14429965	14430071	1	-	2	ID=g16089.t1.CDS3;Parent=g16089.t1;
OX451217.1_Phasia_obesa_genome_assembly,_chromosome:_3	AUGUSTUS	exon	14429965	14430071	.	-	.	ID=g16089.t1.exon3;Parent=g16089.t1;
OX451217.1_Phasia_obesa_genome_assembly,_chromosome:_3	AUGUSTUS	intron	14430072	14430130	1	-	.	ID=g16089.t1.intron3;Parent=g16089.t1;
OX451217.1_Phasia_obesa_genome_assembly,_chromosome:_3	AUGUSTUS	CDS	14430131	14430360	1	-	1	ID=g16089.t1.CDS4;Parent=g16089.t1;
OX451217.1_Phasia_obesa_genome_assembly,_chromosome:_3	AUGUSTUS	exon	14430131	14430360	.	-	.	ID=g16089.t1.exon4;Parent=g16089.t1;
OX451217.1_Phasia_obesa_genome_assembly,_chromosome:_3	AUGUSTUS	intron	14430361	14430420	1	-	.	ID=g16089.t1.intron4;Parent=g16089.t1;
OX451217.1_Phasia_obesa_genome_assembly,_chromosome:_3	AUGUSTUS	CDS	14430421	14430471	1	-	1	ID=g16089.t1.CDS5;Parent=g16089.t1;
OX451217.1_Phasia_obesa_genome_assembly,_chromosome:_3	AUGUSTUS	exon	14430421	14430471	.	-	.	ID=g16089.t1.exon5;Parent=g16089.t1;
OX451217.1_Phasia_obesa_genome_assembly,_chromosome:_3	AUGUSTUS	intron	14430472	14434957	1	-	.	ID=g16089.t1.intron5;Parent=g16089.t1;
OX451217.1_Phasia_obesa_genome_assembly,_chromosome:_3	AUGUSTUS	CDS	14434958	14435238	1	-	0	ID=g16089.t1.CDS6;Parent=g16089.t1;
OX451217.1_Phasia_obesa_genome_assembly,_chromosome:_3	AUGUSTUS	exon	14434958	14435238	.	-	.	ID=g16089.t1.exon6;Parent=g16089.t1;
OX451217.1_Phasia_obesa_genome_assembly,_chromosome:_3	AUGUSTUS	start_codon	14435236	14435238	.	-	0	ID=g16089.t1.start1;Parent=g16089.t1;
OX451217.1_Phasia_obesa_genome_assembly,_chromosome:_3	AUGUSTUS	gene	14438220	14438925	.	-	.	ID=g16090;
OX451217.1_Phasia_obesa_genome_assembly,_chromosome:_3	AUGUSTUS	mRNA	14438220	14438925	1	-	.	ID=g16090.t1;Parent=g16090;
OX451217.1_Phasia_obesa_genome_assembly,_chromosome:_3	AUGUSTUS	stop_codon	14438220	14438222	.	-	0	ID=g16090.t1.stop1;Parent=g16090.t1;
OX451217.1_Phasia_obesa_genome_assembly,_chromosome:_3	AUGUSTUS	CDS	14438220	14438417	1	-	0	ID=g16090.t1.CDS1;Parent=g16090.t1;
OX451217.1_Phasia_obesa_genome_assembly,_chromosome:_3	AUGUSTUS	exon	14438220	14438417	.	-	.	ID=g16090.t1.exon1;Parent=g16090.t1;
OX451217.1_Phasia_obesa_genome_assembly,_chromosome:_3	AUGUSTUS	intron	14438418	14438478	1	-	.	ID=g16090.t1.intron1;Parent=g16090.t1;
OX451217.1_Phasia_obesa_genome_assembly,_chromosome:_3	AUGUSTUS	CDS	14438479	14438838	1	-	0	ID=g16090.t1.CDS2;Parent=g16090.t1;
OX451217.1_Phasia_obesa_genome_assembly,_chromosome:_3	AUGUSTUS	exon	14438479	14438838	.	-	.	ID=g16090.t1.exon2;Parent=g16090.t1;
OX451217.1_Phasia_obesa_genome_assembly,_chromosome:_3	AUGUSTUS	intron	14438839	14438895	1	-	.	ID=g16090.t1.intron2;Parent=g16090.t1;
OX451217.1_Phasia_obesa_genome_assembly,_chromosome:_3	AUGUSTUS	CDS	14438896	14438925	1	-	0	ID=g16090.t1.CDS3;Parent=g16090.t1;
OX451217.1_Phasia_obesa_genome_assembly,_chromosome:_3	AUGUSTUS	exon	14438896	14438925	.	-	.	ID=g16090.t1.exon3;Parent=g16090.t1;
OX451217.1_Phasia_obesa_genome_assembly,_chromosome:_3	AUGUSTUS	start_codon	14438923	14438925	.	-	0	ID=g16090.t1.start1;Parent=g16090.t1;
OX451217.1_Phasia_obesa_genome_assembly,_chromosome:_3	AUGUSTUS	gene	14446807	14448680	.	-	.	ID=g16091;
OX451217.1_Phasia_obesa_genome_assembly,_chromosome:_3	AUGUSTUS	mRNA	14446807	14448680	1	-	.	ID=g16091.t1;Parent=g16091;
OX451217.1_Phasia_obesa_genome_assembly,_chromosome:_3	AUGUSTUS	stop_codon	14446807	14446809	.	-	0	ID=g16091.t1.stop1;Parent=g16091.t1;
OX451217.1_Phasia_obesa_genome_assembly,_chromosome:_3	AUGUSTUS	CDS	14446807	14447194	1	-	1	ID=g16091.t1.CDS1;Parent=g16091.t1;
OX451217.1_Phasia_obesa_genome_assembly,_chromosome:_3	AUGUSTUS	exon	14446807	14447194	.	-	.	ID=g16091.t1.exon1;Parent=g16091.t1;
OX451217.1_Phasia_obesa_genome_assembly,_chromosome:_3	AUGUSTUS	intron	14447195	14448624	1	-	.	ID=g16091.t1.intron1;Parent=g16091.t1;
OX451217.1_Phasia_obesa_genome_assembly,_chromosome:_3	AUGUSTUS	CDS	14448625	14448680	1	-	0	ID=g16091.t1.CDS2;Parent=g16091.t1;
OX451217.1_Phasia_obesa_genome_assembly,_chromosome:_3	AUGUSTUS	exon	14448625	14448680	.	-	.	ID=g16091.t1.exon2;Parent=g16091.t1;
OX451217.1_Phasia_obesa_genome_assembly,_chromosome:_3	AUGUSTUS	start_codon	14448678	14448680	.	-	0	ID=g16091.t1.start1;Parent=g16091.t1;
OX451217.1_Phasia_obesa_genome_assembly,_chromosome:_3	AUGUSTUS	gene	14453252	14458831	.	+	.	ID=g16092;
OX451217.1_Phasia_obesa_genome_assembly,_chromosome:_3	AUGUSTUS	mRNA	14453252	14458831	1	+	.	ID=g16092.t1;Parent=g16092;
OX451217.1_Phasia_obesa_genome_assembly,_chromosome:_3	AUGUSTUS	start_codon	14453252	14453254	.	+	0	ID=g16092.t1.start1;Parent=g16092.t1;
OX451217.1_Phasia_obesa_genome_assembly,_chromosome:_3	AUGUSTUS	CDS	14453252	14458831	1	+	0	ID=g16092.t1.CDS1;Parent=g16092.t1;
OX451217.1_Phasia_obesa_genome_assembly,_chromosome:_3	AUGUSTUS	exon	14453252	14458831	.	+	.	ID=g16092.t1.exon1;Parent=g16092.t1;
OX451217.1_Phasia_obesa_genome_assembly,_chromosome:_3	AUGUSTUS	stop_codon	14458829	14458831	.	+	0	ID=g16092.t1.stop1;Parent=g16092.t1;
OX451217.1_Phasia_obesa_genome_assembly,_chromosome:_3	AUGUSTUS	gene	14479620	14489872	.	-	.	ID=g16093;
OX451217.1_Phasia_obesa_genome_assembly,_chromosome:_3	AUGUSTUS	mRNA	14479620	14489872	1	-	.	ID=g16093.t1;Parent=g16093;
OX451217.1_Phasia_obesa_genome_assembly,_chromosome:_3	AUGUSTUS	stop_codon	14479620	14479622	.	-	0	ID=g16093.t1.stop1;Parent=g16093.t1;
OX451217.1_Phasia_obesa_genome_assembly,_chromosome:_3	AUGUSTUS	CDS	14479620	14479775	1	-	0	ID=g16093.t1.CDS1;Parent=g16093.t1;
OX451217.1_Phasia_obesa_genome_assembly,_chromosome:_3	AUGUSTUS	exon	14479620	14479775	.	-	.	ID=g16093.t1.exon1;Parent=g16093.t1;
OX451217.1_Phasia_obesa_genome_assembly,_chromosome:_3	AUGUSTUS	intron	14479776	14482216	1	-	.	ID=g16093.t1.intron1;Parent=g16093.t1;
OX451217.1_Phasia_obesa_genome_assembly,_chromosome:_3	AUGUSTUS	CDS	14482217	14483111	1	-	1	ID=g16093.t1.CDS2;Parent=g16093.t1;
OX451217.1_Phasia_obesa_genome_assembly,_chromosome:_3	AUGUSTUS	exon	14482217	14483111	.	-	.	ID=g16093.t1.exon2;Parent=g16093.t1;
OX451217.1_Phasia_obesa_genome_assembly,_chromosome:_3	AUGUSTUS	intron	14483112	14485276	1	-	.	ID=g16093.t1.intron2;Parent=g16093.t1;
OX451217.1_Phasia_obesa_genome_assembly,_chromosome:_3	AUGUSTUS	CDS	14485277	14485431	1	-	0	ID=g16093.t1.CDS3;Parent=g16093.t1;
OX451217.1_Phasia_obesa_genome_assembly,_chromosome:_3	AUGUSTUS	exon	14485277	14485431	.	-	.	ID=g16093.t1.exon3;Parent=g16093.t1;
OX451217.1_Phasia_obesa_genome_assembly,_chromosome:_3	AUGUSTUS	intron	14485432	14485482	1	-	.	ID=g16093.t1.intron3;Parent=g16093.t1;
OX451217.1_Phasia_obesa_genome_assembly,_chromosome:_3	AUGUSTUS	CDS	14485483	14486196	1	-	0	ID=g16093.t1.CDS4;Parent=g16093.t1;
OX451217.1_Phasia_obesa_genome_assembly,_chromosome:_3	AUGUSTUS	exon	14485483	14486196	.	-	.	ID=g16093.t1.exon4;Parent=g16093.t1;
OX451217.1_Phasia_obesa_genome_assembly,_chromosome:_3	AUGUSTUS	intron	14486197	14486264	1	-	.	ID=g16093.t1.intron4;Parent=g16093.t1;
OX451217.1_Phasia_obesa_genome_assembly,_chromosome:_3	AUGUSTUS	CDS	14486265	14486499	1	-	1	ID=g16093.t1.CDS5;Parent=g16093.t1;
OX451217.1_Phasia_obesa_genome_assembly,_chromosome:_3	AUGUSTUS	exon	14486265	14486499	.	-	.	ID=g16093.t1.exon5;Parent=g16093.t1;
OX451217.1_Phasia_obesa_genome_assembly,_chromosome:_3	AUGUSTUS	intron	14486500	14486566	1	-	.	ID=g16093.t1.intron5;Parent=g16093.t1;
OX451217.1_Phasia_obesa_genome_assembly,_chromosome:_3	AUGUSTUS	CDS	14486567	14486743	1	-	1	ID=g16093.t1.CDS6;Parent=g16093.t1;
OX451217.1_Phasia_obesa_genome_assembly,_chromosome:_3	AUGUSTUS	exon	14486567	14486743	.	-	.	ID=g16093.t1.exon6;Parent=g16093.t1;
OX451217.1_Phasia_obesa_genome_assembly,_chromosome:_3	AUGUSTUS	intron	14486744	14486813	1	-	.	ID=g16093.t1.intron6;Parent=g16093.t1;
OX451217.1_Phasia_obesa_genome_assembly,_chromosome:_3	AUGUSTUS	CDS	14486814	14486892	1	-	2	ID=g16093.t1.CDS7;Parent=g16093.t1;
OX451217.1_Phasia_obesa_genome_assembly,_chromosome:_3	AUGUSTUS	exon	14486814	14486892	.	-	.	ID=g16093.t1.exon7;Parent=g16093.t1;
OX451217.1_Phasia_obesa_genome_assembly,_chromosome:_3	AUGUSTUS	intron	14486893	14489260	1	-	.	ID=g16093.t1.intron7;Parent=g16093.t1;
OX451217.1_Phasia_obesa_genome_assembly,_chromosome:_3	AUGUSTUS	CDS	14489261	14489549	1	-	0	ID=g16093.t1.CDS8;Parent=g16093.t1;
OX451217.1_Phasia_obesa_genome_assembly,_chromosome:_3	AUGUSTUS	exon	14489261	14489549	.	-	.	ID=g16093.t1.exon8;Parent=g16093.t1;
OX451217.1_Phasia_obesa_genome_assembly,_chromosome:_3	AUGUSTUS	intron	14489550	14489603	1	-	.	ID=g16093.t1.intron8;Parent=g16093.t1;
OX451217.1_Phasia_obesa_genome_assembly,_chromosome:_3	AUGUSTUS	CDS	14489604	14489765	1	-	0	ID=g16093.t1.CDS9;Parent=g16093.t1;
OX451217.1_Phasia_obesa_genome_assembly,_chromosome:_3	AUGUSTUS	exon	14489604	14489765	.	-	.	ID=g16093.t1.exon9;Parent=g16093.t1;
OX451217.1_Phasia_obesa_genome_assembly,_chromosome:_3	AUGUSTUS	intron	14489766	14489824	1	-	.	ID=g16093.t1.intron9;Parent=g16093.t1;
OX451217.1_Phasia_obesa_genome_assembly,_chromosome:_3	AUGUSTUS	CDS	14489825	14489872	1	-	0	ID=g16093.t1.CDS10;Parent=g16093.t1;
OX451217.1_Phasia_obesa_genome_assembly,_chromosome:_3	AUGUSTUS	exon	14489825	14489872	.	-	.	ID=g16093.t1.exon10;Parent=g16093.t1;
OX451217.1_Phasia_obesa_genome_assembly,_chromosome:_3	AUGUSTUS	start_codon	14489870	14489872	.	-	0	ID=g16093.t1.start1;Parent=g16093.t1;
OX451217.1_Phasia_obesa_genome_assembly,_chromosome:_3	AUGUSTUS	gene	14502491	14530917	.	-	.	ID=g16094;
OX451217.1_Phasia_obesa_genome_assembly,_chromosome:_3	AUGUSTUS	mRNA	14502491	14530917	1	-	.	ID=g16094.t1;Parent=g16094;
OX451217.1_Phasia_obesa_genome_assembly,_chromosome:_3	AUGUSTUS	stop_codon	14502491	14502493	.	-	0	ID=g16094.t1.stop1;Parent=g16094.t1;
OX451217.1_Phasia_obesa_genome_assembly,_chromosome:_3	AUGUSTUS	CDS	14502491	14502590	1	-	1	ID=g16094.t1.CDS1;Parent=g16094.t1;
OX451217.1_Phasia_obesa_genome_assembly,_chromosome:_3	AUGUSTUS	exon	14502491	14502590	.	-	.	ID=g16094.t1.exon1;Parent=g16094.t1;
OX451217.1_Phasia_obesa_genome_assembly,_chromosome:_3	AUGUSTUS	intron	14502591	14508288	1	-	.	ID=g16094.t1.intron1;Parent=g16094.t1;
OX451217.1_Phasia_obesa_genome_assembly,_chromosome:_3	AUGUSTUS	CDS	14508289	14508567	1	-	1	ID=g16094.t1.CDS2;Parent=g16094.t1;
OX451217.1_Phasia_obesa_genome_assembly,_chromosome:_3	AUGUSTUS	exon	14508289	14508567	.	-	.	ID=g16094.t1.exon2;Parent=g16094.t1;
OX451217.1_Phasia_obesa_genome_assembly,_chromosome:_3	AUGUSTUS	intron	14508568	14512984	1	-	.	ID=g16094.t1.intron2;Parent=g16094.t1;
OX451217.1_Phasia_obesa_genome_assembly,_chromosome:_3	AUGUSTUS	CDS	14512985	14513139	1	-	0	ID=g16094.t1.CDS3;Parent=g16094.t1;
OX451217.1_Phasia_obesa_genome_assembly,_chromosome:_3	AUGUSTUS	exon	14512985	14513139	.	-	.	ID=g16094.t1.exon3;Parent=g16094.t1;
OX451217.1_Phasia_obesa_genome_assembly,_chromosome:_3	AUGUSTUS	intron	14513140	14513201	1	-	.	ID=g16094.t1.intron3;Parent=g16094.t1;
OX451217.1_Phasia_obesa_genome_assembly,_chromosome:_3	AUGUSTUS	CDS	14513202	14514096	1	-	1	ID=g16094.t1.CDS4;Parent=g16094.t1;
OX451217.1_Phasia_obesa_genome_assembly,_chromosome:_3	AUGUSTUS	exon	14513202	14514096	.	-	.	ID=g16094.t1.exon4;Parent=g16094.t1;
OX451217.1_Phasia_obesa_genome_assembly,_chromosome:_3	AUGUSTUS	intron	14514097	14514161	1	-	.	ID=g16094.t1.intron4;Parent=g16094.t1;
OX451217.1_Phasia_obesa_genome_assembly,_chromosome:_3	AUGUSTUS	CDS	14514162	14515265	1	-	1	ID=g16094.t1.CDS5;Parent=g16094.t1;
OX451217.1_Phasia_obesa_genome_assembly,_chromosome:_3	AUGUSTUS	exon	14514162	14515265	.	-	.	ID=g16094.t1.exon5;Parent=g16094.t1;
OX451217.1_Phasia_obesa_genome_assembly,_chromosome:_3	AUGUSTUS	intron	14515266	14515326	1	-	.	ID=g16094.t1.intron5;Parent=g16094.t1;
OX451217.1_Phasia_obesa_genome_assembly,_chromosome:_3	AUGUSTUS	CDS	14515327	14515503	1	-	1	ID=g16094.t1.CDS6;Parent=g16094.t1;
OX451217.1_Phasia_obesa_genome_assembly,_chromosome:_3	AUGUSTUS	exon	14515327	14515503	.	-	.	ID=g16094.t1.exon6;Parent=g16094.t1;
OX451217.1_Phasia_obesa_genome_assembly,_chromosome:_3	AUGUSTUS	intron	14515504	14515566	1	-	.	ID=g16094.t1.intron6;Parent=g16094.t1;
OX451217.1_Phasia_obesa_genome_assembly,_chromosome:_3	AUGUSTUS	CDS	14515567	14515645	1	-	2	ID=g16094.t1.CDS7;Parent=g16094.t1;
OX451217.1_Phasia_obesa_genome_assembly,_chromosome:_3	AUGUSTUS	exon	14515567	14515645	.	-	.	ID=g16094.t1.exon7;Parent=g16094.t1;
OX451217.1_Phasia_obesa_genome_assembly,_chromosome:_3	AUGUSTUS	intron	14515646	14523534	1	-	.	ID=g16094.t1.intron7;Parent=g16094.t1;
OX451217.1_Phasia_obesa_genome_assembly,_chromosome:_3	AUGUSTUS	CDS	14523535	14523664	1	-	0	ID=g16094.t1.CDS8;Parent=g16094.t1;
OX451217.1_Phasia_obesa_genome_assembly,_chromosome:_3	AUGUSTUS	exon	14523535	14523664	.	-	.	ID=g16094.t1.exon8;Parent=g16094.t1;
OX451217.1_Phasia_obesa_genome_assembly,_chromosome:_3	AUGUSTUS	intron	14523665	14530375	1	-	.	ID=g16094.t1.intron8;Parent=g16094.t1;
OX451217.1_Phasia_obesa_genome_assembly,_chromosome:_3	AUGUSTUS	CDS	14530376	14530549	1	-	0	ID=g16094.t1.CDS9;Parent=g16094.t1;
OX451217.1_Phasia_obesa_genome_assembly,_chromosome:_3	AUGUSTUS	exon	14530376	14530549	.	-	.	ID=g16094.t1.exon9;Parent=g16094.t1;
OX451217.1_Phasia_obesa_genome_assembly,_chromosome:_3	AUGUSTUS	intron	14530550	14530622	1	-	.	ID=g16094.t1.intron9;Parent=g16094.t1;
OX451217.1_Phasia_obesa_genome_assembly,_chromosome:_3	AUGUSTUS	CDS	14530623	14530763	1	-	0	ID=g16094.t1.CDS10;Parent=g16094.t1;
OX451217.1_Phasia_obesa_genome_assembly,_chromosome:_3	AUGUSTUS	exon	14530623	14530763	.	-	.	ID=g16094.t1.exon10;Parent=g16094.t1;
OX451217.1_Phasia_obesa_genome_assembly,_chromosome:_3	AUGUSTUS	intron	14530764	14530824	1	-	.	ID=g16094.t1.intron10;Parent=g16094.t1;
OX451217.1_Phasia_obesa_genome_assembly,_chromosome:_3	AUGUSTUS	CDS	14530825	14530917	1	-	0	ID=g16094.t1.CDS11;Parent=g16094.t1;
OX451217.1_Phasia_obesa_genome_assembly,_chromosome:_3	AUGUSTUS	exon	14530825	14530917	.	-	.	ID=g16094.t1.exon11;Parent=g16094.t1;
OX451217.1_Phasia_obesa_genome_assembly,_chromosome:_3	AUGUSTUS	start_codon	14530915	14530917	.	-	0	ID=g16094.t1.start1;Parent=g16094.t1;
OX451217.1_Phasia_obesa_genome_assembly,_chromosome:_3	AUGUSTUS	mRNA	14502491	14530917	1	-	.	ID=g16094.t2;Parent=g16094;
OX451217.1_Phasia_obesa_genome_assembly,_chromosome:_3	AUGUSTUS	stop_codon	14502491	14502493	.	-	0	ID=g16094.t2.stop1;Parent=g16094.t2;
OX451217.1_Phasia_obesa_genome_assembly,_chromosome:_3	AUGUSTUS	CDS	14502491	14502590	1	-	1	ID=g16094.t2.CDS1;Parent=g16094.t2;
OX451217.1_Phasia_obesa_genome_assembly,_chromosome:_3	AUGUSTUS	exon	14502491	14502590	.	-	.	ID=g16094.t2.exon1;Parent=g16094.t2;
OX451217.1_Phasia_obesa_genome_assembly,_chromosome:_3	AUGUSTUS	intron	14502591	14508288	1	-	.	ID=g16094.t2.intron1;Parent=g16094.t2;
OX451217.1_Phasia_obesa_genome_assembly,_chromosome:_3	AUGUSTUS	CDS	14508289	14508567	1	-	1	ID=g16094.t2.CDS2;Parent=g16094.t2;
OX451217.1_Phasia_obesa_genome_assembly,_chromosome:_3	AUGUSTUS	exon	14508289	14508567	.	-	.	ID=g16094.t2.exon2;Parent=g16094.t2;
OX451217.1_Phasia_obesa_genome_assembly,_chromosome:_3	AUGUSTUS	intron	14508568	14512984	1	-	.	ID=g16094.t2.intron2;Parent=g16094.t2;
OX451217.1_Phasia_obesa_genome_assembly,_chromosome:_3	AUGUSTUS	CDS	14512985	14513139	1	-	0	ID=g16094.t2.CDS3;Parent=g16094.t2;
OX451217.1_Phasia_obesa_genome_assembly,_chromosome:_3	AUGUSTUS	exon	14512985	14513139	.	-	.	ID=g16094.t2.exon3;Parent=g16094.t2;
OX451217.1_Phasia_obesa_genome_assembly,_chromosome:_3	AUGUSTUS	intron	14513140	14513201	1	-	.	ID=g16094.t2.intron3;Parent=g16094.t2;
OX451217.1_Phasia_obesa_genome_assembly,_chromosome:_3	AUGUSTUS	CDS	14513202	14514096	1	-	1	ID=g16094.t2.CDS4;Parent=g16094.t2;
OX451217.1_Phasia_obesa_genome_assembly,_chromosome:_3	AUGUSTUS	exon	14513202	14514096	.	-	.	ID=g16094.t2.exon4;Parent=g16094.t2;
OX451217.1_Phasia_obesa_genome_assembly,_chromosome:_3	AUGUSTUS	intron	14514097	14514161	1	-	.	ID=g16094.t2.intron4;Parent=g16094.t2;
OX451217.1_Phasia_obesa_genome_assembly,_chromosome:_3	AUGUSTUS	CDS	14514162	14515265	1	-	1	ID=g16094.t2.CDS5;Parent=g16094.t2;
OX451217.1_Phasia_obesa_genome_assembly,_chromosome:_3	AUGUSTUS	exon	14514162	14515265	.	-	.	ID=g16094.t2.exon5;Parent=g16094.t2;
OX451217.1_Phasia_obesa_genome_assembly,_chromosome:_3	AUGUSTUS	intron	14515266	14515326	1	-	.	ID=g16094.t2.intron5;Parent=g16094.t2;
OX451217.1_Phasia_obesa_genome_assembly,_chromosome:_3	AUGUSTUS	CDS	14515327	14515503	1	-	1	ID=g16094.t2.CDS6;Parent=g16094.t2;
OX451217.1_Phasia_obesa_genome_assembly,_chromosome:_3	AUGUSTUS	exon	14515327	14515503	.	-	.	ID=g16094.t2.exon6;Parent=g16094.t2;
OX451217.1_Phasia_obesa_genome_assembly,_chromosome:_3	AUGUSTUS	intron	14515504	14515566	1	-	.	ID=g16094.t2.intron6;Parent=g16094.t2;
OX451217.1_Phasia_obesa_genome_assembly,_chromosome:_3	AUGUSTUS	CDS	14515567	14515645	1	-	2	ID=g16094.t2.CDS7;Parent=g16094.t2;
OX451217.1_Phasia_obesa_genome_assembly,_chromosome:_3	AUGUSTUS	exon	14515567	14515645	.	-	.	ID=g16094.t2.exon7;Parent=g16094.t2;
OX451217.1_Phasia_obesa_genome_assembly,_chromosome:_3	AUGUSTUS	intron	14515646	14522772	1	-	.	ID=g16094.t2.intron7;Parent=g16094.t2;
OX451217.1_Phasia_obesa_genome_assembly,_chromosome:_3	AUGUSTUS	CDS	14522773	14522856	1	-	2	ID=g16094.t2.CDS8;Parent=g16094.t2;
OX451217.1_Phasia_obesa_genome_assembly,_chromosome:_3	AUGUSTUS	exon	14522773	14522856	.	-	.	ID=g16094.t2.exon8;Parent=g16094.t2;
OX451217.1_Phasia_obesa_genome_assembly,_chromosome:_3	AUGUSTUS	intron	14522857	14523534	1	-	.	ID=g16094.t2.intron8;Parent=g16094.t2;
OX451217.1_Phasia_obesa_genome_assembly,_chromosome:_3	AUGUSTUS	CDS	14523535	14523664	1	-	0	ID=g16094.t2.CDS9;Parent=g16094.t2;
OX451217.1_Phasia_obesa_genome_assembly,_chromosome:_3	AUGUSTUS	exon	14523535	14523664	.	-	.	ID=g16094.t2.exon9;Parent=g16094.t2;
OX451217.1_Phasia_obesa_genome_assembly,_chromosome:_3	AUGUSTUS	intron	14523665	14530375	1	-	.	ID=g16094.t2.intron9;Parent=g16094.t2;
OX451217.1_Phasia_obesa_genome_assembly,_chromosome:_3	AUGUSTUS	CDS	14530376	14530549	1	-	0	ID=g16094.t2.CDS10;Parent=g16094.t2;
OX451217.1_Phasia_obesa_genome_assembly,_chromosome:_3	AUGUSTUS	exon	14530376	14530549	.	-	.	ID=g16094.t2.exon10;Parent=g16094.t2;
OX451217.1_Phasia_obesa_genome_assembly,_chromosome:_3	AUGUSTUS	intron	14530550	14530622	1	-	.	ID=g16094.t2.intron10;Parent=g16094.t2;
OX451217.1_Phasia_obesa_genome_assembly,_chromosome:_3	AUGUSTUS	CDS	14530623	14530763	1	-	0	ID=g16094.t2.CDS11;Parent=g16094.t2;
OX451217.1_Phasia_obesa_genome_assembly,_chromosome:_3	AUGUSTUS	exon	14530623	14530763	.	-	.	ID=g16094.t2.exon11;Parent=g16094.t2;
OX451217.1_Phasia_obesa_genome_assembly,_chromosome:_3	AUGUSTUS	intron	14530764	14530824	1	-	.	ID=g16094.t2.intron11;Parent=g16094.t2;
OX451217.1_Phasia_obesa_genome_assembly,_chromosome:_3	AUGUSTUS	CDS	14530825	14530917	1	-	0	ID=g16094.t2.CDS12;Parent=g16094.t2;
OX451217.1_Phasia_obesa_genome_assembly,_chromosome:_3	AUGUSTUS	exon	14530825	14530917	.	-	.	ID=g16094.t2.exon12;Parent=g16094.t2;
OX451217.1_Phasia_obesa_genome_assembly,_chromosome:_3	AUGUSTUS	start_codon	14530915	14530917	.	-	0	ID=g16094.t2.start1;Parent=g16094.t2;
OX451217.1_Phasia_obesa_genome_assembly,_chromosome:_3	AUGUSTUS	gene	14564026	14572584	.	+	.	ID=g16095;
OX451217.1_Phasia_obesa_genome_assembly,_chromosome:_3	AUGUSTUS	mRNA	14564026	14572584	1	+	.	ID=g16095.t1;Parent=g16095;
OX451217.1_Phasia_obesa_genome_assembly,_chromosome:_3	AUGUSTUS	start_codon	14564026	14564028	.	+	0	ID=g16095.t1.start1;Parent=g16095.t1;
OX451217.1_Phasia_obesa_genome_assembly,_chromosome:_3	AUGUSTUS	CDS	14564026	14564130	1	+	0	ID=g16095.t1.CDS1;Parent=g16095.t1;
OX451217.1_Phasia_obesa_genome_assembly,_chromosome:_3	AUGUSTUS	exon	14564026	14564130	.	+	.	ID=g16095.t1.exon1;Parent=g16095.t1;
OX451217.1_Phasia_obesa_genome_assembly,_chromosome:_3	AUGUSTUS	intron	14564131	14566539	1	+	.	ID=g16095.t1.intron1;Parent=g16095.t1;
OX451217.1_Phasia_obesa_genome_assembly,_chromosome:_3	AUGUSTUS	CDS	14566540	14566633	1	+	0	ID=g16095.t1.CDS2;Parent=g16095.t1;
OX451217.1_Phasia_obesa_genome_assembly,_chromosome:_3	AUGUSTUS	exon	14566540	14566633	.	+	.	ID=g16095.t1.exon2;Parent=g16095.t1;
OX451217.1_Phasia_obesa_genome_assembly,_chromosome:_3	AUGUSTUS	intron	14566634	14566703	1	+	.	ID=g16095.t1.intron2;Parent=g16095.t1;
OX451217.1_Phasia_obesa_genome_assembly,_chromosome:_3	AUGUSTUS	CDS	14566704	14567044	1	+	2	ID=g16095.t1.CDS3;Parent=g16095.t1;
OX451217.1_Phasia_obesa_genome_assembly,_chromosome:_3	AUGUSTUS	exon	14566704	14567044	.	+	.	ID=g16095.t1.exon3;Parent=g16095.t1;
OX451217.1_Phasia_obesa_genome_assembly,_chromosome:_3	AUGUSTUS	intron	14567045	14572299	1	+	.	ID=g16095.t1.intron3;Parent=g16095.t1;
OX451217.1_Phasia_obesa_genome_assembly,_chromosome:_3	AUGUSTUS	CDS	14572300	14572584	1	+	0	ID=g16095.t1.CDS4;Parent=g16095.t1;
OX451217.1_Phasia_obesa_genome_assembly,_chromosome:_3	AUGUSTUS	exon	14572300	14572584	.	+	.	ID=g16095.t1.exon4;Parent=g16095.t1;
OX451217.1_Phasia_obesa_genome_assembly,_chromosome:_3	AUGUSTUS	stop_codon	14572582	14572584	.	+	0	ID=g16095.t1.stop1;Parent=g16095.t1;
OX451217.1_Phasia_obesa_genome_assembly,_chromosome:_3	AUGUSTUS	gene	14578754	14585095	.	+	.	ID=g16096;
OX451217.1_Phasia_obesa_genome_assembly,_chromosome:_3	AUGUSTUS	mRNA	14578754	14585095	1	+	.	ID=g16096.t1;Parent=g16096;
OX451217.1_Phasia_obesa_genome_assembly,_chromosome:_3	AUGUSTUS	start_codon	14578754	14578756	.	+	0	ID=g16096.t1.start1;Parent=g16096.t1;
OX451217.1_Phasia_obesa_genome_assembly,_chromosome:_3	AUGUSTUS	CDS	14578754	14578872	1	+	0	ID=g16096.t1.CDS1;Parent=g16096.t1;
OX451217.1_Phasia_obesa_genome_assembly,_chromosome:_3	AUGUSTUS	exon	14578754	14578872	.	+	.	ID=g16096.t1.exon1;Parent=g16096.t1;
OX451217.1_Phasia_obesa_genome_assembly,_chromosome:_3	AUGUSTUS	intron	14578873	14584953	1	+	.	ID=g16096.t1.intron1;Parent=g16096.t1;
OX451217.1_Phasia_obesa_genome_assembly,_chromosome:_3	AUGUSTUS	CDS	14584954	14585095	1	+	1	ID=g16096.t1.CDS2;Parent=g16096.t1;
OX451217.1_Phasia_obesa_genome_assembly,_chromosome:_3	AUGUSTUS	exon	14584954	14585095	.	+	.	ID=g16096.t1.exon2;Parent=g16096.t1;
OX451217.1_Phasia_obesa_genome_assembly,_chromosome:_3	AUGUSTUS	stop_codon	14585093	14585095	.	+	0	ID=g16096.t1.stop1;Parent=g16096.t1;
OX451217.1_Phasia_obesa_genome_assembly,_chromosome:_3	AUGUSTUS	gene	14591948	14592910	.	-	.	ID=g16097;
OX451217.1_Phasia_obesa_genome_assembly,_chromosome:_3	AUGUSTUS	mRNA	14591948	14592910	1	-	.	ID=g16097.t1;Parent=g16097;
OX451217.1_Phasia_obesa_genome_assembly,_chromosome:_3	AUGUSTUS	stop_codon	14591948	14591950	.	-	0	ID=g16097.t1.stop1;Parent=g16097.t1;
OX451217.1_Phasia_obesa_genome_assembly,_chromosome:_3	AUGUSTUS	CDS	14591948	14592910	1	-	0	ID=g16097.t1.CDS1;Parent=g16097.t1;
OX451217.1_Phasia_obesa_genome_assembly,_chromosome:_3	AUGUSTUS	exon	14591948	14592910	.	-	.	ID=g16097.t1.exon1;Parent=g16097.t1;
OX451217.1_Phasia_obesa_genome_assembly,_chromosome:_3	AUGUSTUS	start_codon	14592908	14592910	.	-	0	ID=g16097.t1.start1;Parent=g16097.t1;
OX451217.1_Phasia_obesa_genome_assembly,_chromosome:_3	AUGUSTUS	gene	14602309	14605400	.	+	.	ID=g16098;
OX451217.1_Phasia_obesa_genome_assembly,_chromosome:_3	AUGUSTUS	mRNA	14602309	14605400	1	+	.	ID=g16098.t1;Parent=g16098;
OX451217.1_Phasia_obesa_genome_assembly,_chromosome:_3	AUGUSTUS	start_codon	14602309	14602311	.	+	0	ID=g16098.t1.start1;Parent=g16098.t1;
OX451217.1_Phasia_obesa_genome_assembly,_chromosome:_3	AUGUSTUS	CDS	14602309	14602370	1	+	0	ID=g16098.t1.CDS1;Parent=g16098.t1;
OX451217.1_Phasia_obesa_genome_assembly,_chromosome:_3	AUGUSTUS	exon	14602309	14602370	.	+	.	ID=g16098.t1.exon1;Parent=g16098.t1;
OX451217.1_Phasia_obesa_genome_assembly,_chromosome:_3	AUGUSTUS	intron	14602371	14603849	1	+	.	ID=g16098.t1.intron1;Parent=g16098.t1;
OX451217.1_Phasia_obesa_genome_assembly,_chromosome:_3	AUGUSTUS	CDS	14603850	14604031	1	+	1	ID=g16098.t1.CDS2;Parent=g16098.t1;
OX451217.1_Phasia_obesa_genome_assembly,_chromosome:_3	AUGUSTUS	exon	14603850	14604031	.	+	.	ID=g16098.t1.exon2;Parent=g16098.t1;
OX451217.1_Phasia_obesa_genome_assembly,_chromosome:_3	AUGUSTUS	intron	14604032	14604099	1	+	.	ID=g16098.t1.intron2;Parent=g16098.t1;
OX451217.1_Phasia_obesa_genome_assembly,_chromosome:_3	AUGUSTUS	CDS	14604100	14605400	1	+	2	ID=g16098.t1.CDS3;Parent=g16098.t1;
OX451217.1_Phasia_obesa_genome_assembly,_chromosome:_3	AUGUSTUS	exon	14604100	14605400	.	+	.	ID=g16098.t1.exon3;Parent=g16098.t1;
OX451217.1_Phasia_obesa_genome_assembly,_chromosome:_3	AUGUSTUS	stop_codon	14605398	14605400	.	+	0	ID=g16098.t1.stop1;Parent=g16098.t1;
OX451217.1_Phasia_obesa_genome_assembly,_chromosome:_3	AUGUSTUS	gene	14610986	14612041	.	+	.	ID=g16099;
OX451217.1_Phasia_obesa_genome_assembly,_chromosome:_3	AUGUSTUS	mRNA	14610986	14612041	1	+	.	ID=g16099.t1;Parent=g16099;
OX451217.1_Phasia_obesa_genome_assembly,_chromosome:_3	AUGUSTUS	start_codon	14610986	14610988	.	+	0	ID=g16099.t1.start1;Parent=g16099.t1;
OX451217.1_Phasia_obesa_genome_assembly,_chromosome:_3	AUGUSTUS	CDS	14610986	14612041	1	+	0	ID=g16099.t1.CDS1;Parent=g16099.t1;
OX451217.1_Phasia_obesa_genome_assembly,_chromosome:_3	AUGUSTUS	exon	14610986	14612041	.	+	.	ID=g16099.t1.exon1;Parent=g16099.t1;
OX451217.1_Phasia_obesa_genome_assembly,_chromosome:_3	AUGUSTUS	stop_codon	14612039	14612041	.	+	0	ID=g16099.t1.stop1;Parent=g16099.t1;
OX451217.1_Phasia_obesa_genome_assembly,_chromosome:_3	AUGUSTUS	gene	14667437	14679069	.	+	.	ID=g16100;
OX451217.1_Phasia_obesa_genome_assembly,_chromosome:_3	AUGUSTUS	mRNA	14667437	14679069	1	+	.	ID=g16100.t1;Parent=g16100;
OX451217.1_Phasia_obesa_genome_assembly,_chromosome:_3	AUGUSTUS	start_codon	14667437	14667439	.	+	0	ID=g16100.t1.start1;Parent=g16100.t1;
OX451217.1_Phasia_obesa_genome_assembly,_chromosome:_3	AUGUSTUS	CDS	14667437	14667508	1	+	0	ID=g16100.t1.CDS1;Parent=g16100.t1;
OX451217.1_Phasia_obesa_genome_assembly,_chromosome:_3	AUGUSTUS	exon	14667437	14667508	.	+	.	ID=g16100.t1.exon1;Parent=g16100.t1;
OX451217.1_Phasia_obesa_genome_assembly,_chromosome:_3	AUGUSTUS	intron	14667509	14669246	1	+	.	ID=g16100.t1.intron1;Parent=g16100.t1;
OX451217.1_Phasia_obesa_genome_assembly,_chromosome:_3	AUGUSTUS	CDS	14669247	14669323	1	+	0	ID=g16100.t1.CDS2;Parent=g16100.t1;
OX451217.1_Phasia_obesa_genome_assembly,_chromosome:_3	AUGUSTUS	exon	14669247	14669323	.	+	.	ID=g16100.t1.exon2;Parent=g16100.t1;
OX451217.1_Phasia_obesa_genome_assembly,_chromosome:_3	AUGUSTUS	intron	14669324	14677091	1	+	.	ID=g16100.t1.intron2;Parent=g16100.t1;
OX451217.1_Phasia_obesa_genome_assembly,_chromosome:_3	AUGUSTUS	CDS	14677092	14679069	1	+	1	ID=g16100.t1.CDS3;Parent=g16100.t1;
OX451217.1_Phasia_obesa_genome_assembly,_chromosome:_3	AUGUSTUS	exon	14677092	14679069	.	+	.	ID=g16100.t1.exon3;Parent=g16100.t1;
OX451217.1_Phasia_obesa_genome_assembly,_chromosome:_3	AUGUSTUS	stop_codon	14679067	14679069	.	+	0	ID=g16100.t1.stop1;Parent=g16100.t1;
OX451217.1_Phasia_obesa_genome_assembly,_chromosome:_3	AUGUSTUS	gene	14679249	14683476	.	+	.	ID=g16101;
OX451217.1_Phasia_obesa_genome_assembly,_chromosome:_3	AUGUSTUS	mRNA	14679249	14683476	1	+	.	ID=g16101.t1;Parent=g16101;
OX451217.1_Phasia_obesa_genome_assembly,_chromosome:_3	AUGUSTUS	start_codon	14679249	14679251	.	+	0	ID=g16101.t1.start1;Parent=g16101.t1;
OX451217.1_Phasia_obesa_genome_assembly,_chromosome:_3	AUGUSTUS	CDS	14679249	14679301	1	+	0	ID=g16101.t1.CDS1;Parent=g16101.t1;
OX451217.1_Phasia_obesa_genome_assembly,_chromosome:_3	AUGUSTUS	exon	14679249	14679301	.	+	.	ID=g16101.t1.exon1;Parent=g16101.t1;
OX451217.1_Phasia_obesa_genome_assembly,_chromosome:_3	AUGUSTUS	intron	14679302	14682437	1	+	.	ID=g16101.t1.intron1;Parent=g16101.t1;
OX451217.1_Phasia_obesa_genome_assembly,_chromosome:_3	AUGUSTUS	CDS	14682438	14683476	1	+	1	ID=g16101.t1.CDS2;Parent=g16101.t1;
OX451217.1_Phasia_obesa_genome_assembly,_chromosome:_3	AUGUSTUS	exon	14682438	14683476	.	+	.	ID=g16101.t1.exon2;Parent=g16101.t1;
OX451217.1_Phasia_obesa_genome_assembly,_chromosome:_3	AUGUSTUS	stop_codon	14683474	14683476	.	+	0	ID=g16101.t1.stop1;Parent=g16101.t1;
OX451217.1_Phasia_obesa_genome_assembly,_chromosome:_3	AUGUSTUS	gene	14684246	14686831	.	+	.	ID=g16102;
OX451217.1_Phasia_obesa_genome_assembly,_chromosome:_3	AUGUSTUS	mRNA	14684246	14686831	1	+	.	ID=g16102.t1;Parent=g16102;
OX451217.1_Phasia_obesa_genome_assembly,_chromosome:_3	AUGUSTUS	start_codon	14684246	14684248	.	+	0	ID=g16102.t1.start1;Parent=g16102.t1;
OX451217.1_Phasia_obesa_genome_assembly,_chromosome:_3	AUGUSTUS	CDS	14684246	14684340	1	+	0	ID=g16102.t1.CDS1;Parent=g16102.t1;
OX451217.1_Phasia_obesa_genome_assembly,_chromosome:_3	AUGUSTUS	exon	14684246	14684340	.	+	.	ID=g16102.t1.exon1;Parent=g16102.t1;
OX451217.1_Phasia_obesa_genome_assembly,_chromosome:_3	AUGUSTUS	intron	14684341	14685616	1	+	.	ID=g16102.t1.intron1;Parent=g16102.t1;
OX451217.1_Phasia_obesa_genome_assembly,_chromosome:_3	AUGUSTUS	CDS	14685617	14686284	1	+	1	ID=g16102.t1.CDS2;Parent=g16102.t1;
OX451217.1_Phasia_obesa_genome_assembly,_chromosome:_3	AUGUSTUS	exon	14685617	14686284	.	+	.	ID=g16102.t1.exon2;Parent=g16102.t1;
OX451217.1_Phasia_obesa_genome_assembly,_chromosome:_3	AUGUSTUS	intron	14686285	14686352	1	+	.	ID=g16102.t1.intron2;Parent=g16102.t1;
OX451217.1_Phasia_obesa_genome_assembly,_chromosome:_3	AUGUSTUS	CDS	14686353	14686831	1	+	2	ID=g16102.t1.CDS3;Parent=g16102.t1;
OX451217.1_Phasia_obesa_genome_assembly,_chromosome:_3	AUGUSTUS	exon	14686353	14686831	.	+	.	ID=g16102.t1.exon3;Parent=g16102.t1;
OX451217.1_Phasia_obesa_genome_assembly,_chromosome:_3	AUGUSTUS	stop_codon	14686829	14686831	.	+	0	ID=g16102.t1.stop1;Parent=g16102.t1;
OX451217.1_Phasia_obesa_genome_assembly,_chromosome:_3	AUGUSTUS	gene	14711010	14715633	.	+	.	ID=g16103;
OX451217.1_Phasia_obesa_genome_assembly,_chromosome:_3	AUGUSTUS	mRNA	14711010	14715633	1	+	.	ID=g16103.t1;Parent=g16103;
OX451217.1_Phasia_obesa_genome_assembly,_chromosome:_3	AUGUSTUS	start_codon	14711010	14711012	.	+	0	ID=g16103.t1.start1;Parent=g16103.t1;
OX451217.1_Phasia_obesa_genome_assembly,_chromosome:_3	AUGUSTUS	CDS	14711010	14712111	1	+	0	ID=g16103.t1.CDS1;Parent=g16103.t1;
OX451217.1_Phasia_obesa_genome_assembly,_chromosome:_3	AUGUSTUS	exon	14711010	14712111	.	+	.	ID=g16103.t1.exon1;Parent=g16103.t1;
OX451217.1_Phasia_obesa_genome_assembly,_chromosome:_3	AUGUSTUS	intron	14712112	14715532	1	+	.	ID=g16103.t1.intron1;Parent=g16103.t1;
OX451217.1_Phasia_obesa_genome_assembly,_chromosome:_3	AUGUSTUS	CDS	14715533	14715633	1	+	2	ID=g16103.t1.CDS2;Parent=g16103.t1;
OX451217.1_Phasia_obesa_genome_assembly,_chromosome:_3	AUGUSTUS	exon	14715533	14715633	.	+	.	ID=g16103.t1.exon2;Parent=g16103.t1;
OX451217.1_Phasia_obesa_genome_assembly,_chromosome:_3	AUGUSTUS	stop_codon	14715631	14715633	.	+	0	ID=g16103.t1.stop1;Parent=g16103.t1;
OX451217.1_Phasia_obesa_genome_assembly,_chromosome:_3	AUGUSTUS	gene	14719512	14720165	.	-	.	ID=g16104;
OX451217.1_Phasia_obesa_genome_assembly,_chromosome:_3	AUGUSTUS	mRNA	14719512	14720165	1	-	.	ID=g16104.t1;Parent=g16104;
OX451217.1_Phasia_obesa_genome_assembly,_chromosome:_3	AUGUSTUS	stop_codon	14719512	14719514	.	-	0	ID=g16104.t1.stop1;Parent=g16104.t1;
OX451217.1_Phasia_obesa_genome_assembly,_chromosome:_3	AUGUSTUS	CDS	14719512	14720165	1	-	0	ID=g16104.t1.CDS1;Parent=g16104.t1;
OX451217.1_Phasia_obesa_genome_assembly,_chromosome:_3	AUGUSTUS	exon	14719512	14720165	.	-	.	ID=g16104.t1.exon1;Parent=g16104.t1;
OX451217.1_Phasia_obesa_genome_assembly,_chromosome:_3	AUGUSTUS	start_codon	14720163	14720165	.	-	0	ID=g16104.t1.start1;Parent=g16104.t1;
OX451217.1_Phasia_obesa_genome_assembly,_chromosome:_3	AUGUSTUS	gene	14749375	14750356	.	+	.	ID=g16105;
OX451217.1_Phasia_obesa_genome_assembly,_chromosome:_3	AUGUSTUS	mRNA	14749375	14750356	0.51	+	.	ID=g16105.t1;Parent=g16105;
OX451217.1_Phasia_obesa_genome_assembly,_chromosome:_3	AUGUSTUS	start_codon	14749375	14749377	.	+	0	ID=g16105.t1.start1;Parent=g16105.t1;
OX451217.1_Phasia_obesa_genome_assembly,_chromosome:_3	AUGUSTUS	CDS	14749375	14749392	0.51	+	0	ID=g16105.t1.CDS1;Parent=g16105.t1;
OX451217.1_Phasia_obesa_genome_assembly,_chromosome:_3	AUGUSTUS	exon	14749375	14749392	.	+	.	ID=g16105.t1.exon1;Parent=g16105.t1;
OX451217.1_Phasia_obesa_genome_assembly,_chromosome:_3	AUGUSTUS	intron	14749393	14749600	0.51	+	.	ID=g16105.t1.intron1;Parent=g16105.t1;
OX451217.1_Phasia_obesa_genome_assembly,_chromosome:_3	AUGUSTUS	CDS	14749601	14750356	1	+	0	ID=g16105.t1.CDS2;Parent=g16105.t1;
OX451217.1_Phasia_obesa_genome_assembly,_chromosome:_3	AUGUSTUS	exon	14749601	14750356	.	+	.	ID=g16105.t1.exon2;Parent=g16105.t1;
OX451217.1_Phasia_obesa_genome_assembly,_chromosome:_3	AUGUSTUS	stop_codon	14750354	14750356	.	+	0	ID=g16105.t1.stop1;Parent=g16105.t1;
OX451217.1_Phasia_obesa_genome_assembly,_chromosome:_3	AUGUSTUS	gene	14755686	14756769	.	+	.	ID=g16106;
OX451217.1_Phasia_obesa_genome_assembly,_chromosome:_3	AUGUSTUS	mRNA	14755686	14756769	1	+	.	ID=g16106.t1;Parent=g16106;
OX451217.1_Phasia_obesa_genome_assembly,_chromosome:_3	AUGUSTUS	start_codon	14755686	14755688	.	+	0	ID=g16106.t1.start1;Parent=g16106.t1;
OX451217.1_Phasia_obesa_genome_assembly,_chromosome:_3	AUGUSTUS	CDS	14755686	14755808	1	+	0	ID=g16106.t1.CDS1;Parent=g16106.t1;
OX451217.1_Phasia_obesa_genome_assembly,_chromosome:_3	AUGUSTUS	exon	14755686	14755808	.	+	.	ID=g16106.t1.exon1;Parent=g16106.t1;
OX451217.1_Phasia_obesa_genome_assembly,_chromosome:_3	AUGUSTUS	intron	14755809	14755869	1	+	.	ID=g16106.t1.intron1;Parent=g16106.t1;
OX451217.1_Phasia_obesa_genome_assembly,_chromosome:_3	AUGUSTUS	CDS	14755870	14756050	1	+	0	ID=g16106.t1.CDS2;Parent=g16106.t1;
OX451217.1_Phasia_obesa_genome_assembly,_chromosome:_3	AUGUSTUS	exon	14755870	14756050	.	+	.	ID=g16106.t1.exon2;Parent=g16106.t1;
OX451217.1_Phasia_obesa_genome_assembly,_chromosome:_3	AUGUSTUS	intron	14756051	14756128	1	+	.	ID=g16106.t1.intron2;Parent=g16106.t1;
OX451217.1_Phasia_obesa_genome_assembly,_chromosome:_3	AUGUSTUS	CDS	14756129	14756769	1	+	2	ID=g16106.t1.CDS3;Parent=g16106.t1;
OX451217.1_Phasia_obesa_genome_assembly,_chromosome:_3	AUGUSTUS	exon	14756129	14756769	.	+	.	ID=g16106.t1.exon3;Parent=g16106.t1;
OX451217.1_Phasia_obesa_genome_assembly,_chromosome:_3	AUGUSTUS	stop_codon	14756767	14756769	.	+	0	ID=g16106.t1.stop1;Parent=g16106.t1;
OX451217.1_Phasia_obesa_genome_assembly,_chromosome:_3	AUGUSTUS	gene	14756969	14758256	.	-	.	ID=g16107;
OX451217.1_Phasia_obesa_genome_assembly,_chromosome:_3	AUGUSTUS	mRNA	14756969	14758256	1	-	.	ID=g16107.t1;Parent=g16107;
OX451217.1_Phasia_obesa_genome_assembly,_chromosome:_3	AUGUSTUS	stop_codon	14756969	14756971	.	-	0	ID=g16107.t1.stop1;Parent=g16107.t1;
OX451217.1_Phasia_obesa_genome_assembly,_chromosome:_3	AUGUSTUS	CDS	14756969	14758098	1	-	2	ID=g16107.t1.CDS1;Parent=g16107.t1;
OX451217.1_Phasia_obesa_genome_assembly,_chromosome:_3	AUGUSTUS	exon	14756969	14758098	.	-	.	ID=g16107.t1.exon1;Parent=g16107.t1;
OX451217.1_Phasia_obesa_genome_assembly,_chromosome:_3	AUGUSTUS	intron	14758099	14758162	1	-	.	ID=g16107.t1.intron1;Parent=g16107.t1;
OX451217.1_Phasia_obesa_genome_assembly,_chromosome:_3	AUGUSTUS	CDS	14758163	14758256	1	-	0	ID=g16107.t1.CDS2;Parent=g16107.t1;
OX451217.1_Phasia_obesa_genome_assembly,_chromosome:_3	AUGUSTUS	exon	14758163	14758256	.	-	.	ID=g16107.t1.exon2;Parent=g16107.t1;
OX451217.1_Phasia_obesa_genome_assembly,_chromosome:_3	AUGUSTUS	start_codon	14758254	14758256	.	-	0	ID=g16107.t1.start1;Parent=g16107.t1;
OX451217.1_Phasia_obesa_genome_assembly,_chromosome:_3	AUGUSTUS	gene	14759518	14760288	.	+	.	ID=g16108;
OX451217.1_Phasia_obesa_genome_assembly,_chromosome:_3	AUGUSTUS	mRNA	14759518	14760288	1	+	.	ID=g16108.t1;Parent=g16108;
OX451217.1_Phasia_obesa_genome_assembly,_chromosome:_3	AUGUSTUS	start_codon	14759518	14759520	.	+	0	ID=g16108.t1.start1;Parent=g16108.t1;
OX451217.1_Phasia_obesa_genome_assembly,_chromosome:_3	AUGUSTUS	CDS	14759518	14760288	1	+	0	ID=g16108.t1.CDS1;Parent=g16108.t1;
OX451217.1_Phasia_obesa_genome_assembly,_chromosome:_3	AUGUSTUS	exon	14759518	14760288	.	+	.	ID=g16108.t1.exon1;Parent=g16108.t1;
OX451217.1_Phasia_obesa_genome_assembly,_chromosome:_3	AUGUSTUS	stop_codon	14760286	14760288	.	+	0	ID=g16108.t1.stop1;Parent=g16108.t1;
OX451217.1_Phasia_obesa_genome_assembly,_chromosome:_3	AUGUSTUS	gene	14762205	14763360	.	+	.	ID=g16109;
OX451217.1_Phasia_obesa_genome_assembly,_chromosome:_3	AUGUSTUS	mRNA	14762205	14763360	0.38	+	.	ID=g16109.t1;Parent=g16109;
OX451217.1_Phasia_obesa_genome_assembly,_chromosome:_3	AUGUSTUS	start_codon	14762205	14762207	.	+	0	ID=g16109.t1.start1;Parent=g16109.t1;
OX451217.1_Phasia_obesa_genome_assembly,_chromosome:_3	AUGUSTUS	CDS	14762205	14762867	0.42	+	0	ID=g16109.t1.CDS1;Parent=g16109.t1;
OX451217.1_Phasia_obesa_genome_assembly,_chromosome:_3	AUGUSTUS	exon	14762205	14762867	.	+	.	ID=g16109.t1.exon1;Parent=g16109.t1;
OX451217.1_Phasia_obesa_genome_assembly,_chromosome:_3	AUGUSTUS	intron	14762868	14763135	0.38	+	.	ID=g16109.t1.intron1;Parent=g16109.t1;
OX451217.1_Phasia_obesa_genome_assembly,_chromosome:_3	AUGUSTUS	CDS	14763136	14763360	0.56	+	0	ID=g16109.t1.CDS2;Parent=g16109.t1;
OX451217.1_Phasia_obesa_genome_assembly,_chromosome:_3	AUGUSTUS	exon	14763136	14763360	.	+	.	ID=g16109.t1.exon2;Parent=g16109.t1;
OX451217.1_Phasia_obesa_genome_assembly,_chromosome:_3	AUGUSTUS	stop_codon	14763358	14763360	.	+	0	ID=g16109.t1.stop1;Parent=g16109.t1;
OX451217.1_Phasia_obesa_genome_assembly,_chromosome:_3	AUGUSTUS	gene	14766332	14766622	.	+	.	ID=g16110;
OX451217.1_Phasia_obesa_genome_assembly,_chromosome:_3	AUGUSTUS	mRNA	14766332	14766622	0.96	+	.	ID=g16110.t1;Parent=g16110;
OX451217.1_Phasia_obesa_genome_assembly,_chromosome:_3	AUGUSTUS	start_codon	14766332	14766334	.	+	0	ID=g16110.t1.start1;Parent=g16110.t1;
OX451217.1_Phasia_obesa_genome_assembly,_chromosome:_3	AUGUSTUS	CDS	14766332	14766622	0.96	+	0	ID=g16110.t1.CDS1;Parent=g16110.t1;
OX451217.1_Phasia_obesa_genome_assembly,_chromosome:_3	AUGUSTUS	exon	14766332	14766622	.	+	.	ID=g16110.t1.exon1;Parent=g16110.t1;
OX451217.1_Phasia_obesa_genome_assembly,_chromosome:_3	AUGUSTUS	stop_codon	14766620	14766622	.	+	0	ID=g16110.t1.stop1;Parent=g16110.t1;
OX451217.1_Phasia_obesa_genome_assembly,_chromosome:_3	AUGUSTUS	gene	14766769	14767374	.	+	.	ID=g16111;
OX451217.1_Phasia_obesa_genome_assembly,_chromosome:_3	AUGUSTUS	mRNA	14766769	14767374	0.54	+	.	ID=g16111.t1;Parent=g16111;
OX451217.1_Phasia_obesa_genome_assembly,_chromosome:_3	AUGUSTUS	start_codon	14766769	14766771	.	+	0	ID=g16111.t1.start1;Parent=g16111.t1;
OX451217.1_Phasia_obesa_genome_assembly,_chromosome:_3	AUGUSTUS	CDS	14766769	14767374	0.54	+	0	ID=g16111.t1.CDS1;Parent=g16111.t1;
OX451217.1_Phasia_obesa_genome_assembly,_chromosome:_3	AUGUSTUS	exon	14766769	14767374	.	+	.	ID=g16111.t1.exon1;Parent=g16111.t1;
OX451217.1_Phasia_obesa_genome_assembly,_chromosome:_3	AUGUSTUS	stop_codon	14767372	14767374	.	+	0	ID=g16111.t1.stop1;Parent=g16111.t1;
OX451217.1_Phasia_obesa_genome_assembly,_chromosome:_3	AUGUSTUS	gene	14767443	14769665	.	+	.	ID=g16112;
OX451217.1_Phasia_obesa_genome_assembly,_chromosome:_3	AUGUSTUS	mRNA	14767443	14769665	0.82	+	.	ID=g16112.t1;Parent=g16112;
OX451217.1_Phasia_obesa_genome_assembly,_chromosome:_3	AUGUSTUS	start_codon	14767443	14767445	.	+	0	ID=g16112.t1.start1;Parent=g16112.t1;
OX451217.1_Phasia_obesa_genome_assembly,_chromosome:_3	AUGUSTUS	CDS	14767443	14767546	0.82	+	0	ID=g16112.t1.CDS1;Parent=g16112.t1;
OX451217.1_Phasia_obesa_genome_assembly,_chromosome:_3	AUGUSTUS	exon	14767443	14767546	.	+	.	ID=g16112.t1.exon1;Parent=g16112.t1;
OX451217.1_Phasia_obesa_genome_assembly,_chromosome:_3	AUGUSTUS	intron	14767547	14767911	0.82	+	.	ID=g16112.t1.intron1;Parent=g16112.t1;
OX451217.1_Phasia_obesa_genome_assembly,_chromosome:_3	AUGUSTUS	CDS	14767912	14767991	0.99	+	1	ID=g16112.t1.CDS2;Parent=g16112.t1;
OX451217.1_Phasia_obesa_genome_assembly,_chromosome:_3	AUGUSTUS	exon	14767912	14767991	.	+	.	ID=g16112.t1.exon2;Parent=g16112.t1;
OX451217.1_Phasia_obesa_genome_assembly,_chromosome:_3	AUGUSTUS	intron	14767992	14768108	1	+	.	ID=g16112.t1.intron2;Parent=g16112.t1;
OX451217.1_Phasia_obesa_genome_assembly,_chromosome:_3	AUGUSTUS	CDS	14768109	14768432	1	+	2	ID=g16112.t1.CDS3;Parent=g16112.t1;
OX451217.1_Phasia_obesa_genome_assembly,_chromosome:_3	AUGUSTUS	exon	14768109	14768432	.	+	.	ID=g16112.t1.exon3;Parent=g16112.t1;
OX451217.1_Phasia_obesa_genome_assembly,_chromosome:_3	AUGUSTUS	intron	14768433	14768775	1	+	.	ID=g16112.t1.intron3;Parent=g16112.t1;
OX451217.1_Phasia_obesa_genome_assembly,_chromosome:_3	AUGUSTUS	CDS	14768776	14769665	1	+	2	ID=g16112.t1.CDS4;Parent=g16112.t1;
OX451217.1_Phasia_obesa_genome_assembly,_chromosome:_3	AUGUSTUS	exon	14768776	14769665	.	+	.	ID=g16112.t1.exon4;Parent=g16112.t1;
OX451217.1_Phasia_obesa_genome_assembly,_chromosome:_3	AUGUSTUS	stop_codon	14769663	14769665	.	+	0	ID=g16112.t1.stop1;Parent=g16112.t1;
OX451217.1_Phasia_obesa_genome_assembly,_chromosome:_3	AUGUSTUS	gene	14770666	14772435	.	-	.	ID=g16113;
OX451217.1_Phasia_obesa_genome_assembly,_chromosome:_3	AUGUSTUS	mRNA	14770666	14772435	0.84	-	.	ID=g16113.t1;Parent=g16113;
OX451217.1_Phasia_obesa_genome_assembly,_chromosome:_3	AUGUSTUS	stop_codon	14770666	14770668	.	-	0	ID=g16113.t1.stop1;Parent=g16113.t1;
OX451217.1_Phasia_obesa_genome_assembly,_chromosome:_3	AUGUSTUS	CDS	14770666	14771227	1	-	1	ID=g16113.t1.CDS1;Parent=g16113.t1;
OX451217.1_Phasia_obesa_genome_assembly,_chromosome:_3	AUGUSTUS	exon	14770666	14771227	.	-	.	ID=g16113.t1.exon1;Parent=g16113.t1;
OX451217.1_Phasia_obesa_genome_assembly,_chromosome:_3	AUGUSTUS	intron	14771228	14771586	1	-	.	ID=g16113.t1.intron1;Parent=g16113.t1;
OX451217.1_Phasia_obesa_genome_assembly,_chromosome:_3	AUGUSTUS	CDS	14771587	14772115	0.84	-	2	ID=g16113.t1.CDS2;Parent=g16113.t1;
OX451217.1_Phasia_obesa_genome_assembly,_chromosome:_3	AUGUSTUS	exon	14771587	14772115	.	-	.	ID=g16113.t1.exon2;Parent=g16113.t1;
OX451217.1_Phasia_obesa_genome_assembly,_chromosome:_3	AUGUSTUS	intron	14772116	14772173	0.84	-	.	ID=g16113.t1.intron2;Parent=g16113.t1;
OX451217.1_Phasia_obesa_genome_assembly,_chromosome:_3	AUGUSTUS	CDS	14772174	14772311	0.84	-	2	ID=g16113.t1.CDS3;Parent=g16113.t1;
OX451217.1_Phasia_obesa_genome_assembly,_chromosome:_3	AUGUSTUS	exon	14772174	14772311	.	-	.	ID=g16113.t1.exon3;Parent=g16113.t1;
OX451217.1_Phasia_obesa_genome_assembly,_chromosome:_3	AUGUSTUS	intron	14772312	14772398	0.84	-	.	ID=g16113.t1.intron3;Parent=g16113.t1;
OX451217.1_Phasia_obesa_genome_assembly,_chromosome:_3	AUGUSTUS	CDS	14772399	14772435	0.88	-	0	ID=g16113.t1.CDS4;Parent=g16113.t1;
OX451217.1_Phasia_obesa_genome_assembly,_chromosome:_3	AUGUSTUS	exon	14772399	14772435	.	-	.	ID=g16113.t1.exon4;Parent=g16113.t1;
OX451217.1_Phasia_obesa_genome_assembly,_chromosome:_3	AUGUSTUS	start_codon	14772433	14772435	.	-	0	ID=g16113.t1.start1;Parent=g16113.t1;
OX451217.1_Phasia_obesa_genome_assembly,_chromosome:_3	AUGUSTUS	gene	14778209	14778819	.	+	.	ID=g16114;
OX451217.1_Phasia_obesa_genome_assembly,_chromosome:_3	AUGUSTUS	mRNA	14778209	14778819	1	+	.	ID=g16114.t1;Parent=g16114;
OX451217.1_Phasia_obesa_genome_assembly,_chromosome:_3	AUGUSTUS	start_codon	14778209	14778211	.	+	0	ID=g16114.t1.start1;Parent=g16114.t1;
OX451217.1_Phasia_obesa_genome_assembly,_chromosome:_3	AUGUSTUS	CDS	14778209	14778223	1	+	0	ID=g16114.t1.CDS1;Parent=g16114.t1;
OX451217.1_Phasia_obesa_genome_assembly,_chromosome:_3	AUGUSTUS	exon	14778209	14778223	.	+	.	ID=g16114.t1.exon1;Parent=g16114.t1;
OX451217.1_Phasia_obesa_genome_assembly,_chromosome:_3	AUGUSTUS	intron	14778224	14778387	1	+	.	ID=g16114.t1.intron1;Parent=g16114.t1;
OX451217.1_Phasia_obesa_genome_assembly,_chromosome:_3	AUGUSTUS	CDS	14778388	14778819	1	+	0	ID=g16114.t1.CDS2;Parent=g16114.t1;
OX451217.1_Phasia_obesa_genome_assembly,_chromosome:_3	AUGUSTUS	exon	14778388	14778819	.	+	.	ID=g16114.t1.exon2;Parent=g16114.t1;
OX451217.1_Phasia_obesa_genome_assembly,_chromosome:_3	AUGUSTUS	stop_codon	14778817	14778819	.	+	0	ID=g16114.t1.stop1;Parent=g16114.t1;
OX451217.1_Phasia_obesa_genome_assembly,_chromosome:_3	AUGUSTUS	gene	14783066	14784847	.	+	.	ID=g16115;
OX451217.1_Phasia_obesa_genome_assembly,_chromosome:_3	AUGUSTUS	mRNA	14783066	14784847	1	+	.	ID=g16115.t1;Parent=g16115;
OX451217.1_Phasia_obesa_genome_assembly,_chromosome:_3	AUGUSTUS	start_codon	14783066	14783068	.	+	0	ID=g16115.t1.start1;Parent=g16115.t1;
OX451217.1_Phasia_obesa_genome_assembly,_chromosome:_3	AUGUSTUS	CDS	14783066	14784847	1	+	0	ID=g16115.t1.CDS1;Parent=g16115.t1;
OX451217.1_Phasia_obesa_genome_assembly,_chromosome:_3	AUGUSTUS	exon	14783066	14784847	.	+	.	ID=g16115.t1.exon1;Parent=g16115.t1;
OX451217.1_Phasia_obesa_genome_assembly,_chromosome:_3	AUGUSTUS	stop_codon	14784845	14784847	.	+	0	ID=g16115.t1.stop1;Parent=g16115.t1;
OX451217.1_Phasia_obesa_genome_assembly,_chromosome:_3	AUGUSTUS	gene	14785156	14786125	.	+	.	ID=g16116;
OX451217.1_Phasia_obesa_genome_assembly,_chromosome:_3	AUGUSTUS	mRNA	14785156	14785686	0.9	+	.	ID=g16116.t1;Parent=g16116;
OX451217.1_Phasia_obesa_genome_assembly,_chromosome:_3	AUGUSTUS	start_codon	14785156	14785158	.	+	0	ID=g16116.t1.start1;Parent=g16116.t1;
OX451217.1_Phasia_obesa_genome_assembly,_chromosome:_3	AUGUSTUS	CDS	14785156	14785200	0.9	+	0	ID=g16116.t1.CDS1;Parent=g16116.t1;
OX451217.1_Phasia_obesa_genome_assembly,_chromosome:_3	AUGUSTUS	exon	14785156	14785200	.	+	.	ID=g16116.t1.exon1;Parent=g16116.t1;
OX451217.1_Phasia_obesa_genome_assembly,_chromosome:_3	AUGUSTUS	intron	14785201	14785264	1	+	.	ID=g16116.t1.intron1;Parent=g16116.t1;
OX451217.1_Phasia_obesa_genome_assembly,_chromosome:_3	AUGUSTUS	CDS	14785265	14785601	1	+	0	ID=g16116.t1.CDS2;Parent=g16116.t1;
OX451217.1_Phasia_obesa_genome_assembly,_chromosome:_3	AUGUSTUS	exon	14785265	14785601	.	+	.	ID=g16116.t1.exon2;Parent=g16116.t1;
OX451217.1_Phasia_obesa_genome_assembly,_chromosome:_3	AUGUSTUS	intron	14785602	14785666	1	+	.	ID=g16116.t1.intron2;Parent=g16116.t1;
OX451217.1_Phasia_obesa_genome_assembly,_chromosome:_3	AUGUSTUS	CDS	14785667	14785686	1	+	2	ID=g16116.t1.CDS3;Parent=g16116.t1;
OX451217.1_Phasia_obesa_genome_assembly,_chromosome:_3	AUGUSTUS	exon	14785667	14785686	.	+	.	ID=g16116.t1.exon3;Parent=g16116.t1;
OX451217.1_Phasia_obesa_genome_assembly,_chromosome:_3	AUGUSTUS	stop_codon	14785684	14785686	.	+	0	ID=g16116.t1.stop1;Parent=g16116.t1;
OX451217.1_Phasia_obesa_genome_assembly,_chromosome:_3	AUGUSTUS	mRNA	14785156	14786125	0.92	+	.	ID=g16116.t2;Parent=g16116;
OX451217.1_Phasia_obesa_genome_assembly,_chromosome:_3	AUGUSTUS	start_codon	14785156	14785158	.	+	0	ID=g16116.t2.start1;Parent=g16116.t2;
OX451217.1_Phasia_obesa_genome_assembly,_chromosome:_3	AUGUSTUS	CDS	14785156	14785200	0.92	+	0	ID=g16116.t2.CDS1;Parent=g16116.t2;
OX451217.1_Phasia_obesa_genome_assembly,_chromosome:_3	AUGUSTUS	exon	14785156	14785200	.	+	.	ID=g16116.t2.exon1;Parent=g16116.t2;
OX451217.1_Phasia_obesa_genome_assembly,_chromosome:_3	AUGUSTUS	intron	14785201	14785264	1	+	.	ID=g16116.t2.intron1;Parent=g16116.t2;
OX451217.1_Phasia_obesa_genome_assembly,_chromosome:_3	AUGUSTUS	CDS	14785265	14786125	1	+	0	ID=g16116.t2.CDS2;Parent=g16116.t2;
OX451217.1_Phasia_obesa_genome_assembly,_chromosome:_3	AUGUSTUS	exon	14785265	14786125	.	+	.	ID=g16116.t2.exon2;Parent=g16116.t2;
OX451217.1_Phasia_obesa_genome_assembly,_chromosome:_3	AUGUSTUS	stop_codon	14786123	14786125	.	+	0	ID=g16116.t2.stop1;Parent=g16116.t2;
OX451217.1_Phasia_obesa_genome_assembly,_chromosome:_3	AUGUSTUS	gene	14791036	14791518	.	+	.	ID=g16117;
OX451217.1_Phasia_obesa_genome_assembly,_chromosome:_3	AUGUSTUS	mRNA	14791036	14791518	0.82	+	.	ID=g16117.t1;Parent=g16117;
OX451217.1_Phasia_obesa_genome_assembly,_chromosome:_3	AUGUSTUS	start_codon	14791036	14791038	.	+	0	ID=g16117.t1.start1;Parent=g16117.t1;
OX451217.1_Phasia_obesa_genome_assembly,_chromosome:_3	AUGUSTUS	CDS	14791036	14791518	0.82	+	0	ID=g16117.t1.CDS1;Parent=g16117.t1;
OX451217.1_Phasia_obesa_genome_assembly,_chromosome:_3	AUGUSTUS	exon	14791036	14791518	.	+	.	ID=g16117.t1.exon1;Parent=g16117.t1;
OX451217.1_Phasia_obesa_genome_assembly,_chromosome:_3	AUGUSTUS	stop_codon	14791516	14791518	.	+	0	ID=g16117.t1.stop1;Parent=g16117.t1;
OX451217.1_Phasia_obesa_genome_assembly,_chromosome:_3	AUGUSTUS	gene	14812789	14814553	.	+	.	ID=g16118;
OX451217.1_Phasia_obesa_genome_assembly,_chromosome:_3	AUGUSTUS	mRNA	14812789	14814553	0.44	+	.	ID=g16118.t1;Parent=g16118;
OX451217.1_Phasia_obesa_genome_assembly,_chromosome:_3	AUGUSTUS	start_codon	14812789	14812791	.	+	0	ID=g16118.t1.start1;Parent=g16118.t1;
OX451217.1_Phasia_obesa_genome_assembly,_chromosome:_3	AUGUSTUS	CDS	14812789	14813544	0.44	+	0	ID=g16118.t1.CDS1;Parent=g16118.t1;
OX451217.1_Phasia_obesa_genome_assembly,_chromosome:_3	AUGUSTUS	exon	14812789	14813544	.	+	.	ID=g16118.t1.exon1;Parent=g16118.t1;
OX451217.1_Phasia_obesa_genome_assembly,_chromosome:_3	AUGUSTUS	intron	14813545	14814433	0.44	+	.	ID=g16118.t1.intron1;Parent=g16118.t1;
OX451217.1_Phasia_obesa_genome_assembly,_chromosome:_3	AUGUSTUS	CDS	14814434	14814553	0.48	+	0	ID=g16118.t1.CDS2;Parent=g16118.t1;
OX451217.1_Phasia_obesa_genome_assembly,_chromosome:_3	AUGUSTUS	exon	14814434	14814553	.	+	.	ID=g16118.t1.exon2;Parent=g16118.t1;
OX451217.1_Phasia_obesa_genome_assembly,_chromosome:_3	AUGUSTUS	stop_codon	14814551	14814553	.	+	0	ID=g16118.t1.stop1;Parent=g16118.t1;
OX451217.1_Phasia_obesa_genome_assembly,_chromosome:_3	AUGUSTUS	gene	14815381	14817225	.	+	.	ID=g16119;
OX451217.1_Phasia_obesa_genome_assembly,_chromosome:_3	AUGUSTUS	mRNA	14815381	14817225	1	+	.	ID=g16119.t1;Parent=g16119;
OX451217.1_Phasia_obesa_genome_assembly,_chromosome:_3	AUGUSTUS	start_codon	14815381	14815383	.	+	0	ID=g16119.t1.start1;Parent=g16119.t1;
OX451217.1_Phasia_obesa_genome_assembly,_chromosome:_3	AUGUSTUS	CDS	14815381	14815389	1	+	0	ID=g16119.t1.CDS1;Parent=g16119.t1;
OX451217.1_Phasia_obesa_genome_assembly,_chromosome:_3	AUGUSTUS	exon	14815381	14815389	.	+	.	ID=g16119.t1.exon1;Parent=g16119.t1;
OX451217.1_Phasia_obesa_genome_assembly,_chromosome:_3	AUGUSTUS	intron	14815390	14815449	1	+	.	ID=g16119.t1.intron1;Parent=g16119.t1;
OX451217.1_Phasia_obesa_genome_assembly,_chromosome:_3	AUGUSTUS	CDS	14815450	14817225	1	+	0	ID=g16119.t1.CDS2;Parent=g16119.t1;
OX451217.1_Phasia_obesa_genome_assembly,_chromosome:_3	AUGUSTUS	exon	14815450	14817225	.	+	.	ID=g16119.t1.exon2;Parent=g16119.t1;
OX451217.1_Phasia_obesa_genome_assembly,_chromosome:_3	AUGUSTUS	stop_codon	14817223	14817225	.	+	0	ID=g16119.t1.stop1;Parent=g16119.t1;
OX451217.1_Phasia_obesa_genome_assembly,_chromosome:_3	AUGUSTUS	gene	14826430	14831675	.	+	.	ID=g16120;
OX451217.1_Phasia_obesa_genome_assembly,_chromosome:_3	AUGUSTUS	mRNA	14826430	14831675	0.32	+	.	ID=g16120.t1;Parent=g16120;
OX451217.1_Phasia_obesa_genome_assembly,_chromosome:_3	AUGUSTUS	start_codon	14826430	14826432	.	+	0	ID=g16120.t1.start1;Parent=g16120.t1;
OX451217.1_Phasia_obesa_genome_assembly,_chromosome:_3	AUGUSTUS	CDS	14826430	14826531	1	+	0	ID=g16120.t1.CDS1;Parent=g16120.t1;
OX451217.1_Phasia_obesa_genome_assembly,_chromosome:_3	AUGUSTUS	exon	14826430	14826531	.	+	.	ID=g16120.t1.exon1;Parent=g16120.t1;
OX451217.1_Phasia_obesa_genome_assembly,_chromosome:_3	AUGUSTUS	intron	14826532	14831333	0.32	+	.	ID=g16120.t1.intron1;Parent=g16120.t1;
OX451217.1_Phasia_obesa_genome_assembly,_chromosome:_3	AUGUSTUS	CDS	14831334	14831675	0.32	+	0	ID=g16120.t1.CDS2;Parent=g16120.t1;
OX451217.1_Phasia_obesa_genome_assembly,_chromosome:_3	AUGUSTUS	exon	14831334	14831675	.	+	.	ID=g16120.t1.exon2;Parent=g16120.t1;
OX451217.1_Phasia_obesa_genome_assembly,_chromosome:_3	AUGUSTUS	stop_codon	14831673	14831675	.	+	0	ID=g16120.t1.stop1;Parent=g16120.t1;
OX451217.1_Phasia_obesa_genome_assembly,_chromosome:_3	AUGUSTUS	gene	14834729	14836573	.	+	.	ID=g16121;
OX451217.1_Phasia_obesa_genome_assembly,_chromosome:_3	AUGUSTUS	mRNA	14834729	14836573	0.54	+	.	ID=g16121.t1;Parent=g16121;
OX451217.1_Phasia_obesa_genome_assembly,_chromosome:_3	AUGUSTUS	start_codon	14834729	14834731	.	+	0	ID=g16121.t1.start1;Parent=g16121.t1;
OX451217.1_Phasia_obesa_genome_assembly,_chromosome:_3	AUGUSTUS	CDS	14834729	14834737	0.54	+	0	ID=g16121.t1.CDS1;Parent=g16121.t1;
OX451217.1_Phasia_obesa_genome_assembly,_chromosome:_3	AUGUSTUS	exon	14834729	14834737	.	+	.	ID=g16121.t1.exon1;Parent=g16121.t1;
OX451217.1_Phasia_obesa_genome_assembly,_chromosome:_3	AUGUSTUS	intron	14834738	14834797	0.54	+	.	ID=g16121.t1.intron1;Parent=g16121.t1;
OX451217.1_Phasia_obesa_genome_assembly,_chromosome:_3	AUGUSTUS	CDS	14834798	14836573	1	+	0	ID=g16121.t1.CDS2;Parent=g16121.t1;
OX451217.1_Phasia_obesa_genome_assembly,_chromosome:_3	AUGUSTUS	exon	14834798	14836573	.	+	.	ID=g16121.t1.exon2;Parent=g16121.t1;
OX451217.1_Phasia_obesa_genome_assembly,_chromosome:_3	AUGUSTUS	stop_codon	14836571	14836573	.	+	0	ID=g16121.t1.stop1;Parent=g16121.t1;
OX451217.1_Phasia_obesa_genome_assembly,_chromosome:_3	AUGUSTUS	gene	14839295	14843375	.	+	.	ID=g16122;
OX451217.1_Phasia_obesa_genome_assembly,_chromosome:_3	AUGUSTUS	mRNA	14839295	14843375	1	+	.	ID=g16122.t1;Parent=g16122;
OX451217.1_Phasia_obesa_genome_assembly,_chromosome:_3	AUGUSTUS	start_codon	14839295	14839297	.	+	0	ID=g16122.t1.start1;Parent=g16122.t1;
OX451217.1_Phasia_obesa_genome_assembly,_chromosome:_3	AUGUSTUS	CDS	14839295	14839505	1	+	0	ID=g16122.t1.CDS1;Parent=g16122.t1;
OX451217.1_Phasia_obesa_genome_assembly,_chromosome:_3	AUGUSTUS	exon	14839295	14839505	.	+	.	ID=g16122.t1.exon1;Parent=g16122.t1;
OX451217.1_Phasia_obesa_genome_assembly,_chromosome:_3	AUGUSTUS	intron	14839506	14841793	1	+	.	ID=g16122.t1.intron1;Parent=g16122.t1;
OX451217.1_Phasia_obesa_genome_assembly,_chromosome:_3	AUGUSTUS	CDS	14841794	14842233	1	+	2	ID=g16122.t1.CDS2;Parent=g16122.t1;
OX451217.1_Phasia_obesa_genome_assembly,_chromosome:_3	AUGUSTUS	exon	14841794	14842233	.	+	.	ID=g16122.t1.exon2;Parent=g16122.t1;
OX451217.1_Phasia_obesa_genome_assembly,_chromosome:_3	AUGUSTUS	intron	14842234	14842300	1	+	.	ID=g16122.t1.intron2;Parent=g16122.t1;
OX451217.1_Phasia_obesa_genome_assembly,_chromosome:_3	AUGUSTUS	CDS	14842301	14842471	1	+	0	ID=g16122.t1.CDS3;Parent=g16122.t1;
OX451217.1_Phasia_obesa_genome_assembly,_chromosome:_3	AUGUSTUS	exon	14842301	14842471	.	+	.	ID=g16122.t1.exon3;Parent=g16122.t1;
OX451217.1_Phasia_obesa_genome_assembly,_chromosome:_3	AUGUSTUS	intron	14842472	14842606	1	+	.	ID=g16122.t1.intron3;Parent=g16122.t1;
OX451217.1_Phasia_obesa_genome_assembly,_chromosome:_3	AUGUSTUS	CDS	14842607	14842720	1	+	0	ID=g16122.t1.CDS4;Parent=g16122.t1;
OX451217.1_Phasia_obesa_genome_assembly,_chromosome:_3	AUGUSTUS	exon	14842607	14842720	.	+	.	ID=g16122.t1.exon4;Parent=g16122.t1;
OX451217.1_Phasia_obesa_genome_assembly,_chromosome:_3	AUGUSTUS	intron	14842721	14842782	1	+	.	ID=g16122.t1.intron4;Parent=g16122.t1;
OX451217.1_Phasia_obesa_genome_assembly,_chromosome:_3	AUGUSTUS	CDS	14842783	14842963	1	+	0	ID=g16122.t1.CDS5;Parent=g16122.t1;
OX451217.1_Phasia_obesa_genome_assembly,_chromosome:_3	AUGUSTUS	exon	14842783	14842963	.	+	.	ID=g16122.t1.exon5;Parent=g16122.t1;
OX451217.1_Phasia_obesa_genome_assembly,_chromosome:_3	AUGUSTUS	intron	14842964	14843067	1	+	.	ID=g16122.t1.intron5;Parent=g16122.t1;
OX451217.1_Phasia_obesa_genome_assembly,_chromosome:_3	AUGUSTUS	CDS	14843068	14843375	1	+	2	ID=g16122.t1.CDS6;Parent=g16122.t1;
OX451217.1_Phasia_obesa_genome_assembly,_chromosome:_3	AUGUSTUS	exon	14843068	14843375	.	+	.	ID=g16122.t1.exon6;Parent=g16122.t1;
OX451217.1_Phasia_obesa_genome_assembly,_chromosome:_3	AUGUSTUS	stop_codon	14843373	14843375	.	+	0	ID=g16122.t1.stop1;Parent=g16122.t1;
OX451217.1_Phasia_obesa_genome_assembly,_chromosome:_3	AUGUSTUS	mRNA	14841706	14843375	0.95	+	.	ID=g16122.t2;Parent=g16122;
OX451217.1_Phasia_obesa_genome_assembly,_chromosome:_3	AUGUSTUS	start_codon	14841706	14841708	.	+	0	ID=g16122.t2.start1;Parent=g16122.t2;
OX451217.1_Phasia_obesa_genome_assembly,_chromosome:_3	AUGUSTUS	CDS	14841706	14842233	0.95	+	0	ID=g16122.t2.CDS1;Parent=g16122.t2;
OX451217.1_Phasia_obesa_genome_assembly,_chromosome:_3	AUGUSTUS	exon	14841706	14842233	.	+	.	ID=g16122.t2.exon1;Parent=g16122.t2;
OX451217.1_Phasia_obesa_genome_assembly,_chromosome:_3	AUGUSTUS	intron	14842234	14842300	1	+	.	ID=g16122.t2.intron1;Parent=g16122.t2;
OX451217.1_Phasia_obesa_genome_assembly,_chromosome:_3	AUGUSTUS	CDS	14842301	14842471	1	+	0	ID=g16122.t2.CDS2;Parent=g16122.t2;
OX451217.1_Phasia_obesa_genome_assembly,_chromosome:_3	AUGUSTUS	exon	14842301	14842471	.	+	.	ID=g16122.t2.exon2;Parent=g16122.t2;
OX451217.1_Phasia_obesa_genome_assembly,_chromosome:_3	AUGUSTUS	intron	14842472	14842606	1	+	.	ID=g16122.t2.intron2;Parent=g16122.t2;
OX451217.1_Phasia_obesa_genome_assembly,_chromosome:_3	AUGUSTUS	CDS	14842607	14842720	1	+	0	ID=g16122.t2.CDS3;Parent=g16122.t2;
OX451217.1_Phasia_obesa_genome_assembly,_chromosome:_3	AUGUSTUS	exon	14842607	14842720	.	+	.	ID=g16122.t2.exon3;Parent=g16122.t2;
OX451217.1_Phasia_obesa_genome_assembly,_chromosome:_3	AUGUSTUS	intron	14842721	14842782	1	+	.	ID=g16122.t2.intron3;Parent=g16122.t2;
OX451217.1_Phasia_obesa_genome_assembly,_chromosome:_3	AUGUSTUS	CDS	14842783	14842963	1	+	0	ID=g16122.t2.CDS4;Parent=g16122.t2;
OX451217.1_Phasia_obesa_genome_assembly,_chromosome:_3	AUGUSTUS	exon	14842783	14842963	.	+	.	ID=g16122.t2.exon4;Parent=g16122.t2;
OX451217.1_Phasia_obesa_genome_assembly,_chromosome:_3	AUGUSTUS	intron	14842964	14843067	1	+	.	ID=g16122.t2.intron4;Parent=g16122.t2;
OX451217.1_Phasia_obesa_genome_assembly,_chromosome:_3	AUGUSTUS	CDS	14843068	14843375	1	+	2	ID=g16122.t2.CDS5;Parent=g16122.t2;
OX451217.1_Phasia_obesa_genome_assembly,_chromosome:_3	AUGUSTUS	exon	14843068	14843375	.	+	.	ID=g16122.t2.exon5;Parent=g16122.t2;
OX451217.1_Phasia_obesa_genome_assembly,_chromosome:_3	AUGUSTUS	stop_codon	14843373	14843375	.	+	0	ID=g16122.t2.stop1;Parent=g16122.t2;
OX451217.1_Phasia_obesa_genome_assembly,_chromosome:_3	AUGUSTUS	gene	14845809	14846471	.	+	.	ID=g16123;
OX451217.1_Phasia_obesa_genome_assembly,_chromosome:_3	AUGUSTUS	mRNA	14845809	14846471	1	+	.	ID=g16123.t1;Parent=g16123;
OX451217.1_Phasia_obesa_genome_assembly,_chromosome:_3	AUGUSTUS	start_codon	14845809	14845811	.	+	0	ID=g16123.t1.start1;Parent=g16123.t1;
OX451217.1_Phasia_obesa_genome_assembly,_chromosome:_3	AUGUSTUS	CDS	14845809	14846471	1	+	0	ID=g16123.t1.CDS1;Parent=g16123.t1;
OX451217.1_Phasia_obesa_genome_assembly,_chromosome:_3	AUGUSTUS	exon	14845809	14846471	.	+	.	ID=g16123.t1.exon1;Parent=g16123.t1;
OX451217.1_Phasia_obesa_genome_assembly,_chromosome:_3	AUGUSTUS	stop_codon	14846469	14846471	.	+	0	ID=g16123.t1.stop1;Parent=g16123.t1;
OX451217.1_Phasia_obesa_genome_assembly,_chromosome:_3	AUGUSTUS	gene	14847899	14849386	.	+	.	ID=g16124;
OX451217.1_Phasia_obesa_genome_assembly,_chromosome:_3	AUGUSTUS	mRNA	14847899	14849386	1	+	.	ID=g16124.t1;Parent=g16124;
OX451217.1_Phasia_obesa_genome_assembly,_chromosome:_3	AUGUSTUS	start_codon	14847899	14847901	.	+	0	ID=g16124.t1.start1;Parent=g16124.t1;
OX451217.1_Phasia_obesa_genome_assembly,_chromosome:_3	AUGUSTUS	CDS	14847899	14849386	1	+	0	ID=g16124.t1.CDS1;Parent=g16124.t1;
OX451217.1_Phasia_obesa_genome_assembly,_chromosome:_3	AUGUSTUS	exon	14847899	14849386	.	+	.	ID=g16124.t1.exon1;Parent=g16124.t1;
OX451217.1_Phasia_obesa_genome_assembly,_chromosome:_3	AUGUSTUS	stop_codon	14849384	14849386	.	+	0	ID=g16124.t1.stop1;Parent=g16124.t1;
OX451217.1_Phasia_obesa_genome_assembly,_chromosome:_3	AUGUSTUS	gene	14852850	14856874	.	+	.	ID=g16125;
OX451217.1_Phasia_obesa_genome_assembly,_chromosome:_3	AUGUSTUS	mRNA	14852850	14856874	0.99	+	.	ID=g16125.t1;Parent=g16125;
OX451217.1_Phasia_obesa_genome_assembly,_chromosome:_3	AUGUSTUS	start_codon	14852850	14852852	.	+	0	ID=g16125.t1.start1;Parent=g16125.t1;
OX451217.1_Phasia_obesa_genome_assembly,_chromosome:_3	AUGUSTUS	CDS	14852850	14853056	1	+	0	ID=g16125.t1.CDS1;Parent=g16125.t1;
OX451217.1_Phasia_obesa_genome_assembly,_chromosome:_3	AUGUSTUS	exon	14852850	14853056	.	+	.	ID=g16125.t1.exon1;Parent=g16125.t1;
OX451217.1_Phasia_obesa_genome_assembly,_chromosome:_3	AUGUSTUS	intron	14853057	14853140	1	+	.	ID=g16125.t1.intron1;Parent=g16125.t1;
OX451217.1_Phasia_obesa_genome_assembly,_chromosome:_3	AUGUSTUS	CDS	14853141	14853930	1	+	0	ID=g16125.t1.CDS2;Parent=g16125.t1;
OX451217.1_Phasia_obesa_genome_assembly,_chromosome:_3	AUGUSTUS	exon	14853141	14853930	.	+	.	ID=g16125.t1.exon2;Parent=g16125.t1;
OX451217.1_Phasia_obesa_genome_assembly,_chromosome:_3	AUGUSTUS	intron	14853931	14854017	1	+	.	ID=g16125.t1.intron2;Parent=g16125.t1;
OX451217.1_Phasia_obesa_genome_assembly,_chromosome:_3	AUGUSTUS	CDS	14854018	14854298	1	+	2	ID=g16125.t1.CDS3;Parent=g16125.t1;
OX451217.1_Phasia_obesa_genome_assembly,_chromosome:_3	AUGUSTUS	exon	14854018	14854298	.	+	.	ID=g16125.t1.exon3;Parent=g16125.t1;
OX451217.1_Phasia_obesa_genome_assembly,_chromosome:_3	AUGUSTUS	intron	14854299	14855524	0.99	+	.	ID=g16125.t1.intron3;Parent=g16125.t1;
OX451217.1_Phasia_obesa_genome_assembly,_chromosome:_3	AUGUSTUS	CDS	14855525	14856874	0.99	+	0	ID=g16125.t1.CDS4;Parent=g16125.t1;
OX451217.1_Phasia_obesa_genome_assembly,_chromosome:_3	AUGUSTUS	exon	14855525	14856874	.	+	.	ID=g16125.t1.exon4;Parent=g16125.t1;
OX451217.1_Phasia_obesa_genome_assembly,_chromosome:_3	AUGUSTUS	stop_codon	14856872	14856874	.	+	0	ID=g16125.t1.stop1;Parent=g16125.t1;
OX451217.1_Phasia_obesa_genome_assembly,_chromosome:_3	AUGUSTUS	mRNA	14852850	14856874	0.93	+	.	ID=g16125.t2;Parent=g16125;
OX451217.1_Phasia_obesa_genome_assembly,_chromosome:_3	AUGUSTUS	start_codon	14852850	14852852	.	+	0	ID=g16125.t2.start1;Parent=g16125.t2;
OX451217.1_Phasia_obesa_genome_assembly,_chromosome:_3	AUGUSTUS	CDS	14852850	14853056	1	+	0	ID=g16125.t2.CDS1;Parent=g16125.t2;
OX451217.1_Phasia_obesa_genome_assembly,_chromosome:_3	AUGUSTUS	exon	14852850	14853056	.	+	.	ID=g16125.t2.exon1;Parent=g16125.t2;
OX451217.1_Phasia_obesa_genome_assembly,_chromosome:_3	AUGUSTUS	intron	14853057	14853140	1	+	.	ID=g16125.t2.intron1;Parent=g16125.t2;
OX451217.1_Phasia_obesa_genome_assembly,_chromosome:_3	AUGUSTUS	CDS	14853141	14853930	1	+	0	ID=g16125.t2.CDS2;Parent=g16125.t2;
OX451217.1_Phasia_obesa_genome_assembly,_chromosome:_3	AUGUSTUS	exon	14853141	14853930	.	+	.	ID=g16125.t2.exon2;Parent=g16125.t2;
OX451217.1_Phasia_obesa_genome_assembly,_chromosome:_3	AUGUSTUS	intron	14853931	14854017	1	+	.	ID=g16125.t2.intron2;Parent=g16125.t2;
OX451217.1_Phasia_obesa_genome_assembly,_chromosome:_3	AUGUSTUS	CDS	14854018	14854298	1	+	2	ID=g16125.t2.CDS3;Parent=g16125.t2;
OX451217.1_Phasia_obesa_genome_assembly,_chromosome:_3	AUGUSTUS	exon	14854018	14854298	.	+	.	ID=g16125.t2.exon3;Parent=g16125.t2;
OX451217.1_Phasia_obesa_genome_assembly,_chromosome:_3	AUGUSTUS	intron	14854299	14855524	0.99	+	.	ID=g16125.t2.intron3;Parent=g16125.t2;
OX451217.1_Phasia_obesa_genome_assembly,_chromosome:_3	AUGUSTUS	CDS	14855525	14855894	0.99	+	0	ID=g16125.t2.CDS4;Parent=g16125.t2;
OX451217.1_Phasia_obesa_genome_assembly,_chromosome:_3	AUGUSTUS	exon	14855525	14855894	.	+	.	ID=g16125.t2.exon4;Parent=g16125.t2;
OX451217.1_Phasia_obesa_genome_assembly,_chromosome:_3	AUGUSTUS	intron	14855895	14855963	1	+	.	ID=g16125.t2.intron4;Parent=g16125.t2;
OX451217.1_Phasia_obesa_genome_assembly,_chromosome:_3	AUGUSTUS	CDS	14855964	14856874	0.94	+	2	ID=g16125.t2.CDS5;Parent=g16125.t2;
OX451217.1_Phasia_obesa_genome_assembly,_chromosome:_3	AUGUSTUS	exon	14855964	14856874	.	+	.	ID=g16125.t2.exon5;Parent=g16125.t2;
OX451217.1_Phasia_obesa_genome_assembly,_chromosome:_3	AUGUSTUS	stop_codon	14856872	14856874	.	+	0	ID=g16125.t2.stop1;Parent=g16125.t2;
OX451217.1_Phasia_obesa_genome_assembly,_chromosome:_3	AUGUSTUS	gene	14867990	14868367	.	-	.	ID=g16126;
OX451217.1_Phasia_obesa_genome_assembly,_chromosome:_3	AUGUSTUS	mRNA	14867990	14868367	1	-	.	ID=g16126.t1;Parent=g16126;
OX451217.1_Phasia_obesa_genome_assembly,_chromosome:_3	AUGUSTUS	stop_codon	14867990	14867992	.	-	0	ID=g16126.t1.stop1;Parent=g16126.t1;
OX451217.1_Phasia_obesa_genome_assembly,_chromosome:_3	AUGUSTUS	CDS	14867990	14868367	1	-	0	ID=g16126.t1.CDS1;Parent=g16126.t1;
OX451217.1_Phasia_obesa_genome_assembly,_chromosome:_3	AUGUSTUS	exon	14867990	14868367	.	-	.	ID=g16126.t1.exon1;Parent=g16126.t1;
OX451217.1_Phasia_obesa_genome_assembly,_chromosome:_3	AUGUSTUS	start_codon	14868365	14868367	.	-	0	ID=g16126.t1.start1;Parent=g16126.t1;
OX451217.1_Phasia_obesa_genome_assembly,_chromosome:_3	AUGUSTUS	gene	14868664	14869197	.	+	.	ID=g16127;
OX451217.1_Phasia_obesa_genome_assembly,_chromosome:_3	AUGUSTUS	mRNA	14868664	14869197	1	+	.	ID=g16127.t1;Parent=g16127;
OX451217.1_Phasia_obesa_genome_assembly,_chromosome:_3	AUGUSTUS	start_codon	14868664	14868666	.	+	0	ID=g16127.t1.start1;Parent=g16127.t1;
OX451217.1_Phasia_obesa_genome_assembly,_chromosome:_3	AUGUSTUS	CDS	14868664	14869197	1	+	0	ID=g16127.t1.CDS1;Parent=g16127.t1;
OX451217.1_Phasia_obesa_genome_assembly,_chromosome:_3	AUGUSTUS	exon	14868664	14869197	.	+	.	ID=g16127.t1.exon1;Parent=g16127.t1;
OX451217.1_Phasia_obesa_genome_assembly,_chromosome:_3	AUGUSTUS	stop_codon	14869195	14869197	.	+	0	ID=g16127.t1.stop1;Parent=g16127.t1;
OX451217.1_Phasia_obesa_genome_assembly,_chromosome:_3	AUGUSTUS	gene	14869290	14869894	.	+	.	ID=g16128;
OX451217.1_Phasia_obesa_genome_assembly,_chromosome:_3	AUGUSTUS	mRNA	14869290	14869894	0.98	+	.	ID=g16128.t1;Parent=g16128;
OX451217.1_Phasia_obesa_genome_assembly,_chromosome:_3	AUGUSTUS	start_codon	14869290	14869292	.	+	0	ID=g16128.t1.start1;Parent=g16128.t1;
OX451217.1_Phasia_obesa_genome_assembly,_chromosome:_3	AUGUSTUS	CDS	14869290	14869548	0.98	+	0	ID=g16128.t1.CDS1;Parent=g16128.t1;
OX451217.1_Phasia_obesa_genome_assembly,_chromosome:_3	AUGUSTUS	exon	14869290	14869548	.	+	.	ID=g16128.t1.exon1;Parent=g16128.t1;
OX451217.1_Phasia_obesa_genome_assembly,_chromosome:_3	AUGUSTUS	intron	14869549	14869622	0.98	+	.	ID=g16128.t1.intron1;Parent=g16128.t1;
OX451217.1_Phasia_obesa_genome_assembly,_chromosome:_3	AUGUSTUS	CDS	14869623	14869894	0.98	+	2	ID=g16128.t1.CDS2;Parent=g16128.t1;
OX451217.1_Phasia_obesa_genome_assembly,_chromosome:_3	AUGUSTUS	exon	14869623	14869894	.	+	.	ID=g16128.t1.exon2;Parent=g16128.t1;
OX451217.1_Phasia_obesa_genome_assembly,_chromosome:_3	AUGUSTUS	stop_codon	14869892	14869894	.	+	0	ID=g16128.t1.stop1;Parent=g16128.t1;
OX451217.1_Phasia_obesa_genome_assembly,_chromosome:_3	AUGUSTUS	gene	14877725	14879588	.	+	.	ID=g16129;
OX451217.1_Phasia_obesa_genome_assembly,_chromosome:_3	AUGUSTUS	mRNA	14877725	14879588	0.47	+	.	ID=g16129.t1;Parent=g16129;
OX451217.1_Phasia_obesa_genome_assembly,_chromosome:_3	AUGUSTUS	start_codon	14877725	14877727	.	+	0	ID=g16129.t1.start1;Parent=g16129.t1;
OX451217.1_Phasia_obesa_genome_assembly,_chromosome:_3	AUGUSTUS	CDS	14877725	14877847	0.62	+	0	ID=g16129.t1.CDS1;Parent=g16129.t1;
OX451217.1_Phasia_obesa_genome_assembly,_chromosome:_3	AUGUSTUS	exon	14877725	14877847	.	+	.	ID=g16129.t1.exon1;Parent=g16129.t1;
OX451217.1_Phasia_obesa_genome_assembly,_chromosome:_3	AUGUSTUS	intron	14877848	14877929	0.56	+	.	ID=g16129.t1.intron1;Parent=g16129.t1;
OX451217.1_Phasia_obesa_genome_assembly,_chromosome:_3	AUGUSTUS	CDS	14877930	14879588	0.52	+	0	ID=g16129.t1.CDS2;Parent=g16129.t1;
OX451217.1_Phasia_obesa_genome_assembly,_chromosome:_3	AUGUSTUS	exon	14877930	14879588	.	+	.	ID=g16129.t1.exon2;Parent=g16129.t1;
OX451217.1_Phasia_obesa_genome_assembly,_chromosome:_3	AUGUSTUS	stop_codon	14879586	14879588	.	+	0	ID=g16129.t1.stop1;Parent=g16129.t1;
OX451217.1_Phasia_obesa_genome_assembly,_chromosome:_3	AUGUSTUS	mRNA	14877725	14879588	0.15	+	.	ID=g16129.t2;Parent=g16129;
OX451217.1_Phasia_obesa_genome_assembly,_chromosome:_3	AUGUSTUS	start_codon	14877725	14877727	.	+	0	ID=g16129.t2.start1;Parent=g16129.t2;
OX451217.1_Phasia_obesa_genome_assembly,_chromosome:_3	AUGUSTUS	CDS	14877725	14877847	0.57	+	0	ID=g16129.t2.CDS1;Parent=g16129.t2;
OX451217.1_Phasia_obesa_genome_assembly,_chromosome:_3	AUGUSTUS	exon	14877725	14877847	.	+	.	ID=g16129.t2.exon1;Parent=g16129.t2;
OX451217.1_Phasia_obesa_genome_assembly,_chromosome:_3	AUGUSTUS	intron	14877848	14877929	0.53	+	.	ID=g16129.t2.intron1;Parent=g16129.t2;
OX451217.1_Phasia_obesa_genome_assembly,_chromosome:_3	AUGUSTUS	CDS	14877930	14878527	0.23	+	0	ID=g16129.t2.CDS2;Parent=g16129.t2;
OX451217.1_Phasia_obesa_genome_assembly,_chromosome:_3	AUGUSTUS	exon	14877930	14878527	.	+	.	ID=g16129.t2.exon2;Parent=g16129.t2;
OX451217.1_Phasia_obesa_genome_assembly,_chromosome:_3	AUGUSTUS	intron	14878528	14879577	0.29	+	.	ID=g16129.t2.intron2;Parent=g16129.t2;
OX451217.1_Phasia_obesa_genome_assembly,_chromosome:_3	AUGUSTUS	CDS	14879578	14879588	0.62	+	2	ID=g16129.t2.CDS3;Parent=g16129.t2;
OX451217.1_Phasia_obesa_genome_assembly,_chromosome:_3	AUGUSTUS	exon	14879578	14879588	.	+	.	ID=g16129.t2.exon3;Parent=g16129.t2;
OX451217.1_Phasia_obesa_genome_assembly,_chromosome:_3	AUGUSTUS	stop_codon	14879586	14879588	.	+	0	ID=g16129.t2.stop1;Parent=g16129.t2;
OX451217.1_Phasia_obesa_genome_assembly,_chromosome:_3	AUGUSTUS	gene	14881735	14882178	.	+	.	ID=g16130;
OX451217.1_Phasia_obesa_genome_assembly,_chromosome:_3	AUGUSTUS	mRNA	14881735	14882178	0.99	+	.	ID=g16130.t1;Parent=g16130;
OX451217.1_Phasia_obesa_genome_assembly,_chromosome:_3	AUGUSTUS	start_codon	14881735	14881737	.	+	0	ID=g16130.t1.start1;Parent=g16130.t1;
OX451217.1_Phasia_obesa_genome_assembly,_chromosome:_3	AUGUSTUS	CDS	14881735	14882178	0.99	+	0	ID=g16130.t1.CDS1;Parent=g16130.t1;
OX451217.1_Phasia_obesa_genome_assembly,_chromosome:_3	AUGUSTUS	exon	14881735	14882178	.	+	.	ID=g16130.t1.exon1;Parent=g16130.t1;
OX451217.1_Phasia_obesa_genome_assembly,_chromosome:_3	AUGUSTUS	stop_codon	14882176	14882178	.	+	0	ID=g16130.t1.stop1;Parent=g16130.t1;
OX451217.1_Phasia_obesa_genome_assembly,_chromosome:_3	AUGUSTUS	gene	14883636	14884654	.	+	.	ID=g16131;
OX451217.1_Phasia_obesa_genome_assembly,_chromosome:_3	AUGUSTUS	mRNA	14883636	14884654	0.8	+	.	ID=g16131.t1;Parent=g16131;
OX451217.1_Phasia_obesa_genome_assembly,_chromosome:_3	AUGUSTUS	start_codon	14883636	14883638	.	+	0	ID=g16131.t1.start1;Parent=g16131.t1;
OX451217.1_Phasia_obesa_genome_assembly,_chromosome:_3	AUGUSTUS	CDS	14883636	14883746	0.82	+	0	ID=g16131.t1.CDS1;Parent=g16131.t1;
OX451217.1_Phasia_obesa_genome_assembly,_chromosome:_3	AUGUSTUS	exon	14883636	14883746	.	+	.	ID=g16131.t1.exon1;Parent=g16131.t1;
OX451217.1_Phasia_obesa_genome_assembly,_chromosome:_3	AUGUSTUS	intron	14883747	14883820	0.95	+	.	ID=g16131.t1.intron1;Parent=g16131.t1;
OX451217.1_Phasia_obesa_genome_assembly,_chromosome:_3	AUGUSTUS	CDS	14883821	14883839	0.95	+	0	ID=g16131.t1.CDS2;Parent=g16131.t1;
OX451217.1_Phasia_obesa_genome_assembly,_chromosome:_3	AUGUSTUS	exon	14883821	14883839	.	+	.	ID=g16131.t1.exon2;Parent=g16131.t1;
OX451217.1_Phasia_obesa_genome_assembly,_chromosome:_3	AUGUSTUS	intron	14883840	14883892	0.95	+	.	ID=g16131.t1.intron2;Parent=g16131.t1;
OX451217.1_Phasia_obesa_genome_assembly,_chromosome:_3	AUGUSTUS	CDS	14883893	14884072	0.98	+	2	ID=g16131.t1.CDS3;Parent=g16131.t1;
OX451217.1_Phasia_obesa_genome_assembly,_chromosome:_3	AUGUSTUS	exon	14883893	14884072	.	+	.	ID=g16131.t1.exon3;Parent=g16131.t1;
OX451217.1_Phasia_obesa_genome_assembly,_chromosome:_3	AUGUSTUS	intron	14884073	14884129	1	+	.	ID=g16131.t1.intron3;Parent=g16131.t1;
OX451217.1_Phasia_obesa_genome_assembly,_chromosome:_3	AUGUSTUS	CDS	14884130	14884213	1	+	2	ID=g16131.t1.CDS4;Parent=g16131.t1;
OX451217.1_Phasia_obesa_genome_assembly,_chromosome:_3	AUGUSTUS	exon	14884130	14884213	.	+	.	ID=g16131.t1.exon4;Parent=g16131.t1;
OX451217.1_Phasia_obesa_genome_assembly,_chromosome:_3	AUGUSTUS	intron	14884214	14884274	1	+	.	ID=g16131.t1.intron4;Parent=g16131.t1;
OX451217.1_Phasia_obesa_genome_assembly,_chromosome:_3	AUGUSTUS	CDS	14884275	14884654	0.98	+	2	ID=g16131.t1.CDS5;Parent=g16131.t1;
OX451217.1_Phasia_obesa_genome_assembly,_chromosome:_3	AUGUSTUS	exon	14884275	14884654	.	+	.	ID=g16131.t1.exon5;Parent=g16131.t1;
OX451217.1_Phasia_obesa_genome_assembly,_chromosome:_3	AUGUSTUS	stop_codon	14884652	14884654	.	+	0	ID=g16131.t1.stop1;Parent=g16131.t1;
OX451217.1_Phasia_obesa_genome_assembly,_chromosome:_3	AUGUSTUS	gene	14884684	14885819	.	+	.	ID=g16132;
OX451217.1_Phasia_obesa_genome_assembly,_chromosome:_3	AUGUSTUS	mRNA	14884684	14885819	1	+	.	ID=g16132.t1;Parent=g16132;
OX451217.1_Phasia_obesa_genome_assembly,_chromosome:_3	AUGUSTUS	start_codon	14884684	14884686	.	+	0	ID=g16132.t1.start1;Parent=g16132.t1;
OX451217.1_Phasia_obesa_genome_assembly,_chromosome:_3	AUGUSTUS	CDS	14884684	14885206	1	+	0	ID=g16132.t1.CDS1;Parent=g16132.t1;
OX451217.1_Phasia_obesa_genome_assembly,_chromosome:_3	AUGUSTUS	exon	14884684	14885206	.	+	.	ID=g16132.t1.exon1;Parent=g16132.t1;
OX451217.1_Phasia_obesa_genome_assembly,_chromosome:_3	AUGUSTUS	intron	14885207	14885532	1	+	.	ID=g16132.t1.intron1;Parent=g16132.t1;
OX451217.1_Phasia_obesa_genome_assembly,_chromosome:_3	AUGUSTUS	CDS	14885533	14885819	1	+	2	ID=g16132.t1.CDS2;Parent=g16132.t1;
OX451217.1_Phasia_obesa_genome_assembly,_chromosome:_3	AUGUSTUS	exon	14885533	14885819	.	+	.	ID=g16132.t1.exon2;Parent=g16132.t1;
OX451217.1_Phasia_obesa_genome_assembly,_chromosome:_3	AUGUSTUS	stop_codon	14885817	14885819	.	+	0	ID=g16132.t1.stop1;Parent=g16132.t1;
OX451217.1_Phasia_obesa_genome_assembly,_chromosome:_3	AUGUSTUS	gene	14892908	14893213	.	+	.	ID=g16133;
OX451217.1_Phasia_obesa_genome_assembly,_chromosome:_3	AUGUSTUS	mRNA	14892908	14893213	1	+	.	ID=g16133.t1;Parent=g16133;
OX451217.1_Phasia_obesa_genome_assembly,_chromosome:_3	AUGUSTUS	start_codon	14892908	14892910	.	+	0	ID=g16133.t1.start1;Parent=g16133.t1;
OX451217.1_Phasia_obesa_genome_assembly,_chromosome:_3	AUGUSTUS	CDS	14892908	14893213	1	+	0	ID=g16133.t1.CDS1;Parent=g16133.t1;
OX451217.1_Phasia_obesa_genome_assembly,_chromosome:_3	AUGUSTUS	exon	14892908	14893213	.	+	.	ID=g16133.t1.exon1;Parent=g16133.t1;
OX451217.1_Phasia_obesa_genome_assembly,_chromosome:_3	AUGUSTUS	stop_codon	14893211	14893213	.	+	0	ID=g16133.t1.stop1;Parent=g16133.t1;
OX451217.1_Phasia_obesa_genome_assembly,_chromosome:_3	AUGUSTUS	gene	14896842	14897924	.	+	.	ID=g16134;
OX451217.1_Phasia_obesa_genome_assembly,_chromosome:_3	AUGUSTUS	mRNA	14896842	14897924	1	+	.	ID=g16134.t1;Parent=g16134;
OX451217.1_Phasia_obesa_genome_assembly,_chromosome:_3	AUGUSTUS	start_codon	14896842	14896844	.	+	0	ID=g16134.t1.start1;Parent=g16134.t1;
OX451217.1_Phasia_obesa_genome_assembly,_chromosome:_3	AUGUSTUS	CDS	14896842	14897924	1	+	0	ID=g16134.t1.CDS1;Parent=g16134.t1;
OX451217.1_Phasia_obesa_genome_assembly,_chromosome:_3	AUGUSTUS	exon	14896842	14897924	.	+	.	ID=g16134.t1.exon1;Parent=g16134.t1;
OX451217.1_Phasia_obesa_genome_assembly,_chromosome:_3	AUGUSTUS	stop_codon	14897922	14897924	.	+	0	ID=g16134.t1.stop1;Parent=g16134.t1;
OX451217.1_Phasia_obesa_genome_assembly,_chromosome:_3	AUGUSTUS	gene	14905797	14906117	.	+	.	ID=g16135;
OX451217.1_Phasia_obesa_genome_assembly,_chromosome:_3	AUGUSTUS	mRNA	14905797	14906117	1	+	.	ID=g16135.t1;Parent=g16135;
OX451217.1_Phasia_obesa_genome_assembly,_chromosome:_3	AUGUSTUS	start_codon	14905797	14905799	.	+	0	ID=g16135.t1.start1;Parent=g16135.t1;
OX451217.1_Phasia_obesa_genome_assembly,_chromosome:_3	AUGUSTUS	CDS	14905797	14906117	1	+	0	ID=g16135.t1.CDS1;Parent=g16135.t1;
OX451217.1_Phasia_obesa_genome_assembly,_chromosome:_3	AUGUSTUS	exon	14905797	14906117	.	+	.	ID=g16135.t1.exon1;Parent=g16135.t1;
OX451217.1_Phasia_obesa_genome_assembly,_chromosome:_3	AUGUSTUS	stop_codon	14906115	14906117	.	+	0	ID=g16135.t1.stop1;Parent=g16135.t1;
OX451217.1_Phasia_obesa_genome_assembly,_chromosome:_3	AUGUSTUS	gene	14911616	14911911	.	+	.	ID=g16136;
OX451217.1_Phasia_obesa_genome_assembly,_chromosome:_3	AUGUSTUS	mRNA	14911616	14911911	0.55	+	.	ID=g16136.t1;Parent=g16136;
OX451217.1_Phasia_obesa_genome_assembly,_chromosome:_3	AUGUSTUS	start_codon	14911616	14911618	.	+	0	ID=g16136.t1.start1;Parent=g16136.t1;
OX451217.1_Phasia_obesa_genome_assembly,_chromosome:_3	AUGUSTUS	CDS	14911616	14911706	0.59	+	0	ID=g16136.t1.CDS1;Parent=g16136.t1;
OX451217.1_Phasia_obesa_genome_assembly,_chromosome:_3	AUGUSTUS	exon	14911616	14911706	.	+	.	ID=g16136.t1.exon1;Parent=g16136.t1;
OX451217.1_Phasia_obesa_genome_assembly,_chromosome:_3	AUGUSTUS	intron	14911707	14911765	0.55	+	.	ID=g16136.t1.intron1;Parent=g16136.t1;
OX451217.1_Phasia_obesa_genome_assembly,_chromosome:_3	AUGUSTUS	CDS	14911766	14911911	0.66	+	2	ID=g16136.t1.CDS2;Parent=g16136.t1;
OX451217.1_Phasia_obesa_genome_assembly,_chromosome:_3	AUGUSTUS	exon	14911766	14911911	.	+	.	ID=g16136.t1.exon2;Parent=g16136.t1;
OX451217.1_Phasia_obesa_genome_assembly,_chromosome:_3	AUGUSTUS	stop_codon	14911909	14911911	.	+	0	ID=g16136.t1.stop1;Parent=g16136.t1;
OX451217.1_Phasia_obesa_genome_assembly,_chromosome:_3	AUGUSTUS	gene	14912586	14914583	.	+	.	ID=g16137;
OX451217.1_Phasia_obesa_genome_assembly,_chromosome:_3	AUGUSTUS	mRNA	14912586	14914583	0.99	+	.	ID=g16137.t1;Parent=g16137;
OX451217.1_Phasia_obesa_genome_assembly,_chromosome:_3	AUGUSTUS	start_codon	14912586	14912588	.	+	0	ID=g16137.t1.start1;Parent=g16137.t1;
OX451217.1_Phasia_obesa_genome_assembly,_chromosome:_3	AUGUSTUS	CDS	14912586	14912715	0.99	+	0	ID=g16137.t1.CDS1;Parent=g16137.t1;
OX451217.1_Phasia_obesa_genome_assembly,_chromosome:_3	AUGUSTUS	exon	14912586	14912715	.	+	.	ID=g16137.t1.exon1;Parent=g16137.t1;
OX451217.1_Phasia_obesa_genome_assembly,_chromosome:_3	AUGUSTUS	intron	14912716	14914131	0.99	+	.	ID=g16137.t1.intron1;Parent=g16137.t1;
OX451217.1_Phasia_obesa_genome_assembly,_chromosome:_3	AUGUSTUS	CDS	14914132	14914583	0.99	+	2	ID=g16137.t1.CDS2;Parent=g16137.t1;
OX451217.1_Phasia_obesa_genome_assembly,_chromosome:_3	AUGUSTUS	exon	14914132	14914583	.	+	.	ID=g16137.t1.exon2;Parent=g16137.t1;
OX451217.1_Phasia_obesa_genome_assembly,_chromosome:_3	AUGUSTUS	stop_codon	14914581	14914583	.	+	0	ID=g16137.t1.stop1;Parent=g16137.t1;
OX451217.1_Phasia_obesa_genome_assembly,_chromosome:_3	AUGUSTUS	gene	14914603	14914944	.	+	.	ID=g16138;
OX451217.1_Phasia_obesa_genome_assembly,_chromosome:_3	AUGUSTUS	mRNA	14914603	14914944	1	+	.	ID=g16138.t1;Parent=g16138;
OX451217.1_Phasia_obesa_genome_assembly,_chromosome:_3	AUGUSTUS	start_codon	14914603	14914605	.	+	0	ID=g16138.t1.start1;Parent=g16138.t1;
OX451217.1_Phasia_obesa_genome_assembly,_chromosome:_3	AUGUSTUS	CDS	14914603	14914944	1	+	0	ID=g16138.t1.CDS1;Parent=g16138.t1;
OX451217.1_Phasia_obesa_genome_assembly,_chromosome:_3	AUGUSTUS	exon	14914603	14914944	.	+	.	ID=g16138.t1.exon1;Parent=g16138.t1;
OX451217.1_Phasia_obesa_genome_assembly,_chromosome:_3	AUGUSTUS	stop_codon	14914942	14914944	.	+	0	ID=g16138.t1.stop1;Parent=g16138.t1;
OX451217.1_Phasia_obesa_genome_assembly,_chromosome:_3	AUGUSTUS	gene	14919342	14920208	.	+	.	ID=g16139;
OX451217.1_Phasia_obesa_genome_assembly,_chromosome:_3	AUGUSTUS	mRNA	14919807	14920208	1	+	.	ID=g16139.t1;Parent=g16139;
OX451217.1_Phasia_obesa_genome_assembly,_chromosome:_3	AUGUSTUS	start_codon	14919807	14919809	.	+	0	ID=g16139.t1.start1;Parent=g16139.t1;
OX451217.1_Phasia_obesa_genome_assembly,_chromosome:_3	AUGUSTUS	CDS	14919807	14919994	1	+	0	ID=g16139.t1.CDS1;Parent=g16139.t1;
OX451217.1_Phasia_obesa_genome_assembly,_chromosome:_3	AUGUSTUS	exon	14919807	14919994	.	+	.	ID=g16139.t1.exon1;Parent=g16139.t1;
OX451217.1_Phasia_obesa_genome_assembly,_chromosome:_3	AUGUSTUS	intron	14919995	14920060	1	+	.	ID=g16139.t1.intron1;Parent=g16139.t1;
OX451217.1_Phasia_obesa_genome_assembly,_chromosome:_3	AUGUSTUS	CDS	14920061	14920208	1	+	1	ID=g16139.t1.CDS2;Parent=g16139.t1;
OX451217.1_Phasia_obesa_genome_assembly,_chromosome:_3	AUGUSTUS	exon	14920061	14920208	.	+	.	ID=g16139.t1.exon2;Parent=g16139.t1;
OX451217.1_Phasia_obesa_genome_assembly,_chromosome:_3	AUGUSTUS	stop_codon	14920206	14920208	.	+	0	ID=g16139.t1.stop1;Parent=g16139.t1;
OX451217.1_Phasia_obesa_genome_assembly,_chromosome:_3	AUGUSTUS	mRNA	14919342	14920208	0.63	+	.	ID=g16139.t2;Parent=g16139;
OX451217.1_Phasia_obesa_genome_assembly,_chromosome:_3	AUGUSTUS	start_codon	14919342	14919344	.	+	0	ID=g16139.t2.start1;Parent=g16139.t2;
OX451217.1_Phasia_obesa_genome_assembly,_chromosome:_3	AUGUSTUS	CDS	14919342	14919468	0.63	+	0	ID=g16139.t2.CDS1;Parent=g16139.t2;
OX451217.1_Phasia_obesa_genome_assembly,_chromosome:_3	AUGUSTUS	exon	14919342	14919468	.	+	.	ID=g16139.t2.exon1;Parent=g16139.t2;
OX451217.1_Phasia_obesa_genome_assembly,_chromosome:_3	AUGUSTUS	intron	14919469	14919783	0.71	+	.	ID=g16139.t2.intron1;Parent=g16139.t2;
OX451217.1_Phasia_obesa_genome_assembly,_chromosome:_3	AUGUSTUS	CDS	14919784	14919994	0.93	+	2	ID=g16139.t2.CDS2;Parent=g16139.t2;
OX451217.1_Phasia_obesa_genome_assembly,_chromosome:_3	AUGUSTUS	exon	14919784	14919994	.	+	.	ID=g16139.t2.exon2;Parent=g16139.t2;
OX451217.1_Phasia_obesa_genome_assembly,_chromosome:_3	AUGUSTUS	intron	14919995	14920060	1	+	.	ID=g16139.t2.intron2;Parent=g16139.t2;
OX451217.1_Phasia_obesa_genome_assembly,_chromosome:_3	AUGUSTUS	CDS	14920061	14920208	1	+	1	ID=g16139.t2.CDS3;Parent=g16139.t2;
OX451217.1_Phasia_obesa_genome_assembly,_chromosome:_3	AUGUSTUS	exon	14920061	14920208	.	+	.	ID=g16139.t2.exon3;Parent=g16139.t2;
OX451217.1_Phasia_obesa_genome_assembly,_chromosome:_3	AUGUSTUS	stop_codon	14920206	14920208	.	+	0	ID=g16139.t2.stop1;Parent=g16139.t2;
OX451217.1_Phasia_obesa_genome_assembly,_chromosome:_3	AUGUSTUS	gene	14923704	14932249	.	-	.	ID=g16140;
OX451217.1_Phasia_obesa_genome_assembly,_chromosome:_3	AUGUSTUS	mRNA	14923704	14932249	1	-	.	ID=g16140.t1;Parent=g16140;
OX451217.1_Phasia_obesa_genome_assembly,_chromosome:_3	AUGUSTUS	stop_codon	14923704	14923706	.	-	0	ID=g16140.t1.stop1;Parent=g16140.t1;
OX451217.1_Phasia_obesa_genome_assembly,_chromosome:_3	AUGUSTUS	CDS	14923704	14924946	1	-	1	ID=g16140.t1.CDS1;Parent=g16140.t1;
OX451217.1_Phasia_obesa_genome_assembly,_chromosome:_3	AUGUSTUS	exon	14923704	14924946	.	-	.	ID=g16140.t1.exon1;Parent=g16140.t1;
OX451217.1_Phasia_obesa_genome_assembly,_chromosome:_3	AUGUSTUS	intron	14924947	14926038	1	-	.	ID=g16140.t1.intron1;Parent=g16140.t1;
OX451217.1_Phasia_obesa_genome_assembly,_chromosome:_3	AUGUSTUS	CDS	14926039	14926208	1	-	0	ID=g16140.t1.CDS2;Parent=g16140.t1;
OX451217.1_Phasia_obesa_genome_assembly,_chromosome:_3	AUGUSTUS	exon	14926039	14926208	.	-	.	ID=g16140.t1.exon2;Parent=g16140.t1;
OX451217.1_Phasia_obesa_genome_assembly,_chromosome:_3	AUGUSTUS	intron	14926209	14931661	1	-	.	ID=g16140.t1.intron2;Parent=g16140.t1;
OX451217.1_Phasia_obesa_genome_assembly,_chromosome:_3	AUGUSTUS	CDS	14931662	14932249	1	-	0	ID=g16140.t1.CDS3;Parent=g16140.t1;
OX451217.1_Phasia_obesa_genome_assembly,_chromosome:_3	AUGUSTUS	exon	14931662	14932249	.	-	.	ID=g16140.t1.exon3;Parent=g16140.t1;
OX451217.1_Phasia_obesa_genome_assembly,_chromosome:_3	AUGUSTUS	start_codon	14932247	14932249	.	-	0	ID=g16140.t1.start1;Parent=g16140.t1;
OX451217.1_Phasia_obesa_genome_assembly,_chromosome:_3	AUGUSTUS	gene	14968494	14969225	.	+	.	ID=g16141;
OX451217.1_Phasia_obesa_genome_assembly,_chromosome:_3	AUGUSTUS	mRNA	14968494	14969225	0.11	+	.	ID=g16141.t1;Parent=g16141;
OX451217.1_Phasia_obesa_genome_assembly,_chromosome:_3	AUGUSTUS	start_codon	14968494	14968496	.	+	0	ID=g16141.t1.start1;Parent=g16141.t1;
OX451217.1_Phasia_obesa_genome_assembly,_chromosome:_3	AUGUSTUS	CDS	14968494	14969225	0.11	+	0	ID=g16141.t1.CDS1;Parent=g16141.t1;
OX451217.1_Phasia_obesa_genome_assembly,_chromosome:_3	AUGUSTUS	exon	14968494	14969225	.	+	.	ID=g16141.t1.exon1;Parent=g16141.t1;
OX451217.1_Phasia_obesa_genome_assembly,_chromosome:_3	AUGUSTUS	stop_codon	14969223	14969225	.	+	0	ID=g16141.t1.stop1;Parent=g16141.t1;
OX451217.1_Phasia_obesa_genome_assembly,_chromosome:_3	AUGUSTUS	gene	15031568	15037947	.	+	.	ID=g16142;
OX451217.1_Phasia_obesa_genome_assembly,_chromosome:_3	AUGUSTUS	mRNA	15031568	15037947	1	+	.	ID=g16142.t1;Parent=g16142;
OX451217.1_Phasia_obesa_genome_assembly,_chromosome:_3	AUGUSTUS	start_codon	15031568	15031570	.	+	0	ID=g16142.t1.start1;Parent=g16142.t1;
OX451217.1_Phasia_obesa_genome_assembly,_chromosome:_3	AUGUSTUS	CDS	15031568	15034037	1	+	0	ID=g16142.t1.CDS1;Parent=g16142.t1;
OX451217.1_Phasia_obesa_genome_assembly,_chromosome:_3	AUGUSTUS	exon	15031568	15034037	.	+	.	ID=g16142.t1.exon1;Parent=g16142.t1;
OX451217.1_Phasia_obesa_genome_assembly,_chromosome:_3	AUGUSTUS	intron	15034038	15034097	1	+	.	ID=g16142.t1.intron1;Parent=g16142.t1;
OX451217.1_Phasia_obesa_genome_assembly,_chromosome:_3	AUGUSTUS	CDS	15034098	15034291	1	+	2	ID=g16142.t1.CDS2;Parent=g16142.t1;
OX451217.1_Phasia_obesa_genome_assembly,_chromosome:_3	AUGUSTUS	exon	15034098	15034291	.	+	.	ID=g16142.t1.exon2;Parent=g16142.t1;
OX451217.1_Phasia_obesa_genome_assembly,_chromosome:_3	AUGUSTUS	intron	15034292	15037190	1	+	.	ID=g16142.t1.intron2;Parent=g16142.t1;
OX451217.1_Phasia_obesa_genome_assembly,_chromosome:_3	AUGUSTUS	CDS	15037191	15037572	1	+	0	ID=g16142.t1.CDS3;Parent=g16142.t1;
OX451217.1_Phasia_obesa_genome_assembly,_chromosome:_3	AUGUSTUS	exon	15037191	15037572	.	+	.	ID=g16142.t1.exon3;Parent=g16142.t1;
OX451217.1_Phasia_obesa_genome_assembly,_chromosome:_3	AUGUSTUS	intron	15037573	15037636	1	+	.	ID=g16142.t1.intron3;Parent=g16142.t1;
OX451217.1_Phasia_obesa_genome_assembly,_chromosome:_3	AUGUSTUS	CDS	15037637	15037947	1	+	2	ID=g16142.t1.CDS4;Parent=g16142.t1;
OX451217.1_Phasia_obesa_genome_assembly,_chromosome:_3	AUGUSTUS	exon	15037637	15037947	.	+	.	ID=g16142.t1.exon4;Parent=g16142.t1;
OX451217.1_Phasia_obesa_genome_assembly,_chromosome:_3	AUGUSTUS	stop_codon	15037945	15037947	.	+	0	ID=g16142.t1.stop1;Parent=g16142.t1;
OX451217.1_Phasia_obesa_genome_assembly,_chromosome:_3	AUGUSTUS	gene	15052198	15056919	.	-	.	ID=g16143;
OX451217.1_Phasia_obesa_genome_assembly,_chromosome:_3	AUGUSTUS	mRNA	15052198	15056919	0.4	-	.	ID=g16143.t1;Parent=g16143;
OX451217.1_Phasia_obesa_genome_assembly,_chromosome:_3	AUGUSTUS	stop_codon	15052198	15052200	.	-	0	ID=g16143.t1.stop1;Parent=g16143.t1;
OX451217.1_Phasia_obesa_genome_assembly,_chromosome:_3	AUGUSTUS	CDS	15052198	15052377	1	-	0	ID=g16143.t1.CDS1;Parent=g16143.t1;
OX451217.1_Phasia_obesa_genome_assembly,_chromosome:_3	AUGUSTUS	exon	15052198	15052377	.	-	.	ID=g16143.t1.exon1;Parent=g16143.t1;
OX451217.1_Phasia_obesa_genome_assembly,_chromosome:_3	AUGUSTUS	intron	15052378	15053283	0.9	-	.	ID=g16143.t1.intron1;Parent=g16143.t1;
OX451217.1_Phasia_obesa_genome_assembly,_chromosome:_3	AUGUSTUS	CDS	15053284	15053521	0.87	-	1	ID=g16143.t1.CDS2;Parent=g16143.t1;
OX451217.1_Phasia_obesa_genome_assembly,_chromosome:_3	AUGUSTUS	exon	15053284	15053521	.	-	.	ID=g16143.t1.exon2;Parent=g16143.t1;
OX451217.1_Phasia_obesa_genome_assembly,_chromosome:_3	AUGUSTUS	intron	15053522	15056773	0.43	-	.	ID=g16143.t1.intron2;Parent=g16143.t1;
OX451217.1_Phasia_obesa_genome_assembly,_chromosome:_3	AUGUSTUS	CDS	15056774	15056919	0.43	-	0	ID=g16143.t1.CDS3;Parent=g16143.t1;
OX451217.1_Phasia_obesa_genome_assembly,_chromosome:_3	AUGUSTUS	exon	15056774	15056919	.	-	.	ID=g16143.t1.exon3;Parent=g16143.t1;
OX451217.1_Phasia_obesa_genome_assembly,_chromosome:_3	AUGUSTUS	start_codon	15056917	15056919	.	-	0	ID=g16143.t1.start1;Parent=g16143.t1;
OX451217.1_Phasia_obesa_genome_assembly,_chromosome:_3	AUGUSTUS	gene	15091559	15093263	.	+	.	ID=g16144;
OX451217.1_Phasia_obesa_genome_assembly,_chromosome:_3	AUGUSTUS	mRNA	15091559	15093263	1	+	.	ID=g16144.t1;Parent=g16144;
OX451217.1_Phasia_obesa_genome_assembly,_chromosome:_3	AUGUSTUS	start_codon	15091559	15091561	.	+	0	ID=g16144.t1.start1;Parent=g16144.t1;
OX451217.1_Phasia_obesa_genome_assembly,_chromosome:_3	AUGUSTUS	CDS	15091559	15092026	1	+	0	ID=g16144.t1.CDS1;Parent=g16144.t1;
OX451217.1_Phasia_obesa_genome_assembly,_chromosome:_3	AUGUSTUS	exon	15091559	15092026	.	+	.	ID=g16144.t1.exon1;Parent=g16144.t1;
OX451217.1_Phasia_obesa_genome_assembly,_chromosome:_3	AUGUSTUS	intron	15092027	15092084	1	+	.	ID=g16144.t1.intron1;Parent=g16144.t1;
OX451217.1_Phasia_obesa_genome_assembly,_chromosome:_3	AUGUSTUS	CDS	15092085	15093263	1	+	0	ID=g16144.t1.CDS2;Parent=g16144.t1;
OX451217.1_Phasia_obesa_genome_assembly,_chromosome:_3	AUGUSTUS	exon	15092085	15093263	.	+	.	ID=g16144.t1.exon2;Parent=g16144.t1;
OX451217.1_Phasia_obesa_genome_assembly,_chromosome:_3	AUGUSTUS	stop_codon	15093261	15093263	.	+	0	ID=g16144.t1.stop1;Parent=g16144.t1;
OX451217.1_Phasia_obesa_genome_assembly,_chromosome:_3	GeneMark.hmm3	mRNA	15091607	15093263	.	+	.	ID=g16144.t2;Parent=g16144;
OX451217.1_Phasia_obesa_genome_assembly,_chromosome:_3	GeneMark.hmm3	start_codon	15091607	15091609	.	+	0	ID=g16144.t2.start1;Parent=g16144.t2;
OX451217.1_Phasia_obesa_genome_assembly,_chromosome:_3	GeneMark.hmm3	CDS	15091607	15092026	.	+	0	ID=g16144.t2.CDS1;Parent=g16144.t2;
OX451217.1_Phasia_obesa_genome_assembly,_chromosome:_3	GeneMark.hmm3	exon	15091607	15092026	0	+	.	ID=g16144.t2.exon1;Parent=g16144.t2;
OX451217.1_Phasia_obesa_genome_assembly,_chromosome:_3	GeneMark.hmm3	intron	15092027	15092084	.	+	0	ID=g16144.t2.intron1;Parent=g16144.t2;
OX451217.1_Phasia_obesa_genome_assembly,_chromosome:_3	GeneMark.hmm3	CDS	15092085	15093263	.	+	0	ID=g16144.t2.CDS2;Parent=g16144.t2;
OX451217.1_Phasia_obesa_genome_assembly,_chromosome:_3	GeneMark.hmm3	exon	15092085	15093263	0	+	.	ID=g16144.t2.exon2;Parent=g16144.t2;
OX451217.1_Phasia_obesa_genome_assembly,_chromosome:_3	GeneMark.hmm3	stop_codon	15093261	15093263	.	+	0	ID=g16144.t2.stop1;Parent=g16144.t2;
OX451217.1_Phasia_obesa_genome_assembly,_chromosome:_3	AUGUSTUS	gene	15098870	15101156	.	+	.	ID=g16145;
OX451217.1_Phasia_obesa_genome_assembly,_chromosome:_3	AUGUSTUS	mRNA	15098870	15101156	1	+	.	ID=g16145.t1;Parent=g16145;
OX451217.1_Phasia_obesa_genome_assembly,_chromosome:_3	AUGUSTUS	start_codon	15098870	15098872	.	+	0	ID=g16145.t1.start1;Parent=g16145.t1;
OX451217.1_Phasia_obesa_genome_assembly,_chromosome:_3	AUGUSTUS	CDS	15098870	15098991	1	+	0	ID=g16145.t1.CDS1;Parent=g16145.t1;
OX451217.1_Phasia_obesa_genome_assembly,_chromosome:_3	AUGUSTUS	exon	15098870	15098991	.	+	.	ID=g16145.t1.exon1;Parent=g16145.t1;
OX451217.1_Phasia_obesa_genome_assembly,_chromosome:_3	AUGUSTUS	intron	15098992	15099143	1	+	.	ID=g16145.t1.intron1;Parent=g16145.t1;
OX451217.1_Phasia_obesa_genome_assembly,_chromosome:_3	AUGUSTUS	CDS	15099144	15099290	1	+	1	ID=g16145.t1.CDS2;Parent=g16145.t1;
OX451217.1_Phasia_obesa_genome_assembly,_chromosome:_3	AUGUSTUS	exon	15099144	15099290	.	+	.	ID=g16145.t1.exon2;Parent=g16145.t1;
OX451217.1_Phasia_obesa_genome_assembly,_chromosome:_3	AUGUSTUS	intron	15099291	15099352	1	+	.	ID=g16145.t1.intron2;Parent=g16145.t1;
OX451217.1_Phasia_obesa_genome_assembly,_chromosome:_3	AUGUSTUS	CDS	15099353	15101156	1	+	1	ID=g16145.t1.CDS3;Parent=g16145.t1;
OX451217.1_Phasia_obesa_genome_assembly,_chromosome:_3	AUGUSTUS	exon	15099353	15101156	.	+	.	ID=g16145.t1.exon3;Parent=g16145.t1;
OX451217.1_Phasia_obesa_genome_assembly,_chromosome:_3	AUGUSTUS	stop_codon	15101154	15101156	.	+	0	ID=g16145.t1.stop1;Parent=g16145.t1;
OX451217.1_Phasia_obesa_genome_assembly,_chromosome:_3	AUGUSTUS	gene	15107349	15109118	.	-	.	ID=g16146;
OX451217.1_Phasia_obesa_genome_assembly,_chromosome:_3	AUGUSTUS	mRNA	15107349	15109118	1	-	.	ID=g16146.t1;Parent=g16146;
OX451217.1_Phasia_obesa_genome_assembly,_chromosome:_3	AUGUSTUS	stop_codon	15107349	15107351	.	-	0	ID=g16146.t1.stop1;Parent=g16146.t1;
OX451217.1_Phasia_obesa_genome_assembly,_chromosome:_3	AUGUSTUS	CDS	15107349	15109118	1	-	0	ID=g16146.t1.CDS1;Parent=g16146.t1;
OX451217.1_Phasia_obesa_genome_assembly,_chromosome:_3	AUGUSTUS	exon	15107349	15109118	.	-	.	ID=g16146.t1.exon1;Parent=g16146.t1;
OX451217.1_Phasia_obesa_genome_assembly,_chromosome:_3	AUGUSTUS	start_codon	15109116	15109118	.	-	0	ID=g16146.t1.start1;Parent=g16146.t1;
OX451217.1_Phasia_obesa_genome_assembly,_chromosome:_3	AUGUSTUS	gene	15121730	15124791	.	+	.	ID=g16147;
OX451217.1_Phasia_obesa_genome_assembly,_chromosome:_3	AUGUSTUS	mRNA	15121730	15124791	0.79	+	.	ID=g16147.t1;Parent=g16147;
OX451217.1_Phasia_obesa_genome_assembly,_chromosome:_3	AUGUSTUS	start_codon	15121730	15121732	.	+	0	ID=g16147.t1.start1;Parent=g16147.t1;
OX451217.1_Phasia_obesa_genome_assembly,_chromosome:_3	AUGUSTUS	CDS	15121730	15122051	0.79	+	0	ID=g16147.t1.CDS1;Parent=g16147.t1;
OX451217.1_Phasia_obesa_genome_assembly,_chromosome:_3	AUGUSTUS	exon	15121730	15122051	.	+	.	ID=g16147.t1.exon1;Parent=g16147.t1;
OX451217.1_Phasia_obesa_genome_assembly,_chromosome:_3	AUGUSTUS	intron	15122052	15124732	0.88	+	.	ID=g16147.t1.intron1;Parent=g16147.t1;
OX451217.1_Phasia_obesa_genome_assembly,_chromosome:_3	AUGUSTUS	CDS	15124733	15124791	0.88	+	2	ID=g16147.t1.CDS2;Parent=g16147.t1;
OX451217.1_Phasia_obesa_genome_assembly,_chromosome:_3	AUGUSTUS	exon	15124733	15124791	.	+	.	ID=g16147.t1.exon2;Parent=g16147.t1;
OX451217.1_Phasia_obesa_genome_assembly,_chromosome:_3	AUGUSTUS	stop_codon	15124789	15124791	.	+	0	ID=g16147.t1.stop1;Parent=g16147.t1;
OX451217.1_Phasia_obesa_genome_assembly,_chromosome:_3	AUGUSTUS	gene	15177767	15180813	.	+	.	ID=g16148;
OX451217.1_Phasia_obesa_genome_assembly,_chromosome:_3	AUGUSTUS	mRNA	15177767	15180813	1	+	.	ID=g16148.t1;Parent=g16148;
OX451217.1_Phasia_obesa_genome_assembly,_chromosome:_3	AUGUSTUS	start_codon	15177767	15177769	.	+	0	ID=g16148.t1.start1;Parent=g16148.t1;
OX451217.1_Phasia_obesa_genome_assembly,_chromosome:_3	AUGUSTUS	CDS	15177767	15177808	1	+	0	ID=g16148.t1.CDS1;Parent=g16148.t1;
OX451217.1_Phasia_obesa_genome_assembly,_chromosome:_3	AUGUSTUS	exon	15177767	15177808	.	+	.	ID=g16148.t1.exon1;Parent=g16148.t1;
OX451217.1_Phasia_obesa_genome_assembly,_chromosome:_3	AUGUSTUS	intron	15177809	15179127	1	+	.	ID=g16148.t1.intron1;Parent=g16148.t1;
OX451217.1_Phasia_obesa_genome_assembly,_chromosome:_3	AUGUSTUS	CDS	15179128	15180813	1	+	0	ID=g16148.t1.CDS2;Parent=g16148.t1;
OX451217.1_Phasia_obesa_genome_assembly,_chromosome:_3	AUGUSTUS	exon	15179128	15180813	.	+	.	ID=g16148.t1.exon2;Parent=g16148.t1;
OX451217.1_Phasia_obesa_genome_assembly,_chromosome:_3	AUGUSTUS	stop_codon	15180811	15180813	.	+	0	ID=g16148.t1.stop1;Parent=g16148.t1;
OX451217.1_Phasia_obesa_genome_assembly,_chromosome:_3	AUGUSTUS	gene	15198846	15199523	.	-	.	ID=g16149;
OX451217.1_Phasia_obesa_genome_assembly,_chromosome:_3	AUGUSTUS	mRNA	15198846	15199523	1	-	.	ID=g16149.t1;Parent=g16149;
OX451217.1_Phasia_obesa_genome_assembly,_chromosome:_3	AUGUSTUS	stop_codon	15198846	15198848	.	-	0	ID=g16149.t1.stop1;Parent=g16149.t1;
OX451217.1_Phasia_obesa_genome_assembly,_chromosome:_3	AUGUSTUS	CDS	15198846	15199451	1	-	0	ID=g16149.t1.CDS1;Parent=g16149.t1;
OX451217.1_Phasia_obesa_genome_assembly,_chromosome:_3	AUGUSTUS	exon	15198846	15199451	.	-	.	ID=g16149.t1.exon1;Parent=g16149.t1;
OX451217.1_Phasia_obesa_genome_assembly,_chromosome:_3	AUGUSTUS	intron	15199452	15199520	1	-	.	ID=g16149.t1.intron1;Parent=g16149.t1;
OX451217.1_Phasia_obesa_genome_assembly,_chromosome:_3	AUGUSTUS	CDS	15199521	15199523	1	-	0	ID=g16149.t1.CDS2;Parent=g16149.t1;
OX451217.1_Phasia_obesa_genome_assembly,_chromosome:_3	AUGUSTUS	exon	15199521	15199523	.	-	.	ID=g16149.t1.exon2;Parent=g16149.t1;
OX451217.1_Phasia_obesa_genome_assembly,_chromosome:_3	AUGUSTUS	start_codon	15199521	15199523	.	-	0	ID=g16149.t1.start1;Parent=g16149.t1;
OX451217.1_Phasia_obesa_genome_assembly,_chromosome:_3	AUGUSTUS	gene	15202398	15203512	.	-	.	ID=g16150;
OX451217.1_Phasia_obesa_genome_assembly,_chromosome:_3	AUGUSTUS	mRNA	15202398	15203512	1	-	.	ID=g16150.t1;Parent=g16150;
OX451217.1_Phasia_obesa_genome_assembly,_chromosome:_3	AUGUSTUS	stop_codon	15202398	15202400	.	-	0	ID=g16150.t1.stop1;Parent=g16150.t1;
OX451217.1_Phasia_obesa_genome_assembly,_chromosome:_3	AUGUSTUS	CDS	15202398	15203420	1	-	0	ID=g16150.t1.CDS1;Parent=g16150.t1;
OX451217.1_Phasia_obesa_genome_assembly,_chromosome:_3	AUGUSTUS	exon	15202398	15203420	.	-	.	ID=g16150.t1.exon1;Parent=g16150.t1;
OX451217.1_Phasia_obesa_genome_assembly,_chromosome:_3	AUGUSTUS	intron	15203421	15203509	1	-	.	ID=g16150.t1.intron1;Parent=g16150.t1;
OX451217.1_Phasia_obesa_genome_assembly,_chromosome:_3	AUGUSTUS	CDS	15203510	15203512	1	-	0	ID=g16150.t1.CDS2;Parent=g16150.t1;
OX451217.1_Phasia_obesa_genome_assembly,_chromosome:_3	AUGUSTUS	exon	15203510	15203512	.	-	.	ID=g16150.t1.exon2;Parent=g16150.t1;
OX451217.1_Phasia_obesa_genome_assembly,_chromosome:_3	AUGUSTUS	start_codon	15203510	15203512	.	-	0	ID=g16150.t1.start1;Parent=g16150.t1;
OX451217.1_Phasia_obesa_genome_assembly,_chromosome:_3	AUGUSTUS	gene	15204054	15205312	.	-	.	ID=g16151;
OX451217.1_Phasia_obesa_genome_assembly,_chromosome:_3	AUGUSTUS	mRNA	15204054	15205312	1	-	.	ID=g16151.t1;Parent=g16151;
OX451217.1_Phasia_obesa_genome_assembly,_chromosome:_3	AUGUSTUS	stop_codon	15204054	15204056	.	-	0	ID=g16151.t1.stop1;Parent=g16151.t1;
OX451217.1_Phasia_obesa_genome_assembly,_chromosome:_3	AUGUSTUS	CDS	15204054	15205241	1	-	0	ID=g16151.t1.CDS1;Parent=g16151.t1;
OX451217.1_Phasia_obesa_genome_assembly,_chromosome:_3	AUGUSTUS	exon	15204054	15205241	.	-	.	ID=g16151.t1.exon1;Parent=g16151.t1;
OX451217.1_Phasia_obesa_genome_assembly,_chromosome:_3	AUGUSTUS	intron	15205242	15205309	1	-	.	ID=g16151.t1.intron1;Parent=g16151.t1;
OX451217.1_Phasia_obesa_genome_assembly,_chromosome:_3	AUGUSTUS	CDS	15205310	15205312	1	-	0	ID=g16151.t1.CDS2;Parent=g16151.t1;
OX451217.1_Phasia_obesa_genome_assembly,_chromosome:_3	AUGUSTUS	exon	15205310	15205312	.	-	.	ID=g16151.t1.exon2;Parent=g16151.t1;
OX451217.1_Phasia_obesa_genome_assembly,_chromosome:_3	AUGUSTUS	start_codon	15205310	15205312	.	-	0	ID=g16151.t1.start1;Parent=g16151.t1;
OX451217.1_Phasia_obesa_genome_assembly,_chromosome:_3	AUGUSTUS	gene	15251579	15252571	.	-	.	ID=g16152;
OX451217.1_Phasia_obesa_genome_assembly,_chromosome:_3	AUGUSTUS	mRNA	15251579	15252571	1	-	.	ID=g16152.t1;Parent=g16152;
OX451217.1_Phasia_obesa_genome_assembly,_chromosome:_3	AUGUSTUS	stop_codon	15251579	15251581	.	-	0	ID=g16152.t1.stop1;Parent=g16152.t1;
OX451217.1_Phasia_obesa_genome_assembly,_chromosome:_3	AUGUSTUS	CDS	15251579	15252571	1	-	0	ID=g16152.t1.CDS1;Parent=g16152.t1;
OX451217.1_Phasia_obesa_genome_assembly,_chromosome:_3	AUGUSTUS	exon	15251579	15252571	.	-	.	ID=g16152.t1.exon1;Parent=g16152.t1;
OX451217.1_Phasia_obesa_genome_assembly,_chromosome:_3	AUGUSTUS	start_codon	15252569	15252571	.	-	0	ID=g16152.t1.start1;Parent=g16152.t1;
OX451217.1_Phasia_obesa_genome_assembly,_chromosome:_3	AUGUSTUS	gene	15262169	15262459	.	-	.	ID=g16153;
OX451217.1_Phasia_obesa_genome_assembly,_chromosome:_3	AUGUSTUS	mRNA	15262169	15262459	0.51	-	.	ID=g16153.t1;Parent=g16153;
OX451217.1_Phasia_obesa_genome_assembly,_chromosome:_3	AUGUSTUS	stop_codon	15262169	15262171	.	-	0	ID=g16153.t1.stop1;Parent=g16153.t1;
OX451217.1_Phasia_obesa_genome_assembly,_chromosome:_3	AUGUSTUS	CDS	15262169	15262459	0.51	-	0	ID=g16153.t1.CDS1;Parent=g16153.t1;
OX451217.1_Phasia_obesa_genome_assembly,_chromosome:_3	AUGUSTUS	exon	15262169	15262459	.	-	.	ID=g16153.t1.exon1;Parent=g16153.t1;
OX451217.1_Phasia_obesa_genome_assembly,_chromosome:_3	AUGUSTUS	start_codon	15262457	15262459	.	-	0	ID=g16153.t1.start1;Parent=g16153.t1;
OX451217.1_Phasia_obesa_genome_assembly,_chromosome:_3	AUGUSTUS	gene	15263051	15266249	.	-	.	ID=g16154;
OX451217.1_Phasia_obesa_genome_assembly,_chromosome:_3	AUGUSTUS	mRNA	15263051	15266249	1	-	.	ID=g16154.t1;Parent=g16154;
OX451217.1_Phasia_obesa_genome_assembly,_chromosome:_3	AUGUSTUS	stop_codon	15263051	15263053	.	-	0	ID=g16154.t1.stop1;Parent=g16154.t1;
OX451217.1_Phasia_obesa_genome_assembly,_chromosome:_3	AUGUSTUS	CDS	15263051	15266182	1	-	0	ID=g16154.t1.CDS1;Parent=g16154.t1;
OX451217.1_Phasia_obesa_genome_assembly,_chromosome:_3	AUGUSTUS	exon	15263051	15266182	.	-	.	ID=g16154.t1.exon1;Parent=g16154.t1;
OX451217.1_Phasia_obesa_genome_assembly,_chromosome:_3	AUGUSTUS	intron	15266183	15266246	1	-	.	ID=g16154.t1.intron1;Parent=g16154.t1;
OX451217.1_Phasia_obesa_genome_assembly,_chromosome:_3	AUGUSTUS	CDS	15266247	15266249	1	-	0	ID=g16154.t1.CDS2;Parent=g16154.t1;
OX451217.1_Phasia_obesa_genome_assembly,_chromosome:_3	AUGUSTUS	exon	15266247	15266249	.	-	.	ID=g16154.t1.exon2;Parent=g16154.t1;
OX451217.1_Phasia_obesa_genome_assembly,_chromosome:_3	AUGUSTUS	start_codon	15266247	15266249	.	-	0	ID=g16154.t1.start1;Parent=g16154.t1;
OX451217.1_Phasia_obesa_genome_assembly,_chromosome:_3	AUGUSTUS	gene	15315972	15317996	.	+	.	ID=g16155;
OX451217.1_Phasia_obesa_genome_assembly,_chromosome:_3	AUGUSTUS	mRNA	15315972	15317996	0.98	+	.	ID=g16155.t1;Parent=g16155;
OX451217.1_Phasia_obesa_genome_assembly,_chromosome:_3	AUGUSTUS	start_codon	15315972	15315974	.	+	0	ID=g16155.t1.start1;Parent=g16155.t1;
OX451217.1_Phasia_obesa_genome_assembly,_chromosome:_3	AUGUSTUS	CDS	15315972	15316028	1	+	0	ID=g16155.t1.CDS1;Parent=g16155.t1;
OX451217.1_Phasia_obesa_genome_assembly,_chromosome:_3	AUGUSTUS	exon	15315972	15316028	.	+	.	ID=g16155.t1.exon1;Parent=g16155.t1;
OX451217.1_Phasia_obesa_genome_assembly,_chromosome:_3	AUGUSTUS	intron	15316029	15316562	0.98	+	.	ID=g16155.t1.intron1;Parent=g16155.t1;
OX451217.1_Phasia_obesa_genome_assembly,_chromosome:_3	AUGUSTUS	CDS	15316563	15317996	1	+	0	ID=g16155.t1.CDS2;Parent=g16155.t1;
OX451217.1_Phasia_obesa_genome_assembly,_chromosome:_3	AUGUSTUS	exon	15316563	15317996	.	+	.	ID=g16155.t1.exon2;Parent=g16155.t1;
OX451217.1_Phasia_obesa_genome_assembly,_chromosome:_3	AUGUSTUS	stop_codon	15317994	15317996	.	+	0	ID=g16155.t1.stop1;Parent=g16155.t1;
OX451217.1_Phasia_obesa_genome_assembly,_chromosome:_3	AUGUSTUS	gene	15342466	15343640	.	+	.	ID=g16156;
OX451217.1_Phasia_obesa_genome_assembly,_chromosome:_3	AUGUSTUS	mRNA	15342466	15343640	0.9	+	.	ID=g16156.t1;Parent=g16156;
OX451217.1_Phasia_obesa_genome_assembly,_chromosome:_3	AUGUSTUS	CDS	15342466	15342468	0.9	+	0	ID=g16156.t1.CDS1;Parent=g16156.t1;
OX451217.1_Phasia_obesa_genome_assembly,_chromosome:_3	AUGUSTUS	exon	15342466	15342468	.	+	.	ID=g16156.t1.exon1;Parent=g16156.t1;
OX451217.1_Phasia_obesa_genome_assembly,_chromosome:_3	AUGUSTUS	start_codon	15342466	15342468	.	+	0	ID=g16156.t1.start1;Parent=g16156.t1;
OX451217.1_Phasia_obesa_genome_assembly,_chromosome:_3	AUGUSTUS	intron	15342469	15342599	0.9	+	.	ID=g16156.t1.intron1;Parent=g16156.t1;
OX451217.1_Phasia_obesa_genome_assembly,_chromosome:_3	AUGUSTUS	CDS	15342600	15343640	1	+	0	ID=g16156.t1.CDS2;Parent=g16156.t1;
OX451217.1_Phasia_obesa_genome_assembly,_chromosome:_3	AUGUSTUS	exon	15342600	15343640	.	+	.	ID=g16156.t1.exon2;Parent=g16156.t1;
OX451217.1_Phasia_obesa_genome_assembly,_chromosome:_3	AUGUSTUS	stop_codon	15343638	15343640	.	+	0	ID=g16156.t1.stop1;Parent=g16156.t1;
OX451217.1_Phasia_obesa_genome_assembly,_chromosome:_3	AUGUSTUS	gene	15355194	15355580	.	+	.	ID=g16157;
OX451217.1_Phasia_obesa_genome_assembly,_chromosome:_3	AUGUSTUS	mRNA	15355194	15355580	1	+	.	ID=g16157.t1;Parent=g16157;
OX451217.1_Phasia_obesa_genome_assembly,_chromosome:_3	AUGUSTUS	start_codon	15355194	15355196	.	+	0	ID=g16157.t1.start1;Parent=g16157.t1;
OX451217.1_Phasia_obesa_genome_assembly,_chromosome:_3	AUGUSTUS	CDS	15355194	15355580	1	+	0	ID=g16157.t1.CDS1;Parent=g16157.t1;
OX451217.1_Phasia_obesa_genome_assembly,_chromosome:_3	AUGUSTUS	exon	15355194	15355580	.	+	.	ID=g16157.t1.exon1;Parent=g16157.t1;
OX451217.1_Phasia_obesa_genome_assembly,_chromosome:_3	AUGUSTUS	stop_codon	15355578	15355580	.	+	0	ID=g16157.t1.stop1;Parent=g16157.t1;
OX451217.1_Phasia_obesa_genome_assembly,_chromosome:_3	AUGUSTUS	gene	15371811	15372655	.	+	.	ID=g16158;
OX451217.1_Phasia_obesa_genome_assembly,_chromosome:_3	AUGUSTUS	mRNA	15371811	15372655	1	+	.	ID=g16158.t1;Parent=g16158;
OX451217.1_Phasia_obesa_genome_assembly,_chromosome:_3	AUGUSTUS	CDS	15371811	15371813	1	+	0	ID=g16158.t1.CDS1;Parent=g16158.t1;
OX451217.1_Phasia_obesa_genome_assembly,_chromosome:_3	AUGUSTUS	exon	15371811	15371813	.	+	.	ID=g16158.t1.exon1;Parent=g16158.t1;
OX451217.1_Phasia_obesa_genome_assembly,_chromosome:_3	AUGUSTUS	start_codon	15371811	15371813	.	+	0	ID=g16158.t1.start1;Parent=g16158.t1;
OX451217.1_Phasia_obesa_genome_assembly,_chromosome:_3	AUGUSTUS	intron	15371814	15371896	1	+	.	ID=g16158.t1.intron1;Parent=g16158.t1;
OX451217.1_Phasia_obesa_genome_assembly,_chromosome:_3	AUGUSTUS	CDS	15371897	15372655	1	+	0	ID=g16158.t1.CDS2;Parent=g16158.t1;
OX451217.1_Phasia_obesa_genome_assembly,_chromosome:_3	AUGUSTUS	exon	15371897	15372655	.	+	.	ID=g16158.t1.exon2;Parent=g16158.t1;
OX451217.1_Phasia_obesa_genome_assembly,_chromosome:_3	AUGUSTUS	stop_codon	15372653	15372655	.	+	0	ID=g16158.t1.stop1;Parent=g16158.t1;
OX451217.1_Phasia_obesa_genome_assembly,_chromosome:_3	AUGUSTUS	gene	15385175	15387811	.	-	.	ID=g16159;
OX451217.1_Phasia_obesa_genome_assembly,_chromosome:_3	AUGUSTUS	mRNA	15385175	15387811	0.64	-	.	ID=g16159.t1;Parent=g16159;
OX451217.1_Phasia_obesa_genome_assembly,_chromosome:_3	AUGUSTUS	stop_codon	15385175	15385177	.	-	0	ID=g16159.t1.stop1;Parent=g16159.t1;
OX451217.1_Phasia_obesa_genome_assembly,_chromosome:_3	AUGUSTUS	CDS	15385175	15385504	1	-	0	ID=g16159.t1.CDS1;Parent=g16159.t1;
OX451217.1_Phasia_obesa_genome_assembly,_chromosome:_3	AUGUSTUS	exon	15385175	15385504	.	-	.	ID=g16159.t1.exon1;Parent=g16159.t1;
OX451217.1_Phasia_obesa_genome_assembly,_chromosome:_3	AUGUSTUS	intron	15385505	15387808	0.64	-	.	ID=g16159.t1.intron1;Parent=g16159.t1;
OX451217.1_Phasia_obesa_genome_assembly,_chromosome:_3	AUGUSTUS	CDS	15387809	15387811	0.64	-	0	ID=g16159.t1.CDS2;Parent=g16159.t1;
OX451217.1_Phasia_obesa_genome_assembly,_chromosome:_3	AUGUSTUS	exon	15387809	15387811	.	-	.	ID=g16159.t1.exon2;Parent=g16159.t1;
OX451217.1_Phasia_obesa_genome_assembly,_chromosome:_3	AUGUSTUS	start_codon	15387809	15387811	.	-	0	ID=g16159.t1.start1;Parent=g16159.t1;
OX451217.1_Phasia_obesa_genome_assembly,_chromosome:_3	AUGUSTUS	gene	15450521	15453697	.	-	.	ID=g16160;
OX451217.1_Phasia_obesa_genome_assembly,_chromosome:_3	AUGUSTUS	mRNA	15450521	15453697	1	-	.	ID=g16160.t1;Parent=g16160;
OX451217.1_Phasia_obesa_genome_assembly,_chromosome:_3	AUGUSTUS	stop_codon	15450521	15450523	.	-	0	ID=g16160.t1.stop1;Parent=g16160.t1;
OX451217.1_Phasia_obesa_genome_assembly,_chromosome:_3	AUGUSTUS	CDS	15450521	15453697	1	-	0	ID=g16160.t1.CDS1;Parent=g16160.t1;
OX451217.1_Phasia_obesa_genome_assembly,_chromosome:_3	AUGUSTUS	exon	15450521	15453697	.	-	.	ID=g16160.t1.exon1;Parent=g16160.t1;
OX451217.1_Phasia_obesa_genome_assembly,_chromosome:_3	AUGUSTUS	start_codon	15453695	15453697	.	-	0	ID=g16160.t1.start1;Parent=g16160.t1;
OX451217.1_Phasia_obesa_genome_assembly,_chromosome:_3	AUGUSTUS	gene	15505320	15527976	.	-	.	ID=g16161;
OX451217.1_Phasia_obesa_genome_assembly,_chromosome:_3	AUGUSTUS	mRNA	15505320	15527976	1	-	.	ID=g16161.t1;Parent=g16161;
OX451217.1_Phasia_obesa_genome_assembly,_chromosome:_3	AUGUSTUS	stop_codon	15505320	15505322	.	-	0	ID=g16161.t1.stop1;Parent=g16161.t1;
OX451217.1_Phasia_obesa_genome_assembly,_chromosome:_3	AUGUSTUS	CDS	15505320	15505484	1	-	0	ID=g16161.t1.CDS1;Parent=g16161.t1;
OX451217.1_Phasia_obesa_genome_assembly,_chromosome:_3	AUGUSTUS	exon	15505320	15505484	.	-	.	ID=g16161.t1.exon1;Parent=g16161.t1;
OX451217.1_Phasia_obesa_genome_assembly,_chromosome:_3	AUGUSTUS	intron	15505485	15509533	1	-	.	ID=g16161.t1.intron1;Parent=g16161.t1;
OX451217.1_Phasia_obesa_genome_assembly,_chromosome:_3	AUGUSTUS	CDS	15509534	15510130	1	-	0	ID=g16161.t1.CDS2;Parent=g16161.t1;
OX451217.1_Phasia_obesa_genome_assembly,_chromosome:_3	AUGUSTUS	exon	15509534	15510130	.	-	.	ID=g16161.t1.exon2;Parent=g16161.t1;
OX451217.1_Phasia_obesa_genome_assembly,_chromosome:_3	AUGUSTUS	intron	15510131	15510197	1	-	.	ID=g16161.t1.intron2;Parent=g16161.t1;
OX451217.1_Phasia_obesa_genome_assembly,_chromosome:_3	AUGUSTUS	CDS	15510198	15510642	1	-	1	ID=g16161.t1.CDS3;Parent=g16161.t1;
OX451217.1_Phasia_obesa_genome_assembly,_chromosome:_3	AUGUSTUS	exon	15510198	15510642	.	-	.	ID=g16161.t1.exon3;Parent=g16161.t1;
OX451217.1_Phasia_obesa_genome_assembly,_chromosome:_3	AUGUSTUS	intron	15510643	15516460	1	-	.	ID=g16161.t1.intron3;Parent=g16161.t1;
OX451217.1_Phasia_obesa_genome_assembly,_chromosome:_3	AUGUSTUS	CDS	15516461	15516615	1	-	0	ID=g16161.t1.CDS4;Parent=g16161.t1;
OX451217.1_Phasia_obesa_genome_assembly,_chromosome:_3	AUGUSTUS	exon	15516461	15516615	.	-	.	ID=g16161.t1.exon4;Parent=g16161.t1;
OX451217.1_Phasia_obesa_genome_assembly,_chromosome:_3	AUGUSTUS	intron	15516616	15520738	1	-	.	ID=g16161.t1.intron4;Parent=g16161.t1;
OX451217.1_Phasia_obesa_genome_assembly,_chromosome:_3	AUGUSTUS	CDS	15520739	15520875	1	-	2	ID=g16161.t1.CDS5;Parent=g16161.t1;
OX451217.1_Phasia_obesa_genome_assembly,_chromosome:_3	AUGUSTUS	exon	15520739	15520875	.	-	.	ID=g16161.t1.exon5;Parent=g16161.t1;
OX451217.1_Phasia_obesa_genome_assembly,_chromosome:_3	AUGUSTUS	intron	15520876	15527903	1	-	.	ID=g16161.t1.intron5;Parent=g16161.t1;
OX451217.1_Phasia_obesa_genome_assembly,_chromosome:_3	AUGUSTUS	CDS	15527904	15527976	1	-	0	ID=g16161.t1.CDS6;Parent=g16161.t1;
OX451217.1_Phasia_obesa_genome_assembly,_chromosome:_3	AUGUSTUS	exon	15527904	15527976	.	-	.	ID=g16161.t1.exon6;Parent=g16161.t1;
OX451217.1_Phasia_obesa_genome_assembly,_chromosome:_3	AUGUSTUS	start_codon	15527974	15527976	.	-	0	ID=g16161.t1.start1;Parent=g16161.t1;
OX451217.1_Phasia_obesa_genome_assembly,_chromosome:_3	AUGUSTUS	gene	15532159	15540036	.	-	.	ID=g16162;
OX451217.1_Phasia_obesa_genome_assembly,_chromosome:_3	AUGUSTUS	mRNA	15532159	15540036	0.47	-	.	ID=g16162.t1;Parent=g16162;
OX451217.1_Phasia_obesa_genome_assembly,_chromosome:_3	AUGUSTUS	stop_codon	15532159	15532161	.	-	0	ID=g16162.t1.stop1;Parent=g16162.t1;
OX451217.1_Phasia_obesa_genome_assembly,_chromosome:_3	AUGUSTUS	CDS	15532159	15532569	1	-	0	ID=g16162.t1.CDS1;Parent=g16162.t1;
OX451217.1_Phasia_obesa_genome_assembly,_chromosome:_3	AUGUSTUS	exon	15532159	15532569	.	-	.	ID=g16162.t1.exon1;Parent=g16162.t1;
OX451217.1_Phasia_obesa_genome_assembly,_chromosome:_3	AUGUSTUS	intron	15532570	15532630	1	-	.	ID=g16162.t1.intron1;Parent=g16162.t1;
OX451217.1_Phasia_obesa_genome_assembly,_chromosome:_3	AUGUSTUS	CDS	15532631	15532872	1	-	2	ID=g16162.t1.CDS2;Parent=g16162.t1;
OX451217.1_Phasia_obesa_genome_assembly,_chromosome:_3	AUGUSTUS	exon	15532631	15532872	.	-	.	ID=g16162.t1.exon2;Parent=g16162.t1;
OX451217.1_Phasia_obesa_genome_assembly,_chromosome:_3	AUGUSTUS	intron	15532873	15532938	1	-	.	ID=g16162.t1.intron2;Parent=g16162.t1;
OX451217.1_Phasia_obesa_genome_assembly,_chromosome:_3	AUGUSTUS	CDS	15532939	15533123	0.74	-	1	ID=g16162.t1.CDS3;Parent=g16162.t1;
OX451217.1_Phasia_obesa_genome_assembly,_chromosome:_3	AUGUSTUS	exon	15532939	15533123	.	-	.	ID=g16162.t1.exon3;Parent=g16162.t1;
OX451217.1_Phasia_obesa_genome_assembly,_chromosome:_3	AUGUSTUS	intron	15533124	15533199	0.74	-	.	ID=g16162.t1.intron3;Parent=g16162.t1;
OX451217.1_Phasia_obesa_genome_assembly,_chromosome:_3	AUGUSTUS	CDS	15533200	15533333	1	-	0	ID=g16162.t1.CDS4;Parent=g16162.t1;
OX451217.1_Phasia_obesa_genome_assembly,_chromosome:_3	AUGUSTUS	exon	15533200	15533333	.	-	.	ID=g16162.t1.exon4;Parent=g16162.t1;
OX451217.1_Phasia_obesa_genome_assembly,_chromosome:_3	AUGUSTUS	intron	15533334	15533386	1	-	.	ID=g16162.t1.intron4;Parent=g16162.t1;
OX451217.1_Phasia_obesa_genome_assembly,_chromosome:_3	AUGUSTUS	CDS	15533387	15533604	1	-	2	ID=g16162.t1.CDS5;Parent=g16162.t1;
OX451217.1_Phasia_obesa_genome_assembly,_chromosome:_3	AUGUSTUS	exon	15533387	15533604	.	-	.	ID=g16162.t1.exon5;Parent=g16162.t1;
OX451217.1_Phasia_obesa_genome_assembly,_chromosome:_3	AUGUSTUS	intron	15533605	15539016	1	-	.	ID=g16162.t1.intron5;Parent=g16162.t1;
OX451217.1_Phasia_obesa_genome_assembly,_chromosome:_3	AUGUSTUS	CDS	15539017	15539248	1	-	0	ID=g16162.t1.CDS6;Parent=g16162.t1;
OX451217.1_Phasia_obesa_genome_assembly,_chromosome:_3	AUGUSTUS	exon	15539017	15539248	.	-	.	ID=g16162.t1.exon6;Parent=g16162.t1;
OX451217.1_Phasia_obesa_genome_assembly,_chromosome:_3	AUGUSTUS	intron	15539249	15539315	0.99	-	.	ID=g16162.t1.intron6;Parent=g16162.t1;
OX451217.1_Phasia_obesa_genome_assembly,_chromosome:_3	AUGUSTUS	CDS	15539316	15539738	0.99	-	0	ID=g16162.t1.CDS7;Parent=g16162.t1;
OX451217.1_Phasia_obesa_genome_assembly,_chromosome:_3	AUGUSTUS	exon	15539316	15539738	.	-	.	ID=g16162.t1.exon7;Parent=g16162.t1;
OX451217.1_Phasia_obesa_genome_assembly,_chromosome:_3	AUGUSTUS	intron	15539739	15539970	0.82	-	.	ID=g16162.t1.intron7;Parent=g16162.t1;
OX451217.1_Phasia_obesa_genome_assembly,_chromosome:_3	AUGUSTUS	CDS	15539971	15540036	0.65	-	0	ID=g16162.t1.CDS8;Parent=g16162.t1;
OX451217.1_Phasia_obesa_genome_assembly,_chromosome:_3	AUGUSTUS	exon	15539971	15540036	.	-	.	ID=g16162.t1.exon8;Parent=g16162.t1;
OX451217.1_Phasia_obesa_genome_assembly,_chromosome:_3	AUGUSTUS	start_codon	15540034	15540036	.	-	0	ID=g16162.t1.start1;Parent=g16162.t1;
OX451217.1_Phasia_obesa_genome_assembly,_chromosome:_3	AUGUSTUS	gene	15560501	15564408	.	-	.	ID=g16163;
OX451217.1_Phasia_obesa_genome_assembly,_chromosome:_3	AUGUSTUS	mRNA	15560501	15562345	0.66	-	.	ID=g16163.t1;Parent=g16163;
OX451217.1_Phasia_obesa_genome_assembly,_chromosome:_3	AUGUSTUS	stop_codon	15560501	15560503	.	-	0	ID=g16163.t1.stop1;Parent=g16163.t1;
OX451217.1_Phasia_obesa_genome_assembly,_chromosome:_3	AUGUSTUS	CDS	15560501	15560522	0.88	-	1	ID=g16163.t1.CDS1;Parent=g16163.t1;
OX451217.1_Phasia_obesa_genome_assembly,_chromosome:_3	AUGUSTUS	exon	15560501	15560522	.	-	.	ID=g16163.t1.exon1;Parent=g16163.t1;
OX451217.1_Phasia_obesa_genome_assembly,_chromosome:_3	AUGUSTUS	intron	15560523	15561998	0.88	-	.	ID=g16163.t1.intron1;Parent=g16163.t1;
OX451217.1_Phasia_obesa_genome_assembly,_chromosome:_3	AUGUSTUS	CDS	15561999	15562345	0.66	-	0	ID=g16163.t1.CDS2;Parent=g16163.t1;
OX451217.1_Phasia_obesa_genome_assembly,_chromosome:_3	AUGUSTUS	exon	15561999	15562345	.	-	.	ID=g16163.t1.exon2;Parent=g16163.t1;
OX451217.1_Phasia_obesa_genome_assembly,_chromosome:_3	AUGUSTUS	start_codon	15562343	15562345	.	-	0	ID=g16163.t1.start1;Parent=g16163.t1;
OX451217.1_Phasia_obesa_genome_assembly,_chromosome:_3	AUGUSTUS	mRNA	15560501	15564408	0.14	-	.	ID=g16163.t2;Parent=g16163;
OX451217.1_Phasia_obesa_genome_assembly,_chromosome:_3	AUGUSTUS	stop_codon	15560501	15560503	.	-	0	ID=g16163.t2.stop1;Parent=g16163.t2;
OX451217.1_Phasia_obesa_genome_assembly,_chromosome:_3	AUGUSTUS	CDS	15560501	15560522	0.91	-	1	ID=g16163.t2.CDS1;Parent=g16163.t2;
OX451217.1_Phasia_obesa_genome_assembly,_chromosome:_3	AUGUSTUS	exon	15560501	15560522	.	-	.	ID=g16163.t2.exon1;Parent=g16163.t2;
OX451217.1_Phasia_obesa_genome_assembly,_chromosome:_3	AUGUSTUS	intron	15560523	15561998	0.91	-	.	ID=g16163.t2.intron1;Parent=g16163.t2;
OX451217.1_Phasia_obesa_genome_assembly,_chromosome:_3	AUGUSTUS	CDS	15561999	15562431	0.31	-	2	ID=g16163.t2.CDS2;Parent=g16163.t2;
OX451217.1_Phasia_obesa_genome_assembly,_chromosome:_3	AUGUSTUS	exon	15561999	15562431	.	-	.	ID=g16163.t2.exon2;Parent=g16163.t2;
OX451217.1_Phasia_obesa_genome_assembly,_chromosome:_3	AUGUSTUS	intron	15562432	15562982	0.22	-	.	ID=g16163.t2.intron2;Parent=g16163.t2;
OX451217.1_Phasia_obesa_genome_assembly,_chromosome:_3	AUGUSTUS	CDS	15562983	15564408	0.19	-	0	ID=g16163.t2.CDS3;Parent=g16163.t2;
OX451217.1_Phasia_obesa_genome_assembly,_chromosome:_3	AUGUSTUS	exon	15562983	15564408	.	-	.	ID=g16163.t2.exon3;Parent=g16163.t2;
OX451217.1_Phasia_obesa_genome_assembly,_chromosome:_3	AUGUSTUS	start_codon	15564406	15564408	.	-	0	ID=g16163.t2.start1;Parent=g16163.t2;
OX451217.1_Phasia_obesa_genome_assembly,_chromosome:_3	AUGUSTUS	gene	15562450	15562854	.	-	.	ID=g16164;
OX451217.1_Phasia_obesa_genome_assembly,_chromosome:_3	AUGUSTUS	mRNA	15562450	15562854	1	-	.	ID=g16164.t1;Parent=g16164;
OX451217.1_Phasia_obesa_genome_assembly,_chromosome:_3	AUGUSTUS	stop_codon	15562450	15562452	.	-	0	ID=g16164.t1.stop1;Parent=g16164.t1;
OX451217.1_Phasia_obesa_genome_assembly,_chromosome:_3	AUGUSTUS	CDS	15562450	15562854	1	-	0	ID=g16164.t1.CDS1;Parent=g16164.t1;
OX451217.1_Phasia_obesa_genome_assembly,_chromosome:_3	AUGUSTUS	exon	15562450	15562854	.	-	.	ID=g16164.t1.exon1;Parent=g16164.t1;
OX451217.1_Phasia_obesa_genome_assembly,_chromosome:_3	AUGUSTUS	start_codon	15562852	15562854	.	-	0	ID=g16164.t1.start1;Parent=g16164.t1;
OX451217.1_Phasia_obesa_genome_assembly,_chromosome:_3	AUGUSTUS	gene	15563117	15564408	.	-	.	ID=g16165;
OX451217.1_Phasia_obesa_genome_assembly,_chromosome:_3	AUGUSTUS	mRNA	15563117	15564408	0.67	-	.	ID=g16165.t1;Parent=g16165;
OX451217.1_Phasia_obesa_genome_assembly,_chromosome:_3	AUGUSTUS	stop_codon	15563117	15563119	.	-	0	ID=g16165.t1.stop1;Parent=g16165.t1;
OX451217.1_Phasia_obesa_genome_assembly,_chromosome:_3	AUGUSTUS	CDS	15563117	15563221	0.68	-	0	ID=g16165.t1.CDS1;Parent=g16165.t1;
OX451217.1_Phasia_obesa_genome_assembly,_chromosome:_3	AUGUSTUS	exon	15563117	15563221	.	-	.	ID=g16165.t1.exon1;Parent=g16165.t1;
OX451217.1_Phasia_obesa_genome_assembly,_chromosome:_3	AUGUSTUS	intron	15563222	15563289	0.67	-	.	ID=g16165.t1.intron1;Parent=g16165.t1;
OX451217.1_Phasia_obesa_genome_assembly,_chromosome:_3	AUGUSTUS	CDS	15563290	15564408	0.67	-	0	ID=g16165.t1.CDS2;Parent=g16165.t1;
OX451217.1_Phasia_obesa_genome_assembly,_chromosome:_3	AUGUSTUS	exon	15563290	15564408	.	-	.	ID=g16165.t1.exon2;Parent=g16165.t1;
OX451217.1_Phasia_obesa_genome_assembly,_chromosome:_3	AUGUSTUS	start_codon	15564406	15564408	.	-	0	ID=g16165.t1.start1;Parent=g16165.t1;
OX451217.1_Phasia_obesa_genome_assembly,_chromosome:_3	AUGUSTUS	gene	15580774	15581631	.	+	.	ID=g16166;
OX451217.1_Phasia_obesa_genome_assembly,_chromosome:_3	AUGUSTUS	mRNA	15580774	15581631	1	+	.	ID=g16166.t1;Parent=g16166;
OX451217.1_Phasia_obesa_genome_assembly,_chromosome:_3	AUGUSTUS	start_codon	15580774	15580776	.	+	0	ID=g16166.t1.start1;Parent=g16166.t1;
OX451217.1_Phasia_obesa_genome_assembly,_chromosome:_3	AUGUSTUS	CDS	15580774	15581631	1	+	0	ID=g16166.t1.CDS1;Parent=g16166.t1;
OX451217.1_Phasia_obesa_genome_assembly,_chromosome:_3	AUGUSTUS	exon	15580774	15581631	.	+	.	ID=g16166.t1.exon1;Parent=g16166.t1;
OX451217.1_Phasia_obesa_genome_assembly,_chromosome:_3	AUGUSTUS	stop_codon	15581629	15581631	.	+	0	ID=g16166.t1.stop1;Parent=g16166.t1;
OX451217.1_Phasia_obesa_genome_assembly,_chromosome:_3	AUGUSTUS	gene	15598457	15602124	.	-	.	ID=g16167;
OX451217.1_Phasia_obesa_genome_assembly,_chromosome:_3	AUGUSTUS	mRNA	15598457	15602124	1	-	.	ID=g16167.t1;Parent=g16167;
OX451217.1_Phasia_obesa_genome_assembly,_chromosome:_3	AUGUSTUS	stop_codon	15598457	15598459	.	-	0	ID=g16167.t1.stop1;Parent=g16167.t1;
OX451217.1_Phasia_obesa_genome_assembly,_chromosome:_3	AUGUSTUS	CDS	15598457	15598621	1	-	0	ID=g16167.t1.CDS1;Parent=g16167.t1;
OX451217.1_Phasia_obesa_genome_assembly,_chromosome:_3	AUGUSTUS	exon	15598457	15598621	.	-	.	ID=g16167.t1.exon1;Parent=g16167.t1;
OX451217.1_Phasia_obesa_genome_assembly,_chromosome:_3	AUGUSTUS	intron	15598622	15600782	1	-	.	ID=g16167.t1.intron1;Parent=g16167.t1;
OX451217.1_Phasia_obesa_genome_assembly,_chromosome:_3	AUGUSTUS	CDS	15600783	15600887	1	-	0	ID=g16167.t1.CDS2;Parent=g16167.t1;
OX451217.1_Phasia_obesa_genome_assembly,_chromosome:_3	AUGUSTUS	exon	15600783	15600887	.	-	.	ID=g16167.t1.exon2;Parent=g16167.t1;
OX451217.1_Phasia_obesa_genome_assembly,_chromosome:_3	AUGUSTUS	intron	15600888	15600952	1	-	.	ID=g16167.t1.intron2;Parent=g16167.t1;
OX451217.1_Phasia_obesa_genome_assembly,_chromosome:_3	AUGUSTUS	CDS	15600953	15601073	1	-	1	ID=g16167.t1.CDS3;Parent=g16167.t1;
OX451217.1_Phasia_obesa_genome_assembly,_chromosome:_3	AUGUSTUS	exon	15600953	15601073	.	-	.	ID=g16167.t1.exon3;Parent=g16167.t1;
OX451217.1_Phasia_obesa_genome_assembly,_chromosome:_3	AUGUSTUS	intron	15601074	15601166	1	-	.	ID=g16167.t1.intron3;Parent=g16167.t1;
OX451217.1_Phasia_obesa_genome_assembly,_chromosome:_3	AUGUSTUS	CDS	15601167	15601689	1	-	2	ID=g16167.t1.CDS4;Parent=g16167.t1;
OX451217.1_Phasia_obesa_genome_assembly,_chromosome:_3	AUGUSTUS	exon	15601167	15601689	.	-	.	ID=g16167.t1.exon4;Parent=g16167.t1;
OX451217.1_Phasia_obesa_genome_assembly,_chromosome:_3	AUGUSTUS	intron	15601690	15601757	1	-	.	ID=g16167.t1.intron4;Parent=g16167.t1;
OX451217.1_Phasia_obesa_genome_assembly,_chromosome:_3	AUGUSTUS	CDS	15601758	15602124	1	-	0	ID=g16167.t1.CDS5;Parent=g16167.t1;
OX451217.1_Phasia_obesa_genome_assembly,_chromosome:_3	AUGUSTUS	exon	15601758	15602124	.	-	.	ID=g16167.t1.exon5;Parent=g16167.t1;
OX451217.1_Phasia_obesa_genome_assembly,_chromosome:_3	AUGUSTUS	start_codon	15602122	15602124	.	-	0	ID=g16167.t1.start1;Parent=g16167.t1;
OX451217.1_Phasia_obesa_genome_assembly,_chromosome:_3	AUGUSTUS	gene	15687062	15687562	.	+	.	ID=g16168;
OX451217.1_Phasia_obesa_genome_assembly,_chromosome:_3	AUGUSTUS	mRNA	15687062	15687562	1	+	.	ID=g16168.t1;Parent=g16168;
OX451217.1_Phasia_obesa_genome_assembly,_chromosome:_3	AUGUSTUS	start_codon	15687062	15687064	.	+	0	ID=g16168.t1.start1;Parent=g16168.t1;
OX451217.1_Phasia_obesa_genome_assembly,_chromosome:_3	AUGUSTUS	CDS	15687062	15687250	1	+	0	ID=g16168.t1.CDS1;Parent=g16168.t1;
OX451217.1_Phasia_obesa_genome_assembly,_chromosome:_3	AUGUSTUS	exon	15687062	15687250	.	+	.	ID=g16168.t1.exon1;Parent=g16168.t1;
OX451217.1_Phasia_obesa_genome_assembly,_chromosome:_3	AUGUSTUS	intron	15687251	15687307	1	+	.	ID=g16168.t1.intron1;Parent=g16168.t1;
OX451217.1_Phasia_obesa_genome_assembly,_chromosome:_3	AUGUSTUS	CDS	15687308	15687562	1	+	0	ID=g16168.t1.CDS2;Parent=g16168.t1;
OX451217.1_Phasia_obesa_genome_assembly,_chromosome:_3	AUGUSTUS	exon	15687308	15687562	.	+	.	ID=g16168.t1.exon2;Parent=g16168.t1;
OX451217.1_Phasia_obesa_genome_assembly,_chromosome:_3	AUGUSTUS	stop_codon	15687560	15687562	.	+	0	ID=g16168.t1.stop1;Parent=g16168.t1;
OX451217.1_Phasia_obesa_genome_assembly,_chromosome:_3	AUGUSTUS	gene	15690169	15691864	.	-	.	ID=g16169;
OX451217.1_Phasia_obesa_genome_assembly,_chromosome:_3	AUGUSTUS	mRNA	15690169	15691864	1	-	.	ID=g16169.t1;Parent=g16169;
OX451217.1_Phasia_obesa_genome_assembly,_chromosome:_3	AUGUSTUS	stop_codon	15690169	15690171	.	-	0	ID=g16169.t1.stop1;Parent=g16169.t1;
OX451217.1_Phasia_obesa_genome_assembly,_chromosome:_3	AUGUSTUS	CDS	15690169	15690764	1	-	2	ID=g16169.t1.CDS1;Parent=g16169.t1;
OX451217.1_Phasia_obesa_genome_assembly,_chromosome:_3	AUGUSTUS	exon	15690169	15690764	.	-	.	ID=g16169.t1.exon1;Parent=g16169.t1;
OX451217.1_Phasia_obesa_genome_assembly,_chromosome:_3	AUGUSTUS	intron	15690765	15691539	1	-	.	ID=g16169.t1.intron1;Parent=g16169.t1;
OX451217.1_Phasia_obesa_genome_assembly,_chromosome:_3	AUGUSTUS	CDS	15691540	15691864	1	-	0	ID=g16169.t1.CDS2;Parent=g16169.t1;
OX451217.1_Phasia_obesa_genome_assembly,_chromosome:_3	AUGUSTUS	exon	15691540	15691864	.	-	.	ID=g16169.t1.exon2;Parent=g16169.t1;
OX451217.1_Phasia_obesa_genome_assembly,_chromosome:_3	AUGUSTUS	start_codon	15691862	15691864	.	-	0	ID=g16169.t1.start1;Parent=g16169.t1;
OX451217.1_Phasia_obesa_genome_assembly,_chromosome:_3	AUGUSTUS	gene	15697508	15701131	.	-	.	ID=g16170;
OX451217.1_Phasia_obesa_genome_assembly,_chromosome:_3	AUGUSTUS	mRNA	15697508	15701131	1	-	.	ID=g16170.t1;Parent=g16170;
OX451217.1_Phasia_obesa_genome_assembly,_chromosome:_3	AUGUSTUS	stop_codon	15697508	15697510	.	-	0	ID=g16170.t1.stop1;Parent=g16170.t1;
OX451217.1_Phasia_obesa_genome_assembly,_chromosome:_3	AUGUSTUS	CDS	15697508	15697639	1	-	0	ID=g16170.t1.CDS1;Parent=g16170.t1;
OX451217.1_Phasia_obesa_genome_assembly,_chromosome:_3	AUGUSTUS	exon	15697508	15697639	.	-	.	ID=g16170.t1.exon1;Parent=g16170.t1;
OX451217.1_Phasia_obesa_genome_assembly,_chromosome:_3	AUGUSTUS	intron	15697640	15697872	1	-	.	ID=g16170.t1.intron1;Parent=g16170.t1;
OX451217.1_Phasia_obesa_genome_assembly,_chromosome:_3	AUGUSTUS	CDS	15697873	15698066	1	-	2	ID=g16170.t1.CDS2;Parent=g16170.t1;
OX451217.1_Phasia_obesa_genome_assembly,_chromosome:_3	AUGUSTUS	exon	15697873	15698066	.	-	.	ID=g16170.t1.exon2;Parent=g16170.t1;
OX451217.1_Phasia_obesa_genome_assembly,_chromosome:_3	AUGUSTUS	intron	15698067	15698147	1	-	.	ID=g16170.t1.intron2;Parent=g16170.t1;
OX451217.1_Phasia_obesa_genome_assembly,_chromosome:_3	AUGUSTUS	CDS	15698148	15698369	1	-	2	ID=g16170.t1.CDS3;Parent=g16170.t1;
OX451217.1_Phasia_obesa_genome_assembly,_chromosome:_3	AUGUSTUS	exon	15698148	15698369	.	-	.	ID=g16170.t1.exon3;Parent=g16170.t1;
OX451217.1_Phasia_obesa_genome_assembly,_chromosome:_3	AUGUSTUS	intron	15698370	15700908	1	-	.	ID=g16170.t1.intron3;Parent=g16170.t1;
OX451217.1_Phasia_obesa_genome_assembly,_chromosome:_3	AUGUSTUS	CDS	15700909	15701131	1	-	0	ID=g16170.t1.CDS4;Parent=g16170.t1;
OX451217.1_Phasia_obesa_genome_assembly,_chromosome:_3	AUGUSTUS	exon	15700909	15701131	.	-	.	ID=g16170.t1.exon4;Parent=g16170.t1;
OX451217.1_Phasia_obesa_genome_assembly,_chromosome:_3	AUGUSTUS	start_codon	15701129	15701131	.	-	0	ID=g16170.t1.start1;Parent=g16170.t1;
OX451217.1_Phasia_obesa_genome_assembly,_chromosome:_3	AUGUSTUS	gene	15780208	15781113	.	-	.	ID=g16171;
OX451217.1_Phasia_obesa_genome_assembly,_chromosome:_3	AUGUSTUS	mRNA	15780208	15781113	1	-	.	ID=g16171.t1;Parent=g16171;
OX451217.1_Phasia_obesa_genome_assembly,_chromosome:_3	AUGUSTUS	stop_codon	15780208	15780210	.	-	0	ID=g16171.t1.stop1;Parent=g16171.t1;
OX451217.1_Phasia_obesa_genome_assembly,_chromosome:_3	AUGUSTUS	CDS	15780208	15781113	1	-	0	ID=g16171.t1.CDS1;Parent=g16171.t1;
OX451217.1_Phasia_obesa_genome_assembly,_chromosome:_3	AUGUSTUS	exon	15780208	15781113	.	-	.	ID=g16171.t1.exon1;Parent=g16171.t1;
OX451217.1_Phasia_obesa_genome_assembly,_chromosome:_3	AUGUSTUS	start_codon	15781111	15781113	.	-	0	ID=g16171.t1.start1;Parent=g16171.t1;
OX451217.1_Phasia_obesa_genome_assembly,_chromosome:_3	AUGUSTUS	gene	15950931	15952996	.	+	.	ID=g16172;
OX451217.1_Phasia_obesa_genome_assembly,_chromosome:_3	AUGUSTUS	mRNA	15950931	15952996	1	+	.	ID=g16172.t1;Parent=g16172;
OX451217.1_Phasia_obesa_genome_assembly,_chromosome:_3	AUGUSTUS	start_codon	15950931	15950933	.	+	0	ID=g16172.t1.start1;Parent=g16172.t1;
OX451217.1_Phasia_obesa_genome_assembly,_chromosome:_3	AUGUSTUS	CDS	15950931	15951028	1	+	0	ID=g16172.t1.CDS1;Parent=g16172.t1;
OX451217.1_Phasia_obesa_genome_assembly,_chromosome:_3	AUGUSTUS	exon	15950931	15951028	.	+	.	ID=g16172.t1.exon1;Parent=g16172.t1;
OX451217.1_Phasia_obesa_genome_assembly,_chromosome:_3	AUGUSTUS	intron	15951029	15952596	1	+	.	ID=g16172.t1.intron1;Parent=g16172.t1;
OX451217.1_Phasia_obesa_genome_assembly,_chromosome:_3	AUGUSTUS	CDS	15952597	15952737	1	+	1	ID=g16172.t1.CDS2;Parent=g16172.t1;
OX451217.1_Phasia_obesa_genome_assembly,_chromosome:_3	AUGUSTUS	exon	15952597	15952737	.	+	.	ID=g16172.t1.exon2;Parent=g16172.t1;
OX451217.1_Phasia_obesa_genome_assembly,_chromosome:_3	AUGUSTUS	intron	15952738	15952809	1	+	.	ID=g16172.t1.intron2;Parent=g16172.t1;
OX451217.1_Phasia_obesa_genome_assembly,_chromosome:_3	AUGUSTUS	CDS	15952810	15952996	1	+	1	ID=g16172.t1.CDS3;Parent=g16172.t1;
OX451217.1_Phasia_obesa_genome_assembly,_chromosome:_3	AUGUSTUS	exon	15952810	15952996	.	+	.	ID=g16172.t1.exon3;Parent=g16172.t1;
OX451217.1_Phasia_obesa_genome_assembly,_chromosome:_3	AUGUSTUS	stop_codon	15952994	15952996	.	+	0	ID=g16172.t1.stop1;Parent=g16172.t1;
OX451217.1_Phasia_obesa_genome_assembly,_chromosome:_3	AUGUSTUS	gene	16016291	16019525	.	+	.	ID=g16173;
OX451217.1_Phasia_obesa_genome_assembly,_chromosome:_3	AUGUSTUS	mRNA	16016291	16019525	1	+	.	ID=g16173.t1;Parent=g16173;
OX451217.1_Phasia_obesa_genome_assembly,_chromosome:_3	AUGUSTUS	start_codon	16016291	16016293	.	+	0	ID=g16173.t1.start1;Parent=g16173.t1;
OX451217.1_Phasia_obesa_genome_assembly,_chromosome:_3	AUGUSTUS	CDS	16016291	16016423	1	+	0	ID=g16173.t1.CDS1;Parent=g16173.t1;
OX451217.1_Phasia_obesa_genome_assembly,_chromosome:_3	AUGUSTUS	exon	16016291	16016423	.	+	.	ID=g16173.t1.exon1;Parent=g16173.t1;
OX451217.1_Phasia_obesa_genome_assembly,_chromosome:_3	AUGUSTUS	intron	16016424	16016866	1	+	.	ID=g16173.t1.intron1;Parent=g16173.t1;
OX451217.1_Phasia_obesa_genome_assembly,_chromosome:_3	AUGUSTUS	CDS	16016867	16017125	1	+	2	ID=g16173.t1.CDS2;Parent=g16173.t1;
OX451217.1_Phasia_obesa_genome_assembly,_chromosome:_3	AUGUSTUS	exon	16016867	16017125	.	+	.	ID=g16173.t1.exon2;Parent=g16173.t1;
OX451217.1_Phasia_obesa_genome_assembly,_chromosome:_3	AUGUSTUS	intron	16017126	16018948	1	+	.	ID=g16173.t1.intron2;Parent=g16173.t1;
OX451217.1_Phasia_obesa_genome_assembly,_chromosome:_3	AUGUSTUS	CDS	16018949	16019525	1	+	1	ID=g16173.t1.CDS3;Parent=g16173.t1;
OX451217.1_Phasia_obesa_genome_assembly,_chromosome:_3	AUGUSTUS	exon	16018949	16019525	.	+	.	ID=g16173.t1.exon3;Parent=g16173.t1;
OX451217.1_Phasia_obesa_genome_assembly,_chromosome:_3	AUGUSTUS	stop_codon	16019523	16019525	.	+	0	ID=g16173.t1.stop1;Parent=g16173.t1;
OX451217.1_Phasia_obesa_genome_assembly,_chromosome:_3	AUGUSTUS	gene	16025247	16025908	.	-	.	ID=g16174;
OX451217.1_Phasia_obesa_genome_assembly,_chromosome:_3	AUGUSTUS	mRNA	16025247	16025908	0.48	-	.	ID=g16174.t1;Parent=g16174;
OX451217.1_Phasia_obesa_genome_assembly,_chromosome:_3	AUGUSTUS	stop_codon	16025247	16025249	.	-	0	ID=g16174.t1.stop1;Parent=g16174.t1;
OX451217.1_Phasia_obesa_genome_assembly,_chromosome:_3	AUGUSTUS	CDS	16025247	16025820	0.51	-	1	ID=g16174.t1.CDS1;Parent=g16174.t1;
OX451217.1_Phasia_obesa_genome_assembly,_chromosome:_3	AUGUSTUS	exon	16025247	16025820	.	-	.	ID=g16174.t1.exon1;Parent=g16174.t1;
OX451217.1_Phasia_obesa_genome_assembly,_chromosome:_3	AUGUSTUS	intron	16025821	16025882	0.48	-	.	ID=g16174.t1.intron1;Parent=g16174.t1;
OX451217.1_Phasia_obesa_genome_assembly,_chromosome:_3	AUGUSTUS	CDS	16025883	16025908	0.66	-	0	ID=g16174.t1.CDS2;Parent=g16174.t1;
OX451217.1_Phasia_obesa_genome_assembly,_chromosome:_3	AUGUSTUS	exon	16025883	16025908	.	-	.	ID=g16174.t1.exon2;Parent=g16174.t1;
OX451217.1_Phasia_obesa_genome_assembly,_chromosome:_3	AUGUSTUS	start_codon	16025906	16025908	.	-	0	ID=g16174.t1.start1;Parent=g16174.t1;
OX451217.1_Phasia_obesa_genome_assembly,_chromosome:_3	AUGUSTUS	gene	16092349	16093177	.	-	.	ID=g16175;
OX451217.1_Phasia_obesa_genome_assembly,_chromosome:_3	AUGUSTUS	mRNA	16092349	16093177	0.77	-	.	ID=g16175.t1;Parent=g16175;
OX451217.1_Phasia_obesa_genome_assembly,_chromosome:_3	AUGUSTUS	stop_codon	16092349	16092351	.	-	0	ID=g16175.t1.stop1;Parent=g16175.t1;
OX451217.1_Phasia_obesa_genome_assembly,_chromosome:_3	AUGUSTUS	CDS	16092349	16092734	0.77	-	2	ID=g16175.t1.CDS1;Parent=g16175.t1;
OX451217.1_Phasia_obesa_genome_assembly,_chromosome:_3	AUGUSTUS	exon	16092349	16092734	.	-	.	ID=g16175.t1.exon1;Parent=g16175.t1;
OX451217.1_Phasia_obesa_genome_assembly,_chromosome:_3	AUGUSTUS	intron	16092735	16092812	1	-	.	ID=g16175.t1.intron1;Parent=g16175.t1;
OX451217.1_Phasia_obesa_genome_assembly,_chromosome:_3	AUGUSTUS	CDS	16092813	16092993	1	-	0	ID=g16175.t1.CDS2;Parent=g16175.t1;
OX451217.1_Phasia_obesa_genome_assembly,_chromosome:_3	AUGUSTUS	exon	16092813	16092993	.	-	.	ID=g16175.t1.exon2;Parent=g16175.t1;
OX451217.1_Phasia_obesa_genome_assembly,_chromosome:_3	AUGUSTUS	intron	16092994	16093054	1	-	.	ID=g16175.t1.intron2;Parent=g16175.t1;
OX451217.1_Phasia_obesa_genome_assembly,_chromosome:_3	AUGUSTUS	CDS	16093055	16093177	1	-	0	ID=g16175.t1.CDS3;Parent=g16175.t1;
OX451217.1_Phasia_obesa_genome_assembly,_chromosome:_3	AUGUSTUS	exon	16093055	16093177	.	-	.	ID=g16175.t1.exon3;Parent=g16175.t1;
OX451217.1_Phasia_obesa_genome_assembly,_chromosome:_3	AUGUSTUS	start_codon	16093175	16093177	.	-	0	ID=g16175.t1.start1;Parent=g16175.t1;
OX451217.1_Phasia_obesa_genome_assembly,_chromosome:_3	AUGUSTUS	gene	16116260	16136224	.	+	.	ID=g16176;
OX451217.1_Phasia_obesa_genome_assembly,_chromosome:_3	AUGUSTUS	mRNA	16116260	16136224	1	+	.	ID=g16176.t1;Parent=g16176;
OX451217.1_Phasia_obesa_genome_assembly,_chromosome:_3	AUGUSTUS	start_codon	16116260	16116262	.	+	0	ID=g16176.t1.start1;Parent=g16176.t1;
OX451217.1_Phasia_obesa_genome_assembly,_chromosome:_3	AUGUSTUS	CDS	16116260	16116325	1	+	0	ID=g16176.t1.CDS1;Parent=g16176.t1;
OX451217.1_Phasia_obesa_genome_assembly,_chromosome:_3	AUGUSTUS	exon	16116260	16116325	.	+	.	ID=g16176.t1.exon1;Parent=g16176.t1;
OX451217.1_Phasia_obesa_genome_assembly,_chromosome:_3	AUGUSTUS	intron	16116326	16124268	1	+	.	ID=g16176.t1.intron1;Parent=g16176.t1;
OX451217.1_Phasia_obesa_genome_assembly,_chromosome:_3	AUGUSTUS	CDS	16124269	16124361	1	+	0	ID=g16176.t1.CDS2;Parent=g16176.t1;
OX451217.1_Phasia_obesa_genome_assembly,_chromosome:_3	AUGUSTUS	exon	16124269	16124361	.	+	.	ID=g16176.t1.exon2;Parent=g16176.t1;
OX451217.1_Phasia_obesa_genome_assembly,_chromosome:_3	AUGUSTUS	intron	16124362	16124771	1	+	.	ID=g16176.t1.intron2;Parent=g16176.t1;
OX451217.1_Phasia_obesa_genome_assembly,_chromosome:_3	AUGUSTUS	CDS	16124772	16125224	1	+	0	ID=g16176.t1.CDS3;Parent=g16176.t1;
OX451217.1_Phasia_obesa_genome_assembly,_chromosome:_3	AUGUSTUS	exon	16124772	16125224	.	+	.	ID=g16176.t1.exon3;Parent=g16176.t1;
OX451217.1_Phasia_obesa_genome_assembly,_chromosome:_3	AUGUSTUS	intron	16125225	16125307	1	+	.	ID=g16176.t1.intron3;Parent=g16176.t1;
OX451217.1_Phasia_obesa_genome_assembly,_chromosome:_3	AUGUSTUS	CDS	16125308	16125818	1	+	0	ID=g16176.t1.CDS4;Parent=g16176.t1;
OX451217.1_Phasia_obesa_genome_assembly,_chromosome:_3	AUGUSTUS	exon	16125308	16125818	.	+	.	ID=g16176.t1.exon4;Parent=g16176.t1;
OX451217.1_Phasia_obesa_genome_assembly,_chromosome:_3	AUGUSTUS	intron	16125819	16129502	1	+	.	ID=g16176.t1.intron4;Parent=g16176.t1;
OX451217.1_Phasia_obesa_genome_assembly,_chromosome:_3	AUGUSTUS	CDS	16129503	16129619	1	+	2	ID=g16176.t1.CDS5;Parent=g16176.t1;
OX451217.1_Phasia_obesa_genome_assembly,_chromosome:_3	AUGUSTUS	exon	16129503	16129619	.	+	.	ID=g16176.t1.exon5;Parent=g16176.t1;
OX451217.1_Phasia_obesa_genome_assembly,_chromosome:_3	AUGUSTUS	intron	16129620	16129691	1	+	.	ID=g16176.t1.intron5;Parent=g16176.t1;
OX451217.1_Phasia_obesa_genome_assembly,_chromosome:_3	AUGUSTUS	CDS	16129692	16129812	1	+	2	ID=g16176.t1.CDS6;Parent=g16176.t1;
OX451217.1_Phasia_obesa_genome_assembly,_chromosome:_3	AUGUSTUS	exon	16129692	16129812	.	+	.	ID=g16176.t1.exon6;Parent=g16176.t1;
OX451217.1_Phasia_obesa_genome_assembly,_chromosome:_3	AUGUSTUS	intron	16129813	16131490	1	+	.	ID=g16176.t1.intron6;Parent=g16176.t1;
OX451217.1_Phasia_obesa_genome_assembly,_chromosome:_3	AUGUSTUS	CDS	16131491	16131613	1	+	1	ID=g16176.t1.CDS7;Parent=g16176.t1;
OX451217.1_Phasia_obesa_genome_assembly,_chromosome:_3	AUGUSTUS	exon	16131491	16131613	.	+	.	ID=g16176.t1.exon7;Parent=g16176.t1;
OX451217.1_Phasia_obesa_genome_assembly,_chromosome:_3	AUGUSTUS	intron	16131614	16131683	1	+	.	ID=g16176.t1.intron7;Parent=g16176.t1;
OX451217.1_Phasia_obesa_genome_assembly,_chromosome:_3	AUGUSTUS	CDS	16131684	16131813	1	+	1	ID=g16176.t1.CDS8;Parent=g16176.t1;
OX451217.1_Phasia_obesa_genome_assembly,_chromosome:_3	AUGUSTUS	exon	16131684	16131813	.	+	.	ID=g16176.t1.exon8;Parent=g16176.t1;
OX451217.1_Phasia_obesa_genome_assembly,_chromosome:_3	AUGUSTUS	intron	16131814	16131881	1	+	.	ID=g16176.t1.intron8;Parent=g16176.t1;
OX451217.1_Phasia_obesa_genome_assembly,_chromosome:_3	AUGUSTUS	CDS	16131882	16132018	1	+	0	ID=g16176.t1.CDS9;Parent=g16176.t1;
OX451217.1_Phasia_obesa_genome_assembly,_chromosome:_3	AUGUSTUS	exon	16131882	16132018	.	+	.	ID=g16176.t1.exon9;Parent=g16176.t1;
OX451217.1_Phasia_obesa_genome_assembly,_chromosome:_3	AUGUSTUS	intron	16132019	16132241	1	+	.	ID=g16176.t1.intron9;Parent=g16176.t1;
OX451217.1_Phasia_obesa_genome_assembly,_chromosome:_3	AUGUSTUS	CDS	16132242	16132433	1	+	1	ID=g16176.t1.CDS10;Parent=g16176.t1;
OX451217.1_Phasia_obesa_genome_assembly,_chromosome:_3	AUGUSTUS	exon	16132242	16132433	.	+	.	ID=g16176.t1.exon10;Parent=g16176.t1;
OX451217.1_Phasia_obesa_genome_assembly,_chromosome:_3	AUGUSTUS	intron	16132434	16132522	1	+	.	ID=g16176.t1.intron10;Parent=g16176.t1;
OX451217.1_Phasia_obesa_genome_assembly,_chromosome:_3	AUGUSTUS	CDS	16132523	16132685	1	+	1	ID=g16176.t1.CDS11;Parent=g16176.t1;
OX451217.1_Phasia_obesa_genome_assembly,_chromosome:_3	AUGUSTUS	exon	16132523	16132685	.	+	.	ID=g16176.t1.exon11;Parent=g16176.t1;
OX451217.1_Phasia_obesa_genome_assembly,_chromosome:_3	AUGUSTUS	intron	16132686	16136113	1	+	.	ID=g16176.t1.intron11;Parent=g16176.t1;
OX451217.1_Phasia_obesa_genome_assembly,_chromosome:_3	AUGUSTUS	CDS	16136114	16136224	1	+	0	ID=g16176.t1.CDS12;Parent=g16176.t1;
OX451217.1_Phasia_obesa_genome_assembly,_chromosome:_3	AUGUSTUS	exon	16136114	16136224	.	+	.	ID=g16176.t1.exon12;Parent=g16176.t1;
OX451217.1_Phasia_obesa_genome_assembly,_chromosome:_3	AUGUSTUS	stop_codon	16136222	16136224	.	+	0	ID=g16176.t1.stop1;Parent=g16176.t1;
OX451217.1_Phasia_obesa_genome_assembly,_chromosome:_3	AUGUSTUS	gene	16145054	16145544	.	+	.	ID=g16177;
OX451217.1_Phasia_obesa_genome_assembly,_chromosome:_3	AUGUSTUS	mRNA	16145054	16145544	1	+	.	ID=g16177.t1;Parent=g16177;
OX451217.1_Phasia_obesa_genome_assembly,_chromosome:_3	AUGUSTUS	start_codon	16145054	16145056	.	+	0	ID=g16177.t1.start1;Parent=g16177.t1;
OX451217.1_Phasia_obesa_genome_assembly,_chromosome:_3	AUGUSTUS	CDS	16145054	16145118	1	+	0	ID=g16177.t1.CDS1;Parent=g16177.t1;
OX451217.1_Phasia_obesa_genome_assembly,_chromosome:_3	AUGUSTUS	exon	16145054	16145118	.	+	.	ID=g16177.t1.exon1;Parent=g16177.t1;
OX451217.1_Phasia_obesa_genome_assembly,_chromosome:_3	AUGUSTUS	intron	16145119	16145188	1	+	.	ID=g16177.t1.intron1;Parent=g16177.t1;
OX451217.1_Phasia_obesa_genome_assembly,_chromosome:_3	AUGUSTUS	CDS	16145189	16145448	1	+	1	ID=g16177.t1.CDS2;Parent=g16177.t1;
OX451217.1_Phasia_obesa_genome_assembly,_chromosome:_3	AUGUSTUS	exon	16145189	16145448	.	+	.	ID=g16177.t1.exon2;Parent=g16177.t1;
OX451217.1_Phasia_obesa_genome_assembly,_chromosome:_3	AUGUSTUS	intron	16145449	16145512	1	+	.	ID=g16177.t1.intron2;Parent=g16177.t1;
OX451217.1_Phasia_obesa_genome_assembly,_chromosome:_3	AUGUSTUS	CDS	16145513	16145544	1	+	2	ID=g16177.t1.CDS3;Parent=g16177.t1;
OX451217.1_Phasia_obesa_genome_assembly,_chromosome:_3	AUGUSTUS	exon	16145513	16145544	.	+	.	ID=g16177.t1.exon3;Parent=g16177.t1;
OX451217.1_Phasia_obesa_genome_assembly,_chromosome:_3	AUGUSTUS	stop_codon	16145542	16145544	.	+	0	ID=g16177.t1.stop1;Parent=g16177.t1;
OX451217.1_Phasia_obesa_genome_assembly,_chromosome:_3	AUGUSTUS	gene	16146598	16148622	.	-	.	ID=g16178;
OX451217.1_Phasia_obesa_genome_assembly,_chromosome:_3	AUGUSTUS	mRNA	16146598	16148622	1	-	.	ID=g16178.t1;Parent=g16178;
OX451217.1_Phasia_obesa_genome_assembly,_chromosome:_3	AUGUSTUS	stop_codon	16146598	16146600	.	-	0	ID=g16178.t1.stop1;Parent=g16178.t1;
OX451217.1_Phasia_obesa_genome_assembly,_chromosome:_3	AUGUSTUS	CDS	16146598	16146769	1	-	1	ID=g16178.t1.CDS1;Parent=g16178.t1;
OX451217.1_Phasia_obesa_genome_assembly,_chromosome:_3	AUGUSTUS	exon	16146598	16146769	.	-	.	ID=g16178.t1.exon1;Parent=g16178.t1;
OX451217.1_Phasia_obesa_genome_assembly,_chromosome:_3	AUGUSTUS	intron	16146770	16146832	1	-	.	ID=g16178.t1.intron1;Parent=g16178.t1;
OX451217.1_Phasia_obesa_genome_assembly,_chromosome:_3	AUGUSTUS	CDS	16146833	16147209	1	-	0	ID=g16178.t1.CDS2;Parent=g16178.t1;
OX451217.1_Phasia_obesa_genome_assembly,_chromosome:_3	AUGUSTUS	exon	16146833	16147209	.	-	.	ID=g16178.t1.exon2;Parent=g16178.t1;
OX451217.1_Phasia_obesa_genome_assembly,_chromosome:_3	AUGUSTUS	intron	16147210	16147270	1	-	.	ID=g16178.t1.intron2;Parent=g16178.t1;
OX451217.1_Phasia_obesa_genome_assembly,_chromosome:_3	AUGUSTUS	CDS	16147271	16148092	1	-	0	ID=g16178.t1.CDS3;Parent=g16178.t1;
OX451217.1_Phasia_obesa_genome_assembly,_chromosome:_3	AUGUSTUS	exon	16147271	16148092	.	-	.	ID=g16178.t1.exon3;Parent=g16178.t1;
OX451217.1_Phasia_obesa_genome_assembly,_chromosome:_3	AUGUSTUS	intron	16148093	16148157	1	-	.	ID=g16178.t1.intron3;Parent=g16178.t1;
OX451217.1_Phasia_obesa_genome_assembly,_chromosome:_3	AUGUSTUS	CDS	16148158	16148622	1	-	0	ID=g16178.t1.CDS4;Parent=g16178.t1;
OX451217.1_Phasia_obesa_genome_assembly,_chromosome:_3	AUGUSTUS	exon	16148158	16148622	.	-	.	ID=g16178.t1.exon4;Parent=g16178.t1;
OX451217.1_Phasia_obesa_genome_assembly,_chromosome:_3	AUGUSTUS	start_codon	16148620	16148622	.	-	0	ID=g16178.t1.start1;Parent=g16178.t1;
OX451217.1_Phasia_obesa_genome_assembly,_chromosome:_3	AUGUSTUS	gene	16151975	16153410	.	+	.	ID=g16179;
OX451217.1_Phasia_obesa_genome_assembly,_chromosome:_3	AUGUSTUS	mRNA	16151975	16153410	1	+	.	ID=g16179.t1;Parent=g16179;
OX451217.1_Phasia_obesa_genome_assembly,_chromosome:_3	AUGUSTUS	start_codon	16151975	16151977	.	+	0	ID=g16179.t1.start1;Parent=g16179.t1;
OX451217.1_Phasia_obesa_genome_assembly,_chromosome:_3	AUGUSTUS	CDS	16151975	16151992	1	+	0	ID=g16179.t1.CDS1;Parent=g16179.t1;
OX451217.1_Phasia_obesa_genome_assembly,_chromosome:_3	AUGUSTUS	exon	16151975	16151992	.	+	.	ID=g16179.t1.exon1;Parent=g16179.t1;
OX451217.1_Phasia_obesa_genome_assembly,_chromosome:_3	AUGUSTUS	intron	16151993	16152068	1	+	.	ID=g16179.t1.intron1;Parent=g16179.t1;
OX451217.1_Phasia_obesa_genome_assembly,_chromosome:_3	AUGUSTUS	CDS	16152069	16152436	1	+	0	ID=g16179.t1.CDS2;Parent=g16179.t1;
OX451217.1_Phasia_obesa_genome_assembly,_chromosome:_3	AUGUSTUS	exon	16152069	16152436	.	+	.	ID=g16179.t1.exon2;Parent=g16179.t1;
OX451217.1_Phasia_obesa_genome_assembly,_chromosome:_3	AUGUSTUS	intron	16152437	16152960	1	+	.	ID=g16179.t1.intron2;Parent=g16179.t1;
OX451217.1_Phasia_obesa_genome_assembly,_chromosome:_3	AUGUSTUS	CDS	16152961	16153051	1	+	1	ID=g16179.t1.CDS3;Parent=g16179.t1;
OX451217.1_Phasia_obesa_genome_assembly,_chromosome:_3	AUGUSTUS	exon	16152961	16153051	.	+	.	ID=g16179.t1.exon3;Parent=g16179.t1;
OX451217.1_Phasia_obesa_genome_assembly,_chromosome:_3	AUGUSTUS	intron	16153052	16153362	1	+	.	ID=g16179.t1.intron3;Parent=g16179.t1;
OX451217.1_Phasia_obesa_genome_assembly,_chromosome:_3	AUGUSTUS	CDS	16153363	16153410	1	+	0	ID=g16179.t1.CDS4;Parent=g16179.t1;
OX451217.1_Phasia_obesa_genome_assembly,_chromosome:_3	AUGUSTUS	exon	16153363	16153410	.	+	.	ID=g16179.t1.exon4;Parent=g16179.t1;
OX451217.1_Phasia_obesa_genome_assembly,_chromosome:_3	AUGUSTUS	stop_codon	16153408	16153410	.	+	0	ID=g16179.t1.stop1;Parent=g16179.t1;
OX451217.1_Phasia_obesa_genome_assembly,_chromosome:_3	AUGUSTUS	gene	16226257	16230721	.	+	.	ID=g16180;
OX451217.1_Phasia_obesa_genome_assembly,_chromosome:_3	AUGUSTUS	mRNA	16226257	16230721	0.83	+	.	ID=g16180.t1;Parent=g16180;
OX451217.1_Phasia_obesa_genome_assembly,_chromosome:_3	AUGUSTUS	start_codon	16226257	16226259	.	+	0	ID=g16180.t1.start1;Parent=g16180.t1;
OX451217.1_Phasia_obesa_genome_assembly,_chromosome:_3	AUGUSTUS	CDS	16226257	16226572	1	+	0	ID=g16180.t1.CDS1;Parent=g16180.t1;
OX451217.1_Phasia_obesa_genome_assembly,_chromosome:_3	AUGUSTUS	exon	16226257	16226572	.	+	.	ID=g16180.t1.exon1;Parent=g16180.t1;
OX451217.1_Phasia_obesa_genome_assembly,_chromosome:_3	AUGUSTUS	intron	16226573	16230683	0.83	+	.	ID=g16180.t1.intron1;Parent=g16180.t1;
OX451217.1_Phasia_obesa_genome_assembly,_chromosome:_3	AUGUSTUS	CDS	16230684	16230721	0.83	+	2	ID=g16180.t1.CDS2;Parent=g16180.t1;
OX451217.1_Phasia_obesa_genome_assembly,_chromosome:_3	AUGUSTUS	exon	16230684	16230721	.	+	.	ID=g16180.t1.exon2;Parent=g16180.t1;
OX451217.1_Phasia_obesa_genome_assembly,_chromosome:_3	AUGUSTUS	stop_codon	16230719	16230721	.	+	0	ID=g16180.t1.stop1;Parent=g16180.t1;
OX451217.1_Phasia_obesa_genome_assembly,_chromosome:_3	AUGUSTUS	gene	16245845	16253560	.	+	.	ID=g16181;
OX451217.1_Phasia_obesa_genome_assembly,_chromosome:_3	AUGUSTUS	mRNA	16245845	16253560	1	+	.	ID=g16181.t1;Parent=g16181;
OX451217.1_Phasia_obesa_genome_assembly,_chromosome:_3	AUGUSTUS	start_codon	16245845	16245847	.	+	0	ID=g16181.t1.start1;Parent=g16181.t1;
OX451217.1_Phasia_obesa_genome_assembly,_chromosome:_3	AUGUSTUS	CDS	16245845	16246044	1	+	0	ID=g16181.t1.CDS1;Parent=g16181.t1;
OX451217.1_Phasia_obesa_genome_assembly,_chromosome:_3	AUGUSTUS	exon	16245845	16246044	.	+	.	ID=g16181.t1.exon1;Parent=g16181.t1;
OX451217.1_Phasia_obesa_genome_assembly,_chromosome:_3	AUGUSTUS	intron	16246045	16246967	1	+	.	ID=g16181.t1.intron1;Parent=g16181.t1;
OX451217.1_Phasia_obesa_genome_assembly,_chromosome:_3	AUGUSTUS	CDS	16246968	16247136	1	+	1	ID=g16181.t1.CDS2;Parent=g16181.t1;
OX451217.1_Phasia_obesa_genome_assembly,_chromosome:_3	AUGUSTUS	exon	16246968	16247136	.	+	.	ID=g16181.t1.exon2;Parent=g16181.t1;
OX451217.1_Phasia_obesa_genome_assembly,_chromosome:_3	AUGUSTUS	intron	16247137	16250977	1	+	.	ID=g16181.t1.intron2;Parent=g16181.t1;
OX451217.1_Phasia_obesa_genome_assembly,_chromosome:_3	AUGUSTUS	CDS	16250978	16251075	1	+	0	ID=g16181.t1.CDS3;Parent=g16181.t1;
OX451217.1_Phasia_obesa_genome_assembly,_chromosome:_3	AUGUSTUS	exon	16250978	16251075	.	+	.	ID=g16181.t1.exon3;Parent=g16181.t1;
OX451217.1_Phasia_obesa_genome_assembly,_chromosome:_3	AUGUSTUS	intron	16251076	16252866	1	+	.	ID=g16181.t1.intron3;Parent=g16181.t1;
OX451217.1_Phasia_obesa_genome_assembly,_chromosome:_3	AUGUSTUS	CDS	16252867	16253560	1	+	1	ID=g16181.t1.CDS4;Parent=g16181.t1;
OX451217.1_Phasia_obesa_genome_assembly,_chromosome:_3	AUGUSTUS	exon	16252867	16253560	.	+	.	ID=g16181.t1.exon4;Parent=g16181.t1;
OX451217.1_Phasia_obesa_genome_assembly,_chromosome:_3	AUGUSTUS	stop_codon	16253558	16253560	.	+	0	ID=g16181.t1.stop1;Parent=g16181.t1;
OX451217.1_Phasia_obesa_genome_assembly,_chromosome:_3	AUGUSTUS	gene	16271773	16272558	.	+	.	ID=g16182;
OX451217.1_Phasia_obesa_genome_assembly,_chromosome:_3	AUGUSTUS	mRNA	16271773	16272558	0.38	+	.	ID=g16182.t1;Parent=g16182;
OX451217.1_Phasia_obesa_genome_assembly,_chromosome:_3	AUGUSTUS	start_codon	16271773	16271775	.	+	0	ID=g16182.t1.start1;Parent=g16182.t1;
OX451217.1_Phasia_obesa_genome_assembly,_chromosome:_3	AUGUSTUS	CDS	16271773	16271886	0.43	+	0	ID=g16182.t1.CDS1;Parent=g16182.t1;
OX451217.1_Phasia_obesa_genome_assembly,_chromosome:_3	AUGUSTUS	exon	16271773	16271886	.	+	.	ID=g16182.t1.exon1;Parent=g16182.t1;
OX451217.1_Phasia_obesa_genome_assembly,_chromosome:_3	AUGUSTUS	intron	16271887	16271948	0.41	+	.	ID=g16182.t1.intron1;Parent=g16182.t1;
OX451217.1_Phasia_obesa_genome_assembly,_chromosome:_3	AUGUSTUS	CDS	16271949	16272156	0.73	+	0	ID=g16182.t1.CDS2;Parent=g16182.t1;
OX451217.1_Phasia_obesa_genome_assembly,_chromosome:_3	AUGUSTUS	exon	16271949	16272156	.	+	.	ID=g16182.t1.exon2;Parent=g16182.t1;
OX451217.1_Phasia_obesa_genome_assembly,_chromosome:_3	AUGUSTUS	intron	16272157	16272529	0.74	+	.	ID=g16182.t1.intron2;Parent=g16182.t1;
OX451217.1_Phasia_obesa_genome_assembly,_chromosome:_3	AUGUSTUS	CDS	16272530	16272558	0.76	+	2	ID=g16182.t1.CDS3;Parent=g16182.t1;
OX451217.1_Phasia_obesa_genome_assembly,_chromosome:_3	AUGUSTUS	exon	16272530	16272558	.	+	.	ID=g16182.t1.exon3;Parent=g16182.t1;
OX451217.1_Phasia_obesa_genome_assembly,_chromosome:_3	AUGUSTUS	stop_codon	16272556	16272558	.	+	0	ID=g16182.t1.stop1;Parent=g16182.t1;
OX451217.1_Phasia_obesa_genome_assembly,_chromosome:_3	AUGUSTUS	gene	16340694	16356100	.	+	.	ID=g16183;
OX451217.1_Phasia_obesa_genome_assembly,_chromosome:_3	AUGUSTUS	mRNA	16340694	16356100	0.53	+	.	ID=g16183.t1;Parent=g16183;
OX451217.1_Phasia_obesa_genome_assembly,_chromosome:_3	AUGUSTUS	start_codon	16340694	16340696	.	+	0	ID=g16183.t1.start1;Parent=g16183.t1;
OX451217.1_Phasia_obesa_genome_assembly,_chromosome:_3	AUGUSTUS	CDS	16340694	16340710	0.53	+	0	ID=g16183.t1.CDS1;Parent=g16183.t1;
OX451217.1_Phasia_obesa_genome_assembly,_chromosome:_3	AUGUSTUS	exon	16340694	16340710	.	+	.	ID=g16183.t1.exon1;Parent=g16183.t1;
OX451217.1_Phasia_obesa_genome_assembly,_chromosome:_3	AUGUSTUS	intron	16340711	16347801	0.53	+	.	ID=g16183.t1.intron1;Parent=g16183.t1;
OX451217.1_Phasia_obesa_genome_assembly,_chromosome:_3	AUGUSTUS	CDS	16347802	16347939	1	+	1	ID=g16183.t1.CDS2;Parent=g16183.t1;
OX451217.1_Phasia_obesa_genome_assembly,_chromosome:_3	AUGUSTUS	exon	16347802	16347939	.	+	.	ID=g16183.t1.exon2;Parent=g16183.t1;
OX451217.1_Phasia_obesa_genome_assembly,_chromosome:_3	AUGUSTUS	intron	16347940	16355481	1	+	.	ID=g16183.t1.intron2;Parent=g16183.t1;
OX451217.1_Phasia_obesa_genome_assembly,_chromosome:_3	AUGUSTUS	CDS	16355482	16356100	1	+	1	ID=g16183.t1.CDS3;Parent=g16183.t1;
OX451217.1_Phasia_obesa_genome_assembly,_chromosome:_3	AUGUSTUS	exon	16355482	16356100	.	+	.	ID=g16183.t1.exon3;Parent=g16183.t1;
OX451217.1_Phasia_obesa_genome_assembly,_chromosome:_3	AUGUSTUS	stop_codon	16356098	16356100	.	+	0	ID=g16183.t1.stop1;Parent=g16183.t1;
OX451217.1_Phasia_obesa_genome_assembly,_chromosome:_3	GeneMark.hmm3	mRNA	16347839	16356100	.	+	.	ID=g16183.t2;Parent=g16183;
OX451217.1_Phasia_obesa_genome_assembly,_chromosome:_3	GeneMark.hmm3	start_codon	16347839	16347841	.	+	0	ID=g16183.t2.start1;Parent=g16183.t2;
OX451217.1_Phasia_obesa_genome_assembly,_chromosome:_3	GeneMark.hmm3	CDS	16347839	16347939	.	+	0	ID=g16183.t2.CDS1;Parent=g16183.t2;
OX451217.1_Phasia_obesa_genome_assembly,_chromosome:_3	GeneMark.hmm3	exon	16347839	16347939	0	+	.	ID=g16183.t2.exon1;Parent=g16183.t2;
OX451217.1_Phasia_obesa_genome_assembly,_chromosome:_3	GeneMark.hmm3	intron	16347940	16355481	.	+	1	ID=g16183.t2.intron1;Parent=g16183.t2;
OX451217.1_Phasia_obesa_genome_assembly,_chromosome:_3	GeneMark.hmm3	CDS	16355482	16356100	.	+	1	ID=g16183.t2.CDS2;Parent=g16183.t2;
OX451217.1_Phasia_obesa_genome_assembly,_chromosome:_3	GeneMark.hmm3	exon	16355482	16356100	0	+	.	ID=g16183.t2.exon2;Parent=g16183.t2;
OX451217.1_Phasia_obesa_genome_assembly,_chromosome:_3	GeneMark.hmm3	stop_codon	16356098	16356100	.	+	0	ID=g16183.t2.stop1;Parent=g16183.t2;
OX451217.1_Phasia_obesa_genome_assembly,_chromosome:_3	AUGUSTUS	gene	16379150	16381200	.	-	.	ID=g16184;
OX451217.1_Phasia_obesa_genome_assembly,_chromosome:_3	AUGUSTUS	mRNA	16379150	16381200	1	-	.	ID=g16184.t1;Parent=g16184;
OX451217.1_Phasia_obesa_genome_assembly,_chromosome:_3	AUGUSTUS	stop_codon	16379150	16379152	.	-	0	ID=g16184.t1.stop1;Parent=g16184.t1;
OX451217.1_Phasia_obesa_genome_assembly,_chromosome:_3	AUGUSTUS	CDS	16379150	16379302	1	-	0	ID=g16184.t1.CDS1;Parent=g16184.t1;
OX451217.1_Phasia_obesa_genome_assembly,_chromosome:_3	AUGUSTUS	exon	16379150	16379302	.	-	.	ID=g16184.t1.exon1;Parent=g16184.t1;
OX451217.1_Phasia_obesa_genome_assembly,_chromosome:_3	AUGUSTUS	intron	16379303	16379384	1	-	.	ID=g16184.t1.intron1;Parent=g16184.t1;
OX451217.1_Phasia_obesa_genome_assembly,_chromosome:_3	AUGUSTUS	CDS	16379385	16379545	1	-	2	ID=g16184.t1.CDS2;Parent=g16184.t1;
OX451217.1_Phasia_obesa_genome_assembly,_chromosome:_3	AUGUSTUS	exon	16379385	16379545	.	-	.	ID=g16184.t1.exon2;Parent=g16184.t1;
OX451217.1_Phasia_obesa_genome_assembly,_chromosome:_3	AUGUSTUS	intron	16379546	16381076	1	-	.	ID=g16184.t1.intron2;Parent=g16184.t1;
OX451217.1_Phasia_obesa_genome_assembly,_chromosome:_3	AUGUSTUS	CDS	16381077	16381200	1	-	0	ID=g16184.t1.CDS3;Parent=g16184.t1;
OX451217.1_Phasia_obesa_genome_assembly,_chromosome:_3	AUGUSTUS	exon	16381077	16381200	.	-	.	ID=g16184.t1.exon3;Parent=g16184.t1;
OX451217.1_Phasia_obesa_genome_assembly,_chromosome:_3	AUGUSTUS	start_codon	16381198	16381200	.	-	0	ID=g16184.t1.start1;Parent=g16184.t1;
OX451217.1_Phasia_obesa_genome_assembly,_chromosome:_3	AUGUSTUS	gene	16382822	16383847	.	+	.	ID=g16185;
OX451217.1_Phasia_obesa_genome_assembly,_chromosome:_3	AUGUSTUS	mRNA	16382822	16383847	1	+	.	ID=g16185.t1;Parent=g16185;
OX451217.1_Phasia_obesa_genome_assembly,_chromosome:_3	AUGUSTUS	start_codon	16382822	16382824	.	+	0	ID=g16185.t1.start1;Parent=g16185.t1;
OX451217.1_Phasia_obesa_genome_assembly,_chromosome:_3	AUGUSTUS	CDS	16382822	16383847	1	+	0	ID=g16185.t1.CDS1;Parent=g16185.t1;
OX451217.1_Phasia_obesa_genome_assembly,_chromosome:_3	AUGUSTUS	exon	16382822	16383847	.	+	.	ID=g16185.t1.exon1;Parent=g16185.t1;
OX451217.1_Phasia_obesa_genome_assembly,_chromosome:_3	AUGUSTUS	stop_codon	16383845	16383847	.	+	0	ID=g16185.t1.stop1;Parent=g16185.t1;
OX451217.1_Phasia_obesa_genome_assembly,_chromosome:_3	AUGUSTUS	gene	16387201	16389954	.	-	.	ID=g16186;
OX451217.1_Phasia_obesa_genome_assembly,_chromosome:_3	AUGUSTUS	mRNA	16387201	16389954	1	-	.	ID=g16186.t1;Parent=g16186;
OX451217.1_Phasia_obesa_genome_assembly,_chromosome:_3	AUGUSTUS	stop_codon	16387201	16387203	.	-	0	ID=g16186.t1.stop1;Parent=g16186.t1;
OX451217.1_Phasia_obesa_genome_assembly,_chromosome:_3	AUGUSTUS	CDS	16387201	16387382	1	-	2	ID=g16186.t1.CDS1;Parent=g16186.t1;
OX451217.1_Phasia_obesa_genome_assembly,_chromosome:_3	AUGUSTUS	exon	16387201	16387382	.	-	.	ID=g16186.t1.exon1;Parent=g16186.t1;
OX451217.1_Phasia_obesa_genome_assembly,_chromosome:_3	AUGUSTUS	intron	16387383	16388159	1	-	.	ID=g16186.t1.intron1;Parent=g16186.t1;
OX451217.1_Phasia_obesa_genome_assembly,_chromosome:_3	AUGUSTUS	CDS	16388160	16388287	1	-	1	ID=g16186.t1.CDS2;Parent=g16186.t1;
OX451217.1_Phasia_obesa_genome_assembly,_chromosome:_3	AUGUSTUS	exon	16388160	16388287	.	-	.	ID=g16186.t1.exon2;Parent=g16186.t1;
OX451217.1_Phasia_obesa_genome_assembly,_chromosome:_3	AUGUSTUS	intron	16388288	16388374	1	-	.	ID=g16186.t1.intron2;Parent=g16186.t1;
OX451217.1_Phasia_obesa_genome_assembly,_chromosome:_3	AUGUSTUS	CDS	16388375	16388533	1	-	1	ID=g16186.t1.CDS3;Parent=g16186.t1;
OX451217.1_Phasia_obesa_genome_assembly,_chromosome:_3	AUGUSTUS	exon	16388375	16388533	.	-	.	ID=g16186.t1.exon3;Parent=g16186.t1;
OX451217.1_Phasia_obesa_genome_assembly,_chromosome:_3	AUGUSTUS	intron	16388534	16388997	1	-	.	ID=g16186.t1.intron3;Parent=g16186.t1;
OX451217.1_Phasia_obesa_genome_assembly,_chromosome:_3	AUGUSTUS	CDS	16388998	16389584	1	-	0	ID=g16186.t1.CDS4;Parent=g16186.t1;
OX451217.1_Phasia_obesa_genome_assembly,_chromosome:_3	AUGUSTUS	exon	16388998	16389584	.	-	.	ID=g16186.t1.exon4;Parent=g16186.t1;
OX451217.1_Phasia_obesa_genome_assembly,_chromosome:_3	AUGUSTUS	intron	16389585	16389644	1	-	.	ID=g16186.t1.intron4;Parent=g16186.t1;
OX451217.1_Phasia_obesa_genome_assembly,_chromosome:_3	AUGUSTUS	CDS	16389645	16389816	1	-	1	ID=g16186.t1.CDS5;Parent=g16186.t1;
OX451217.1_Phasia_obesa_genome_assembly,_chromosome:_3	AUGUSTUS	exon	16389645	16389816	.	-	.	ID=g16186.t1.exon5;Parent=g16186.t1;
OX451217.1_Phasia_obesa_genome_assembly,_chromosome:_3	AUGUSTUS	intron	16389817	16389883	1	-	.	ID=g16186.t1.intron5;Parent=g16186.t1;
OX451217.1_Phasia_obesa_genome_assembly,_chromosome:_3	AUGUSTUS	CDS	16389884	16389954	1	-	0	ID=g16186.t1.CDS6;Parent=g16186.t1;
OX451217.1_Phasia_obesa_genome_assembly,_chromosome:_3	AUGUSTUS	exon	16389884	16389954	.	-	.	ID=g16186.t1.exon6;Parent=g16186.t1;
OX451217.1_Phasia_obesa_genome_assembly,_chromosome:_3	AUGUSTUS	start_codon	16389952	16389954	.	-	0	ID=g16186.t1.start1;Parent=g16186.t1;
OX451217.1_Phasia_obesa_genome_assembly,_chromosome:_3	AUGUSTUS	mRNA	16387201	16389954	1	-	.	ID=g16186.t2;Parent=g16186;
OX451217.1_Phasia_obesa_genome_assembly,_chromosome:_3	AUGUSTUS	stop_codon	16387201	16387203	.	-	0	ID=g16186.t2.stop1;Parent=g16186.t2;
OX451217.1_Phasia_obesa_genome_assembly,_chromosome:_3	AUGUSTUS	CDS	16387201	16387382	1	-	2	ID=g16186.t2.CDS1;Parent=g16186.t2;
OX451217.1_Phasia_obesa_genome_assembly,_chromosome:_3	AUGUSTUS	exon	16387201	16387382	.	-	.	ID=g16186.t2.exon1;Parent=g16186.t2;
OX451217.1_Phasia_obesa_genome_assembly,_chromosome:_3	AUGUSTUS	intron	16387383	16388159	1	-	.	ID=g16186.t2.intron1;Parent=g16186.t2;
OX451217.1_Phasia_obesa_genome_assembly,_chromosome:_3	AUGUSTUS	CDS	16388160	16388287	1	-	1	ID=g16186.t2.CDS2;Parent=g16186.t2;
OX451217.1_Phasia_obesa_genome_assembly,_chromosome:_3	AUGUSTUS	exon	16388160	16388287	.	-	.	ID=g16186.t2.exon2;Parent=g16186.t2;
OX451217.1_Phasia_obesa_genome_assembly,_chromosome:_3	AUGUSTUS	intron	16388288	16388374	1	-	.	ID=g16186.t2.intron2;Parent=g16186.t2;
OX451217.1_Phasia_obesa_genome_assembly,_chromosome:_3	AUGUSTUS	CDS	16388375	16388518	1	-	1	ID=g16186.t2.CDS3;Parent=g16186.t2;
OX451217.1_Phasia_obesa_genome_assembly,_chromosome:_3	AUGUSTUS	exon	16388375	16388518	.	-	.	ID=g16186.t2.exon3;Parent=g16186.t2;
OX451217.1_Phasia_obesa_genome_assembly,_chromosome:_3	AUGUSTUS	intron	16388519	16388997	1	-	.	ID=g16186.t2.intron3;Parent=g16186.t2;
OX451217.1_Phasia_obesa_genome_assembly,_chromosome:_3	AUGUSTUS	CDS	16388998	16389584	1	-	0	ID=g16186.t2.CDS4;Parent=g16186.t2;
OX451217.1_Phasia_obesa_genome_assembly,_chromosome:_3	AUGUSTUS	exon	16388998	16389584	.	-	.	ID=g16186.t2.exon4;Parent=g16186.t2;
OX451217.1_Phasia_obesa_genome_assembly,_chromosome:_3	AUGUSTUS	intron	16389585	16389644	1	-	.	ID=g16186.t2.intron4;Parent=g16186.t2;
OX451217.1_Phasia_obesa_genome_assembly,_chromosome:_3	AUGUSTUS	CDS	16389645	16389816	1	-	1	ID=g16186.t2.CDS5;Parent=g16186.t2;
OX451217.1_Phasia_obesa_genome_assembly,_chromosome:_3	AUGUSTUS	exon	16389645	16389816	.	-	.	ID=g16186.t2.exon5;Parent=g16186.t2;
OX451217.1_Phasia_obesa_genome_assembly,_chromosome:_3	AUGUSTUS	intron	16389817	16389883	1	-	.	ID=g16186.t2.intron5;Parent=g16186.t2;
OX451217.1_Phasia_obesa_genome_assembly,_chromosome:_3	AUGUSTUS	CDS	16389884	16389954	1	-	0	ID=g16186.t2.CDS6;Parent=g16186.t2;
OX451217.1_Phasia_obesa_genome_assembly,_chromosome:_3	AUGUSTUS	exon	16389884	16389954	.	-	.	ID=g16186.t2.exon6;Parent=g16186.t2;
OX451217.1_Phasia_obesa_genome_assembly,_chromosome:_3	AUGUSTUS	start_codon	16389952	16389954	.	-	0	ID=g16186.t2.start1;Parent=g16186.t2;
OX451217.1_Phasia_obesa_genome_assembly,_chromosome:_3	AUGUSTUS	gene	16393744	16399890	.	+	.	ID=g16187;
OX451217.1_Phasia_obesa_genome_assembly,_chromosome:_3	AUGUSTUS	mRNA	16393744	16399890	1	+	.	ID=g16187.t1;Parent=g16187;
OX451217.1_Phasia_obesa_genome_assembly,_chromosome:_3	AUGUSTUS	start_codon	16393744	16393746	.	+	0	ID=g16187.t1.start1;Parent=g16187.t1;
OX451217.1_Phasia_obesa_genome_assembly,_chromosome:_3	AUGUSTUS	CDS	16393744	16393830	1	+	0	ID=g16187.t1.CDS1;Parent=g16187.t1;
OX451217.1_Phasia_obesa_genome_assembly,_chromosome:_3	AUGUSTUS	exon	16393744	16393830	.	+	.	ID=g16187.t1.exon1;Parent=g16187.t1;
OX451217.1_Phasia_obesa_genome_assembly,_chromosome:_3	AUGUSTUS	intron	16393831	16395422	1	+	.	ID=g16187.t1.intron1;Parent=g16187.t1;
OX451217.1_Phasia_obesa_genome_assembly,_chromosome:_3	AUGUSTUS	CDS	16395423	16395509	1	+	0	ID=g16187.t1.CDS2;Parent=g16187.t1;
OX451217.1_Phasia_obesa_genome_assembly,_chromosome:_3	AUGUSTUS	exon	16395423	16395509	.	+	.	ID=g16187.t1.exon2;Parent=g16187.t1;
OX451217.1_Phasia_obesa_genome_assembly,_chromosome:_3	AUGUSTUS	intron	16395510	16395566	1	+	.	ID=g16187.t1.intron2;Parent=g16187.t1;
OX451217.1_Phasia_obesa_genome_assembly,_chromosome:_3	AUGUSTUS	CDS	16395567	16395724	1	+	0	ID=g16187.t1.CDS3;Parent=g16187.t1;
OX451217.1_Phasia_obesa_genome_assembly,_chromosome:_3	AUGUSTUS	exon	16395567	16395724	.	+	.	ID=g16187.t1.exon3;Parent=g16187.t1;
OX451217.1_Phasia_obesa_genome_assembly,_chromosome:_3	AUGUSTUS	intron	16395725	16395796	1	+	.	ID=g16187.t1.intron3;Parent=g16187.t1;
OX451217.1_Phasia_obesa_genome_assembly,_chromosome:_3	AUGUSTUS	CDS	16395797	16396443	1	+	1	ID=g16187.t1.CDS4;Parent=g16187.t1;
OX451217.1_Phasia_obesa_genome_assembly,_chromosome:_3	AUGUSTUS	exon	16395797	16396443	.	+	.	ID=g16187.t1.exon4;Parent=g16187.t1;
OX451217.1_Phasia_obesa_genome_assembly,_chromosome:_3	AUGUSTUS	intron	16396444	16396572	1	+	.	ID=g16187.t1.intron4;Parent=g16187.t1;
OX451217.1_Phasia_obesa_genome_assembly,_chromosome:_3	AUGUSTUS	CDS	16396573	16396938	1	+	2	ID=g16187.t1.CDS5;Parent=g16187.t1;
OX451217.1_Phasia_obesa_genome_assembly,_chromosome:_3	AUGUSTUS	exon	16396573	16396938	.	+	.	ID=g16187.t1.exon5;Parent=g16187.t1;
OX451217.1_Phasia_obesa_genome_assembly,_chromosome:_3	AUGUSTUS	intron	16396939	16397010	1	+	.	ID=g16187.t1.intron5;Parent=g16187.t1;
OX451217.1_Phasia_obesa_genome_assembly,_chromosome:_3	AUGUSTUS	CDS	16397011	16397207	1	+	2	ID=g16187.t1.CDS6;Parent=g16187.t1;
OX451217.1_Phasia_obesa_genome_assembly,_chromosome:_3	AUGUSTUS	exon	16397011	16397207	.	+	.	ID=g16187.t1.exon6;Parent=g16187.t1;
OX451217.1_Phasia_obesa_genome_assembly,_chromosome:_3	AUGUSTUS	intron	16397208	16397270	1	+	.	ID=g16187.t1.intron6;Parent=g16187.t1;
OX451217.1_Phasia_obesa_genome_assembly,_chromosome:_3	AUGUSTUS	CDS	16397271	16397440	1	+	0	ID=g16187.t1.CDS7;Parent=g16187.t1;
OX451217.1_Phasia_obesa_genome_assembly,_chromosome:_3	AUGUSTUS	exon	16397271	16397440	.	+	.	ID=g16187.t1.exon7;Parent=g16187.t1;
OX451217.1_Phasia_obesa_genome_assembly,_chromosome:_3	AUGUSTUS	intron	16397441	16397517	1	+	.	ID=g16187.t1.intron7;Parent=g16187.t1;
OX451217.1_Phasia_obesa_genome_assembly,_chromosome:_3	AUGUSTUS	CDS	16397518	16397707	1	+	1	ID=g16187.t1.CDS8;Parent=g16187.t1;
OX451217.1_Phasia_obesa_genome_assembly,_chromosome:_3	AUGUSTUS	exon	16397518	16397707	.	+	.	ID=g16187.t1.exon8;Parent=g16187.t1;
OX451217.1_Phasia_obesa_genome_assembly,_chromosome:_3	AUGUSTUS	intron	16397708	16398606	1	+	.	ID=g16187.t1.intron8;Parent=g16187.t1;
OX451217.1_Phasia_obesa_genome_assembly,_chromosome:_3	AUGUSTUS	CDS	16398607	16398969	1	+	0	ID=g16187.t1.CDS9;Parent=g16187.t1;
OX451217.1_Phasia_obesa_genome_assembly,_chromosome:_3	AUGUSTUS	exon	16398607	16398969	.	+	.	ID=g16187.t1.exon9;Parent=g16187.t1;
OX451217.1_Phasia_obesa_genome_assembly,_chromosome:_3	AUGUSTUS	intron	16398970	16399033	1	+	.	ID=g16187.t1.intron9;Parent=g16187.t1;
OX451217.1_Phasia_obesa_genome_assembly,_chromosome:_3	AUGUSTUS	CDS	16399034	16399146	1	+	0	ID=g16187.t1.CDS10;Parent=g16187.t1;
OX451217.1_Phasia_obesa_genome_assembly,_chromosome:_3	AUGUSTUS	exon	16399034	16399146	.	+	.	ID=g16187.t1.exon10;Parent=g16187.t1;
OX451217.1_Phasia_obesa_genome_assembly,_chromosome:_3	AUGUSTUS	intron	16399147	16399203	1	+	.	ID=g16187.t1.intron10;Parent=g16187.t1;
OX451217.1_Phasia_obesa_genome_assembly,_chromosome:_3	AUGUSTUS	CDS	16399204	16399719	1	+	1	ID=g16187.t1.CDS11;Parent=g16187.t1;
OX451217.1_Phasia_obesa_genome_assembly,_chromosome:_3	AUGUSTUS	exon	16399204	16399719	.	+	.	ID=g16187.t1.exon11;Parent=g16187.t1;
OX451217.1_Phasia_obesa_genome_assembly,_chromosome:_3	AUGUSTUS	intron	16399720	16399790	1	+	.	ID=g16187.t1.intron11;Parent=g16187.t1;
OX451217.1_Phasia_obesa_genome_assembly,_chromosome:_3	AUGUSTUS	CDS	16399791	16399890	1	+	1	ID=g16187.t1.CDS12;Parent=g16187.t1;
OX451217.1_Phasia_obesa_genome_assembly,_chromosome:_3	AUGUSTUS	exon	16399791	16399890	.	+	.	ID=g16187.t1.exon12;Parent=g16187.t1;
OX451217.1_Phasia_obesa_genome_assembly,_chromosome:_3	AUGUSTUS	stop_codon	16399888	16399890	.	+	0	ID=g16187.t1.stop1;Parent=g16187.t1;
OX451217.1_Phasia_obesa_genome_assembly,_chromosome:_3	AUGUSTUS	mRNA	16395243	16399890	1	+	.	ID=g16187.t2;Parent=g16187;
OX451217.1_Phasia_obesa_genome_assembly,_chromosome:_3	AUGUSTUS	start_codon	16395243	16395245	.	+	0	ID=g16187.t2.start1;Parent=g16187.t2;
OX451217.1_Phasia_obesa_genome_assembly,_chromosome:_3	AUGUSTUS	CDS	16395243	16395253	1	+	0	ID=g16187.t2.CDS1;Parent=g16187.t2;
OX451217.1_Phasia_obesa_genome_assembly,_chromosome:_3	AUGUSTUS	exon	16395243	16395253	.	+	.	ID=g16187.t2.exon1;Parent=g16187.t2;
OX451217.1_Phasia_obesa_genome_assembly,_chromosome:_3	AUGUSTUS	intron	16395254	16395433	1	+	.	ID=g16187.t2.intron1;Parent=g16187.t2;
OX451217.1_Phasia_obesa_genome_assembly,_chromosome:_3	AUGUSTUS	CDS	16395434	16395509	1	+	1	ID=g16187.t2.CDS2;Parent=g16187.t2;
OX451217.1_Phasia_obesa_genome_assembly,_chromosome:_3	AUGUSTUS	exon	16395434	16395509	.	+	.	ID=g16187.t2.exon2;Parent=g16187.t2;
OX451217.1_Phasia_obesa_genome_assembly,_chromosome:_3	AUGUSTUS	intron	16395510	16395566	1	+	.	ID=g16187.t2.intron2;Parent=g16187.t2;
OX451217.1_Phasia_obesa_genome_assembly,_chromosome:_3	AUGUSTUS	CDS	16395567	16395724	1	+	0	ID=g16187.t2.CDS3;Parent=g16187.t2;
OX451217.1_Phasia_obesa_genome_assembly,_chromosome:_3	AUGUSTUS	exon	16395567	16395724	.	+	.	ID=g16187.t2.exon3;Parent=g16187.t2;
OX451217.1_Phasia_obesa_genome_assembly,_chromosome:_3	AUGUSTUS	intron	16395725	16395796	1	+	.	ID=g16187.t2.intron3;Parent=g16187.t2;
OX451217.1_Phasia_obesa_genome_assembly,_chromosome:_3	AUGUSTUS	CDS	16395797	16396443	1	+	1	ID=g16187.t2.CDS4;Parent=g16187.t2;
OX451217.1_Phasia_obesa_genome_assembly,_chromosome:_3	AUGUSTUS	exon	16395797	16396443	.	+	.	ID=g16187.t2.exon4;Parent=g16187.t2;
OX451217.1_Phasia_obesa_genome_assembly,_chromosome:_3	AUGUSTUS	intron	16396444	16396572	1	+	.	ID=g16187.t2.intron4;Parent=g16187.t2;
OX451217.1_Phasia_obesa_genome_assembly,_chromosome:_3	AUGUSTUS	CDS	16396573	16396938	1	+	2	ID=g16187.t2.CDS5;Parent=g16187.t2;
OX451217.1_Phasia_obesa_genome_assembly,_chromosome:_3	AUGUSTUS	exon	16396573	16396938	.	+	.	ID=g16187.t2.exon5;Parent=g16187.t2;
OX451217.1_Phasia_obesa_genome_assembly,_chromosome:_3	AUGUSTUS	intron	16396939	16397010	1	+	.	ID=g16187.t2.intron5;Parent=g16187.t2;
OX451217.1_Phasia_obesa_genome_assembly,_chromosome:_3	AUGUSTUS	CDS	16397011	16397207	1	+	2	ID=g16187.t2.CDS6;Parent=g16187.t2;
OX451217.1_Phasia_obesa_genome_assembly,_chromosome:_3	AUGUSTUS	exon	16397011	16397207	.	+	.	ID=g16187.t2.exon6;Parent=g16187.t2;
OX451217.1_Phasia_obesa_genome_assembly,_chromosome:_3	AUGUSTUS	intron	16397208	16397270	1	+	.	ID=g16187.t2.intron6;Parent=g16187.t2;
OX451217.1_Phasia_obesa_genome_assembly,_chromosome:_3	AUGUSTUS	CDS	16397271	16397440	1	+	0	ID=g16187.t2.CDS7;Parent=g16187.t2;
OX451217.1_Phasia_obesa_genome_assembly,_chromosome:_3	AUGUSTUS	exon	16397271	16397440	.	+	.	ID=g16187.t2.exon7;Parent=g16187.t2;
OX451217.1_Phasia_obesa_genome_assembly,_chromosome:_3	AUGUSTUS	intron	16397441	16397517	1	+	.	ID=g16187.t2.intron7;Parent=g16187.t2;
OX451217.1_Phasia_obesa_genome_assembly,_chromosome:_3	AUGUSTUS	CDS	16397518	16397707	1	+	1	ID=g16187.t2.CDS8;Parent=g16187.t2;
OX451217.1_Phasia_obesa_genome_assembly,_chromosome:_3	AUGUSTUS	exon	16397518	16397707	.	+	.	ID=g16187.t2.exon8;Parent=g16187.t2;
OX451217.1_Phasia_obesa_genome_assembly,_chromosome:_3	AUGUSTUS	intron	16397708	16398606	1	+	.	ID=g16187.t2.intron8;Parent=g16187.t2;
OX451217.1_Phasia_obesa_genome_assembly,_chromosome:_3	AUGUSTUS	CDS	16398607	16398969	1	+	0	ID=g16187.t2.CDS9;Parent=g16187.t2;
OX451217.1_Phasia_obesa_genome_assembly,_chromosome:_3	AUGUSTUS	exon	16398607	16398969	.	+	.	ID=g16187.t2.exon9;Parent=g16187.t2;
OX451217.1_Phasia_obesa_genome_assembly,_chromosome:_3	AUGUSTUS	intron	16398970	16399033	1	+	.	ID=g16187.t2.intron9;Parent=g16187.t2;
OX451217.1_Phasia_obesa_genome_assembly,_chromosome:_3	AUGUSTUS	CDS	16399034	16399146	1	+	0	ID=g16187.t2.CDS10;Parent=g16187.t2;
OX451217.1_Phasia_obesa_genome_assembly,_chromosome:_3	AUGUSTUS	exon	16399034	16399146	.	+	.	ID=g16187.t2.exon10;Parent=g16187.t2;
OX451217.1_Phasia_obesa_genome_assembly,_chromosome:_3	AUGUSTUS	intron	16399147	16399203	1	+	.	ID=g16187.t2.intron10;Parent=g16187.t2;
OX451217.1_Phasia_obesa_genome_assembly,_chromosome:_3	AUGUSTUS	CDS	16399204	16399719	1	+	1	ID=g16187.t2.CDS11;Parent=g16187.t2;
OX451217.1_Phasia_obesa_genome_assembly,_chromosome:_3	AUGUSTUS	exon	16399204	16399719	.	+	.	ID=g16187.t2.exon11;Parent=g16187.t2;
OX451217.1_Phasia_obesa_genome_assembly,_chromosome:_3	AUGUSTUS	intron	16399720	16399790	1	+	.	ID=g16187.t2.intron11;Parent=g16187.t2;
OX451217.1_Phasia_obesa_genome_assembly,_chromosome:_3	AUGUSTUS	CDS	16399791	16399890	1	+	1	ID=g16187.t2.CDS12;Parent=g16187.t2;
OX451217.1_Phasia_obesa_genome_assembly,_chromosome:_3	AUGUSTUS	exon	16399791	16399890	.	+	.	ID=g16187.t2.exon12;Parent=g16187.t2;
OX451217.1_Phasia_obesa_genome_assembly,_chromosome:_3	AUGUSTUS	stop_codon	16399888	16399890	.	+	0	ID=g16187.t2.stop1;Parent=g16187.t2;
OX451217.1_Phasia_obesa_genome_assembly,_chromosome:_3	AUGUSTUS	gene	16393938	16395164	.	-	.	ID=g16188;
OX451217.1_Phasia_obesa_genome_assembly,_chromosome:_3	AUGUSTUS	mRNA	16393938	16395164	0.92	-	.	ID=g16188.t1;Parent=g16188;
OX451217.1_Phasia_obesa_genome_assembly,_chromosome:_3	AUGUSTUS	stop_codon	16393938	16393940	.	-	0	ID=g16188.t1.stop1;Parent=g16188.t1;
OX451217.1_Phasia_obesa_genome_assembly,_chromosome:_3	AUGUSTUS	CDS	16393938	16394665	1	-	2	ID=g16188.t1.CDS1;Parent=g16188.t1;
OX451217.1_Phasia_obesa_genome_assembly,_chromosome:_3	AUGUSTUS	exon	16393938	16394665	.	-	.	ID=g16188.t1.exon1;Parent=g16188.t1;
OX451217.1_Phasia_obesa_genome_assembly,_chromosome:_3	AUGUSTUS	intron	16394666	16394737	1	-	.	ID=g16188.t1.intron1;Parent=g16188.t1;
OX451217.1_Phasia_obesa_genome_assembly,_chromosome:_3	AUGUSTUS	CDS	16394738	16395164	0.92	-	0	ID=g16188.t1.CDS2;Parent=g16188.t1;
OX451217.1_Phasia_obesa_genome_assembly,_chromosome:_3	AUGUSTUS	exon	16394738	16395164	.	-	.	ID=g16188.t1.exon2;Parent=g16188.t1;
OX451217.1_Phasia_obesa_genome_assembly,_chromosome:_3	AUGUSTUS	start_codon	16395162	16395164	.	-	0	ID=g16188.t1.start1;Parent=g16188.t1;
OX451217.1_Phasia_obesa_genome_assembly,_chromosome:_3	AUGUSTUS	gene	16403972	16406499	.	-	.	ID=g16189;
OX451217.1_Phasia_obesa_genome_assembly,_chromosome:_3	AUGUSTUS	mRNA	16403972	16406499	1	-	.	ID=g16189.t1;Parent=g16189;
OX451217.1_Phasia_obesa_genome_assembly,_chromosome:_3	AUGUSTUS	stop_codon	16403972	16403974	.	-	0	ID=g16189.t1.stop1;Parent=g16189.t1;
OX451217.1_Phasia_obesa_genome_assembly,_chromosome:_3	AUGUSTUS	CDS	16403972	16404112	1	-	0	ID=g16189.t1.CDS1;Parent=g16189.t1;
OX451217.1_Phasia_obesa_genome_assembly,_chromosome:_3	AUGUSTUS	exon	16403972	16404112	.	-	.	ID=g16189.t1.exon1;Parent=g16189.t1;
OX451217.1_Phasia_obesa_genome_assembly,_chromosome:_3	AUGUSTUS	intron	16404113	16404181	1	-	.	ID=g16189.t1.intron1;Parent=g16189.t1;
OX451217.1_Phasia_obesa_genome_assembly,_chromosome:_3	AUGUSTUS	CDS	16404182	16404483	1	-	2	ID=g16189.t1.CDS2;Parent=g16189.t1;
OX451217.1_Phasia_obesa_genome_assembly,_chromosome:_3	AUGUSTUS	exon	16404182	16404483	.	-	.	ID=g16189.t1.exon2;Parent=g16189.t1;
OX451217.1_Phasia_obesa_genome_assembly,_chromosome:_3	AUGUSTUS	intron	16404484	16406390	1	-	.	ID=g16189.t1.intron2;Parent=g16189.t1;
OX451217.1_Phasia_obesa_genome_assembly,_chromosome:_3	AUGUSTUS	CDS	16406391	16406499	1	-	0	ID=g16189.t1.CDS3;Parent=g16189.t1;
OX451217.1_Phasia_obesa_genome_assembly,_chromosome:_3	AUGUSTUS	exon	16406391	16406499	.	-	.	ID=g16189.t1.exon3;Parent=g16189.t1;
OX451217.1_Phasia_obesa_genome_assembly,_chromosome:_3	AUGUSTUS	start_codon	16406497	16406499	.	-	0	ID=g16189.t1.start1;Parent=g16189.t1;
OX451217.1_Phasia_obesa_genome_assembly,_chromosome:_3	AUGUSTUS	gene	16409352	16410538	.	+	.	ID=g16190;
OX451217.1_Phasia_obesa_genome_assembly,_chromosome:_3	AUGUSTUS	mRNA	16409352	16410538	1	+	.	ID=g16190.t1;Parent=g16190;
OX451217.1_Phasia_obesa_genome_assembly,_chromosome:_3	AUGUSTUS	start_codon	16409352	16409354	.	+	0	ID=g16190.t1.start1;Parent=g16190.t1;
OX451217.1_Phasia_obesa_genome_assembly,_chromosome:_3	AUGUSTUS	CDS	16409352	16409543	1	+	0	ID=g16190.t1.CDS1;Parent=g16190.t1;
OX451217.1_Phasia_obesa_genome_assembly,_chromosome:_3	AUGUSTUS	exon	16409352	16409543	.	+	.	ID=g16190.t1.exon1;Parent=g16190.t1;
OX451217.1_Phasia_obesa_genome_assembly,_chromosome:_3	AUGUSTUS	intron	16409544	16409603	1	+	.	ID=g16190.t1.intron1;Parent=g16190.t1;
OX451217.1_Phasia_obesa_genome_assembly,_chromosome:_3	AUGUSTUS	CDS	16409604	16409841	1	+	0	ID=g16190.t1.CDS2;Parent=g16190.t1;
OX451217.1_Phasia_obesa_genome_assembly,_chromosome:_3	AUGUSTUS	exon	16409604	16409841	.	+	.	ID=g16190.t1.exon2;Parent=g16190.t1;
OX451217.1_Phasia_obesa_genome_assembly,_chromosome:_3	AUGUSTUS	intron	16409842	16409894	1	+	.	ID=g16190.t1.intron2;Parent=g16190.t1;
OX451217.1_Phasia_obesa_genome_assembly,_chromosome:_3	AUGUSTUS	CDS	16409895	16410538	1	+	2	ID=g16190.t1.CDS3;Parent=g16190.t1;
OX451217.1_Phasia_obesa_genome_assembly,_chromosome:_3	AUGUSTUS	exon	16409895	16410538	.	+	.	ID=g16190.t1.exon3;Parent=g16190.t1;
OX451217.1_Phasia_obesa_genome_assembly,_chromosome:_3	AUGUSTUS	stop_codon	16410536	16410538	.	+	0	ID=g16190.t1.stop1;Parent=g16190.t1;
OX451217.1_Phasia_obesa_genome_assembly,_chromosome:_3	AUGUSTUS	gene	16452255	16462382	.	+	.	ID=g16191;
OX451217.1_Phasia_obesa_genome_assembly,_chromosome:_3	AUGUSTUS	mRNA	16452255	16462382	1	+	.	ID=g16191.t1;Parent=g16191;
OX451217.1_Phasia_obesa_genome_assembly,_chromosome:_3	AUGUSTUS	start_codon	16452255	16452257	.	+	0	ID=g16191.t1.start1;Parent=g16191.t1;
OX451217.1_Phasia_obesa_genome_assembly,_chromosome:_3	AUGUSTUS	CDS	16452255	16452480	1	+	0	ID=g16191.t1.CDS1;Parent=g16191.t1;
OX451217.1_Phasia_obesa_genome_assembly,_chromosome:_3	AUGUSTUS	exon	16452255	16452480	.	+	.	ID=g16191.t1.exon1;Parent=g16191.t1;
OX451217.1_Phasia_obesa_genome_assembly,_chromosome:_3	AUGUSTUS	intron	16452481	16452557	1	+	.	ID=g16191.t1.intron1;Parent=g16191.t1;
OX451217.1_Phasia_obesa_genome_assembly,_chromosome:_3	AUGUSTUS	CDS	16452558	16452775	1	+	2	ID=g16191.t1.CDS2;Parent=g16191.t1;
OX451217.1_Phasia_obesa_genome_assembly,_chromosome:_3	AUGUSTUS	exon	16452558	16452775	.	+	.	ID=g16191.t1.exon2;Parent=g16191.t1;
OX451217.1_Phasia_obesa_genome_assembly,_chromosome:_3	AUGUSTUS	intron	16452776	16452832	1	+	.	ID=g16191.t1.intron2;Parent=g16191.t1;
OX451217.1_Phasia_obesa_genome_assembly,_chromosome:_3	AUGUSTUS	CDS	16452833	16453435	1	+	0	ID=g16191.t1.CDS3;Parent=g16191.t1;
OX451217.1_Phasia_obesa_genome_assembly,_chromosome:_3	AUGUSTUS	exon	16452833	16453435	.	+	.	ID=g16191.t1.exon3;Parent=g16191.t1;
OX451217.1_Phasia_obesa_genome_assembly,_chromosome:_3	AUGUSTUS	intron	16453436	16453494	1	+	.	ID=g16191.t1.intron3;Parent=g16191.t1;
OX451217.1_Phasia_obesa_genome_assembly,_chromosome:_3	AUGUSTUS	CDS	16453495	16454234	1	+	0	ID=g16191.t1.CDS4;Parent=g16191.t1;
OX451217.1_Phasia_obesa_genome_assembly,_chromosome:_3	AUGUSTUS	exon	16453495	16454234	.	+	.	ID=g16191.t1.exon4;Parent=g16191.t1;
OX451217.1_Phasia_obesa_genome_assembly,_chromosome:_3	AUGUSTUS	intron	16454235	16456696	1	+	.	ID=g16191.t1.intron4;Parent=g16191.t1;
OX451217.1_Phasia_obesa_genome_assembly,_chromosome:_3	AUGUSTUS	CDS	16456697	16462382	1	+	1	ID=g16191.t1.CDS5;Parent=g16191.t1;
OX451217.1_Phasia_obesa_genome_assembly,_chromosome:_3	AUGUSTUS	exon	16456697	16462382	.	+	.	ID=g16191.t1.exon5;Parent=g16191.t1;
OX451217.1_Phasia_obesa_genome_assembly,_chromosome:_3	AUGUSTUS	stop_codon	16462380	16462382	.	+	0	ID=g16191.t1.stop1;Parent=g16191.t1;
OX451217.1_Phasia_obesa_genome_assembly,_chromosome:_3	AUGUSTUS	gene	16466458	16467432	.	+	.	ID=g16192;
OX451217.1_Phasia_obesa_genome_assembly,_chromosome:_3	AUGUSTUS	mRNA	16466458	16467432	1	+	.	ID=g16192.t1;Parent=g16192;
OX451217.1_Phasia_obesa_genome_assembly,_chromosome:_3	AUGUSTUS	start_codon	16466458	16466460	.	+	0	ID=g16192.t1.start1;Parent=g16192.t1;
OX451217.1_Phasia_obesa_genome_assembly,_chromosome:_3	AUGUSTUS	CDS	16466458	16466622	1	+	0	ID=g16192.t1.CDS1;Parent=g16192.t1;
OX451217.1_Phasia_obesa_genome_assembly,_chromosome:_3	AUGUSTUS	exon	16466458	16466622	.	+	.	ID=g16192.t1.exon1;Parent=g16192.t1;
OX451217.1_Phasia_obesa_genome_assembly,_chromosome:_3	AUGUSTUS	intron	16466623	16466689	1	+	.	ID=g16192.t1.intron1;Parent=g16192.t1;
OX451217.1_Phasia_obesa_genome_assembly,_chromosome:_3	AUGUSTUS	CDS	16466690	16466862	1	+	0	ID=g16192.t1.CDS2;Parent=g16192.t1;
OX451217.1_Phasia_obesa_genome_assembly,_chromosome:_3	AUGUSTUS	exon	16466690	16466862	.	+	.	ID=g16192.t1.exon2;Parent=g16192.t1;
OX451217.1_Phasia_obesa_genome_assembly,_chromosome:_3	AUGUSTUS	intron	16466863	16466933	1	+	.	ID=g16192.t1.intron2;Parent=g16192.t1;
OX451217.1_Phasia_obesa_genome_assembly,_chromosome:_3	AUGUSTUS	CDS	16466934	16467432	1	+	1	ID=g16192.t1.CDS3;Parent=g16192.t1;
OX451217.1_Phasia_obesa_genome_assembly,_chromosome:_3	AUGUSTUS	exon	16466934	16467432	.	+	.	ID=g16192.t1.exon3;Parent=g16192.t1;
OX451217.1_Phasia_obesa_genome_assembly,_chromosome:_3	AUGUSTUS	stop_codon	16467430	16467432	.	+	0	ID=g16192.t1.stop1;Parent=g16192.t1;
OX451217.1_Phasia_obesa_genome_assembly,_chromosome:_3	AUGUSTUS	gene	16511643	16512090	.	+	.	ID=g16193;
OX451217.1_Phasia_obesa_genome_assembly,_chromosome:_3	AUGUSTUS	mRNA	16511643	16512090	1	+	.	ID=g16193.t1;Parent=g16193;
OX451217.1_Phasia_obesa_genome_assembly,_chromosome:_3	AUGUSTUS	start_codon	16511643	16511645	.	+	0	ID=g16193.t1.start1;Parent=g16193.t1;
OX451217.1_Phasia_obesa_genome_assembly,_chromosome:_3	AUGUSTUS	CDS	16511643	16511654	1	+	0	ID=g16193.t1.CDS1;Parent=g16193.t1;
OX451217.1_Phasia_obesa_genome_assembly,_chromosome:_3	AUGUSTUS	exon	16511643	16511654	.	+	.	ID=g16193.t1.exon1;Parent=g16193.t1;
OX451217.1_Phasia_obesa_genome_assembly,_chromosome:_3	AUGUSTUS	intron	16511655	16511715	1	+	.	ID=g16193.t1.intron1;Parent=g16193.t1;
OX451217.1_Phasia_obesa_genome_assembly,_chromosome:_3	AUGUSTUS	CDS	16511716	16512090	1	+	0	ID=g16193.t1.CDS2;Parent=g16193.t1;
OX451217.1_Phasia_obesa_genome_assembly,_chromosome:_3	AUGUSTUS	exon	16511716	16512090	.	+	.	ID=g16193.t1.exon2;Parent=g16193.t1;
OX451217.1_Phasia_obesa_genome_assembly,_chromosome:_3	AUGUSTUS	stop_codon	16512088	16512090	.	+	0	ID=g16193.t1.stop1;Parent=g16193.t1;
OX451217.1_Phasia_obesa_genome_assembly,_chromosome:_3	AUGUSTUS	gene	16515981	16516368	.	-	.	ID=g16194;
OX451217.1_Phasia_obesa_genome_assembly,_chromosome:_3	AUGUSTUS	mRNA	16515981	16516368	1	-	.	ID=g16194.t1;Parent=g16194;
OX451217.1_Phasia_obesa_genome_assembly,_chromosome:_3	AUGUSTUS	stop_codon	16515981	16515983	.	-	0	ID=g16194.t1.stop1;Parent=g16194.t1;
OX451217.1_Phasia_obesa_genome_assembly,_chromosome:_3	AUGUSTUS	CDS	16515981	16516286	1	-	0	ID=g16194.t1.CDS1;Parent=g16194.t1;
OX451217.1_Phasia_obesa_genome_assembly,_chromosome:_3	AUGUSTUS	exon	16515981	16516286	.	-	.	ID=g16194.t1.exon1;Parent=g16194.t1;
OX451217.1_Phasia_obesa_genome_assembly,_chromosome:_3	AUGUSTUS	intron	16516287	16516356	1	-	.	ID=g16194.t1.intron1;Parent=g16194.t1;
OX451217.1_Phasia_obesa_genome_assembly,_chromosome:_3	AUGUSTUS	CDS	16516357	16516368	1	-	0	ID=g16194.t1.CDS2;Parent=g16194.t1;
OX451217.1_Phasia_obesa_genome_assembly,_chromosome:_3	AUGUSTUS	exon	16516357	16516368	.	-	.	ID=g16194.t1.exon2;Parent=g16194.t1;
OX451217.1_Phasia_obesa_genome_assembly,_chromosome:_3	AUGUSTUS	start_codon	16516366	16516368	.	-	0	ID=g16194.t1.start1;Parent=g16194.t1;
OX451217.1_Phasia_obesa_genome_assembly,_chromosome:_3	AUGUSTUS	gene	16521415	16521837	.	-	.	ID=g16195;
OX451217.1_Phasia_obesa_genome_assembly,_chromosome:_3	AUGUSTUS	mRNA	16521415	16521837	0.87	-	.	ID=g16195.t1;Parent=g16195;
OX451217.1_Phasia_obesa_genome_assembly,_chromosome:_3	AUGUSTUS	stop_codon	16521415	16521417	.	-	0	ID=g16195.t1.stop1;Parent=g16195.t1;
OX451217.1_Phasia_obesa_genome_assembly,_chromosome:_3	AUGUSTUS	CDS	16521415	16521759	0.89	-	0	ID=g16195.t1.CDS1;Parent=g16195.t1;
OX451217.1_Phasia_obesa_genome_assembly,_chromosome:_3	AUGUSTUS	exon	16521415	16521759	.	-	.	ID=g16195.t1.exon1;Parent=g16195.t1;
OX451217.1_Phasia_obesa_genome_assembly,_chromosome:_3	AUGUSTUS	intron	16521760	16521825	1	-	.	ID=g16195.t1.intron1;Parent=g16195.t1;
OX451217.1_Phasia_obesa_genome_assembly,_chromosome:_3	AUGUSTUS	CDS	16521826	16521837	0.98	-	0	ID=g16195.t1.CDS2;Parent=g16195.t1;
OX451217.1_Phasia_obesa_genome_assembly,_chromosome:_3	AUGUSTUS	exon	16521826	16521837	.	-	.	ID=g16195.t1.exon2;Parent=g16195.t1;
OX451217.1_Phasia_obesa_genome_assembly,_chromosome:_3	AUGUSTUS	start_codon	16521835	16521837	.	-	0	ID=g16195.t1.start1;Parent=g16195.t1;
OX451217.1_Phasia_obesa_genome_assembly,_chromosome:_3	AUGUSTUS	gene	16525184	16525747	.	+	.	ID=g16196;
OX451217.1_Phasia_obesa_genome_assembly,_chromosome:_3	AUGUSTUS	mRNA	16525184	16525747	0.52	+	.	ID=g16196.t1;Parent=g16196;
OX451217.1_Phasia_obesa_genome_assembly,_chromosome:_3	AUGUSTUS	start_codon	16525184	16525186	.	+	0	ID=g16196.t1.start1;Parent=g16196.t1;
OX451217.1_Phasia_obesa_genome_assembly,_chromosome:_3	AUGUSTUS	CDS	16525184	16525195	0.52	+	0	ID=g16196.t1.CDS1;Parent=g16196.t1;
OX451217.1_Phasia_obesa_genome_assembly,_chromosome:_3	AUGUSTUS	exon	16525184	16525195	.	+	.	ID=g16196.t1.exon1;Parent=g16196.t1;
OX451217.1_Phasia_obesa_genome_assembly,_chromosome:_3	AUGUSTUS	intron	16525196	16525438	0.53	+	.	ID=g16196.t1.intron1;Parent=g16196.t1;
OX451217.1_Phasia_obesa_genome_assembly,_chromosome:_3	AUGUSTUS	CDS	16525439	16525747	1	+	0	ID=g16196.t1.CDS2;Parent=g16196.t1;
OX451217.1_Phasia_obesa_genome_assembly,_chromosome:_3	AUGUSTUS	exon	16525439	16525747	.	+	.	ID=g16196.t1.exon2;Parent=g16196.t1;
OX451217.1_Phasia_obesa_genome_assembly,_chromosome:_3	AUGUSTUS	stop_codon	16525745	16525747	.	+	0	ID=g16196.t1.stop1;Parent=g16196.t1;
OX451217.1_Phasia_obesa_genome_assembly,_chromosome:_3	AUGUSTUS	gene	16545831	16546220	.	+	.	ID=g16197;
OX451217.1_Phasia_obesa_genome_assembly,_chromosome:_3	AUGUSTUS	mRNA	16545831	16546220	1	+	.	ID=g16197.t1;Parent=g16197;
OX451217.1_Phasia_obesa_genome_assembly,_chromosome:_3	AUGUSTUS	start_codon	16545831	16545833	.	+	0	ID=g16197.t1.start1;Parent=g16197.t1;
OX451217.1_Phasia_obesa_genome_assembly,_chromosome:_3	AUGUSTUS	CDS	16545831	16545842	1	+	0	ID=g16197.t1.CDS1;Parent=g16197.t1;
OX451217.1_Phasia_obesa_genome_assembly,_chromosome:_3	AUGUSTUS	exon	16545831	16545842	.	+	.	ID=g16197.t1.exon1;Parent=g16197.t1;
OX451217.1_Phasia_obesa_genome_assembly,_chromosome:_3	AUGUSTUS	intron	16545843	16545917	1	+	.	ID=g16197.t1.intron1;Parent=g16197.t1;
OX451217.1_Phasia_obesa_genome_assembly,_chromosome:_3	AUGUSTUS	CDS	16545918	16546220	1	+	0	ID=g16197.t1.CDS2;Parent=g16197.t1;
OX451217.1_Phasia_obesa_genome_assembly,_chromosome:_3	AUGUSTUS	exon	16545918	16546220	.	+	.	ID=g16197.t1.exon2;Parent=g16197.t1;
OX451217.1_Phasia_obesa_genome_assembly,_chromosome:_3	AUGUSTUS	stop_codon	16546218	16546220	.	+	0	ID=g16197.t1.stop1;Parent=g16197.t1;
OX451217.1_Phasia_obesa_genome_assembly,_chromosome:_3	AUGUSTUS	gene	16550528	16550949	.	+	.	ID=g16198;
OX451217.1_Phasia_obesa_genome_assembly,_chromosome:_3	AUGUSTUS	mRNA	16550528	16550949	1	+	.	ID=g16198.t1;Parent=g16198;
OX451217.1_Phasia_obesa_genome_assembly,_chromosome:_3	AUGUSTUS	start_codon	16550528	16550530	.	+	0	ID=g16198.t1.start1;Parent=g16198.t1;
OX451217.1_Phasia_obesa_genome_assembly,_chromosome:_3	AUGUSTUS	CDS	16550528	16550539	1	+	0	ID=g16198.t1.CDS1;Parent=g16198.t1;
OX451217.1_Phasia_obesa_genome_assembly,_chromosome:_3	AUGUSTUS	exon	16550528	16550539	.	+	.	ID=g16198.t1.exon1;Parent=g16198.t1;
OX451217.1_Phasia_obesa_genome_assembly,_chromosome:_3	AUGUSTUS	intron	16550540	16550625	1	+	.	ID=g16198.t1.intron1;Parent=g16198.t1;
OX451217.1_Phasia_obesa_genome_assembly,_chromosome:_3	AUGUSTUS	CDS	16550626	16550949	1	+	0	ID=g16198.t1.CDS2;Parent=g16198.t1;
OX451217.1_Phasia_obesa_genome_assembly,_chromosome:_3	AUGUSTUS	exon	16550626	16550949	.	+	.	ID=g16198.t1.exon2;Parent=g16198.t1;
OX451217.1_Phasia_obesa_genome_assembly,_chromosome:_3	AUGUSTUS	stop_codon	16550947	16550949	.	+	0	ID=g16198.t1.stop1;Parent=g16198.t1;
OX451217.1_Phasia_obesa_genome_assembly,_chromosome:_3	AUGUSTUS	gene	16558490	16558892	.	-	.	ID=g16199;
OX451217.1_Phasia_obesa_genome_assembly,_chromosome:_3	AUGUSTUS	mRNA	16558490	16558892	0.98	-	.	ID=g16199.t1;Parent=g16199;
OX451217.1_Phasia_obesa_genome_assembly,_chromosome:_3	AUGUSTUS	stop_codon	16558490	16558492	.	-	0	ID=g16199.t1.stop1;Parent=g16199.t1;
OX451217.1_Phasia_obesa_genome_assembly,_chromosome:_3	AUGUSTUS	CDS	16558490	16558699	1	-	0	ID=g16199.t1.CDS1;Parent=g16199.t1;
OX451217.1_Phasia_obesa_genome_assembly,_chromosome:_3	AUGUSTUS	exon	16558490	16558699	.	-	.	ID=g16199.t1.exon1;Parent=g16199.t1;
OX451217.1_Phasia_obesa_genome_assembly,_chromosome:_3	AUGUSTUS	intron	16558700	16558775	1	-	.	ID=g16199.t1.intron1;Parent=g16199.t1;
OX451217.1_Phasia_obesa_genome_assembly,_chromosome:_3	AUGUSTUS	CDS	16558776	16558892	0.98	-	0	ID=g16199.t1.CDS2;Parent=g16199.t1;
OX451217.1_Phasia_obesa_genome_assembly,_chromosome:_3	AUGUSTUS	exon	16558776	16558892	.	-	.	ID=g16199.t1.exon2;Parent=g16199.t1;
OX451217.1_Phasia_obesa_genome_assembly,_chromosome:_3	AUGUSTUS	start_codon	16558890	16558892	.	-	0	ID=g16199.t1.start1;Parent=g16199.t1;
OX451217.1_Phasia_obesa_genome_assembly,_chromosome:_3	AUGUSTUS	gene	16762628	16774157	.	+	.	ID=g16200;
OX451217.1_Phasia_obesa_genome_assembly,_chromosome:_3	AUGUSTUS	mRNA	16762628	16774157	1	+	.	ID=g16200.t1;Parent=g16200;
OX451217.1_Phasia_obesa_genome_assembly,_chromosome:_3	AUGUSTUS	start_codon	16762628	16762630	.	+	0	ID=g16200.t1.start1;Parent=g16200.t1;
OX451217.1_Phasia_obesa_genome_assembly,_chromosome:_3	AUGUSTUS	CDS	16762628	16762712	1	+	0	ID=g16200.t1.CDS1;Parent=g16200.t1;
OX451217.1_Phasia_obesa_genome_assembly,_chromosome:_3	AUGUSTUS	exon	16762628	16762712	.	+	.	ID=g16200.t1.exon1;Parent=g16200.t1;
OX451217.1_Phasia_obesa_genome_assembly,_chromosome:_3	AUGUSTUS	intron	16762713	16768768	1	+	.	ID=g16200.t1.intron1;Parent=g16200.t1;
OX451217.1_Phasia_obesa_genome_assembly,_chromosome:_3	AUGUSTUS	CDS	16768769	16768905	1	+	2	ID=g16200.t1.CDS2;Parent=g16200.t1;
OX451217.1_Phasia_obesa_genome_assembly,_chromosome:_3	AUGUSTUS	exon	16768769	16768905	.	+	.	ID=g16200.t1.exon2;Parent=g16200.t1;
OX451217.1_Phasia_obesa_genome_assembly,_chromosome:_3	AUGUSTUS	intron	16768906	16773749	1	+	.	ID=g16200.t1.intron2;Parent=g16200.t1;
OX451217.1_Phasia_obesa_genome_assembly,_chromosome:_3	AUGUSTUS	CDS	16773750	16773871	1	+	0	ID=g16200.t1.CDS3;Parent=g16200.t1;
OX451217.1_Phasia_obesa_genome_assembly,_chromosome:_3	AUGUSTUS	exon	16773750	16773871	.	+	.	ID=g16200.t1.exon3;Parent=g16200.t1;
OX451217.1_Phasia_obesa_genome_assembly,_chromosome:_3	AUGUSTUS	intron	16773872	16774081	1	+	.	ID=g16200.t1.intron3;Parent=g16200.t1;
OX451217.1_Phasia_obesa_genome_assembly,_chromosome:_3	AUGUSTUS	CDS	16774082	16774157	1	+	1	ID=g16200.t1.CDS4;Parent=g16200.t1;
OX451217.1_Phasia_obesa_genome_assembly,_chromosome:_3	AUGUSTUS	exon	16774082	16774157	.	+	.	ID=g16200.t1.exon4;Parent=g16200.t1;
OX451217.1_Phasia_obesa_genome_assembly,_chromosome:_3	AUGUSTUS	stop_codon	16774155	16774157	.	+	0	ID=g16200.t1.stop1;Parent=g16200.t1;
OX451217.1_Phasia_obesa_genome_assembly,_chromosome:_3	AUGUSTUS	gene	16800769	16914836	.	+	.	ID=g16201;
OX451217.1_Phasia_obesa_genome_assembly,_chromosome:_3	AUGUSTUS	mRNA	16800769	16914836	0.3	+	.	ID=g16201.t1;Parent=g16201;
OX451217.1_Phasia_obesa_genome_assembly,_chromosome:_3	AUGUSTUS	start_codon	16800769	16800771	.	+	0	ID=g16201.t1.start1;Parent=g16201.t1;
OX451217.1_Phasia_obesa_genome_assembly,_chromosome:_3	AUGUSTUS	CDS	16800769	16800946	0.57	+	0	ID=g16201.t1.CDS1;Parent=g16201.t1;
OX451217.1_Phasia_obesa_genome_assembly,_chromosome:_3	AUGUSTUS	exon	16800769	16800946	.	+	.	ID=g16201.t1.exon1;Parent=g16201.t1;
OX451217.1_Phasia_obesa_genome_assembly,_chromosome:_3	AUGUSTUS	intron	16800947	16831034	0.93	+	.	ID=g16201.t1.intron1;Parent=g16201.t1;
OX451217.1_Phasia_obesa_genome_assembly,_chromosome:_3	AUGUSTUS	CDS	16831035	16831200	1	+	2	ID=g16201.t1.CDS2;Parent=g16201.t1;
OX451217.1_Phasia_obesa_genome_assembly,_chromosome:_3	AUGUSTUS	exon	16831035	16831200	.	+	.	ID=g16201.t1.exon2;Parent=g16201.t1;
OX451217.1_Phasia_obesa_genome_assembly,_chromosome:_3	AUGUSTUS	intron	16831201	16844065	1	+	.	ID=g16201.t1.intron2;Parent=g16201.t1;
OX451217.1_Phasia_obesa_genome_assembly,_chromosome:_3	AUGUSTUS	CDS	16844066	16844156	1	+	1	ID=g16201.t1.CDS3;Parent=g16201.t1;
OX451217.1_Phasia_obesa_genome_assembly,_chromosome:_3	AUGUSTUS	exon	16844066	16844156	.	+	.	ID=g16201.t1.exon3;Parent=g16201.t1;
OX451217.1_Phasia_obesa_genome_assembly,_chromosome:_3	AUGUSTUS	intron	16844157	16848767	1	+	.	ID=g16201.t1.intron3;Parent=g16201.t1;
OX451217.1_Phasia_obesa_genome_assembly,_chromosome:_3	AUGUSTUS	CDS	16848768	16848897	0.73	+	0	ID=g16201.t1.CDS4;Parent=g16201.t1;
OX451217.1_Phasia_obesa_genome_assembly,_chromosome:_3	AUGUSTUS	exon	16848768	16848897	.	+	.	ID=g16201.t1.exon4;Parent=g16201.t1;
OX451217.1_Phasia_obesa_genome_assembly,_chromosome:_3	AUGUSTUS	intron	16848898	16857016	0.73	+	.	ID=g16201.t1.intron4;Parent=g16201.t1;
OX451217.1_Phasia_obesa_genome_assembly,_chromosome:_3	AUGUSTUS	CDS	16857017	16857165	1	+	2	ID=g16201.t1.CDS5;Parent=g16201.t1;
OX451217.1_Phasia_obesa_genome_assembly,_chromosome:_3	AUGUSTUS	exon	16857017	16857165	.	+	.	ID=g16201.t1.exon5;Parent=g16201.t1;
OX451217.1_Phasia_obesa_genome_assembly,_chromosome:_3	AUGUSTUS	intron	16857166	16857352	1	+	.	ID=g16201.t1.intron5;Parent=g16201.t1;
OX451217.1_Phasia_obesa_genome_assembly,_chromosome:_3	AUGUSTUS	CDS	16857353	16857476	1	+	0	ID=g16201.t1.CDS6;Parent=g16201.t1;
OX451217.1_Phasia_obesa_genome_assembly,_chromosome:_3	AUGUSTUS	exon	16857353	16857476	.	+	.	ID=g16201.t1.exon6;Parent=g16201.t1;
OX451217.1_Phasia_obesa_genome_assembly,_chromosome:_3	AUGUSTUS	intron	16857477	16869794	1	+	.	ID=g16201.t1.intron6;Parent=g16201.t1;
OX451217.1_Phasia_obesa_genome_assembly,_chromosome:_3	AUGUSTUS	CDS	16869795	16869922	1	+	2	ID=g16201.t1.CDS7;Parent=g16201.t1;
OX451217.1_Phasia_obesa_genome_assembly,_chromosome:_3	AUGUSTUS	exon	16869795	16869922	.	+	.	ID=g16201.t1.exon7;Parent=g16201.t1;
OX451217.1_Phasia_obesa_genome_assembly,_chromosome:_3	AUGUSTUS	intron	16869923	16871681	1	+	.	ID=g16201.t1.intron7;Parent=g16201.t1;
OX451217.1_Phasia_obesa_genome_assembly,_chromosome:_3	AUGUSTUS	CDS	16871682	16871818	1	+	0	ID=g16201.t1.CDS8;Parent=g16201.t1;
OX451217.1_Phasia_obesa_genome_assembly,_chromosome:_3	AUGUSTUS	exon	16871682	16871818	.	+	.	ID=g16201.t1.exon8;Parent=g16201.t1;
OX451217.1_Phasia_obesa_genome_assembly,_chromosome:_3	AUGUSTUS	intron	16871819	16876701	1	+	.	ID=g16201.t1.intron8;Parent=g16201.t1;
OX451217.1_Phasia_obesa_genome_assembly,_chromosome:_3	AUGUSTUS	CDS	16876702	16876844	1	+	1	ID=g16201.t1.CDS9;Parent=g16201.t1;
OX451217.1_Phasia_obesa_genome_assembly,_chromosome:_3	AUGUSTUS	exon	16876702	16876844	.	+	.	ID=g16201.t1.exon9;Parent=g16201.t1;
OX451217.1_Phasia_obesa_genome_assembly,_chromosome:_3	AUGUSTUS	intron	16876845	16878651	1	+	.	ID=g16201.t1.intron9;Parent=g16201.t1;
OX451217.1_Phasia_obesa_genome_assembly,_chromosome:_3	AUGUSTUS	CDS	16878652	16878813	0.94	+	2	ID=g16201.t1.CDS10;Parent=g16201.t1;
OX451217.1_Phasia_obesa_genome_assembly,_chromosome:_3	AUGUSTUS	exon	16878652	16878813	.	+	.	ID=g16201.t1.exon10;Parent=g16201.t1;
OX451217.1_Phasia_obesa_genome_assembly,_chromosome:_3	AUGUSTUS	intron	16878814	16879379	0.68	+	.	ID=g16201.t1.intron10;Parent=g16201.t1;
OX451217.1_Phasia_obesa_genome_assembly,_chromosome:_3	AUGUSTUS	CDS	16879380	16879461	0.65	+	2	ID=g16201.t1.CDS11;Parent=g16201.t1;
OX451217.1_Phasia_obesa_genome_assembly,_chromosome:_3	AUGUSTUS	exon	16879380	16879461	.	+	.	ID=g16201.t1.exon11;Parent=g16201.t1;
OX451217.1_Phasia_obesa_genome_assembly,_chromosome:_3	AUGUSTUS	intron	16879462	16881634	0.84	+	.	ID=g16201.t1.intron11;Parent=g16201.t1;
OX451217.1_Phasia_obesa_genome_assembly,_chromosome:_3	AUGUSTUS	CDS	16881635	16881778	0.98	+	1	ID=g16201.t1.CDS12;Parent=g16201.t1;
OX451217.1_Phasia_obesa_genome_assembly,_chromosome:_3	AUGUSTUS	exon	16881635	16881778	.	+	.	ID=g16201.t1.exon12;Parent=g16201.t1;
OX451217.1_Phasia_obesa_genome_assembly,_chromosome:_3	AUGUSTUS	intron	16881779	16881854	1	+	.	ID=g16201.t1.intron12;Parent=g16201.t1;
OX451217.1_Phasia_obesa_genome_assembly,_chromosome:_3	AUGUSTUS	CDS	16881855	16882291	1	+	1	ID=g16201.t1.CDS13;Parent=g16201.t1;
OX451217.1_Phasia_obesa_genome_assembly,_chromosome:_3	AUGUSTUS	exon	16881855	16882291	.	+	.	ID=g16201.t1.exon13;Parent=g16201.t1;
OX451217.1_Phasia_obesa_genome_assembly,_chromosome:_3	AUGUSTUS	intron	16882292	16883515	1	+	.	ID=g16201.t1.intron13;Parent=g16201.t1;
OX451217.1_Phasia_obesa_genome_assembly,_chromosome:_3	AUGUSTUS	CDS	16883516	16883669	1	+	2	ID=g16201.t1.CDS14;Parent=g16201.t1;
OX451217.1_Phasia_obesa_genome_assembly,_chromosome:_3	AUGUSTUS	exon	16883516	16883669	.	+	.	ID=g16201.t1.exon14;Parent=g16201.t1;
OX451217.1_Phasia_obesa_genome_assembly,_chromosome:_3	AUGUSTUS	intron	16883670	16889655	1	+	.	ID=g16201.t1.intron14;Parent=g16201.t1;
OX451217.1_Phasia_obesa_genome_assembly,_chromosome:_3	AUGUSTUS	CDS	16889656	16889773	1	+	1	ID=g16201.t1.CDS15;Parent=g16201.t1;
OX451217.1_Phasia_obesa_genome_assembly,_chromosome:_3	AUGUSTUS	exon	16889656	16889773	.	+	.	ID=g16201.t1.exon15;Parent=g16201.t1;
OX451217.1_Phasia_obesa_genome_assembly,_chromosome:_3	AUGUSTUS	intron	16889774	16896767	1	+	.	ID=g16201.t1.intron15;Parent=g16201.t1;
OX451217.1_Phasia_obesa_genome_assembly,_chromosome:_3	AUGUSTUS	CDS	16896768	16896930	1	+	0	ID=g16201.t1.CDS16;Parent=g16201.t1;
OX451217.1_Phasia_obesa_genome_assembly,_chromosome:_3	AUGUSTUS	exon	16896768	16896930	.	+	.	ID=g16201.t1.exon16;Parent=g16201.t1;
OX451217.1_Phasia_obesa_genome_assembly,_chromosome:_3	AUGUSTUS	intron	16896931	16901562	1	+	.	ID=g16201.t1.intron16;Parent=g16201.t1;
OX451217.1_Phasia_obesa_genome_assembly,_chromosome:_3	AUGUSTUS	CDS	16901563	16902060	1	+	2	ID=g16201.t1.CDS17;Parent=g16201.t1;
OX451217.1_Phasia_obesa_genome_assembly,_chromosome:_3	AUGUSTUS	exon	16901563	16902060	.	+	.	ID=g16201.t1.exon17;Parent=g16201.t1;
OX451217.1_Phasia_obesa_genome_assembly,_chromosome:_3	AUGUSTUS	intron	16902061	16902240	1	+	.	ID=g16201.t1.intron17;Parent=g16201.t1;
OX451217.1_Phasia_obesa_genome_assembly,_chromosome:_3	AUGUSTUS	CDS	16902241	16902387	1	+	2	ID=g16201.t1.CDS18;Parent=g16201.t1;
OX451217.1_Phasia_obesa_genome_assembly,_chromosome:_3	AUGUSTUS	exon	16902241	16902387	.	+	.	ID=g16201.t1.exon18;Parent=g16201.t1;
OX451217.1_Phasia_obesa_genome_assembly,_chromosome:_3	AUGUSTUS	intron	16902388	16906485	1	+	.	ID=g16201.t1.intron18;Parent=g16201.t1;
OX451217.1_Phasia_obesa_genome_assembly,_chromosome:_3	AUGUSTUS	CDS	16906486	16906638	1	+	2	ID=g16201.t1.CDS19;Parent=g16201.t1;
OX451217.1_Phasia_obesa_genome_assembly,_chromosome:_3	AUGUSTUS	exon	16906486	16906638	.	+	.	ID=g16201.t1.exon19;Parent=g16201.t1;
OX451217.1_Phasia_obesa_genome_assembly,_chromosome:_3	AUGUSTUS	intron	16906639	16906747	1	+	.	ID=g16201.t1.intron19;Parent=g16201.t1;
OX451217.1_Phasia_obesa_genome_assembly,_chromosome:_3	AUGUSTUS	CDS	16906748	16906842	1	+	2	ID=g16201.t1.CDS20;Parent=g16201.t1;
OX451217.1_Phasia_obesa_genome_assembly,_chromosome:_3	AUGUSTUS	exon	16906748	16906842	.	+	.	ID=g16201.t1.exon20;Parent=g16201.t1;
OX451217.1_Phasia_obesa_genome_assembly,_chromosome:_3	AUGUSTUS	intron	16906843	16906912	1	+	.	ID=g16201.t1.intron20;Parent=g16201.t1;
OX451217.1_Phasia_obesa_genome_assembly,_chromosome:_3	AUGUSTUS	CDS	16906913	16907799	1	+	0	ID=g16201.t1.CDS21;Parent=g16201.t1;
OX451217.1_Phasia_obesa_genome_assembly,_chromosome:_3	AUGUSTUS	exon	16906913	16907799	.	+	.	ID=g16201.t1.exon21;Parent=g16201.t1;
OX451217.1_Phasia_obesa_genome_assembly,_chromosome:_3	AUGUSTUS	intron	16907800	16907869	1	+	.	ID=g16201.t1.intron21;Parent=g16201.t1;
OX451217.1_Phasia_obesa_genome_assembly,_chromosome:_3	AUGUSTUS	CDS	16907870	16908033	1	+	1	ID=g16201.t1.CDS22;Parent=g16201.t1;
OX451217.1_Phasia_obesa_genome_assembly,_chromosome:_3	AUGUSTUS	exon	16907870	16908033	.	+	.	ID=g16201.t1.exon22;Parent=g16201.t1;
OX451217.1_Phasia_obesa_genome_assembly,_chromosome:_3	AUGUSTUS	intron	16908034	16909776	1	+	.	ID=g16201.t1.intron22;Parent=g16201.t1;
OX451217.1_Phasia_obesa_genome_assembly,_chromosome:_3	AUGUSTUS	CDS	16909777	16909920	1	+	2	ID=g16201.t1.CDS23;Parent=g16201.t1;
OX451217.1_Phasia_obesa_genome_assembly,_chromosome:_3	AUGUSTUS	exon	16909777	16909920	.	+	.	ID=g16201.t1.exon23;Parent=g16201.t1;
OX451217.1_Phasia_obesa_genome_assembly,_chromosome:_3	AUGUSTUS	intron	16909921	16909990	1	+	.	ID=g16201.t1.intron23;Parent=g16201.t1;
OX451217.1_Phasia_obesa_genome_assembly,_chromosome:_3	AUGUSTUS	CDS	16909991	16910328	1	+	2	ID=g16201.t1.CDS24;Parent=g16201.t1;
OX451217.1_Phasia_obesa_genome_assembly,_chromosome:_3	AUGUSTUS	exon	16909991	16910328	.	+	.	ID=g16201.t1.exon24;Parent=g16201.t1;
OX451217.1_Phasia_obesa_genome_assembly,_chromosome:_3	AUGUSTUS	intron	16910329	16913114	1	+	.	ID=g16201.t1.intron24;Parent=g16201.t1;
OX451217.1_Phasia_obesa_genome_assembly,_chromosome:_3	AUGUSTUS	CDS	16913115	16913187	1	+	0	ID=g16201.t1.CDS25;Parent=g16201.t1;
OX451217.1_Phasia_obesa_genome_assembly,_chromosome:_3	AUGUSTUS	exon	16913115	16913187	.	+	.	ID=g16201.t1.exon25;Parent=g16201.t1;
OX451217.1_Phasia_obesa_genome_assembly,_chromosome:_3	AUGUSTUS	intron	16913188	16913704	1	+	.	ID=g16201.t1.intron25;Parent=g16201.t1;
OX451217.1_Phasia_obesa_genome_assembly,_chromosome:_3	AUGUSTUS	CDS	16913705	16913854	1	+	2	ID=g16201.t1.CDS26;Parent=g16201.t1;
OX451217.1_Phasia_obesa_genome_assembly,_chromosome:_3	AUGUSTUS	exon	16913705	16913854	.	+	.	ID=g16201.t1.exon26;Parent=g16201.t1;
OX451217.1_Phasia_obesa_genome_assembly,_chromosome:_3	AUGUSTUS	intron	16913855	16913952	1	+	.	ID=g16201.t1.intron26;Parent=g16201.t1;
OX451217.1_Phasia_obesa_genome_assembly,_chromosome:_3	AUGUSTUS	CDS	16913953	16914121	1	+	2	ID=g16201.t1.CDS27;Parent=g16201.t1;
OX451217.1_Phasia_obesa_genome_assembly,_chromosome:_3	AUGUSTUS	exon	16913953	16914121	.	+	.	ID=g16201.t1.exon27;Parent=g16201.t1;
OX451217.1_Phasia_obesa_genome_assembly,_chromosome:_3	AUGUSTUS	intron	16914122	16914694	1	+	.	ID=g16201.t1.intron27;Parent=g16201.t1;
OX451217.1_Phasia_obesa_genome_assembly,_chromosome:_3	AUGUSTUS	CDS	16914695	16914836	1	+	1	ID=g16201.t1.CDS28;Parent=g16201.t1;
OX451217.1_Phasia_obesa_genome_assembly,_chromosome:_3	AUGUSTUS	exon	16914695	16914836	.	+	.	ID=g16201.t1.exon28;Parent=g16201.t1;
OX451217.1_Phasia_obesa_genome_assembly,_chromosome:_3	AUGUSTUS	stop_codon	16914834	16914836	.	+	0	ID=g16201.t1.stop1;Parent=g16201.t1;
OX451217.1_Phasia_obesa_genome_assembly,_chromosome:_3	AUGUSTUS	gene	16931865	16962686	.	-	.	ID=g16202;
OX451217.1_Phasia_obesa_genome_assembly,_chromosome:_3	AUGUSTUS	mRNA	16931865	16962686	1	-	.	ID=g16202.t1;Parent=g16202;
OX451217.1_Phasia_obesa_genome_assembly,_chromosome:_3	AUGUSTUS	stop_codon	16931865	16931867	.	-	0	ID=g16202.t1.stop1;Parent=g16202.t1;
OX451217.1_Phasia_obesa_genome_assembly,_chromosome:_3	AUGUSTUS	CDS	16931865	16931992	1	-	2	ID=g16202.t1.CDS1;Parent=g16202.t1;
OX451217.1_Phasia_obesa_genome_assembly,_chromosome:_3	AUGUSTUS	exon	16931865	16931992	.	-	.	ID=g16202.t1.exon1;Parent=g16202.t1;
OX451217.1_Phasia_obesa_genome_assembly,_chromosome:_3	AUGUSTUS	intron	16931993	16932072	1	-	.	ID=g16202.t1.intron1;Parent=g16202.t1;
OX451217.1_Phasia_obesa_genome_assembly,_chromosome:_3	AUGUSTUS	CDS	16932073	16932208	1	-	0	ID=g16202.t1.CDS2;Parent=g16202.t1;
OX451217.1_Phasia_obesa_genome_assembly,_chromosome:_3	AUGUSTUS	exon	16932073	16932208	.	-	.	ID=g16202.t1.exon2;Parent=g16202.t1;
OX451217.1_Phasia_obesa_genome_assembly,_chromosome:_3	AUGUSTUS	intron	16932209	16932281	1	-	.	ID=g16202.t1.intron2;Parent=g16202.t1;
OX451217.1_Phasia_obesa_genome_assembly,_chromosome:_3	AUGUSTUS	CDS	16932282	16932484	1	-	2	ID=g16202.t1.CDS3;Parent=g16202.t1;
OX451217.1_Phasia_obesa_genome_assembly,_chromosome:_3	AUGUSTUS	exon	16932282	16932484	.	-	.	ID=g16202.t1.exon3;Parent=g16202.t1;
OX451217.1_Phasia_obesa_genome_assembly,_chromosome:_3	AUGUSTUS	intron	16932485	16934348	1	-	.	ID=g16202.t1.intron3;Parent=g16202.t1;
OX451217.1_Phasia_obesa_genome_assembly,_chromosome:_3	AUGUSTUS	CDS	16934349	16934580	1	-	0	ID=g16202.t1.CDS4;Parent=g16202.t1;
OX451217.1_Phasia_obesa_genome_assembly,_chromosome:_3	AUGUSTUS	exon	16934349	16934580	.	-	.	ID=g16202.t1.exon4;Parent=g16202.t1;
OX451217.1_Phasia_obesa_genome_assembly,_chromosome:_3	AUGUSTUS	intron	16934581	16934656	1	-	.	ID=g16202.t1.intron4;Parent=g16202.t1;
OX451217.1_Phasia_obesa_genome_assembly,_chromosome:_3	AUGUSTUS	CDS	16934657	16934893	1	-	0	ID=g16202.t1.CDS5;Parent=g16202.t1;
OX451217.1_Phasia_obesa_genome_assembly,_chromosome:_3	AUGUSTUS	exon	16934657	16934893	.	-	.	ID=g16202.t1.exon5;Parent=g16202.t1;
OX451217.1_Phasia_obesa_genome_assembly,_chromosome:_3	AUGUSTUS	intron	16934894	16950674	1	-	.	ID=g16202.t1.intron5;Parent=g16202.t1;
OX451217.1_Phasia_obesa_genome_assembly,_chromosome:_3	AUGUSTUS	CDS	16950675	16950884	1	-	0	ID=g16202.t1.CDS6;Parent=g16202.t1;
OX451217.1_Phasia_obesa_genome_assembly,_chromosome:_3	AUGUSTUS	exon	16950675	16950884	.	-	.	ID=g16202.t1.exon6;Parent=g16202.t1;
OX451217.1_Phasia_obesa_genome_assembly,_chromosome:_3	AUGUSTUS	intron	16950885	16950959	1	-	.	ID=g16202.t1.intron6;Parent=g16202.t1;
OX451217.1_Phasia_obesa_genome_assembly,_chromosome:_3	AUGUSTUS	CDS	16950960	16951044	1	-	1	ID=g16202.t1.CDS7;Parent=g16202.t1;
OX451217.1_Phasia_obesa_genome_assembly,_chromosome:_3	AUGUSTUS	exon	16950960	16951044	.	-	.	ID=g16202.t1.exon7;Parent=g16202.t1;
OX451217.1_Phasia_obesa_genome_assembly,_chromosome:_3	AUGUSTUS	intron	16951045	16951149	1	-	.	ID=g16202.t1.intron7;Parent=g16202.t1;
OX451217.1_Phasia_obesa_genome_assembly,_chromosome:_3	AUGUSTUS	CDS	16951150	16951457	1	-	0	ID=g16202.t1.CDS8;Parent=g16202.t1;
OX451217.1_Phasia_obesa_genome_assembly,_chromosome:_3	AUGUSTUS	exon	16951150	16951457	.	-	.	ID=g16202.t1.exon8;Parent=g16202.t1;
OX451217.1_Phasia_obesa_genome_assembly,_chromosome:_3	AUGUSTUS	intron	16951458	16962356	1	-	.	ID=g16202.t1.intron8;Parent=g16202.t1;
OX451217.1_Phasia_obesa_genome_assembly,_chromosome:_3	AUGUSTUS	CDS	16962357	16962686	1	-	0	ID=g16202.t1.CDS9;Parent=g16202.t1;
OX451217.1_Phasia_obesa_genome_assembly,_chromosome:_3	AUGUSTUS	exon	16962357	16962686	.	-	.	ID=g16202.t1.exon9;Parent=g16202.t1;
OX451217.1_Phasia_obesa_genome_assembly,_chromosome:_3	AUGUSTUS	start_codon	16962684	16962686	.	-	0	ID=g16202.t1.start1;Parent=g16202.t1;
OX451217.1_Phasia_obesa_genome_assembly,_chromosome:_3	AUGUSTUS	gene	16966836	16968285	.	-	.	ID=g16203;
OX451217.1_Phasia_obesa_genome_assembly,_chromosome:_3	AUGUSTUS	mRNA	16966836	16968285	1	-	.	ID=g16203.t1;Parent=g16203;
OX451217.1_Phasia_obesa_genome_assembly,_chromosome:_3	AUGUSTUS	stop_codon	16966836	16966838	.	-	0	ID=g16203.t1.stop1;Parent=g16203.t1;
OX451217.1_Phasia_obesa_genome_assembly,_chromosome:_3	AUGUSTUS	CDS	16966836	16967016	1	-	1	ID=g16203.t1.CDS1;Parent=g16203.t1;
OX451217.1_Phasia_obesa_genome_assembly,_chromosome:_3	AUGUSTUS	exon	16966836	16967016	.	-	.	ID=g16203.t1.exon1;Parent=g16203.t1;
OX451217.1_Phasia_obesa_genome_assembly,_chromosome:_3	AUGUSTUS	intron	16967017	16967092	1	-	.	ID=g16203.t1.intron1;Parent=g16203.t1;
OX451217.1_Phasia_obesa_genome_assembly,_chromosome:_3	AUGUSTUS	CDS	16967093	16967242	1	-	1	ID=g16203.t1.CDS2;Parent=g16203.t1;
OX451217.1_Phasia_obesa_genome_assembly,_chromosome:_3	AUGUSTUS	exon	16967093	16967242	.	-	.	ID=g16203.t1.exon2;Parent=g16203.t1;
OX451217.1_Phasia_obesa_genome_assembly,_chromosome:_3	AUGUSTUS	intron	16967243	16967342	1	-	.	ID=g16203.t1.intron2;Parent=g16203.t1;
OX451217.1_Phasia_obesa_genome_assembly,_chromosome:_3	AUGUSTUS	CDS	16967343	16967489	1	-	1	ID=g16203.t1.CDS3;Parent=g16203.t1;
OX451217.1_Phasia_obesa_genome_assembly,_chromosome:_3	AUGUSTUS	exon	16967343	16967489	.	-	.	ID=g16203.t1.exon3;Parent=g16203.t1;
OX451217.1_Phasia_obesa_genome_assembly,_chromosome:_3	AUGUSTUS	intron	16967490	16967566	1	-	.	ID=g16203.t1.intron3;Parent=g16203.t1;
OX451217.1_Phasia_obesa_genome_assembly,_chromosome:_3	AUGUSTUS	CDS	16967567	16967849	1	-	2	ID=g16203.t1.CDS4;Parent=g16203.t1;
OX451217.1_Phasia_obesa_genome_assembly,_chromosome:_3	AUGUSTUS	exon	16967567	16967849	.	-	.	ID=g16203.t1.exon4;Parent=g16203.t1;
OX451217.1_Phasia_obesa_genome_assembly,_chromosome:_3	AUGUSTUS	intron	16967850	16967918	1	-	.	ID=g16203.t1.intron4;Parent=g16203.t1;
OX451217.1_Phasia_obesa_genome_assembly,_chromosome:_3	AUGUSTUS	CDS	16967919	16968285	1	-	0	ID=g16203.t1.CDS5;Parent=g16203.t1;
OX451217.1_Phasia_obesa_genome_assembly,_chromosome:_3	AUGUSTUS	exon	16967919	16968285	.	-	.	ID=g16203.t1.exon5;Parent=g16203.t1;
OX451217.1_Phasia_obesa_genome_assembly,_chromosome:_3	AUGUSTUS	start_codon	16968283	16968285	.	-	0	ID=g16203.t1.start1;Parent=g16203.t1;
OX451217.1_Phasia_obesa_genome_assembly,_chromosome:_3	AUGUSTUS	gene	16996289	16998137	.	+	.	ID=g16204;
OX451217.1_Phasia_obesa_genome_assembly,_chromosome:_3	AUGUSTUS	mRNA	16996289	16998137	1	+	.	ID=g16204.t1;Parent=g16204;
OX451217.1_Phasia_obesa_genome_assembly,_chromosome:_3	AUGUSTUS	start_codon	16996289	16996291	.	+	0	ID=g16204.t1.start1;Parent=g16204.t1;
OX451217.1_Phasia_obesa_genome_assembly,_chromosome:_3	AUGUSTUS	CDS	16996289	16996501	1	+	0	ID=g16204.t1.CDS1;Parent=g16204.t1;
OX451217.1_Phasia_obesa_genome_assembly,_chromosome:_3	AUGUSTUS	exon	16996289	16996501	.	+	.	ID=g16204.t1.exon1;Parent=g16204.t1;
OX451217.1_Phasia_obesa_genome_assembly,_chromosome:_3	AUGUSTUS	intron	16996502	16996570	1	+	.	ID=g16204.t1.intron1;Parent=g16204.t1;
OX451217.1_Phasia_obesa_genome_assembly,_chromosome:_3	AUGUSTUS	CDS	16996571	16996655	1	+	0	ID=g16204.t1.CDS2;Parent=g16204.t1;
OX451217.1_Phasia_obesa_genome_assembly,_chromosome:_3	AUGUSTUS	exon	16996571	16996655	.	+	.	ID=g16204.t1.exon2;Parent=g16204.t1;
OX451217.1_Phasia_obesa_genome_assembly,_chromosome:_3	AUGUSTUS	intron	16996656	16997769	1	+	.	ID=g16204.t1.intron2;Parent=g16204.t1;
OX451217.1_Phasia_obesa_genome_assembly,_chromosome:_3	AUGUSTUS	CDS	16997770	16998137	1	+	2	ID=g16204.t1.CDS3;Parent=g16204.t1;
OX451217.1_Phasia_obesa_genome_assembly,_chromosome:_3	AUGUSTUS	exon	16997770	16998137	.	+	.	ID=g16204.t1.exon3;Parent=g16204.t1;
OX451217.1_Phasia_obesa_genome_assembly,_chromosome:_3	AUGUSTUS	stop_codon	16998135	16998137	.	+	0	ID=g16204.t1.stop1;Parent=g16204.t1;
OX451217.1_Phasia_obesa_genome_assembly,_chromosome:_3	AUGUSTUS	gene	16999992	17008366	.	-	.	ID=g16205;
OX451217.1_Phasia_obesa_genome_assembly,_chromosome:_3	AUGUSTUS	mRNA	16999992	17008366	1	-	.	ID=g16205.t1;Parent=g16205;
OX451217.1_Phasia_obesa_genome_assembly,_chromosome:_3	AUGUSTUS	stop_codon	16999992	16999994	.	-	0	ID=g16205.t1.stop1;Parent=g16205.t1;
OX451217.1_Phasia_obesa_genome_assembly,_chromosome:_3	AUGUSTUS	CDS	16999992	17000129	1	-	0	ID=g16205.t1.CDS1;Parent=g16205.t1;
OX451217.1_Phasia_obesa_genome_assembly,_chromosome:_3	AUGUSTUS	exon	16999992	17000129	.	-	.	ID=g16205.t1.exon1;Parent=g16205.t1;
OX451217.1_Phasia_obesa_genome_assembly,_chromosome:_3	AUGUSTUS	intron	17000130	17000196	1	-	.	ID=g16205.t1.intron1;Parent=g16205.t1;
OX451217.1_Phasia_obesa_genome_assembly,_chromosome:_3	AUGUSTUS	CDS	17000197	17000349	1	-	0	ID=g16205.t1.CDS2;Parent=g16205.t1;
OX451217.1_Phasia_obesa_genome_assembly,_chromosome:_3	AUGUSTUS	exon	17000197	17000349	.	-	.	ID=g16205.t1.exon2;Parent=g16205.t1;
OX451217.1_Phasia_obesa_genome_assembly,_chromosome:_3	AUGUSTUS	intron	17000350	17002282	1	-	.	ID=g16205.t1.intron2;Parent=g16205.t1;
OX451217.1_Phasia_obesa_genome_assembly,_chromosome:_3	AUGUSTUS	CDS	17002283	17004417	1	-	2	ID=g16205.t1.CDS3;Parent=g16205.t1;
OX451217.1_Phasia_obesa_genome_assembly,_chromosome:_3	AUGUSTUS	exon	17002283	17004417	.	-	.	ID=g16205.t1.exon3;Parent=g16205.t1;
OX451217.1_Phasia_obesa_genome_assembly,_chromosome:_3	AUGUSTUS	intron	17004418	17006089	1	-	.	ID=g16205.t1.intron3;Parent=g16205.t1;
OX451217.1_Phasia_obesa_genome_assembly,_chromosome:_3	AUGUSTUS	CDS	17006090	17006134	1	-	2	ID=g16205.t1.CDS4;Parent=g16205.t1;
OX451217.1_Phasia_obesa_genome_assembly,_chromosome:_3	AUGUSTUS	exon	17006090	17006134	.	-	.	ID=g16205.t1.exon4;Parent=g16205.t1;
OX451217.1_Phasia_obesa_genome_assembly,_chromosome:_3	AUGUSTUS	intron	17006135	17006210	1	-	.	ID=g16205.t1.intron4;Parent=g16205.t1;
OX451217.1_Phasia_obesa_genome_assembly,_chromosome:_3	AUGUSTUS	CDS	17006211	17006306	1	-	2	ID=g16205.t1.CDS5;Parent=g16205.t1;
OX451217.1_Phasia_obesa_genome_assembly,_chromosome:_3	AUGUSTUS	exon	17006211	17006306	.	-	.	ID=g16205.t1.exon5;Parent=g16205.t1;
OX451217.1_Phasia_obesa_genome_assembly,_chromosome:_3	AUGUSTUS	intron	17006307	17006371	1	-	.	ID=g16205.t1.intron5;Parent=g16205.t1;
OX451217.1_Phasia_obesa_genome_assembly,_chromosome:_3	AUGUSTUS	CDS	17006372	17007301	1	-	2	ID=g16205.t1.CDS6;Parent=g16205.t1;
OX451217.1_Phasia_obesa_genome_assembly,_chromosome:_3	AUGUSTUS	exon	17006372	17007301	.	-	.	ID=g16205.t1.exon6;Parent=g16205.t1;
OX451217.1_Phasia_obesa_genome_assembly,_chromosome:_3	AUGUSTUS	intron	17007302	17007520	1	-	.	ID=g16205.t1.intron6;Parent=g16205.t1;
OX451217.1_Phasia_obesa_genome_assembly,_chromosome:_3	AUGUSTUS	CDS	17007521	17008155	1	-	1	ID=g16205.t1.CDS7;Parent=g16205.t1;
OX451217.1_Phasia_obesa_genome_assembly,_chromosome:_3	AUGUSTUS	exon	17007521	17008155	.	-	.	ID=g16205.t1.exon7;Parent=g16205.t1;
OX451217.1_Phasia_obesa_genome_assembly,_chromosome:_3	AUGUSTUS	intron	17008156	17008292	1	-	.	ID=g16205.t1.intron7;Parent=g16205.t1;
OX451217.1_Phasia_obesa_genome_assembly,_chromosome:_3	AUGUSTUS	CDS	17008293	17008366	1	-	0	ID=g16205.t1.CDS8;Parent=g16205.t1;
OX451217.1_Phasia_obesa_genome_assembly,_chromosome:_3	AUGUSTUS	exon	17008293	17008366	.	-	.	ID=g16205.t1.exon8;Parent=g16205.t1;
OX451217.1_Phasia_obesa_genome_assembly,_chromosome:_3	AUGUSTUS	start_codon	17008364	17008366	.	-	0	ID=g16205.t1.start1;Parent=g16205.t1;
OX451217.1_Phasia_obesa_genome_assembly,_chromosome:_3	AUGUSTUS	gene	17008407	17008735	.	-	.	ID=g16206;
OX451217.1_Phasia_obesa_genome_assembly,_chromosome:_3	AUGUSTUS	mRNA	17008407	17008735	0.59	-	.	ID=g16206.t1;Parent=g16206;
OX451217.1_Phasia_obesa_genome_assembly,_chromosome:_3	AUGUSTUS	stop_codon	17008407	17008409	.	-	0	ID=g16206.t1.stop1;Parent=g16206.t1;
OX451217.1_Phasia_obesa_genome_assembly,_chromosome:_3	AUGUSTUS	CDS	17008407	17008436	0.59	-	0	ID=g16206.t1.CDS1;Parent=g16206.t1;
OX451217.1_Phasia_obesa_genome_assembly,_chromosome:_3	AUGUSTUS	exon	17008407	17008436	.	-	.	ID=g16206.t1.exon1;Parent=g16206.t1;
OX451217.1_Phasia_obesa_genome_assembly,_chromosome:_3	AUGUSTUS	intron	17008437	17008492	0.59	-	.	ID=g16206.t1.intron1;Parent=g16206.t1;
OX451217.1_Phasia_obesa_genome_assembly,_chromosome:_3	AUGUSTUS	CDS	17008493	17008547	0.59	-	1	ID=g16206.t1.CDS2;Parent=g16206.t1;
OX451217.1_Phasia_obesa_genome_assembly,_chromosome:_3	AUGUSTUS	exon	17008493	17008547	.	-	.	ID=g16206.t1.exon2;Parent=g16206.t1;
OX451217.1_Phasia_obesa_genome_assembly,_chromosome:_3	AUGUSTUS	intron	17008548	17008610	1	-	.	ID=g16206.t1.intron2;Parent=g16206.t1;
OX451217.1_Phasia_obesa_genome_assembly,_chromosome:_3	AUGUSTUS	CDS	17008611	17008735	1	-	0	ID=g16206.t1.CDS3;Parent=g16206.t1;
OX451217.1_Phasia_obesa_genome_assembly,_chromosome:_3	AUGUSTUS	exon	17008611	17008735	.	-	.	ID=g16206.t1.exon3;Parent=g16206.t1;
OX451217.1_Phasia_obesa_genome_assembly,_chromosome:_3	AUGUSTUS	start_codon	17008733	17008735	.	-	0	ID=g16206.t1.start1;Parent=g16206.t1;
OX451217.1_Phasia_obesa_genome_assembly,_chromosome:_3	AUGUSTUS	gene	17010591	17011061	.	+	.	ID=g16207;
OX451217.1_Phasia_obesa_genome_assembly,_chromosome:_3	AUGUSTUS	mRNA	17010591	17011061	1	+	.	ID=g16207.t1;Parent=g16207;
OX451217.1_Phasia_obesa_genome_assembly,_chromosome:_3	AUGUSTUS	start_codon	17010591	17010593	.	+	0	ID=g16207.t1.start1;Parent=g16207.t1;
OX451217.1_Phasia_obesa_genome_assembly,_chromosome:_3	AUGUSTUS	CDS	17010591	17011061	1	+	0	ID=g16207.t1.CDS1;Parent=g16207.t1;
OX451217.1_Phasia_obesa_genome_assembly,_chromosome:_3	AUGUSTUS	exon	17010591	17011061	.	+	.	ID=g16207.t1.exon1;Parent=g16207.t1;
OX451217.1_Phasia_obesa_genome_assembly,_chromosome:_3	AUGUSTUS	stop_codon	17011059	17011061	.	+	0	ID=g16207.t1.stop1;Parent=g16207.t1;
OX451217.1_Phasia_obesa_genome_assembly,_chromosome:_3	AUGUSTUS	gene	17013658	17018495	.	-	.	ID=g16208;
OX451217.1_Phasia_obesa_genome_assembly,_chromosome:_3	AUGUSTUS	mRNA	17013658	17018495	1	-	.	ID=g16208.t1;Parent=g16208;
OX451217.1_Phasia_obesa_genome_assembly,_chromosome:_3	AUGUSTUS	stop_codon	17013658	17013660	.	-	0	ID=g16208.t1.stop1;Parent=g16208.t1;
OX451217.1_Phasia_obesa_genome_assembly,_chromosome:_3	AUGUSTUS	CDS	17013658	17017047	1	-	0	ID=g16208.t1.CDS1;Parent=g16208.t1;
OX451217.1_Phasia_obesa_genome_assembly,_chromosome:_3	AUGUSTUS	exon	17013658	17017047	.	-	.	ID=g16208.t1.exon1;Parent=g16208.t1;
OX451217.1_Phasia_obesa_genome_assembly,_chromosome:_3	AUGUSTUS	intron	17017048	17017205	1	-	.	ID=g16208.t1.intron1;Parent=g16208.t1;
OX451217.1_Phasia_obesa_genome_assembly,_chromosome:_3	AUGUSTUS	CDS	17017206	17018495	1	-	0	ID=g16208.t1.CDS2;Parent=g16208.t1;
OX451217.1_Phasia_obesa_genome_assembly,_chromosome:_3	AUGUSTUS	exon	17017206	17018495	.	-	.	ID=g16208.t1.exon2;Parent=g16208.t1;
OX451217.1_Phasia_obesa_genome_assembly,_chromosome:_3	AUGUSTUS	start_codon	17018493	17018495	.	-	0	ID=g16208.t1.start1;Parent=g16208.t1;
OX451217.1_Phasia_obesa_genome_assembly,_chromosome:_3	AUGUSTUS	gene	17026894	17029046	.	+	.	ID=g16209;
OX451217.1_Phasia_obesa_genome_assembly,_chromosome:_3	AUGUSTUS	mRNA	17026894	17029046	1	+	.	ID=g16209.t1;Parent=g16209;
OX451217.1_Phasia_obesa_genome_assembly,_chromosome:_3	AUGUSTUS	start_codon	17026894	17026896	.	+	0	ID=g16209.t1.start1;Parent=g16209.t1;
OX451217.1_Phasia_obesa_genome_assembly,_chromosome:_3	AUGUSTUS	CDS	17026894	17027845	1	+	0	ID=g16209.t1.CDS1;Parent=g16209.t1;
OX451217.1_Phasia_obesa_genome_assembly,_chromosome:_3	AUGUSTUS	exon	17026894	17027845	.	+	.	ID=g16209.t1.exon1;Parent=g16209.t1;
OX451217.1_Phasia_obesa_genome_assembly,_chromosome:_3	AUGUSTUS	intron	17027846	17027961	1	+	.	ID=g16209.t1.intron1;Parent=g16209.t1;
OX451217.1_Phasia_obesa_genome_assembly,_chromosome:_3	AUGUSTUS	CDS	17027962	17029046	1	+	2	ID=g16209.t1.CDS2;Parent=g16209.t1;
OX451217.1_Phasia_obesa_genome_assembly,_chromosome:_3	AUGUSTUS	exon	17027962	17029046	.	+	.	ID=g16209.t1.exon2;Parent=g16209.t1;
OX451217.1_Phasia_obesa_genome_assembly,_chromosome:_3	AUGUSTUS	stop_codon	17029044	17029046	.	+	0	ID=g16209.t1.stop1;Parent=g16209.t1;
OX451217.1_Phasia_obesa_genome_assembly,_chromosome:_3	AUGUSTUS	gene	17031929	17032483	.	+	.	ID=g16210;
OX451217.1_Phasia_obesa_genome_assembly,_chromosome:_3	AUGUSTUS	mRNA	17031929	17032483	1	+	.	ID=g16210.t1;Parent=g16210;
OX451217.1_Phasia_obesa_genome_assembly,_chromosome:_3	AUGUSTUS	start_codon	17031929	17031931	.	+	0	ID=g16210.t1.start1;Parent=g16210.t1;
OX451217.1_Phasia_obesa_genome_assembly,_chromosome:_3	AUGUSTUS	CDS	17031929	17032483	1	+	0	ID=g16210.t1.CDS1;Parent=g16210.t1;
OX451217.1_Phasia_obesa_genome_assembly,_chromosome:_3	AUGUSTUS	exon	17031929	17032483	.	+	.	ID=g16210.t1.exon1;Parent=g16210.t1;
OX451217.1_Phasia_obesa_genome_assembly,_chromosome:_3	AUGUSTUS	stop_codon	17032481	17032483	.	+	0	ID=g16210.t1.stop1;Parent=g16210.t1;
OX451217.1_Phasia_obesa_genome_assembly,_chromosome:_3	AUGUSTUS	gene	17072564	17073630	.	-	.	ID=g16211;
OX451217.1_Phasia_obesa_genome_assembly,_chromosome:_3	AUGUSTUS	mRNA	17072564	17073630	1	-	.	ID=g16211.t1;Parent=g16211;
OX451217.1_Phasia_obesa_genome_assembly,_chromosome:_3	AUGUSTUS	stop_codon	17072564	17072566	.	-	0	ID=g16211.t1.stop1;Parent=g16211.t1;
OX451217.1_Phasia_obesa_genome_assembly,_chromosome:_3	AUGUSTUS	CDS	17072564	17073403	1	-	0	ID=g16211.t1.CDS1;Parent=g16211.t1;
OX451217.1_Phasia_obesa_genome_assembly,_chromosome:_3	AUGUSTUS	exon	17072564	17073403	.	-	.	ID=g16211.t1.exon1;Parent=g16211.t1;
OX451217.1_Phasia_obesa_genome_assembly,_chromosome:_3	AUGUSTUS	intron	17073404	17073468	1	-	.	ID=g16211.t1.intron1;Parent=g16211.t1;
OX451217.1_Phasia_obesa_genome_assembly,_chromosome:_3	AUGUSTUS	CDS	17073469	17073630	1	-	0	ID=g16211.t1.CDS2;Parent=g16211.t1;
OX451217.1_Phasia_obesa_genome_assembly,_chromosome:_3	AUGUSTUS	exon	17073469	17073630	.	-	.	ID=g16211.t1.exon2;Parent=g16211.t1;
OX451217.1_Phasia_obesa_genome_assembly,_chromosome:_3	AUGUSTUS	start_codon	17073628	17073630	.	-	0	ID=g16211.t1.start1;Parent=g16211.t1;
OX451217.1_Phasia_obesa_genome_assembly,_chromosome:_3	AUGUSTUS	gene	17103023	17103538	.	+	.	ID=g16212;
OX451217.1_Phasia_obesa_genome_assembly,_chromosome:_3	AUGUSTUS	mRNA	17103023	17103538	1	+	.	ID=g16212.t1;Parent=g16212;
OX451217.1_Phasia_obesa_genome_assembly,_chromosome:_3	AUGUSTUS	start_codon	17103023	17103025	.	+	0	ID=g16212.t1.start1;Parent=g16212.t1;
OX451217.1_Phasia_obesa_genome_assembly,_chromosome:_3	AUGUSTUS	CDS	17103023	17103310	1	+	0	ID=g16212.t1.CDS1;Parent=g16212.t1;
OX451217.1_Phasia_obesa_genome_assembly,_chromosome:_3	AUGUSTUS	exon	17103023	17103310	.	+	.	ID=g16212.t1.exon1;Parent=g16212.t1;
OX451217.1_Phasia_obesa_genome_assembly,_chromosome:_3	AUGUSTUS	intron	17103311	17103391	1	+	.	ID=g16212.t1.intron1;Parent=g16212.t1;
OX451217.1_Phasia_obesa_genome_assembly,_chromosome:_3	AUGUSTUS	CDS	17103392	17103538	1	+	0	ID=g16212.t1.CDS2;Parent=g16212.t1;
OX451217.1_Phasia_obesa_genome_assembly,_chromosome:_3	AUGUSTUS	exon	17103392	17103538	.	+	.	ID=g16212.t1.exon2;Parent=g16212.t1;
OX451217.1_Phasia_obesa_genome_assembly,_chromosome:_3	AUGUSTUS	stop_codon	17103536	17103538	.	+	0	ID=g16212.t1.stop1;Parent=g16212.t1;
OX451217.1_Phasia_obesa_genome_assembly,_chromosome:_3	AUGUSTUS	gene	17141043	17143177	.	+	.	ID=g16213;
OX451217.1_Phasia_obesa_genome_assembly,_chromosome:_3	AUGUSTUS	mRNA	17141043	17143177	1	+	.	ID=g16213.t1;Parent=g16213;
OX451217.1_Phasia_obesa_genome_assembly,_chromosome:_3	AUGUSTUS	start_codon	17141043	17141045	.	+	0	ID=g16213.t1.start1;Parent=g16213.t1;
OX451217.1_Phasia_obesa_genome_assembly,_chromosome:_3	AUGUSTUS	CDS	17141043	17141285	1	+	0	ID=g16213.t1.CDS1;Parent=g16213.t1;
OX451217.1_Phasia_obesa_genome_assembly,_chromosome:_3	AUGUSTUS	exon	17141043	17141285	.	+	.	ID=g16213.t1.exon1;Parent=g16213.t1;
OX451217.1_Phasia_obesa_genome_assembly,_chromosome:_3	AUGUSTUS	intron	17141286	17141361	1	+	.	ID=g16213.t1.intron1;Parent=g16213.t1;
OX451217.1_Phasia_obesa_genome_assembly,_chromosome:_3	AUGUSTUS	CDS	17141362	17141665	1	+	0	ID=g16213.t1.CDS2;Parent=g16213.t1;
OX451217.1_Phasia_obesa_genome_assembly,_chromosome:_3	AUGUSTUS	exon	17141362	17141665	.	+	.	ID=g16213.t1.exon2;Parent=g16213.t1;
OX451217.1_Phasia_obesa_genome_assembly,_chromosome:_3	AUGUSTUS	intron	17141666	17143103	1	+	.	ID=g16213.t1.intron2;Parent=g16213.t1;
OX451217.1_Phasia_obesa_genome_assembly,_chromosome:_3	AUGUSTUS	CDS	17143104	17143177	1	+	2	ID=g16213.t1.CDS3;Parent=g16213.t1;
OX451217.1_Phasia_obesa_genome_assembly,_chromosome:_3	AUGUSTUS	exon	17143104	17143177	.	+	.	ID=g16213.t1.exon3;Parent=g16213.t1;
OX451217.1_Phasia_obesa_genome_assembly,_chromosome:_3	AUGUSTUS	stop_codon	17143175	17143177	.	+	0	ID=g16213.t1.stop1;Parent=g16213.t1;
OX451217.1_Phasia_obesa_genome_assembly,_chromosome:_3	AUGUSTUS	gene	17145271	17146025	.	-	.	ID=g16214;
OX451217.1_Phasia_obesa_genome_assembly,_chromosome:_3	AUGUSTUS	mRNA	17145271	17146025	1	-	.	ID=g16214.t1;Parent=g16214;
OX451217.1_Phasia_obesa_genome_assembly,_chromosome:_3	AUGUSTUS	stop_codon	17145271	17145273	.	-	0	ID=g16214.t1.stop1;Parent=g16214.t1;
OX451217.1_Phasia_obesa_genome_assembly,_chromosome:_3	AUGUSTUS	CDS	17145271	17145932	1	-	2	ID=g16214.t1.CDS1;Parent=g16214.t1;
OX451217.1_Phasia_obesa_genome_assembly,_chromosome:_3	AUGUSTUS	exon	17145271	17145932	.	-	.	ID=g16214.t1.exon1;Parent=g16214.t1;
OX451217.1_Phasia_obesa_genome_assembly,_chromosome:_3	AUGUSTUS	intron	17145933	17145997	1	-	.	ID=g16214.t1.intron1;Parent=g16214.t1;
OX451217.1_Phasia_obesa_genome_assembly,_chromosome:_3	AUGUSTUS	CDS	17145998	17146025	1	-	0	ID=g16214.t1.CDS2;Parent=g16214.t1;
OX451217.1_Phasia_obesa_genome_assembly,_chromosome:_3	AUGUSTUS	exon	17145998	17146025	.	-	.	ID=g16214.t1.exon2;Parent=g16214.t1;
OX451217.1_Phasia_obesa_genome_assembly,_chromosome:_3	AUGUSTUS	start_codon	17146023	17146025	.	-	0	ID=g16214.t1.start1;Parent=g16214.t1;
OX451217.1_Phasia_obesa_genome_assembly,_chromosome:_3	AUGUSTUS	gene	17176507	17177385	.	+	.	ID=g16215;
OX451217.1_Phasia_obesa_genome_assembly,_chromosome:_3	AUGUSTUS	mRNA	17176507	17177385	1	+	.	ID=g16215.t1;Parent=g16215;
OX451217.1_Phasia_obesa_genome_assembly,_chromosome:_3	AUGUSTUS	start_codon	17176507	17176509	.	+	0	ID=g16215.t1.start1;Parent=g16215.t1;
OX451217.1_Phasia_obesa_genome_assembly,_chromosome:_3	AUGUSTUS	CDS	17176507	17177385	1	+	0	ID=g16215.t1.CDS1;Parent=g16215.t1;
OX451217.1_Phasia_obesa_genome_assembly,_chromosome:_3	AUGUSTUS	exon	17176507	17177385	.	+	.	ID=g16215.t1.exon1;Parent=g16215.t1;
OX451217.1_Phasia_obesa_genome_assembly,_chromosome:_3	AUGUSTUS	stop_codon	17177383	17177385	.	+	0	ID=g16215.t1.stop1;Parent=g16215.t1;
OX451217.1_Phasia_obesa_genome_assembly,_chromosome:_3	AUGUSTUS	gene	17189904	17195950	.	-	.	ID=g16216;
OX451217.1_Phasia_obesa_genome_assembly,_chromosome:_3	AUGUSTUS	mRNA	17189904	17195950	1	-	.	ID=g16216.t1;Parent=g16216;
OX451217.1_Phasia_obesa_genome_assembly,_chromosome:_3	AUGUSTUS	stop_codon	17189904	17189906	.	-	0	ID=g16216.t1.stop1;Parent=g16216.t1;
OX451217.1_Phasia_obesa_genome_assembly,_chromosome:_3	AUGUSTUS	CDS	17189904	17190002	1	-	0	ID=g16216.t1.CDS1;Parent=g16216.t1;
OX451217.1_Phasia_obesa_genome_assembly,_chromosome:_3	AUGUSTUS	exon	17189904	17190002	.	-	.	ID=g16216.t1.exon1;Parent=g16216.t1;
OX451217.1_Phasia_obesa_genome_assembly,_chromosome:_3	AUGUSTUS	intron	17190003	17190081	1	-	.	ID=g16216.t1.intron1;Parent=g16216.t1;
OX451217.1_Phasia_obesa_genome_assembly,_chromosome:_3	AUGUSTUS	CDS	17190082	17190231	1	-	0	ID=g16216.t1.CDS2;Parent=g16216.t1;
OX451217.1_Phasia_obesa_genome_assembly,_chromosome:_3	AUGUSTUS	exon	17190082	17190231	.	-	.	ID=g16216.t1.exon2;Parent=g16216.t1;
OX451217.1_Phasia_obesa_genome_assembly,_chromosome:_3	AUGUSTUS	intron	17190232	17190303	1	-	.	ID=g16216.t1.intron2;Parent=g16216.t1;
OX451217.1_Phasia_obesa_genome_assembly,_chromosome:_3	AUGUSTUS	CDS	17190304	17190388	1	-	1	ID=g16216.t1.CDS3;Parent=g16216.t1;
OX451217.1_Phasia_obesa_genome_assembly,_chromosome:_3	AUGUSTUS	exon	17190304	17190388	.	-	.	ID=g16216.t1.exon3;Parent=g16216.t1;
OX451217.1_Phasia_obesa_genome_assembly,_chromosome:_3	AUGUSTUS	intron	17190389	17192443	1	-	.	ID=g16216.t1.intron3;Parent=g16216.t1;
OX451217.1_Phasia_obesa_genome_assembly,_chromosome:_3	AUGUSTUS	CDS	17192444	17192586	1	-	0	ID=g16216.t1.CDS4;Parent=g16216.t1;
OX451217.1_Phasia_obesa_genome_assembly,_chromosome:_3	AUGUSTUS	exon	17192444	17192586	.	-	.	ID=g16216.t1.exon4;Parent=g16216.t1;
OX451217.1_Phasia_obesa_genome_assembly,_chromosome:_3	AUGUSTUS	intron	17192587	17192666	1	-	.	ID=g16216.t1.intron4;Parent=g16216.t1;
OX451217.1_Phasia_obesa_genome_assembly,_chromosome:_3	AUGUSTUS	CDS	17192667	17192789	1	-	0	ID=g16216.t1.CDS5;Parent=g16216.t1;
OX451217.1_Phasia_obesa_genome_assembly,_chromosome:_3	AUGUSTUS	exon	17192667	17192789	.	-	.	ID=g16216.t1.exon5;Parent=g16216.t1;
OX451217.1_Phasia_obesa_genome_assembly,_chromosome:_3	AUGUSTUS	intron	17192790	17195884	1	-	.	ID=g16216.t1.intron5;Parent=g16216.t1;
OX451217.1_Phasia_obesa_genome_assembly,_chromosome:_3	AUGUSTUS	CDS	17195885	17195950	1	-	0	ID=g16216.t1.CDS6;Parent=g16216.t1;
OX451217.1_Phasia_obesa_genome_assembly,_chromosome:_3	AUGUSTUS	exon	17195885	17195950	.	-	.	ID=g16216.t1.exon6;Parent=g16216.t1;
OX451217.1_Phasia_obesa_genome_assembly,_chromosome:_3	AUGUSTUS	start_codon	17195948	17195950	.	-	0	ID=g16216.t1.start1;Parent=g16216.t1;
OX451217.1_Phasia_obesa_genome_assembly,_chromosome:_3	AUGUSTUS	gene	17210598	17211068	.	-	.	ID=g16217;
OX451217.1_Phasia_obesa_genome_assembly,_chromosome:_3	AUGUSTUS	mRNA	17210598	17211068	1	-	.	ID=g16217.t1;Parent=g16217;
OX451217.1_Phasia_obesa_genome_assembly,_chromosome:_3	AUGUSTUS	stop_codon	17210598	17210600	.	-	0	ID=g16217.t1.stop1;Parent=g16217.t1;
OX451217.1_Phasia_obesa_genome_assembly,_chromosome:_3	AUGUSTUS	CDS	17210598	17211068	1	-	0	ID=g16217.t1.CDS1;Parent=g16217.t1;
OX451217.1_Phasia_obesa_genome_assembly,_chromosome:_3	AUGUSTUS	exon	17210598	17211068	.	-	.	ID=g16217.t1.exon1;Parent=g16217.t1;
OX451217.1_Phasia_obesa_genome_assembly,_chromosome:_3	AUGUSTUS	start_codon	17211066	17211068	.	-	0	ID=g16217.t1.start1;Parent=g16217.t1;
OX451217.1_Phasia_obesa_genome_assembly,_chromosome:_3	AUGUSTUS	gene	17226354	17229190	.	-	.	ID=g16218;
OX451217.1_Phasia_obesa_genome_assembly,_chromosome:_3	AUGUSTUS	mRNA	17226354	17229190	1	-	.	ID=g16218.t1;Parent=g16218;
OX451217.1_Phasia_obesa_genome_assembly,_chromosome:_3	AUGUSTUS	stop_codon	17226354	17226356	.	-	0	ID=g16218.t1.stop1;Parent=g16218.t1;
OX451217.1_Phasia_obesa_genome_assembly,_chromosome:_3	AUGUSTUS	CDS	17226354	17227253	1	-	0	ID=g16218.t1.CDS1;Parent=g16218.t1;
OX451217.1_Phasia_obesa_genome_assembly,_chromosome:_3	AUGUSTUS	exon	17226354	17227253	.	-	.	ID=g16218.t1.exon1;Parent=g16218.t1;
OX451217.1_Phasia_obesa_genome_assembly,_chromosome:_3	AUGUSTUS	intron	17227254	17228689	1	-	.	ID=g16218.t1.intron1;Parent=g16218.t1;
OX451217.1_Phasia_obesa_genome_assembly,_chromosome:_3	AUGUSTUS	CDS	17228690	17228877	1	-	2	ID=g16218.t1.CDS2;Parent=g16218.t1;
OX451217.1_Phasia_obesa_genome_assembly,_chromosome:_3	AUGUSTUS	exon	17228690	17228877	.	-	.	ID=g16218.t1.exon2;Parent=g16218.t1;
OX451217.1_Phasia_obesa_genome_assembly,_chromosome:_3	AUGUSTUS	intron	17228878	17228940	1	-	.	ID=g16218.t1.intron2;Parent=g16218.t1;
OX451217.1_Phasia_obesa_genome_assembly,_chromosome:_3	AUGUSTUS	CDS	17228941	17229056	1	-	1	ID=g16218.t1.CDS3;Parent=g16218.t1;
OX451217.1_Phasia_obesa_genome_assembly,_chromosome:_3	AUGUSTUS	exon	17228941	17229056	.	-	.	ID=g16218.t1.exon3;Parent=g16218.t1;
OX451217.1_Phasia_obesa_genome_assembly,_chromosome:_3	AUGUSTUS	intron	17229057	17229116	1	-	.	ID=g16218.t1.intron3;Parent=g16218.t1;
OX451217.1_Phasia_obesa_genome_assembly,_chromosome:_3	AUGUSTUS	CDS	17229117	17229190	1	-	0	ID=g16218.t1.CDS4;Parent=g16218.t1;
OX451217.1_Phasia_obesa_genome_assembly,_chromosome:_3	AUGUSTUS	exon	17229117	17229190	.	-	.	ID=g16218.t1.exon4;Parent=g16218.t1;
OX451217.1_Phasia_obesa_genome_assembly,_chromosome:_3	AUGUSTUS	start_codon	17229188	17229190	.	-	0	ID=g16218.t1.start1;Parent=g16218.t1;
OX451217.1_Phasia_obesa_genome_assembly,_chromosome:_3	AUGUSTUS	gene	17232130	17246572	.	-	.	ID=g16219;
OX451217.1_Phasia_obesa_genome_assembly,_chromosome:_3	AUGUSTUS	mRNA	17239188	17246572	1	-	.	ID=g16219.t1;Parent=g16219;
OX451217.1_Phasia_obesa_genome_assembly,_chromosome:_3	AUGUSTUS	stop_codon	17239188	17239190	.	-	0	ID=g16219.t1.stop1;Parent=g16219.t1;
OX451217.1_Phasia_obesa_genome_assembly,_chromosome:_3	AUGUSTUS	CDS	17239188	17240296	1	-	2	ID=g16219.t1.CDS1;Parent=g16219.t1;
OX451217.1_Phasia_obesa_genome_assembly,_chromosome:_3	AUGUSTUS	exon	17239188	17240296	.	-	.	ID=g16219.t1.exon1;Parent=g16219.t1;
OX451217.1_Phasia_obesa_genome_assembly,_chromosome:_3	AUGUSTUS	intron	17240297	17240668	1	-	.	ID=g16219.t1.intron1;Parent=g16219.t1;
OX451217.1_Phasia_obesa_genome_assembly,_chromosome:_3	AUGUSTUS	CDS	17240669	17240853	1	-	1	ID=g16219.t1.CDS2;Parent=g16219.t1;
OX451217.1_Phasia_obesa_genome_assembly,_chromosome:_3	AUGUSTUS	exon	17240669	17240853	.	-	.	ID=g16219.t1.exon2;Parent=g16219.t1;
OX451217.1_Phasia_obesa_genome_assembly,_chromosome:_3	AUGUSTUS	intron	17240854	17243216	1	-	.	ID=g16219.t1.intron2;Parent=g16219.t1;
OX451217.1_Phasia_obesa_genome_assembly,_chromosome:_3	AUGUSTUS	CDS	17243217	17243386	1	-	0	ID=g16219.t1.CDS3;Parent=g16219.t1;
OX451217.1_Phasia_obesa_genome_assembly,_chromosome:_3	AUGUSTUS	exon	17243217	17243386	.	-	.	ID=g16219.t1.exon3;Parent=g16219.t1;
OX451217.1_Phasia_obesa_genome_assembly,_chromosome:_3	AUGUSTUS	intron	17243387	17243454	1	-	.	ID=g16219.t1.intron3;Parent=g16219.t1;
OX451217.1_Phasia_obesa_genome_assembly,_chromosome:_3	AUGUSTUS	CDS	17243455	17243634	1	-	0	ID=g16219.t1.CDS4;Parent=g16219.t1;
OX451217.1_Phasia_obesa_genome_assembly,_chromosome:_3	AUGUSTUS	exon	17243455	17243634	.	-	.	ID=g16219.t1.exon4;Parent=g16219.t1;
OX451217.1_Phasia_obesa_genome_assembly,_chromosome:_3	AUGUSTUS	intron	17243635	17243700	1	-	.	ID=g16219.t1.intron4;Parent=g16219.t1;
OX451217.1_Phasia_obesa_genome_assembly,_chromosome:_3	AUGUSTUS	CDS	17243701	17245605	1	-	0	ID=g16219.t1.CDS5;Parent=g16219.t1;
OX451217.1_Phasia_obesa_genome_assembly,_chromosome:_3	AUGUSTUS	exon	17243701	17245605	.	-	.	ID=g16219.t1.exon5;Parent=g16219.t1;
OX451217.1_Phasia_obesa_genome_assembly,_chromosome:_3	AUGUSTUS	intron	17245606	17245981	1	-	.	ID=g16219.t1.intron5;Parent=g16219.t1;
OX451217.1_Phasia_obesa_genome_assembly,_chromosome:_3	AUGUSTUS	CDS	17245982	17246572	1	-	0	ID=g16219.t1.CDS6;Parent=g16219.t1;
OX451217.1_Phasia_obesa_genome_assembly,_chromosome:_3	AUGUSTUS	exon	17245982	17246572	.	-	.	ID=g16219.t1.exon6;Parent=g16219.t1;
OX451217.1_Phasia_obesa_genome_assembly,_chromosome:_3	AUGUSTUS	start_codon	17246570	17246572	.	-	0	ID=g16219.t1.start1;Parent=g16219.t1;
OX451217.1_Phasia_obesa_genome_assembly,_chromosome:_3	AUGUSTUS	mRNA	17232130	17246572	1	-	.	ID=g16219.t2;Parent=g16219;
OX451217.1_Phasia_obesa_genome_assembly,_chromosome:_3	AUGUSTUS	stop_codon	17232130	17232132	.	-	0	ID=g16219.t2.stop1;Parent=g16219.t2;
OX451217.1_Phasia_obesa_genome_assembly,_chromosome:_3	AUGUSTUS	CDS	17232130	17232211	1	-	1	ID=g16219.t2.CDS1;Parent=g16219.t2;
OX451217.1_Phasia_obesa_genome_assembly,_chromosome:_3	AUGUSTUS	exon	17232130	17232211	.	-	.	ID=g16219.t2.exon1;Parent=g16219.t2;
OX451217.1_Phasia_obesa_genome_assembly,_chromosome:_3	AUGUSTUS	intron	17232212	17239191	1	-	.	ID=g16219.t2.intron1;Parent=g16219.t2;
OX451217.1_Phasia_obesa_genome_assembly,_chromosome:_3	AUGUSTUS	CDS	17239192	17240296	1	-	2	ID=g16219.t2.CDS2;Parent=g16219.t2;
OX451217.1_Phasia_obesa_genome_assembly,_chromosome:_3	AUGUSTUS	exon	17239192	17240296	.	-	.	ID=g16219.t2.exon2;Parent=g16219.t2;
OX451217.1_Phasia_obesa_genome_assembly,_chromosome:_3	AUGUSTUS	intron	17240297	17240668	1	-	.	ID=g16219.t2.intron2;Parent=g16219.t2;
OX451217.1_Phasia_obesa_genome_assembly,_chromosome:_3	AUGUSTUS	CDS	17240669	17240853	1	-	1	ID=g16219.t2.CDS3;Parent=g16219.t2;
OX451217.1_Phasia_obesa_genome_assembly,_chromosome:_3	AUGUSTUS	exon	17240669	17240853	.	-	.	ID=g16219.t2.exon3;Parent=g16219.t2;
OX451217.1_Phasia_obesa_genome_assembly,_chromosome:_3	AUGUSTUS	intron	17240854	17243216	1	-	.	ID=g16219.t2.intron3;Parent=g16219.t2;
OX451217.1_Phasia_obesa_genome_assembly,_chromosome:_3	AUGUSTUS	CDS	17243217	17243386	1	-	0	ID=g16219.t2.CDS4;Parent=g16219.t2;
OX451217.1_Phasia_obesa_genome_assembly,_chromosome:_3	AUGUSTUS	exon	17243217	17243386	.	-	.	ID=g16219.t2.exon4;Parent=g16219.t2;
OX451217.1_Phasia_obesa_genome_assembly,_chromosome:_3	AUGUSTUS	intron	17243387	17243454	1	-	.	ID=g16219.t2.intron4;Parent=g16219.t2;
OX451217.1_Phasia_obesa_genome_assembly,_chromosome:_3	AUGUSTUS	CDS	17243455	17243634	1	-	0	ID=g16219.t2.CDS5;Parent=g16219.t2;
OX451217.1_Phasia_obesa_genome_assembly,_chromosome:_3	AUGUSTUS	exon	17243455	17243634	.	-	.	ID=g16219.t2.exon5;Parent=g16219.t2;
OX451217.1_Phasia_obesa_genome_assembly,_chromosome:_3	AUGUSTUS	intron	17243635	17243700	1	-	.	ID=g16219.t2.intron5;Parent=g16219.t2;
OX451217.1_Phasia_obesa_genome_assembly,_chromosome:_3	AUGUSTUS	CDS	17243701	17245605	1	-	0	ID=g16219.t2.CDS6;Parent=g16219.t2;
OX451217.1_Phasia_obesa_genome_assembly,_chromosome:_3	AUGUSTUS	exon	17243701	17245605	.	-	.	ID=g16219.t2.exon6;Parent=g16219.t2;
OX451217.1_Phasia_obesa_genome_assembly,_chromosome:_3	AUGUSTUS	intron	17245606	17245981	1	-	.	ID=g16219.t2.intron6;Parent=g16219.t2;
OX451217.1_Phasia_obesa_genome_assembly,_chromosome:_3	AUGUSTUS	CDS	17245982	17246572	1	-	0	ID=g16219.t2.CDS7;Parent=g16219.t2;
OX451217.1_Phasia_obesa_genome_assembly,_chromosome:_3	AUGUSTUS	exon	17245982	17246572	.	-	.	ID=g16219.t2.exon7;Parent=g16219.t2;
OX451217.1_Phasia_obesa_genome_assembly,_chromosome:_3	AUGUSTUS	start_codon	17246570	17246572	.	-	0	ID=g16219.t2.start1;Parent=g16219.t2;
OX451217.1_Phasia_obesa_genome_assembly,_chromosome:_3	AUGUSTUS	mRNA	17232130	17246572	1	-	.	ID=g16219.t3;Parent=g16219;
OX451217.1_Phasia_obesa_genome_assembly,_chromosome:_3	AUGUSTUS	stop_codon	17232130	17232132	.	-	0	ID=g16219.t3.stop1;Parent=g16219.t3;
OX451217.1_Phasia_obesa_genome_assembly,_chromosome:_3	AUGUSTUS	CDS	17232130	17232211	1	-	1	ID=g16219.t3.CDS1;Parent=g16219.t3;
OX451217.1_Phasia_obesa_genome_assembly,_chromosome:_3	AUGUSTUS	exon	17232130	17232211	.	-	.	ID=g16219.t3.exon1;Parent=g16219.t3;
OX451217.1_Phasia_obesa_genome_assembly,_chromosome:_3	AUGUSTUS	intron	17232212	17239191	1	-	.	ID=g16219.t3.intron1;Parent=g16219.t3;
OX451217.1_Phasia_obesa_genome_assembly,_chromosome:_3	AUGUSTUS	CDS	17239192	17240299	1	-	2	ID=g16219.t3.CDS2;Parent=g16219.t3;
OX451217.1_Phasia_obesa_genome_assembly,_chromosome:_3	AUGUSTUS	exon	17239192	17240299	.	-	.	ID=g16219.t3.exon2;Parent=g16219.t3;
OX451217.1_Phasia_obesa_genome_assembly,_chromosome:_3	AUGUSTUS	intron	17240300	17240668	1	-	.	ID=g16219.t3.intron2;Parent=g16219.t3;
OX451217.1_Phasia_obesa_genome_assembly,_chromosome:_3	AUGUSTUS	CDS	17240669	17240853	1	-	1	ID=g16219.t3.CDS3;Parent=g16219.t3;
OX451217.1_Phasia_obesa_genome_assembly,_chromosome:_3	AUGUSTUS	exon	17240669	17240853	.	-	.	ID=g16219.t3.exon3;Parent=g16219.t3;
OX451217.1_Phasia_obesa_genome_assembly,_chromosome:_3	AUGUSTUS	intron	17240854	17243216	1	-	.	ID=g16219.t3.intron3;Parent=g16219.t3;
OX451217.1_Phasia_obesa_genome_assembly,_chromosome:_3	AUGUSTUS	CDS	17243217	17243386	1	-	0	ID=g16219.t3.CDS4;Parent=g16219.t3;
OX451217.1_Phasia_obesa_genome_assembly,_chromosome:_3	AUGUSTUS	exon	17243217	17243386	.	-	.	ID=g16219.t3.exon4;Parent=g16219.t3;
OX451217.1_Phasia_obesa_genome_assembly,_chromosome:_3	AUGUSTUS	intron	17243387	17243454	1	-	.	ID=g16219.t3.intron4;Parent=g16219.t3;
OX451217.1_Phasia_obesa_genome_assembly,_chromosome:_3	AUGUSTUS	CDS	17243455	17243634	1	-	0	ID=g16219.t3.CDS5;Parent=g16219.t3;
OX451217.1_Phasia_obesa_genome_assembly,_chromosome:_3	AUGUSTUS	exon	17243455	17243634	.	-	.	ID=g16219.t3.exon5;Parent=g16219.t3;
OX451217.1_Phasia_obesa_genome_assembly,_chromosome:_3	AUGUSTUS	intron	17243635	17243700	1	-	.	ID=g16219.t3.intron5;Parent=g16219.t3;
OX451217.1_Phasia_obesa_genome_assembly,_chromosome:_3	AUGUSTUS	CDS	17243701	17245605	1	-	0	ID=g16219.t3.CDS6;Parent=g16219.t3;
OX451217.1_Phasia_obesa_genome_assembly,_chromosome:_3	AUGUSTUS	exon	17243701	17245605	.	-	.	ID=g16219.t3.exon6;Parent=g16219.t3;
OX451217.1_Phasia_obesa_genome_assembly,_chromosome:_3	AUGUSTUS	intron	17245606	17245981	1	-	.	ID=g16219.t3.intron6;Parent=g16219.t3;
OX451217.1_Phasia_obesa_genome_assembly,_chromosome:_3	AUGUSTUS	CDS	17245982	17246572	1	-	0	ID=g16219.t3.CDS7;Parent=g16219.t3;
OX451217.1_Phasia_obesa_genome_assembly,_chromosome:_3	AUGUSTUS	exon	17245982	17246572	.	-	.	ID=g16219.t3.exon7;Parent=g16219.t3;
OX451217.1_Phasia_obesa_genome_assembly,_chromosome:_3	AUGUSTUS	start_codon	17246570	17246572	.	-	0	ID=g16219.t3.start1;Parent=g16219.t3;
OX451217.1_Phasia_obesa_genome_assembly,_chromosome:_3	AUGUSTUS	gene	17259258	17260088	.	-	.	ID=g16220;
OX451217.1_Phasia_obesa_genome_assembly,_chromosome:_3	AUGUSTUS	mRNA	17259258	17260088	1	-	.	ID=g16220.t1;Parent=g16220;
OX451217.1_Phasia_obesa_genome_assembly,_chromosome:_3	AUGUSTUS	stop_codon	17259258	17259260	.	-	0	ID=g16220.t1.stop1;Parent=g16220.t1;
OX451217.1_Phasia_obesa_genome_assembly,_chromosome:_3	AUGUSTUS	CDS	17259258	17259335	1	-	0	ID=g16220.t1.CDS1;Parent=g16220.t1;
OX451217.1_Phasia_obesa_genome_assembly,_chromosome:_3	AUGUSTUS	exon	17259258	17259335	.	-	.	ID=g16220.t1.exon1;Parent=g16220.t1;
OX451217.1_Phasia_obesa_genome_assembly,_chromosome:_3	AUGUSTUS	intron	17259336	17259414	1	-	.	ID=g16220.t1.intron1;Parent=g16220.t1;
OX451217.1_Phasia_obesa_genome_assembly,_chromosome:_3	AUGUSTUS	CDS	17259415	17259802	1	-	1	ID=g16220.t1.CDS2;Parent=g16220.t1;
OX451217.1_Phasia_obesa_genome_assembly,_chromosome:_3	AUGUSTUS	exon	17259415	17259802	.	-	.	ID=g16220.t1.exon2;Parent=g16220.t1;
OX451217.1_Phasia_obesa_genome_assembly,_chromosome:_3	AUGUSTUS	intron	17259803	17259885	1	-	.	ID=g16220.t1.intron2;Parent=g16220.t1;
OX451217.1_Phasia_obesa_genome_assembly,_chromosome:_3	AUGUSTUS	CDS	17259886	17260088	1	-	0	ID=g16220.t1.CDS3;Parent=g16220.t1;
OX451217.1_Phasia_obesa_genome_assembly,_chromosome:_3	AUGUSTUS	exon	17259886	17260088	.	-	.	ID=g16220.t1.exon3;Parent=g16220.t1;
OX451217.1_Phasia_obesa_genome_assembly,_chromosome:_3	AUGUSTUS	start_codon	17260086	17260088	.	-	0	ID=g16220.t1.start1;Parent=g16220.t1;
OX451217.1_Phasia_obesa_genome_assembly,_chromosome:_3	AUGUSTUS	gene	17288216	17291775	.	-	.	ID=g16221;
OX451217.1_Phasia_obesa_genome_assembly,_chromosome:_3	AUGUSTUS	mRNA	17288216	17291775	0.49	-	.	ID=g16221.t1;Parent=g16221;
OX451217.1_Phasia_obesa_genome_assembly,_chromosome:_3	AUGUSTUS	stop_codon	17288216	17288218	.	-	0	ID=g16221.t1.stop1;Parent=g16221.t1;
OX451217.1_Phasia_obesa_genome_assembly,_chromosome:_3	AUGUSTUS	CDS	17288216	17288230	0.49	-	0	ID=g16221.t1.CDS1;Parent=g16221.t1;
OX451217.1_Phasia_obesa_genome_assembly,_chromosome:_3	AUGUSTUS	exon	17288216	17288230	.	-	.	ID=g16221.t1.exon1;Parent=g16221.t1;
OX451217.1_Phasia_obesa_genome_assembly,_chromosome:_3	AUGUSTUS	intron	17288231	17291463	0.49	-	.	ID=g16221.t1.intron1;Parent=g16221.t1;
OX451217.1_Phasia_obesa_genome_assembly,_chromosome:_3	AUGUSTUS	CDS	17291464	17291775	0.99	-	0	ID=g16221.t1.CDS2;Parent=g16221.t1;
OX451217.1_Phasia_obesa_genome_assembly,_chromosome:_3	AUGUSTUS	exon	17291464	17291775	.	-	.	ID=g16221.t1.exon2;Parent=g16221.t1;
OX451217.1_Phasia_obesa_genome_assembly,_chromosome:_3	AUGUSTUS	start_codon	17291773	17291775	.	-	0	ID=g16221.t1.start1;Parent=g16221.t1;
OX451217.1_Phasia_obesa_genome_assembly,_chromosome:_3	AUGUSTUS	gene	17365994	17368783	.	-	.	ID=g16222;
OX451217.1_Phasia_obesa_genome_assembly,_chromosome:_3	AUGUSTUS	mRNA	17365994	17368783	1	-	.	ID=g16222.t1;Parent=g16222;
OX451217.1_Phasia_obesa_genome_assembly,_chromosome:_3	AUGUSTUS	stop_codon	17365994	17365996	.	-	0	ID=g16222.t1.stop1;Parent=g16222.t1;
OX451217.1_Phasia_obesa_genome_assembly,_chromosome:_3	AUGUSTUS	CDS	17365994	17366104	1	-	0	ID=g16222.t1.CDS1;Parent=g16222.t1;
OX451217.1_Phasia_obesa_genome_assembly,_chromosome:_3	AUGUSTUS	exon	17365994	17366104	.	-	.	ID=g16222.t1.exon1;Parent=g16222.t1;
OX451217.1_Phasia_obesa_genome_assembly,_chromosome:_3	AUGUSTUS	intron	17366105	17368042	1	-	.	ID=g16222.t1.intron1;Parent=g16222.t1;
OX451217.1_Phasia_obesa_genome_assembly,_chromosome:_3	AUGUSTUS	CDS	17368043	17368783	1	-	0	ID=g16222.t1.CDS2;Parent=g16222.t1;
OX451217.1_Phasia_obesa_genome_assembly,_chromosome:_3	AUGUSTUS	exon	17368043	17368783	.	-	.	ID=g16222.t1.exon2;Parent=g16222.t1;
OX451217.1_Phasia_obesa_genome_assembly,_chromosome:_3	AUGUSTUS	start_codon	17368781	17368783	.	-	0	ID=g16222.t1.start1;Parent=g16222.t1;
OX451217.1_Phasia_obesa_genome_assembly,_chromosome:_3	AUGUSTUS	gene	17384713	17385834	.	-	.	ID=g16223;
OX451217.1_Phasia_obesa_genome_assembly,_chromosome:_3	AUGUSTUS	mRNA	17384713	17385834	1	-	.	ID=g16223.t1;Parent=g16223;
OX451217.1_Phasia_obesa_genome_assembly,_chromosome:_3	AUGUSTUS	stop_codon	17384713	17384715	.	-	0	ID=g16223.t1.stop1;Parent=g16223.t1;
OX451217.1_Phasia_obesa_genome_assembly,_chromosome:_3	AUGUSTUS	CDS	17384713	17384781	1	-	0	ID=g16223.t1.CDS1;Parent=g16223.t1;
OX451217.1_Phasia_obesa_genome_assembly,_chromosome:_3	AUGUSTUS	exon	17384713	17384781	.	-	.	ID=g16223.t1.exon1;Parent=g16223.t1;
OX451217.1_Phasia_obesa_genome_assembly,_chromosome:_3	AUGUSTUS	intron	17384782	17384849	1	-	.	ID=g16223.t1.intron1;Parent=g16223.t1;
OX451217.1_Phasia_obesa_genome_assembly,_chromosome:_3	AUGUSTUS	CDS	17384850	17384977	1	-	2	ID=g16223.t1.CDS2;Parent=g16223.t1;
OX451217.1_Phasia_obesa_genome_assembly,_chromosome:_3	AUGUSTUS	exon	17384850	17384977	.	-	.	ID=g16223.t1.exon2;Parent=g16223.t1;
OX451217.1_Phasia_obesa_genome_assembly,_chromosome:_3	AUGUSTUS	intron	17384978	17385041	1	-	.	ID=g16223.t1.intron2;Parent=g16223.t1;
OX451217.1_Phasia_obesa_genome_assembly,_chromosome:_3	AUGUSTUS	CDS	17385042	17385834	1	-	0	ID=g16223.t1.CDS3;Parent=g16223.t1;
OX451217.1_Phasia_obesa_genome_assembly,_chromosome:_3	AUGUSTUS	exon	17385042	17385834	.	-	.	ID=g16223.t1.exon3;Parent=g16223.t1;
OX451217.1_Phasia_obesa_genome_assembly,_chromosome:_3	AUGUSTUS	start_codon	17385832	17385834	.	-	0	ID=g16223.t1.start1;Parent=g16223.t1;
OX451217.1_Phasia_obesa_genome_assembly,_chromosome:_3	AUGUSTUS	gene	17500983	17504420	.	-	.	ID=g16224;
OX451217.1_Phasia_obesa_genome_assembly,_chromosome:_3	AUGUSTUS	mRNA	17500983	17504420	1	-	.	ID=g16224.t1;Parent=g16224;
OX451217.1_Phasia_obesa_genome_assembly,_chromosome:_3	AUGUSTUS	stop_codon	17500983	17500985	.	-	0	ID=g16224.t1.stop1;Parent=g16224.t1;
OX451217.1_Phasia_obesa_genome_assembly,_chromosome:_3	AUGUSTUS	CDS	17500983	17501428	1	-	2	ID=g16224.t1.CDS1;Parent=g16224.t1;
OX451217.1_Phasia_obesa_genome_assembly,_chromosome:_3	AUGUSTUS	exon	17500983	17501428	.	-	.	ID=g16224.t1.exon1;Parent=g16224.t1;
OX451217.1_Phasia_obesa_genome_assembly,_chromosome:_3	AUGUSTUS	intron	17501429	17501487	1	-	.	ID=g16224.t1.intron1;Parent=g16224.t1;
OX451217.1_Phasia_obesa_genome_assembly,_chromosome:_3	AUGUSTUS	CDS	17501488	17501731	1	-	0	ID=g16224.t1.CDS2;Parent=g16224.t1;
OX451217.1_Phasia_obesa_genome_assembly,_chromosome:_3	AUGUSTUS	exon	17501488	17501731	.	-	.	ID=g16224.t1.exon2;Parent=g16224.t1;
OX451217.1_Phasia_obesa_genome_assembly,_chromosome:_3	AUGUSTUS	intron	17501732	17504106	1	-	.	ID=g16224.t1.intron2;Parent=g16224.t1;
OX451217.1_Phasia_obesa_genome_assembly,_chromosome:_3	AUGUSTUS	CDS	17504107	17504297	1	-	2	ID=g16224.t1.CDS3;Parent=g16224.t1;
OX451217.1_Phasia_obesa_genome_assembly,_chromosome:_3	AUGUSTUS	exon	17504107	17504297	.	-	.	ID=g16224.t1.exon3;Parent=g16224.t1;
OX451217.1_Phasia_obesa_genome_assembly,_chromosome:_3	AUGUSTUS	intron	17504298	17504362	1	-	.	ID=g16224.t1.intron3;Parent=g16224.t1;
OX451217.1_Phasia_obesa_genome_assembly,_chromosome:_3	AUGUSTUS	CDS	17504363	17504420	1	-	0	ID=g16224.t1.CDS4;Parent=g16224.t1;
OX451217.1_Phasia_obesa_genome_assembly,_chromosome:_3	AUGUSTUS	exon	17504363	17504420	.	-	.	ID=g16224.t1.exon4;Parent=g16224.t1;
OX451217.1_Phasia_obesa_genome_assembly,_chromosome:_3	AUGUSTUS	start_codon	17504418	17504420	.	-	0	ID=g16224.t1.start1;Parent=g16224.t1;
OX451217.1_Phasia_obesa_genome_assembly,_chromosome:_3	AUGUSTUS	gene	17562432	17566085	.	+	.	ID=g16225;
OX451217.1_Phasia_obesa_genome_assembly,_chromosome:_3	AUGUSTUS	mRNA	17562432	17566085	1	+	.	ID=g16225.t1;Parent=g16225;
OX451217.1_Phasia_obesa_genome_assembly,_chromosome:_3	AUGUSTUS	start_codon	17562432	17562434	.	+	0	ID=g16225.t1.start1;Parent=g16225.t1;
OX451217.1_Phasia_obesa_genome_assembly,_chromosome:_3	AUGUSTUS	CDS	17562432	17562542	1	+	0	ID=g16225.t1.CDS1;Parent=g16225.t1;
OX451217.1_Phasia_obesa_genome_assembly,_chromosome:_3	AUGUSTUS	exon	17562432	17562542	.	+	.	ID=g16225.t1.exon1;Parent=g16225.t1;
OX451217.1_Phasia_obesa_genome_assembly,_chromosome:_3	AUGUSTUS	intron	17562543	17564834	1	+	.	ID=g16225.t1.intron1;Parent=g16225.t1;
OX451217.1_Phasia_obesa_genome_assembly,_chromosome:_3	AUGUSTUS	CDS	17564835	17566085	1	+	0	ID=g16225.t1.CDS2;Parent=g16225.t1;
OX451217.1_Phasia_obesa_genome_assembly,_chromosome:_3	AUGUSTUS	exon	17564835	17566085	.	+	.	ID=g16225.t1.exon2;Parent=g16225.t1;
OX451217.1_Phasia_obesa_genome_assembly,_chromosome:_3	AUGUSTUS	stop_codon	17566083	17566085	.	+	0	ID=g16225.t1.stop1;Parent=g16225.t1;
OX451217.1_Phasia_obesa_genome_assembly,_chromosome:_3	AUGUSTUS	gene	17608165	17664752	.	-	.	ID=g16226;
OX451217.1_Phasia_obesa_genome_assembly,_chromosome:_3	AUGUSTUS	mRNA	17608165	17664752	0.48	-	.	ID=g16226.t1;Parent=g16226;
OX451217.1_Phasia_obesa_genome_assembly,_chromosome:_3	AUGUSTUS	stop_codon	17608165	17608167	.	-	0	ID=g16226.t1.stop1;Parent=g16226.t1;
OX451217.1_Phasia_obesa_genome_assembly,_chromosome:_3	AUGUSTUS	CDS	17608165	17608219	0.86	-	1	ID=g16226.t1.CDS1;Parent=g16226.t1;
OX451217.1_Phasia_obesa_genome_assembly,_chromosome:_3	AUGUSTUS	exon	17608165	17608219	.	-	.	ID=g16226.t1.exon1;Parent=g16226.t1;
OX451217.1_Phasia_obesa_genome_assembly,_chromosome:_3	AUGUSTUS	intron	17608220	17618726	0.86	-	.	ID=g16226.t1.intron1;Parent=g16226.t1;
OX451217.1_Phasia_obesa_genome_assembly,_chromosome:_3	AUGUSTUS	CDS	17618727	17618820	0.87	-	2	ID=g16226.t1.CDS2;Parent=g16226.t1;
OX451217.1_Phasia_obesa_genome_assembly,_chromosome:_3	AUGUSTUS	exon	17618727	17618820	.	-	.	ID=g16226.t1.exon2;Parent=g16226.t1;
OX451217.1_Phasia_obesa_genome_assembly,_chromosome:_3	AUGUSTUS	intron	17618821	17621529	1	-	.	ID=g16226.t1.intron2;Parent=g16226.t1;
OX451217.1_Phasia_obesa_genome_assembly,_chromosome:_3	AUGUSTUS	CDS	17621530	17621731	1	-	0	ID=g16226.t1.CDS3;Parent=g16226.t1;
OX451217.1_Phasia_obesa_genome_assembly,_chromosome:_3	AUGUSTUS	exon	17621530	17621731	.	-	.	ID=g16226.t1.exon3;Parent=g16226.t1;
OX451217.1_Phasia_obesa_genome_assembly,_chromosome:_3	AUGUSTUS	intron	17621732	17621800	1	-	.	ID=g16226.t1.intron3;Parent=g16226.t1;
OX451217.1_Phasia_obesa_genome_assembly,_chromosome:_3	AUGUSTUS	CDS	17621801	17622392	1	-	1	ID=g16226.t1.CDS4;Parent=g16226.t1;
OX451217.1_Phasia_obesa_genome_assembly,_chromosome:_3	AUGUSTUS	exon	17621801	17622392	.	-	.	ID=g16226.t1.exon4;Parent=g16226.t1;
OX451217.1_Phasia_obesa_genome_assembly,_chromosome:_3	AUGUSTUS	intron	17622393	17624698	1	-	.	ID=g16226.t1.intron4;Parent=g16226.t1;
OX451217.1_Phasia_obesa_genome_assembly,_chromosome:_3	AUGUSTUS	CDS	17624699	17624754	1	-	0	ID=g16226.t1.CDS5;Parent=g16226.t1;
OX451217.1_Phasia_obesa_genome_assembly,_chromosome:_3	AUGUSTUS	exon	17624699	17624754	.	-	.	ID=g16226.t1.exon5;Parent=g16226.t1;
OX451217.1_Phasia_obesa_genome_assembly,_chromosome:_3	AUGUSTUS	intron	17624755	17647359	1	-	.	ID=g16226.t1.intron5;Parent=g16226.t1;
OX451217.1_Phasia_obesa_genome_assembly,_chromosome:_3	AUGUSTUS	CDS	17647360	17647489	0.98	-	1	ID=g16226.t1.CDS6;Parent=g16226.t1;
OX451217.1_Phasia_obesa_genome_assembly,_chromosome:_3	AUGUSTUS	exon	17647360	17647489	.	-	.	ID=g16226.t1.exon6;Parent=g16226.t1;
OX451217.1_Phasia_obesa_genome_assembly,_chromosome:_3	AUGUSTUS	intron	17647490	17664681	0.54	-	.	ID=g16226.t1.intron6;Parent=g16226.t1;
OX451217.1_Phasia_obesa_genome_assembly,_chromosome:_3	AUGUSTUS	CDS	17664682	17664752	0.54	-	0	ID=g16226.t1.CDS7;Parent=g16226.t1;
OX451217.1_Phasia_obesa_genome_assembly,_chromosome:_3	AUGUSTUS	exon	17664682	17664752	.	-	.	ID=g16226.t1.exon7;Parent=g16226.t1;
OX451217.1_Phasia_obesa_genome_assembly,_chromosome:_3	AUGUSTUS	start_codon	17664750	17664752	.	-	0	ID=g16226.t1.start1;Parent=g16226.t1;
OX451217.1_Phasia_obesa_genome_assembly,_chromosome:_3	AUGUSTUS	gene	17787904	17789117	.	+	.	ID=g16227;
OX451217.1_Phasia_obesa_genome_assembly,_chromosome:_3	AUGUSTUS	mRNA	17787904	17789117	0.49	+	.	ID=g16227.t1;Parent=g16227;
OX451217.1_Phasia_obesa_genome_assembly,_chromosome:_3	AUGUSTUS	start_codon	17787904	17787906	.	+	0	ID=g16227.t1.start1;Parent=g16227.t1;
OX451217.1_Phasia_obesa_genome_assembly,_chromosome:_3	AUGUSTUS	CDS	17787904	17787950	0.55	+	0	ID=g16227.t1.CDS1;Parent=g16227.t1;
OX451217.1_Phasia_obesa_genome_assembly,_chromosome:_3	AUGUSTUS	exon	17787904	17787950	.	+	.	ID=g16227.t1.exon1;Parent=g16227.t1;
OX451217.1_Phasia_obesa_genome_assembly,_chromosome:_3	AUGUSTUS	intron	17787951	17788885	0.56	+	.	ID=g16227.t1.intron1;Parent=g16227.t1;
OX451217.1_Phasia_obesa_genome_assembly,_chromosome:_3	AUGUSTUS	CDS	17788886	17789117	0.72	+	1	ID=g16227.t1.CDS2;Parent=g16227.t1;
OX451217.1_Phasia_obesa_genome_assembly,_chromosome:_3	AUGUSTUS	exon	17788886	17789117	.	+	.	ID=g16227.t1.exon2;Parent=g16227.t1;
OX451217.1_Phasia_obesa_genome_assembly,_chromosome:_3	AUGUSTUS	stop_codon	17789115	17789117	.	+	0	ID=g16227.t1.stop1;Parent=g16227.t1;
OX451217.1_Phasia_obesa_genome_assembly,_chromosome:_3	AUGUSTUS	gene	17898748	17904895	.	-	.	ID=g16228;
OX451217.1_Phasia_obesa_genome_assembly,_chromosome:_3	AUGUSTUS	mRNA	17898748	17904895	1	-	.	ID=g16228.t1;Parent=g16228;
OX451217.1_Phasia_obesa_genome_assembly,_chromosome:_3	AUGUSTUS	stop_codon	17898748	17898750	.	-	0	ID=g16228.t1.stop1;Parent=g16228.t1;
OX451217.1_Phasia_obesa_genome_assembly,_chromosome:_3	AUGUSTUS	CDS	17898748	17898814	1	-	1	ID=g16228.t1.CDS1;Parent=g16228.t1;
OX451217.1_Phasia_obesa_genome_assembly,_chromosome:_3	AUGUSTUS	exon	17898748	17898814	.	-	.	ID=g16228.t1.exon1;Parent=g16228.t1;
OX451217.1_Phasia_obesa_genome_assembly,_chromosome:_3	AUGUSTUS	intron	17898815	17904737	1	-	.	ID=g16228.t1.intron1;Parent=g16228.t1;
OX451217.1_Phasia_obesa_genome_assembly,_chromosome:_3	AUGUSTUS	CDS	17904738	17904895	1	-	0	ID=g16228.t1.CDS2;Parent=g16228.t1;
OX451217.1_Phasia_obesa_genome_assembly,_chromosome:_3	AUGUSTUS	exon	17904738	17904895	.	-	.	ID=g16228.t1.exon2;Parent=g16228.t1;
OX451217.1_Phasia_obesa_genome_assembly,_chromosome:_3	AUGUSTUS	start_codon	17904893	17904895	.	-	0	ID=g16228.t1.start1;Parent=g16228.t1;
OX451217.1_Phasia_obesa_genome_assembly,_chromosome:_3	AUGUSTUS	gene	17911968	17914344	.	-	.	ID=g16229;
OX451217.1_Phasia_obesa_genome_assembly,_chromosome:_3	AUGUSTUS	mRNA	17911968	17914344	1	-	.	ID=g16229.t1;Parent=g16229;
OX451217.1_Phasia_obesa_genome_assembly,_chromosome:_3	AUGUSTUS	stop_codon	17911968	17911970	.	-	0	ID=g16229.t1.stop1;Parent=g16229.t1;
OX451217.1_Phasia_obesa_genome_assembly,_chromosome:_3	AUGUSTUS	CDS	17911968	17912187	1	-	1	ID=g16229.t1.CDS1;Parent=g16229.t1;
OX451217.1_Phasia_obesa_genome_assembly,_chromosome:_3	AUGUSTUS	exon	17911968	17912187	.	-	.	ID=g16229.t1.exon1;Parent=g16229.t1;
OX451217.1_Phasia_obesa_genome_assembly,_chromosome:_3	AUGUSTUS	intron	17912188	17912882	1	-	.	ID=g16229.t1.intron1;Parent=g16229.t1;
OX451217.1_Phasia_obesa_genome_assembly,_chromosome:_3	AUGUSTUS	CDS	17912883	17914188	1	-	2	ID=g16229.t1.CDS2;Parent=g16229.t1;
OX451217.1_Phasia_obesa_genome_assembly,_chromosome:_3	AUGUSTUS	exon	17912883	17914188	.	-	.	ID=g16229.t1.exon2;Parent=g16229.t1;
OX451217.1_Phasia_obesa_genome_assembly,_chromosome:_3	AUGUSTUS	intron	17914189	17914262	1	-	.	ID=g16229.t1.intron2;Parent=g16229.t1;
OX451217.1_Phasia_obesa_genome_assembly,_chromosome:_3	AUGUSTUS	CDS	17914263	17914344	1	-	0	ID=g16229.t1.CDS3;Parent=g16229.t1;
OX451217.1_Phasia_obesa_genome_assembly,_chromosome:_3	AUGUSTUS	exon	17914263	17914344	.	-	.	ID=g16229.t1.exon3;Parent=g16229.t1;
OX451217.1_Phasia_obesa_genome_assembly,_chromosome:_3	AUGUSTUS	start_codon	17914342	17914344	.	-	0	ID=g16229.t1.start1;Parent=g16229.t1;
OX451217.1_Phasia_obesa_genome_assembly,_chromosome:_3	AUGUSTUS	gene	17919072	17927290	.	+	.	ID=g16230;
OX451217.1_Phasia_obesa_genome_assembly,_chromosome:_3	AUGUSTUS	mRNA	17919072	17927290	1	+	.	ID=g16230.t1;Parent=g16230;
OX451217.1_Phasia_obesa_genome_assembly,_chromosome:_3	AUGUSTUS	start_codon	17919072	17919074	.	+	0	ID=g16230.t1.start1;Parent=g16230.t1;
OX451217.1_Phasia_obesa_genome_assembly,_chromosome:_3	AUGUSTUS	CDS	17919072	17919140	1	+	0	ID=g16230.t1.CDS1;Parent=g16230.t1;
OX451217.1_Phasia_obesa_genome_assembly,_chromosome:_3	AUGUSTUS	exon	17919072	17919140	.	+	.	ID=g16230.t1.exon1;Parent=g16230.t1;
OX451217.1_Phasia_obesa_genome_assembly,_chromosome:_3	AUGUSTUS	intron	17919141	17919212	1	+	.	ID=g16230.t1.intron1;Parent=g16230.t1;
OX451217.1_Phasia_obesa_genome_assembly,_chromosome:_3	AUGUSTUS	CDS	17919213	17919378	1	+	0	ID=g16230.t1.CDS2;Parent=g16230.t1;
OX451217.1_Phasia_obesa_genome_assembly,_chromosome:_3	AUGUSTUS	exon	17919213	17919378	.	+	.	ID=g16230.t1.exon2;Parent=g16230.t1;
OX451217.1_Phasia_obesa_genome_assembly,_chromosome:_3	AUGUSTUS	intron	17919379	17923245	1	+	.	ID=g16230.t1.intron2;Parent=g16230.t1;
OX451217.1_Phasia_obesa_genome_assembly,_chromosome:_3	AUGUSTUS	CDS	17923246	17923482	1	+	2	ID=g16230.t1.CDS3;Parent=g16230.t1;
OX451217.1_Phasia_obesa_genome_assembly,_chromosome:_3	AUGUSTUS	exon	17923246	17923482	.	+	.	ID=g16230.t1.exon3;Parent=g16230.t1;
OX451217.1_Phasia_obesa_genome_assembly,_chromosome:_3	AUGUSTUS	intron	17923483	17923549	1	+	.	ID=g16230.t1.intron3;Parent=g16230.t1;
OX451217.1_Phasia_obesa_genome_assembly,_chromosome:_3	AUGUSTUS	CDS	17923550	17924127	1	+	2	ID=g16230.t1.CDS4;Parent=g16230.t1;
OX451217.1_Phasia_obesa_genome_assembly,_chromosome:_3	AUGUSTUS	exon	17923550	17924127	.	+	.	ID=g16230.t1.exon4;Parent=g16230.t1;
OX451217.1_Phasia_obesa_genome_assembly,_chromosome:_3	AUGUSTUS	intron	17924128	17924311	1	+	.	ID=g16230.t1.intron4;Parent=g16230.t1;
OX451217.1_Phasia_obesa_genome_assembly,_chromosome:_3	AUGUSTUS	CDS	17924312	17924469	1	+	0	ID=g16230.t1.CDS5;Parent=g16230.t1;
OX451217.1_Phasia_obesa_genome_assembly,_chromosome:_3	AUGUSTUS	exon	17924312	17924469	.	+	.	ID=g16230.t1.exon5;Parent=g16230.t1;
OX451217.1_Phasia_obesa_genome_assembly,_chromosome:_3	AUGUSTUS	intron	17924470	17924612	1	+	.	ID=g16230.t1.intron5;Parent=g16230.t1;
OX451217.1_Phasia_obesa_genome_assembly,_chromosome:_3	AUGUSTUS	CDS	17924613	17924874	1	+	1	ID=g16230.t1.CDS6;Parent=g16230.t1;
OX451217.1_Phasia_obesa_genome_assembly,_chromosome:_3	AUGUSTUS	exon	17924613	17924874	.	+	.	ID=g16230.t1.exon6;Parent=g16230.t1;
OX451217.1_Phasia_obesa_genome_assembly,_chromosome:_3	AUGUSTUS	intron	17924875	17924934	1	+	.	ID=g16230.t1.intron6;Parent=g16230.t1;
OX451217.1_Phasia_obesa_genome_assembly,_chromosome:_3	AUGUSTUS	CDS	17924935	17925249	1	+	0	ID=g16230.t1.CDS7;Parent=g16230.t1;
OX451217.1_Phasia_obesa_genome_assembly,_chromosome:_3	AUGUSTUS	exon	17924935	17925249	.	+	.	ID=g16230.t1.exon7;Parent=g16230.t1;
OX451217.1_Phasia_obesa_genome_assembly,_chromosome:_3	AUGUSTUS	intron	17925250	17925319	1	+	.	ID=g16230.t1.intron7;Parent=g16230.t1;
OX451217.1_Phasia_obesa_genome_assembly,_chromosome:_3	AUGUSTUS	CDS	17925320	17925493	1	+	0	ID=g16230.t1.CDS8;Parent=g16230.t1;
OX451217.1_Phasia_obesa_genome_assembly,_chromosome:_3	AUGUSTUS	exon	17925320	17925493	.	+	.	ID=g16230.t1.exon8;Parent=g16230.t1;
OX451217.1_Phasia_obesa_genome_assembly,_chromosome:_3	AUGUSTUS	intron	17925494	17925569	1	+	.	ID=g16230.t1.intron8;Parent=g16230.t1;
OX451217.1_Phasia_obesa_genome_assembly,_chromosome:_3	AUGUSTUS	CDS	17925570	17925689	1	+	0	ID=g16230.t1.CDS9;Parent=g16230.t1;
OX451217.1_Phasia_obesa_genome_assembly,_chromosome:_3	AUGUSTUS	exon	17925570	17925689	.	+	.	ID=g16230.t1.exon9;Parent=g16230.t1;
OX451217.1_Phasia_obesa_genome_assembly,_chromosome:_3	AUGUSTUS	intron	17925690	17925776	1	+	.	ID=g16230.t1.intron9;Parent=g16230.t1;
OX451217.1_Phasia_obesa_genome_assembly,_chromosome:_3	AUGUSTUS	CDS	17925777	17926375	1	+	0	ID=g16230.t1.CDS10;Parent=g16230.t1;
OX451217.1_Phasia_obesa_genome_assembly,_chromosome:_3	AUGUSTUS	exon	17925777	17926375	.	+	.	ID=g16230.t1.exon10;Parent=g16230.t1;
OX451217.1_Phasia_obesa_genome_assembly,_chromosome:_3	AUGUSTUS	intron	17926376	17926437	1	+	.	ID=g16230.t1.intron10;Parent=g16230.t1;
OX451217.1_Phasia_obesa_genome_assembly,_chromosome:_3	AUGUSTUS	CDS	17926438	17926525	1	+	1	ID=g16230.t1.CDS11;Parent=g16230.t1;
OX451217.1_Phasia_obesa_genome_assembly,_chromosome:_3	AUGUSTUS	exon	17926438	17926525	.	+	.	ID=g16230.t1.exon11;Parent=g16230.t1;
OX451217.1_Phasia_obesa_genome_assembly,_chromosome:_3	AUGUSTUS	intron	17926526	17926616	1	+	.	ID=g16230.t1.intron11;Parent=g16230.t1;
OX451217.1_Phasia_obesa_genome_assembly,_chromosome:_3	AUGUSTUS	CDS	17926617	17926754	1	+	0	ID=g16230.t1.CDS12;Parent=g16230.t1;
OX451217.1_Phasia_obesa_genome_assembly,_chromosome:_3	AUGUSTUS	exon	17926617	17926754	.	+	.	ID=g16230.t1.exon12;Parent=g16230.t1;
OX451217.1_Phasia_obesa_genome_assembly,_chromosome:_3	AUGUSTUS	intron	17926755	17926951	1	+	.	ID=g16230.t1.intron12;Parent=g16230.t1;
OX451217.1_Phasia_obesa_genome_assembly,_chromosome:_3	AUGUSTUS	CDS	17926952	17927065	1	+	0	ID=g16230.t1.CDS13;Parent=g16230.t1;
OX451217.1_Phasia_obesa_genome_assembly,_chromosome:_3	AUGUSTUS	exon	17926952	17927065	.	+	.	ID=g16230.t1.exon13;Parent=g16230.t1;
OX451217.1_Phasia_obesa_genome_assembly,_chromosome:_3	AUGUSTUS	intron	17927066	17927137	1	+	.	ID=g16230.t1.intron13;Parent=g16230.t1;
OX451217.1_Phasia_obesa_genome_assembly,_chromosome:_3	AUGUSTUS	CDS	17927138	17927290	1	+	0	ID=g16230.t1.CDS14;Parent=g16230.t1;
OX451217.1_Phasia_obesa_genome_assembly,_chromosome:_3	AUGUSTUS	exon	17927138	17927290	.	+	.	ID=g16230.t1.exon14;Parent=g16230.t1;
OX451217.1_Phasia_obesa_genome_assembly,_chromosome:_3	AUGUSTUS	stop_codon	17927288	17927290	.	+	0	ID=g16230.t1.stop1;Parent=g16230.t1;
OX451217.1_Phasia_obesa_genome_assembly,_chromosome:_3	AUGUSTUS	mRNA	17919072	17927290	1	+	.	ID=g16230.t2;Parent=g16230;
OX451217.1_Phasia_obesa_genome_assembly,_chromosome:_3	AUGUSTUS	start_codon	17919072	17919074	.	+	0	ID=g16230.t2.start1;Parent=g16230.t2;
OX451217.1_Phasia_obesa_genome_assembly,_chromosome:_3	AUGUSTUS	CDS	17919072	17919140	1	+	0	ID=g16230.t2.CDS1;Parent=g16230.t2;
OX451217.1_Phasia_obesa_genome_assembly,_chromosome:_3	AUGUSTUS	exon	17919072	17919140	.	+	.	ID=g16230.t2.exon1;Parent=g16230.t2;
OX451217.1_Phasia_obesa_genome_assembly,_chromosome:_3	AUGUSTUS	intron	17919141	17919212	1	+	.	ID=g16230.t2.intron1;Parent=g16230.t2;
OX451217.1_Phasia_obesa_genome_assembly,_chromosome:_3	AUGUSTUS	CDS	17919213	17919393	1	+	0	ID=g16230.t2.CDS2;Parent=g16230.t2;
OX451217.1_Phasia_obesa_genome_assembly,_chromosome:_3	AUGUSTUS	exon	17919213	17919393	.	+	.	ID=g16230.t2.exon2;Parent=g16230.t2;
OX451217.1_Phasia_obesa_genome_assembly,_chromosome:_3	AUGUSTUS	intron	17919394	17923245	1	+	.	ID=g16230.t2.intron2;Parent=g16230.t2;
OX451217.1_Phasia_obesa_genome_assembly,_chromosome:_3	AUGUSTUS	CDS	17923246	17923482	1	+	2	ID=g16230.t2.CDS3;Parent=g16230.t2;
OX451217.1_Phasia_obesa_genome_assembly,_chromosome:_3	AUGUSTUS	exon	17923246	17923482	.	+	.	ID=g16230.t2.exon3;Parent=g16230.t2;
OX451217.1_Phasia_obesa_genome_assembly,_chromosome:_3	AUGUSTUS	intron	17923483	17923549	1	+	.	ID=g16230.t2.intron3;Parent=g16230.t2;
OX451217.1_Phasia_obesa_genome_assembly,_chromosome:_3	AUGUSTUS	CDS	17923550	17924127	1	+	2	ID=g16230.t2.CDS4;Parent=g16230.t2;
OX451217.1_Phasia_obesa_genome_assembly,_chromosome:_3	AUGUSTUS	exon	17923550	17924127	.	+	.	ID=g16230.t2.exon4;Parent=g16230.t2;
OX451217.1_Phasia_obesa_genome_assembly,_chromosome:_3	AUGUSTUS	intron	17924128	17924311	1	+	.	ID=g16230.t2.intron4;Parent=g16230.t2;
OX451217.1_Phasia_obesa_genome_assembly,_chromosome:_3	AUGUSTUS	CDS	17924312	17924469	1	+	0	ID=g16230.t2.CDS5;Parent=g16230.t2;
OX451217.1_Phasia_obesa_genome_assembly,_chromosome:_3	AUGUSTUS	exon	17924312	17924469	.	+	.	ID=g16230.t2.exon5;Parent=g16230.t2;
OX451217.1_Phasia_obesa_genome_assembly,_chromosome:_3	AUGUSTUS	intron	17924470	17924612	1	+	.	ID=g16230.t2.intron5;Parent=g16230.t2;
OX451217.1_Phasia_obesa_genome_assembly,_chromosome:_3	AUGUSTUS	CDS	17924613	17924874	1	+	1	ID=g16230.t2.CDS6;Parent=g16230.t2;
OX451217.1_Phasia_obesa_genome_assembly,_chromosome:_3	AUGUSTUS	exon	17924613	17924874	.	+	.	ID=g16230.t2.exon6;Parent=g16230.t2;
OX451217.1_Phasia_obesa_genome_assembly,_chromosome:_3	AUGUSTUS	intron	17924875	17924934	1	+	.	ID=g16230.t2.intron6;Parent=g16230.t2;
OX451217.1_Phasia_obesa_genome_assembly,_chromosome:_3	AUGUSTUS	CDS	17924935	17925249	1	+	0	ID=g16230.t2.CDS7;Parent=g16230.t2;
OX451217.1_Phasia_obesa_genome_assembly,_chromosome:_3	AUGUSTUS	exon	17924935	17925249	.	+	.	ID=g16230.t2.exon7;Parent=g16230.t2;
OX451217.1_Phasia_obesa_genome_assembly,_chromosome:_3	AUGUSTUS	intron	17925250	17925319	1	+	.	ID=g16230.t2.intron7;Parent=g16230.t2;
OX451217.1_Phasia_obesa_genome_assembly,_chromosome:_3	AUGUSTUS	CDS	17925320	17925493	1	+	0	ID=g16230.t2.CDS8;Parent=g16230.t2;
OX451217.1_Phasia_obesa_genome_assembly,_chromosome:_3	AUGUSTUS	exon	17925320	17925493	.	+	.	ID=g16230.t2.exon8;Parent=g16230.t2;
OX451217.1_Phasia_obesa_genome_assembly,_chromosome:_3	AUGUSTUS	intron	17925494	17925569	1	+	.	ID=g16230.t2.intron8;Parent=g16230.t2;
OX451217.1_Phasia_obesa_genome_assembly,_chromosome:_3	AUGUSTUS	CDS	17925570	17925689	1	+	0	ID=g16230.t2.CDS9;Parent=g16230.t2;
OX451217.1_Phasia_obesa_genome_assembly,_chromosome:_3	AUGUSTUS	exon	17925570	17925689	.	+	.	ID=g16230.t2.exon9;Parent=g16230.t2;
OX451217.1_Phasia_obesa_genome_assembly,_chromosome:_3	AUGUSTUS	intron	17925690	17925776	1	+	.	ID=g16230.t2.intron9;Parent=g16230.t2;
OX451217.1_Phasia_obesa_genome_assembly,_chromosome:_3	AUGUSTUS	CDS	17925777	17926375	1	+	0	ID=g16230.t2.CDS10;Parent=g16230.t2;
OX451217.1_Phasia_obesa_genome_assembly,_chromosome:_3	AUGUSTUS	exon	17925777	17926375	.	+	.	ID=g16230.t2.exon10;Parent=g16230.t2;
OX451217.1_Phasia_obesa_genome_assembly,_chromosome:_3	AUGUSTUS	intron	17926376	17926437	1	+	.	ID=g16230.t2.intron10;Parent=g16230.t2;
OX451217.1_Phasia_obesa_genome_assembly,_chromosome:_3	AUGUSTUS	CDS	17926438	17926525	1	+	1	ID=g16230.t2.CDS11;Parent=g16230.t2;
OX451217.1_Phasia_obesa_genome_assembly,_chromosome:_3	AUGUSTUS	exon	17926438	17926525	.	+	.	ID=g16230.t2.exon11;Parent=g16230.t2;
OX451217.1_Phasia_obesa_genome_assembly,_chromosome:_3	AUGUSTUS	intron	17926526	17926616	1	+	.	ID=g16230.t2.intron11;Parent=g16230.t2;
OX451217.1_Phasia_obesa_genome_assembly,_chromosome:_3	AUGUSTUS	CDS	17926617	17926754	1	+	0	ID=g16230.t2.CDS12;Parent=g16230.t2;
OX451217.1_Phasia_obesa_genome_assembly,_chromosome:_3	AUGUSTUS	exon	17926617	17926754	.	+	.	ID=g16230.t2.exon12;Parent=g16230.t2;
OX451217.1_Phasia_obesa_genome_assembly,_chromosome:_3	AUGUSTUS	intron	17926755	17926951	1	+	.	ID=g16230.t2.intron12;Parent=g16230.t2;
OX451217.1_Phasia_obesa_genome_assembly,_chromosome:_3	AUGUSTUS	CDS	17926952	17927065	1	+	0	ID=g16230.t2.CDS13;Parent=g16230.t2;
OX451217.1_Phasia_obesa_genome_assembly,_chromosome:_3	AUGUSTUS	exon	17926952	17927065	.	+	.	ID=g16230.t2.exon13;Parent=g16230.t2;
OX451217.1_Phasia_obesa_genome_assembly,_chromosome:_3	AUGUSTUS	intron	17927066	17927137	1	+	.	ID=g16230.t2.intron13;Parent=g16230.t2;
OX451217.1_Phasia_obesa_genome_assembly,_chromosome:_3	AUGUSTUS	CDS	17927138	17927290	1	+	0	ID=g16230.t2.CDS14;Parent=g16230.t2;
OX451217.1_Phasia_obesa_genome_assembly,_chromosome:_3	AUGUSTUS	exon	17927138	17927290	.	+	.	ID=g16230.t2.exon14;Parent=g16230.t2;
OX451217.1_Phasia_obesa_genome_assembly,_chromosome:_3	AUGUSTUS	stop_codon	17927288	17927290	.	+	0	ID=g16230.t2.stop1;Parent=g16230.t2;
OX451217.1_Phasia_obesa_genome_assembly,_chromosome:_3	AUGUSTUS	gene	17973021	17973599	.	-	.	ID=g16231;
OX451217.1_Phasia_obesa_genome_assembly,_chromosome:_3	AUGUSTUS	mRNA	17973021	17973599	1	-	.	ID=g16231.t1;Parent=g16231;
OX451217.1_Phasia_obesa_genome_assembly,_chromosome:_3	AUGUSTUS	stop_codon	17973021	17973023	.	-	0	ID=g16231.t1.stop1;Parent=g16231.t1;
OX451217.1_Phasia_obesa_genome_assembly,_chromosome:_3	AUGUSTUS	CDS	17973021	17973599	1	-	0	ID=g16231.t1.CDS1;Parent=g16231.t1;
OX451217.1_Phasia_obesa_genome_assembly,_chromosome:_3	AUGUSTUS	exon	17973021	17973599	.	-	.	ID=g16231.t1.exon1;Parent=g16231.t1;
OX451217.1_Phasia_obesa_genome_assembly,_chromosome:_3	AUGUSTUS	start_codon	17973597	17973599	.	-	0	ID=g16231.t1.start1;Parent=g16231.t1;
OX451217.1_Phasia_obesa_genome_assembly,_chromosome:_3	AUGUSTUS	gene	17977142	17978827	.	+	.	ID=g16232;
OX451217.1_Phasia_obesa_genome_assembly,_chromosome:_3	AUGUSTUS	mRNA	17977142	17978827	1	+	.	ID=g16232.t1;Parent=g16232;
OX451217.1_Phasia_obesa_genome_assembly,_chromosome:_3	AUGUSTUS	start_codon	17977142	17977144	.	+	0	ID=g16232.t1.start1;Parent=g16232.t1;
OX451217.1_Phasia_obesa_genome_assembly,_chromosome:_3	AUGUSTUS	CDS	17977142	17977190	1	+	0	ID=g16232.t1.CDS1;Parent=g16232.t1;
OX451217.1_Phasia_obesa_genome_assembly,_chromosome:_3	AUGUSTUS	exon	17977142	17977190	.	+	.	ID=g16232.t1.exon1;Parent=g16232.t1;
OX451217.1_Phasia_obesa_genome_assembly,_chromosome:_3	AUGUSTUS	intron	17977191	17977453	1	+	.	ID=g16232.t1.intron1;Parent=g16232.t1;
OX451217.1_Phasia_obesa_genome_assembly,_chromosome:_3	AUGUSTUS	CDS	17977454	17977575	1	+	2	ID=g16232.t1.CDS2;Parent=g16232.t1;
OX451217.1_Phasia_obesa_genome_assembly,_chromosome:_3	AUGUSTUS	exon	17977454	17977575	.	+	.	ID=g16232.t1.exon2;Parent=g16232.t1;
OX451217.1_Phasia_obesa_genome_assembly,_chromosome:_3	AUGUSTUS	intron	17977576	17977632	1	+	.	ID=g16232.t1.intron2;Parent=g16232.t1;
OX451217.1_Phasia_obesa_genome_assembly,_chromosome:_3	AUGUSTUS	CDS	17977633	17977745	1	+	0	ID=g16232.t1.CDS3;Parent=g16232.t1;
OX451217.1_Phasia_obesa_genome_assembly,_chromosome:_3	AUGUSTUS	exon	17977633	17977745	.	+	.	ID=g16232.t1.exon3;Parent=g16232.t1;
OX451217.1_Phasia_obesa_genome_assembly,_chromosome:_3	AUGUSTUS	intron	17977746	17977804	1	+	.	ID=g16232.t1.intron3;Parent=g16232.t1;
OX451217.1_Phasia_obesa_genome_assembly,_chromosome:_3	AUGUSTUS	CDS	17977805	17978237	1	+	1	ID=g16232.t1.CDS4;Parent=g16232.t1;
OX451217.1_Phasia_obesa_genome_assembly,_chromosome:_3	AUGUSTUS	exon	17977805	17978237	.	+	.	ID=g16232.t1.exon4;Parent=g16232.t1;
OX451217.1_Phasia_obesa_genome_assembly,_chromosome:_3	AUGUSTUS	intron	17978238	17978296	1	+	.	ID=g16232.t1.intron4;Parent=g16232.t1;
OX451217.1_Phasia_obesa_genome_assembly,_chromosome:_3	AUGUSTUS	CDS	17978297	17978485	1	+	0	ID=g16232.t1.CDS5;Parent=g16232.t1;
OX451217.1_Phasia_obesa_genome_assembly,_chromosome:_3	AUGUSTUS	exon	17978297	17978485	.	+	.	ID=g16232.t1.exon5;Parent=g16232.t1;
OX451217.1_Phasia_obesa_genome_assembly,_chromosome:_3	AUGUSTUS	intron	17978486	17978545	1	+	.	ID=g16232.t1.intron5;Parent=g16232.t1;
OX451217.1_Phasia_obesa_genome_assembly,_chromosome:_3	AUGUSTUS	CDS	17978546	17978827	1	+	0	ID=g16232.t1.CDS6;Parent=g16232.t1;
OX451217.1_Phasia_obesa_genome_assembly,_chromosome:_3	AUGUSTUS	exon	17978546	17978827	.	+	.	ID=g16232.t1.exon6;Parent=g16232.t1;
OX451217.1_Phasia_obesa_genome_assembly,_chromosome:_3	AUGUSTUS	stop_codon	17978825	17978827	.	+	0	ID=g16232.t1.stop1;Parent=g16232.t1;
OX451217.1_Phasia_obesa_genome_assembly,_chromosome:_3	AUGUSTUS	gene	17980370	17981890	.	-	.	ID=g16233;
OX451217.1_Phasia_obesa_genome_assembly,_chromosome:_3	AUGUSTUS	mRNA	17980370	17981890	1	-	.	ID=g16233.t1;Parent=g16233;
OX451217.1_Phasia_obesa_genome_assembly,_chromosome:_3	AUGUSTUS	stop_codon	17980370	17980372	.	-	0	ID=g16233.t1.stop1;Parent=g16233.t1;
OX451217.1_Phasia_obesa_genome_assembly,_chromosome:_3	AUGUSTUS	CDS	17980370	17981890	1	-	0	ID=g16233.t1.CDS1;Parent=g16233.t1;
OX451217.1_Phasia_obesa_genome_assembly,_chromosome:_3	AUGUSTUS	exon	17980370	17981890	.	-	.	ID=g16233.t1.exon1;Parent=g16233.t1;
OX451217.1_Phasia_obesa_genome_assembly,_chromosome:_3	AUGUSTUS	start_codon	17981888	17981890	.	-	0	ID=g16233.t1.start1;Parent=g16233.t1;
OX451217.1_Phasia_obesa_genome_assembly,_chromosome:_3	AUGUSTUS	gene	17983998	17985085	.	+	.	ID=g16234;
OX451217.1_Phasia_obesa_genome_assembly,_chromosome:_3	AUGUSTUS	mRNA	17983998	17985085	1	+	.	ID=g16234.t1;Parent=g16234;
OX451217.1_Phasia_obesa_genome_assembly,_chromosome:_3	AUGUSTUS	start_codon	17983998	17984000	.	+	0	ID=g16234.t1.start1;Parent=g16234.t1;
OX451217.1_Phasia_obesa_genome_assembly,_chromosome:_3	AUGUSTUS	CDS	17983998	17984135	1	+	0	ID=g16234.t1.CDS1;Parent=g16234.t1;
OX451217.1_Phasia_obesa_genome_assembly,_chromosome:_3	AUGUSTUS	exon	17983998	17984135	.	+	.	ID=g16234.t1.exon1;Parent=g16234.t1;
OX451217.1_Phasia_obesa_genome_assembly,_chromosome:_3	AUGUSTUS	intron	17984136	17984475	1	+	.	ID=g16234.t1.intron1;Parent=g16234.t1;
OX451217.1_Phasia_obesa_genome_assembly,_chromosome:_3	AUGUSTUS	CDS	17984476	17984586	1	+	0	ID=g16234.t1.CDS2;Parent=g16234.t1;
OX451217.1_Phasia_obesa_genome_assembly,_chromosome:_3	AUGUSTUS	exon	17984476	17984586	.	+	.	ID=g16234.t1.exon2;Parent=g16234.t1;
OX451217.1_Phasia_obesa_genome_assembly,_chromosome:_3	AUGUSTUS	intron	17984587	17984664	1	+	.	ID=g16234.t1.intron2;Parent=g16234.t1;
OX451217.1_Phasia_obesa_genome_assembly,_chromosome:_3	AUGUSTUS	CDS	17984665	17984790	1	+	0	ID=g16234.t1.CDS3;Parent=g16234.t1;
OX451217.1_Phasia_obesa_genome_assembly,_chromosome:_3	AUGUSTUS	exon	17984665	17984790	.	+	.	ID=g16234.t1.exon3;Parent=g16234.t1;
OX451217.1_Phasia_obesa_genome_assembly,_chromosome:_3	AUGUSTUS	intron	17984791	17984905	1	+	.	ID=g16234.t1.intron3;Parent=g16234.t1;
OX451217.1_Phasia_obesa_genome_assembly,_chromosome:_3	AUGUSTUS	CDS	17984906	17985085	1	+	0	ID=g16234.t1.CDS4;Parent=g16234.t1;
OX451217.1_Phasia_obesa_genome_assembly,_chromosome:_3	AUGUSTUS	exon	17984906	17985085	.	+	.	ID=g16234.t1.exon4;Parent=g16234.t1;
OX451217.1_Phasia_obesa_genome_assembly,_chromosome:_3	AUGUSTUS	stop_codon	17985083	17985085	.	+	0	ID=g16234.t1.stop1;Parent=g16234.t1;
OX451217.1_Phasia_obesa_genome_assembly,_chromosome:_3	AUGUSTUS	mRNA	17983998	17985085	1	+	.	ID=g16234.t2;Parent=g16234;
OX451217.1_Phasia_obesa_genome_assembly,_chromosome:_3	AUGUSTUS	start_codon	17983998	17984000	.	+	0	ID=g16234.t2.start1;Parent=g16234.t2;
OX451217.1_Phasia_obesa_genome_assembly,_chromosome:_3	AUGUSTUS	CDS	17983998	17984135	1	+	0	ID=g16234.t2.CDS1;Parent=g16234.t2;
OX451217.1_Phasia_obesa_genome_assembly,_chromosome:_3	AUGUSTUS	exon	17983998	17984135	.	+	.	ID=g16234.t2.exon1;Parent=g16234.t2;
OX451217.1_Phasia_obesa_genome_assembly,_chromosome:_3	AUGUSTUS	intron	17984136	17984475	1	+	.	ID=g16234.t2.intron1;Parent=g16234.t2;
OX451217.1_Phasia_obesa_genome_assembly,_chromosome:_3	AUGUSTUS	CDS	17984476	17984601	1	+	0	ID=g16234.t2.CDS2;Parent=g16234.t2;
OX451217.1_Phasia_obesa_genome_assembly,_chromosome:_3	AUGUSTUS	exon	17984476	17984601	.	+	.	ID=g16234.t2.exon2;Parent=g16234.t2;
OX451217.1_Phasia_obesa_genome_assembly,_chromosome:_3	AUGUSTUS	intron	17984602	17984664	1	+	.	ID=g16234.t2.intron2;Parent=g16234.t2;
OX451217.1_Phasia_obesa_genome_assembly,_chromosome:_3	AUGUSTUS	CDS	17984665	17984790	1	+	0	ID=g16234.t2.CDS3;Parent=g16234.t2;
OX451217.1_Phasia_obesa_genome_assembly,_chromosome:_3	AUGUSTUS	exon	17984665	17984790	.	+	.	ID=g16234.t2.exon3;Parent=g16234.t2;
OX451217.1_Phasia_obesa_genome_assembly,_chromosome:_3	AUGUSTUS	intron	17984791	17984905	1	+	.	ID=g16234.t2.intron3;Parent=g16234.t2;
OX451217.1_Phasia_obesa_genome_assembly,_chromosome:_3	AUGUSTUS	CDS	17984906	17985085	1	+	0	ID=g16234.t2.CDS4;Parent=g16234.t2;
OX451217.1_Phasia_obesa_genome_assembly,_chromosome:_3	AUGUSTUS	exon	17984906	17985085	.	+	.	ID=g16234.t2.exon4;Parent=g16234.t2;
OX451217.1_Phasia_obesa_genome_assembly,_chromosome:_3	AUGUSTUS	stop_codon	17985083	17985085	.	+	0	ID=g16234.t2.stop1;Parent=g16234.t2;
OX451217.1_Phasia_obesa_genome_assembly,_chromosome:_3	AUGUSTUS	mRNA	17983998	17985085	1	+	.	ID=g16234.t3;Parent=g16234;
OX451217.1_Phasia_obesa_genome_assembly,_chromosome:_3	AUGUSTUS	start_codon	17983998	17984000	.	+	0	ID=g16234.t3.start1;Parent=g16234.t3;
OX451217.1_Phasia_obesa_genome_assembly,_chromosome:_3	AUGUSTUS	CDS	17983998	17984135	1	+	0	ID=g16234.t3.CDS1;Parent=g16234.t3;
OX451217.1_Phasia_obesa_genome_assembly,_chromosome:_3	AUGUSTUS	exon	17983998	17984135	.	+	.	ID=g16234.t3.exon1;Parent=g16234.t3;
OX451217.1_Phasia_obesa_genome_assembly,_chromosome:_3	AUGUSTUS	intron	17984136	17984475	1	+	.	ID=g16234.t3.intron1;Parent=g16234.t3;
OX451217.1_Phasia_obesa_genome_assembly,_chromosome:_3	AUGUSTUS	CDS	17984476	17984601	1	+	0	ID=g16234.t3.CDS2;Parent=g16234.t3;
OX451217.1_Phasia_obesa_genome_assembly,_chromosome:_3	AUGUSTUS	exon	17984476	17984601	.	+	.	ID=g16234.t3.exon2;Parent=g16234.t3;
OX451217.1_Phasia_obesa_genome_assembly,_chromosome:_3	AUGUSTUS	intron	17984602	17984905	1	+	.	ID=g16234.t3.intron2;Parent=g16234.t3;
OX451217.1_Phasia_obesa_genome_assembly,_chromosome:_3	AUGUSTUS	CDS	17984906	17985085	1	+	0	ID=g16234.t3.CDS3;Parent=g16234.t3;
OX451217.1_Phasia_obesa_genome_assembly,_chromosome:_3	AUGUSTUS	exon	17984906	17985085	.	+	.	ID=g16234.t3.exon3;Parent=g16234.t3;
OX451217.1_Phasia_obesa_genome_assembly,_chromosome:_3	AUGUSTUS	stop_codon	17985083	17985085	.	+	0	ID=g16234.t3.stop1;Parent=g16234.t3;
OX451217.1_Phasia_obesa_genome_assembly,_chromosome:_3	AUGUSTUS	gene	17986870	17987380	.	+	.	ID=g16235;
OX451217.1_Phasia_obesa_genome_assembly,_chromosome:_3	AUGUSTUS	mRNA	17986870	17987380	1	+	.	ID=g16235.t1;Parent=g16235;
OX451217.1_Phasia_obesa_genome_assembly,_chromosome:_3	AUGUSTUS	start_codon	17986870	17986872	.	+	0	ID=g16235.t1.start1;Parent=g16235.t1;
OX451217.1_Phasia_obesa_genome_assembly,_chromosome:_3	AUGUSTUS	CDS	17986870	17986915	1	+	0	ID=g16235.t1.CDS1;Parent=g16235.t1;
OX451217.1_Phasia_obesa_genome_assembly,_chromosome:_3	AUGUSTUS	exon	17986870	17986915	.	+	.	ID=g16235.t1.exon1;Parent=g16235.t1;
OX451217.1_Phasia_obesa_genome_assembly,_chromosome:_3	AUGUSTUS	intron	17986916	17986982	1	+	.	ID=g16235.t1.intron1;Parent=g16235.t1;
OX451217.1_Phasia_obesa_genome_assembly,_chromosome:_3	AUGUSTUS	CDS	17986983	17987380	1	+	2	ID=g16235.t1.CDS2;Parent=g16235.t1;
OX451217.1_Phasia_obesa_genome_assembly,_chromosome:_3	AUGUSTUS	exon	17986983	17987380	.	+	.	ID=g16235.t1.exon2;Parent=g16235.t1;
OX451217.1_Phasia_obesa_genome_assembly,_chromosome:_3	AUGUSTUS	stop_codon	17987378	17987380	.	+	0	ID=g16235.t1.stop1;Parent=g16235.t1;
OX451217.1_Phasia_obesa_genome_assembly,_chromosome:_3	AUGUSTUS	gene	17988268	17989014	.	-	.	ID=g16236;
OX451217.1_Phasia_obesa_genome_assembly,_chromosome:_3	AUGUSTUS	mRNA	17988268	17989014	1	-	.	ID=g16236.t1;Parent=g16236;
OX451217.1_Phasia_obesa_genome_assembly,_chromosome:_3	AUGUSTUS	stop_codon	17988268	17988270	.	-	0	ID=g16236.t1.stop1;Parent=g16236.t1;
OX451217.1_Phasia_obesa_genome_assembly,_chromosome:_3	AUGUSTUS	CDS	17988268	17989014	1	-	0	ID=g16236.t1.CDS1;Parent=g16236.t1;
OX451217.1_Phasia_obesa_genome_assembly,_chromosome:_3	AUGUSTUS	exon	17988268	17989014	.	-	.	ID=g16236.t1.exon1;Parent=g16236.t1;
OX451217.1_Phasia_obesa_genome_assembly,_chromosome:_3	AUGUSTUS	start_codon	17989012	17989014	.	-	0	ID=g16236.t1.start1;Parent=g16236.t1;
OX451217.1_Phasia_obesa_genome_assembly,_chromosome:_3	AUGUSTUS	gene	17990650	17992173	.	+	.	ID=g16237;
OX451217.1_Phasia_obesa_genome_assembly,_chromosome:_3	AUGUSTUS	mRNA	17990650	17992173	1	+	.	ID=g16237.t1;Parent=g16237;
OX451217.1_Phasia_obesa_genome_assembly,_chromosome:_3	AUGUSTUS	start_codon	17990650	17990652	.	+	0	ID=g16237.t1.start1;Parent=g16237.t1;
OX451217.1_Phasia_obesa_genome_assembly,_chromosome:_3	AUGUSTUS	CDS	17990650	17992173	1	+	0	ID=g16237.t1.CDS1;Parent=g16237.t1;
OX451217.1_Phasia_obesa_genome_assembly,_chromosome:_3	AUGUSTUS	exon	17990650	17992173	.	+	.	ID=g16237.t1.exon1;Parent=g16237.t1;
OX451217.1_Phasia_obesa_genome_assembly,_chromosome:_3	AUGUSTUS	stop_codon	17992171	17992173	.	+	0	ID=g16237.t1.stop1;Parent=g16237.t1;
OX451217.1_Phasia_obesa_genome_assembly,_chromosome:_3	AUGUSTUS	gene	17998633	18000392	.	+	.	ID=g16238;
OX451217.1_Phasia_obesa_genome_assembly,_chromosome:_3	AUGUSTUS	mRNA	17998633	18000392	1	+	.	ID=g16238.t1;Parent=g16238;
OX451217.1_Phasia_obesa_genome_assembly,_chromosome:_3	AUGUSTUS	start_codon	17998633	17998635	.	+	0	ID=g16238.t1.start1;Parent=g16238.t1;
OX451217.1_Phasia_obesa_genome_assembly,_chromosome:_3	AUGUSTUS	CDS	17998633	17998680	1	+	0	ID=g16238.t1.CDS1;Parent=g16238.t1;
OX451217.1_Phasia_obesa_genome_assembly,_chromosome:_3	AUGUSTUS	exon	17998633	17998680	.	+	.	ID=g16238.t1.exon1;Parent=g16238.t1;
OX451217.1_Phasia_obesa_genome_assembly,_chromosome:_3	AUGUSTUS	intron	17998681	18000059	1	+	.	ID=g16238.t1.intron1;Parent=g16238.t1;
OX451217.1_Phasia_obesa_genome_assembly,_chromosome:_3	AUGUSTUS	CDS	18000060	18000392	1	+	0	ID=g16238.t1.CDS2;Parent=g16238.t1;
OX451217.1_Phasia_obesa_genome_assembly,_chromosome:_3	AUGUSTUS	exon	18000060	18000392	.	+	.	ID=g16238.t1.exon2;Parent=g16238.t1;
OX451217.1_Phasia_obesa_genome_assembly,_chromosome:_3	AUGUSTUS	stop_codon	18000390	18000392	.	+	0	ID=g16238.t1.stop1;Parent=g16238.t1;
OX451217.1_Phasia_obesa_genome_assembly,_chromosome:_3	AUGUSTUS	gene	18011566	18032925	.	+	.	ID=g16239;
OX451217.1_Phasia_obesa_genome_assembly,_chromosome:_3	AUGUSTUS	mRNA	18011566	18032925	0.33	+	.	ID=g16239.t1;Parent=g16239;
OX451217.1_Phasia_obesa_genome_assembly,_chromosome:_3	AUGUSTUS	CDS	18011566	18011568	0.33	+	0	ID=g16239.t1.CDS1;Parent=g16239.t1;
OX451217.1_Phasia_obesa_genome_assembly,_chromosome:_3	AUGUSTUS	exon	18011566	18011568	.	+	.	ID=g16239.t1.exon1;Parent=g16239.t1;
OX451217.1_Phasia_obesa_genome_assembly,_chromosome:_3	AUGUSTUS	start_codon	18011566	18011568	.	+	0	ID=g16239.t1.start1;Parent=g16239.t1;
OX451217.1_Phasia_obesa_genome_assembly,_chromosome:_3	AUGUSTUS	intron	18011569	18024279	0.33	+	.	ID=g16239.t1.intron1;Parent=g16239.t1;
OX451217.1_Phasia_obesa_genome_assembly,_chromosome:_3	AUGUSTUS	CDS	18024280	18024673	1	+	0	ID=g16239.t1.CDS2;Parent=g16239.t1;
OX451217.1_Phasia_obesa_genome_assembly,_chromosome:_3	AUGUSTUS	exon	18024280	18024673	.	+	.	ID=g16239.t1.exon2;Parent=g16239.t1;
OX451217.1_Phasia_obesa_genome_assembly,_chromosome:_3	AUGUSTUS	intron	18024674	18032371	1	+	.	ID=g16239.t1.intron2;Parent=g16239.t1;
OX451217.1_Phasia_obesa_genome_assembly,_chromosome:_3	AUGUSTUS	CDS	18032372	18032925	1	+	2	ID=g16239.t1.CDS3;Parent=g16239.t1;
OX451217.1_Phasia_obesa_genome_assembly,_chromosome:_3	AUGUSTUS	exon	18032372	18032925	.	+	.	ID=g16239.t1.exon3;Parent=g16239.t1;
OX451217.1_Phasia_obesa_genome_assembly,_chromosome:_3	AUGUSTUS	stop_codon	18032923	18032925	.	+	0	ID=g16239.t1.stop1;Parent=g16239.t1;
OX451217.1_Phasia_obesa_genome_assembly,_chromosome:_3	AUGUSTUS	gene	18061510	18093472	.	+	.	ID=g16240;
OX451217.1_Phasia_obesa_genome_assembly,_chromosome:_3	AUGUSTUS	mRNA	18061510	18093472	0.98	+	.	ID=g16240.t1;Parent=g16240;
OX451217.1_Phasia_obesa_genome_assembly,_chromosome:_3	AUGUSTUS	start_codon	18061510	18061512	.	+	0	ID=g16240.t1.start1;Parent=g16240.t1;
OX451217.1_Phasia_obesa_genome_assembly,_chromosome:_3	AUGUSTUS	CDS	18061510	18061693	1	+	0	ID=g16240.t1.CDS1;Parent=g16240.t1;
OX451217.1_Phasia_obesa_genome_assembly,_chromosome:_3	AUGUSTUS	exon	18061510	18061693	.	+	.	ID=g16240.t1.exon1;Parent=g16240.t1;
OX451217.1_Phasia_obesa_genome_assembly,_chromosome:_3	AUGUSTUS	intron	18061694	18082716	0.98	+	.	ID=g16240.t1.intron1;Parent=g16240.t1;
OX451217.1_Phasia_obesa_genome_assembly,_chromosome:_3	AUGUSTUS	CDS	18082717	18082848	0.98	+	2	ID=g16240.t1.CDS2;Parent=g16240.t1;
OX451217.1_Phasia_obesa_genome_assembly,_chromosome:_3	AUGUSTUS	exon	18082717	18082848	.	+	.	ID=g16240.t1.exon2;Parent=g16240.t1;
OX451217.1_Phasia_obesa_genome_assembly,_chromosome:_3	AUGUSTUS	intron	18082849	18086086	1	+	.	ID=g16240.t1.intron2;Parent=g16240.t1;
OX451217.1_Phasia_obesa_genome_assembly,_chromosome:_3	AUGUSTUS	CDS	18086087	18086237	1	+	2	ID=g16240.t1.CDS3;Parent=g16240.t1;
OX451217.1_Phasia_obesa_genome_assembly,_chromosome:_3	AUGUSTUS	exon	18086087	18086237	.	+	.	ID=g16240.t1.exon3;Parent=g16240.t1;
OX451217.1_Phasia_obesa_genome_assembly,_chromosome:_3	AUGUSTUS	intron	18086238	18086316	1	+	.	ID=g16240.t1.intron3;Parent=g16240.t1;
OX451217.1_Phasia_obesa_genome_assembly,_chromosome:_3	AUGUSTUS	CDS	18086317	18087023	1	+	1	ID=g16240.t1.CDS4;Parent=g16240.t1;
OX451217.1_Phasia_obesa_genome_assembly,_chromosome:_3	AUGUSTUS	exon	18086317	18087023	.	+	.	ID=g16240.t1.exon4;Parent=g16240.t1;
OX451217.1_Phasia_obesa_genome_assembly,_chromosome:_3	AUGUSTUS	intron	18087024	18089779	1	+	.	ID=g16240.t1.intron4;Parent=g16240.t1;
OX451217.1_Phasia_obesa_genome_assembly,_chromosome:_3	AUGUSTUS	CDS	18089780	18089985	1	+	2	ID=g16240.t1.CDS5;Parent=g16240.t1;
OX451217.1_Phasia_obesa_genome_assembly,_chromosome:_3	AUGUSTUS	exon	18089780	18089985	.	+	.	ID=g16240.t1.exon5;Parent=g16240.t1;
OX451217.1_Phasia_obesa_genome_assembly,_chromosome:_3	AUGUSTUS	intron	18089986	18093238	1	+	.	ID=g16240.t1.intron5;Parent=g16240.t1;
OX451217.1_Phasia_obesa_genome_assembly,_chromosome:_3	AUGUSTUS	CDS	18093239	18093472	1	+	0	ID=g16240.t1.CDS6;Parent=g16240.t1;
OX451217.1_Phasia_obesa_genome_assembly,_chromosome:_3	AUGUSTUS	exon	18093239	18093472	.	+	.	ID=g16240.t1.exon6;Parent=g16240.t1;
OX451217.1_Phasia_obesa_genome_assembly,_chromosome:_3	AUGUSTUS	stop_codon	18093470	18093472	.	+	0	ID=g16240.t1.stop1;Parent=g16240.t1;
OX451217.1_Phasia_obesa_genome_assembly,_chromosome:_3	AUGUSTUS	gene	18112147	18121528	.	-	.	ID=g16241;
OX451217.1_Phasia_obesa_genome_assembly,_chromosome:_3	AUGUSTUS	mRNA	18112147	18121528	0.91	-	.	ID=g16241.t1;Parent=g16241;
OX451217.1_Phasia_obesa_genome_assembly,_chromosome:_3	AUGUSTUS	stop_codon	18112147	18112149	.	-	0	ID=g16241.t1.stop1;Parent=g16241.t1;
OX451217.1_Phasia_obesa_genome_assembly,_chromosome:_3	AUGUSTUS	CDS	18112147	18112244	1	-	2	ID=g16241.t1.CDS1;Parent=g16241.t1;
OX451217.1_Phasia_obesa_genome_assembly,_chromosome:_3	AUGUSTUS	exon	18112147	18112244	.	-	.	ID=g16241.t1.exon1;Parent=g16241.t1;
OX451217.1_Phasia_obesa_genome_assembly,_chromosome:_3	AUGUSTUS	intron	18112245	18112310	1	-	.	ID=g16241.t1.intron1;Parent=g16241.t1;
OX451217.1_Phasia_obesa_genome_assembly,_chromosome:_3	AUGUSTUS	CDS	18112311	18112535	0.91	-	2	ID=g16241.t1.CDS2;Parent=g16241.t1;
OX451217.1_Phasia_obesa_genome_assembly,_chromosome:_3	AUGUSTUS	exon	18112311	18112535	.	-	.	ID=g16241.t1.exon2;Parent=g16241.t1;
OX451217.1_Phasia_obesa_genome_assembly,_chromosome:_3	AUGUSTUS	intron	18112536	18121371	0.91	-	.	ID=g16241.t1.intron2;Parent=g16241.t1;
OX451217.1_Phasia_obesa_genome_assembly,_chromosome:_3	AUGUSTUS	CDS	18121372	18121528	0.99	-	0	ID=g16241.t1.CDS3;Parent=g16241.t1;
OX451217.1_Phasia_obesa_genome_assembly,_chromosome:_3	AUGUSTUS	exon	18121372	18121528	.	-	.	ID=g16241.t1.exon3;Parent=g16241.t1;
OX451217.1_Phasia_obesa_genome_assembly,_chromosome:_3	AUGUSTUS	start_codon	18121526	18121528	.	-	0	ID=g16241.t1.start1;Parent=g16241.t1;
OX451217.1_Phasia_obesa_genome_assembly,_chromosome:_3	AUGUSTUS	gene	18150103	18153569	.	+	.	ID=g16242;
OX451217.1_Phasia_obesa_genome_assembly,_chromosome:_3	AUGUSTUS	mRNA	18150103	18153569	1	+	.	ID=g16242.t1;Parent=g16242;
OX451217.1_Phasia_obesa_genome_assembly,_chromosome:_3	AUGUSTUS	start_codon	18150103	18150105	.	+	0	ID=g16242.t1.start1;Parent=g16242.t1;
OX451217.1_Phasia_obesa_genome_assembly,_chromosome:_3	AUGUSTUS	CDS	18150103	18150402	1	+	0	ID=g16242.t1.CDS1;Parent=g16242.t1;
OX451217.1_Phasia_obesa_genome_assembly,_chromosome:_3	AUGUSTUS	exon	18150103	18150402	.	+	.	ID=g16242.t1.exon1;Parent=g16242.t1;
OX451217.1_Phasia_obesa_genome_assembly,_chromosome:_3	AUGUSTUS	intron	18150403	18150470	1	+	.	ID=g16242.t1.intron1;Parent=g16242.t1;
OX451217.1_Phasia_obesa_genome_assembly,_chromosome:_3	AUGUSTUS	CDS	18150471	18153569	1	+	0	ID=g16242.t1.CDS2;Parent=g16242.t1;
OX451217.1_Phasia_obesa_genome_assembly,_chromosome:_3	AUGUSTUS	exon	18150471	18153569	.	+	.	ID=g16242.t1.exon2;Parent=g16242.t1;
OX451217.1_Phasia_obesa_genome_assembly,_chromosome:_3	AUGUSTUS	stop_codon	18153567	18153569	.	+	0	ID=g16242.t1.stop1;Parent=g16242.t1;
OX451217.1_Phasia_obesa_genome_assembly,_chromosome:_3	AUGUSTUS	gene	18161827	18166432	.	-	.	ID=g16243;
OX451217.1_Phasia_obesa_genome_assembly,_chromosome:_3	AUGUSTUS	mRNA	18161827	18166432	1	-	.	ID=g16243.t1;Parent=g16243;
OX451217.1_Phasia_obesa_genome_assembly,_chromosome:_3	AUGUSTUS	stop_codon	18161827	18161829	.	-	0	ID=g16243.t1.stop1;Parent=g16243.t1;
OX451217.1_Phasia_obesa_genome_assembly,_chromosome:_3	AUGUSTUS	CDS	18161827	18162327	1	-	0	ID=g16243.t1.CDS1;Parent=g16243.t1;
OX451217.1_Phasia_obesa_genome_assembly,_chromosome:_3	AUGUSTUS	exon	18161827	18162327	.	-	.	ID=g16243.t1.exon1;Parent=g16243.t1;
OX451217.1_Phasia_obesa_genome_assembly,_chromosome:_3	AUGUSTUS	intron	18162328	18166369	1	-	.	ID=g16243.t1.intron1;Parent=g16243.t1;
OX451217.1_Phasia_obesa_genome_assembly,_chromosome:_3	AUGUSTUS	CDS	18166370	18166432	1	-	0	ID=g16243.t1.CDS2;Parent=g16243.t1;
OX451217.1_Phasia_obesa_genome_assembly,_chromosome:_3	AUGUSTUS	exon	18166370	18166432	.	-	.	ID=g16243.t1.exon2;Parent=g16243.t1;
OX451217.1_Phasia_obesa_genome_assembly,_chromosome:_3	AUGUSTUS	start_codon	18166430	18166432	.	-	0	ID=g16243.t1.start1;Parent=g16243.t1;
OX451217.1_Phasia_obesa_genome_assembly,_chromosome:_3	AUGUSTUS	gene	18181688	18187940	.	-	.	ID=g16244;
OX451217.1_Phasia_obesa_genome_assembly,_chromosome:_3	AUGUSTUS	mRNA	18181688	18187940	1	-	.	ID=g16244.t1;Parent=g16244;
OX451217.1_Phasia_obesa_genome_assembly,_chromosome:_3	AUGUSTUS	stop_codon	18181688	18181690	.	-	0	ID=g16244.t1.stop1;Parent=g16244.t1;
OX451217.1_Phasia_obesa_genome_assembly,_chromosome:_3	AUGUSTUS	CDS	18181688	18181822	1	-	0	ID=g16244.t1.CDS1;Parent=g16244.t1;
OX451217.1_Phasia_obesa_genome_assembly,_chromosome:_3	AUGUSTUS	exon	18181688	18181822	.	-	.	ID=g16244.t1.exon1;Parent=g16244.t1;
OX451217.1_Phasia_obesa_genome_assembly,_chromosome:_3	AUGUSTUS	intron	18181823	18181884	1	-	.	ID=g16244.t1.intron1;Parent=g16244.t1;
OX451217.1_Phasia_obesa_genome_assembly,_chromosome:_3	AUGUSTUS	CDS	18181885	18181956	1	-	0	ID=g16244.t1.CDS2;Parent=g16244.t1;
OX451217.1_Phasia_obesa_genome_assembly,_chromosome:_3	AUGUSTUS	exon	18181885	18181956	.	-	.	ID=g16244.t1.exon2;Parent=g16244.t1;
OX451217.1_Phasia_obesa_genome_assembly,_chromosome:_3	AUGUSTUS	intron	18181957	18182013	1	-	.	ID=g16244.t1.intron2;Parent=g16244.t1;
OX451217.1_Phasia_obesa_genome_assembly,_chromosome:_3	AUGUSTUS	CDS	18182014	18182225	1	-	2	ID=g16244.t1.CDS3;Parent=g16244.t1;
OX451217.1_Phasia_obesa_genome_assembly,_chromosome:_3	AUGUSTUS	exon	18182014	18182225	.	-	.	ID=g16244.t1.exon3;Parent=g16244.t1;
OX451217.1_Phasia_obesa_genome_assembly,_chromosome:_3	AUGUSTUS	intron	18182226	18184543	1	-	.	ID=g16244.t1.intron3;Parent=g16244.t1;
OX451217.1_Phasia_obesa_genome_assembly,_chromosome:_3	AUGUSTUS	CDS	18184544	18184837	1	-	2	ID=g16244.t1.CDS4;Parent=g16244.t1;
OX451217.1_Phasia_obesa_genome_assembly,_chromosome:_3	AUGUSTUS	exon	18184544	18184837	.	-	.	ID=g16244.t1.exon4;Parent=g16244.t1;
OX451217.1_Phasia_obesa_genome_assembly,_chromosome:_3	AUGUSTUS	intron	18184838	18184896	1	-	.	ID=g16244.t1.intron4;Parent=g16244.t1;
OX451217.1_Phasia_obesa_genome_assembly,_chromosome:_3	AUGUSTUS	CDS	18184897	18185139	1	-	2	ID=g16244.t1.CDS5;Parent=g16244.t1;
OX451217.1_Phasia_obesa_genome_assembly,_chromosome:_3	AUGUSTUS	exon	18184897	18185139	.	-	.	ID=g16244.t1.exon5;Parent=g16244.t1;
OX451217.1_Phasia_obesa_genome_assembly,_chromosome:_3	AUGUSTUS	intron	18185140	18185217	1	-	.	ID=g16244.t1.intron5;Parent=g16244.t1;
OX451217.1_Phasia_obesa_genome_assembly,_chromosome:_3	AUGUSTUS	CDS	18185218	18185404	1	-	0	ID=g16244.t1.CDS6;Parent=g16244.t1;
OX451217.1_Phasia_obesa_genome_assembly,_chromosome:_3	AUGUSTUS	exon	18185218	18185404	.	-	.	ID=g16244.t1.exon6;Parent=g16244.t1;
OX451217.1_Phasia_obesa_genome_assembly,_chromosome:_3	AUGUSTUS	intron	18185405	18185578	1	-	.	ID=g16244.t1.intron6;Parent=g16244.t1;
OX451217.1_Phasia_obesa_genome_assembly,_chromosome:_3	AUGUSTUS	CDS	18185579	18185748	1	-	2	ID=g16244.t1.CDS7;Parent=g16244.t1;
OX451217.1_Phasia_obesa_genome_assembly,_chromosome:_3	AUGUSTUS	exon	18185579	18185748	.	-	.	ID=g16244.t1.exon7;Parent=g16244.t1;
OX451217.1_Phasia_obesa_genome_assembly,_chromosome:_3	AUGUSTUS	intron	18185749	18187837	1	-	.	ID=g16244.t1.intron7;Parent=g16244.t1;
OX451217.1_Phasia_obesa_genome_assembly,_chromosome:_3	AUGUSTUS	CDS	18187838	18187940	1	-	0	ID=g16244.t1.CDS8;Parent=g16244.t1;
OX451217.1_Phasia_obesa_genome_assembly,_chromosome:_3	AUGUSTUS	exon	18187838	18187940	.	-	.	ID=g16244.t1.exon8;Parent=g16244.t1;
OX451217.1_Phasia_obesa_genome_assembly,_chromosome:_3	AUGUSTUS	start_codon	18187938	18187940	.	-	0	ID=g16244.t1.start1;Parent=g16244.t1;
OX451217.1_Phasia_obesa_genome_assembly,_chromosome:_3	GeneMark.hmm3	mRNA	18181688	18187940	.	-	.	ID=g16244.t2;Parent=g16244;
OX451217.1_Phasia_obesa_genome_assembly,_chromosome:_3	GeneMark.hmm3	stop_codon	18181688	18181690	.	-	0	ID=g16244.t2.stop1;Parent=g16244.t2;
OX451217.1_Phasia_obesa_genome_assembly,_chromosome:_3	GeneMark.hmm3	CDS	18181688	18181822	.	-	0	ID=g16244.t2.CDS1;Parent=g16244.t2;
OX451217.1_Phasia_obesa_genome_assembly,_chromosome:_3	GeneMark.hmm3	exon	18181688	18181822	0	-	.	ID=g16244.t2.exon1;Parent=g16244.t2;
OX451217.1_Phasia_obesa_genome_assembly,_chromosome:_3	GeneMark.hmm3	intron	18181823	18181884	.	-	0	ID=g16244.t2.intron1;Parent=g16244.t2;
OX451217.1_Phasia_obesa_genome_assembly,_chromosome:_3	GeneMark.hmm3	CDS	18181885	18181956	.	-	0	ID=g16244.t2.CDS2;Parent=g16244.t2;
OX451217.1_Phasia_obesa_genome_assembly,_chromosome:_3	GeneMark.hmm3	exon	18181885	18181956	0	-	.	ID=g16244.t2.exon2;Parent=g16244.t2;
OX451217.1_Phasia_obesa_genome_assembly,_chromosome:_3	GeneMark.hmm3	intron	18181957	18182013	.	-	2	ID=g16244.t2.intron2;Parent=g16244.t2;
OX451217.1_Phasia_obesa_genome_assembly,_chromosome:_3	GeneMark.hmm3	CDS	18182014	18182225	.	-	2	ID=g16244.t2.CDS3;Parent=g16244.t2;
OX451217.1_Phasia_obesa_genome_assembly,_chromosome:_3	GeneMark.hmm3	exon	18182014	18182225	0	-	.	ID=g16244.t2.exon3;Parent=g16244.t2;
OX451217.1_Phasia_obesa_genome_assembly,_chromosome:_3	GeneMark.hmm3	intron	18182226	18184543	.	-	2	ID=g16244.t2.intron3;Parent=g16244.t2;
OX451217.1_Phasia_obesa_genome_assembly,_chromosome:_3	GeneMark.hmm3	CDS	18184544	18184837	.	-	2	ID=g16244.t2.CDS4;Parent=g16244.t2;
OX451217.1_Phasia_obesa_genome_assembly,_chromosome:_3	GeneMark.hmm3	exon	18184544	18184837	0	-	.	ID=g16244.t2.exon4;Parent=g16244.t2;
OX451217.1_Phasia_obesa_genome_assembly,_chromosome:_3	GeneMark.hmm3	intron	18184838	18184896	.	-	0	ID=g16244.t2.intron4;Parent=g16244.t2;
OX451217.1_Phasia_obesa_genome_assembly,_chromosome:_3	GeneMark.hmm3	CDS	18184897	18185404	.	-	0	ID=g16244.t2.CDS5;Parent=g16244.t2;
OX451217.1_Phasia_obesa_genome_assembly,_chromosome:_3	GeneMark.hmm3	exon	18184897	18185404	0	-	.	ID=g16244.t2.exon5;Parent=g16244.t2;
OX451217.1_Phasia_obesa_genome_assembly,_chromosome:_3	GeneMark.hmm3	intron	18185405	18185578	.	-	2	ID=g16244.t2.intron5;Parent=g16244.t2;
OX451217.1_Phasia_obesa_genome_assembly,_chromosome:_3	GeneMark.hmm3	CDS	18185579	18185748	.	-	2	ID=g16244.t2.CDS6;Parent=g16244.t2;
OX451217.1_Phasia_obesa_genome_assembly,_chromosome:_3	GeneMark.hmm3	exon	18185579	18185748	0	-	.	ID=g16244.t2.exon6;Parent=g16244.t2;
OX451217.1_Phasia_obesa_genome_assembly,_chromosome:_3	GeneMark.hmm3	intron	18185749	18187837	.	-	0	ID=g16244.t2.intron6;Parent=g16244.t2;
OX451217.1_Phasia_obesa_genome_assembly,_chromosome:_3	GeneMark.hmm3	CDS	18187838	18187940	.	-	0	ID=g16244.t2.CDS7;Parent=g16244.t2;
OX451217.1_Phasia_obesa_genome_assembly,_chromosome:_3	GeneMark.hmm3	exon	18187838	18187940	0	-	.	ID=g16244.t2.exon7;Parent=g16244.t2;
OX451217.1_Phasia_obesa_genome_assembly,_chromosome:_3	GeneMark.hmm3	start_codon	18187938	18187940	.	-	0	ID=g16244.t2.start1;Parent=g16244.t2;
OX451217.1_Phasia_obesa_genome_assembly,_chromosome:_3	AUGUSTUS	gene	18200784	18201093	.	-	.	ID=g16245;
OX451217.1_Phasia_obesa_genome_assembly,_chromosome:_3	AUGUSTUS	mRNA	18200784	18201093	1	-	.	ID=g16245.t1;Parent=g16245;
OX451217.1_Phasia_obesa_genome_assembly,_chromosome:_3	AUGUSTUS	stop_codon	18200784	18200786	.	-	0	ID=g16245.t1.stop1;Parent=g16245.t1;
OX451217.1_Phasia_obesa_genome_assembly,_chromosome:_3	AUGUSTUS	CDS	18200784	18200825	1	-	0	ID=g16245.t1.CDS1;Parent=g16245.t1;
OX451217.1_Phasia_obesa_genome_assembly,_chromosome:_3	AUGUSTUS	exon	18200784	18200825	.	-	.	ID=g16245.t1.exon1;Parent=g16245.t1;
OX451217.1_Phasia_obesa_genome_assembly,_chromosome:_3	AUGUSTUS	intron	18200826	18200889	1	-	.	ID=g16245.t1.intron1;Parent=g16245.t1;
OX451217.1_Phasia_obesa_genome_assembly,_chromosome:_3	AUGUSTUS	CDS	18200890	18201093	1	-	0	ID=g16245.t1.CDS2;Parent=g16245.t1;
OX451217.1_Phasia_obesa_genome_assembly,_chromosome:_3	AUGUSTUS	exon	18200890	18201093	.	-	.	ID=g16245.t1.exon2;Parent=g16245.t1;
OX451217.1_Phasia_obesa_genome_assembly,_chromosome:_3	AUGUSTUS	start_codon	18201091	18201093	.	-	0	ID=g16245.t1.start1;Parent=g16245.t1;
OX451217.1_Phasia_obesa_genome_assembly,_chromosome:_3	AUGUSTUS	gene	18211962	18222269	.	-	.	ID=g16246;
OX451217.1_Phasia_obesa_genome_assembly,_chromosome:_3	AUGUSTUS	mRNA	18211962	18222269	1	-	.	ID=g16246.t1;Parent=g16246;
OX451217.1_Phasia_obesa_genome_assembly,_chromosome:_3	AUGUSTUS	stop_codon	18211962	18211964	.	-	0	ID=g16246.t1.stop1;Parent=g16246.t1;
OX451217.1_Phasia_obesa_genome_assembly,_chromosome:_3	AUGUSTUS	CDS	18211962	18212371	1	-	2	ID=g16246.t1.CDS1;Parent=g16246.t1;
OX451217.1_Phasia_obesa_genome_assembly,_chromosome:_3	AUGUSTUS	exon	18211962	18212371	.	-	.	ID=g16246.t1.exon1;Parent=g16246.t1;
OX451217.1_Phasia_obesa_genome_assembly,_chromosome:_3	AUGUSTUS	intron	18212372	18212431	1	-	.	ID=g16246.t1.intron1;Parent=g16246.t1;
OX451217.1_Phasia_obesa_genome_assembly,_chromosome:_3	AUGUSTUS	CDS	18212432	18212519	1	-	0	ID=g16246.t1.CDS2;Parent=g16246.t1;
OX451217.1_Phasia_obesa_genome_assembly,_chromosome:_3	AUGUSTUS	exon	18212432	18212519	.	-	.	ID=g16246.t1.exon2;Parent=g16246.t1;
OX451217.1_Phasia_obesa_genome_assembly,_chromosome:_3	AUGUSTUS	intron	18212520	18222152	1	-	.	ID=g16246.t1.intron2;Parent=g16246.t1;
OX451217.1_Phasia_obesa_genome_assembly,_chromosome:_3	AUGUSTUS	CDS	18222153	18222269	1	-	0	ID=g16246.t1.CDS3;Parent=g16246.t1;
OX451217.1_Phasia_obesa_genome_assembly,_chromosome:_3	AUGUSTUS	exon	18222153	18222269	.	-	.	ID=g16246.t1.exon3;Parent=g16246.t1;
OX451217.1_Phasia_obesa_genome_assembly,_chromosome:_3	AUGUSTUS	start_codon	18222267	18222269	.	-	0	ID=g16246.t1.start1;Parent=g16246.t1;
OX451217.1_Phasia_obesa_genome_assembly,_chromosome:_3	AUGUSTUS	gene	18231605	18234309	.	-	.	ID=g16247;
OX451217.1_Phasia_obesa_genome_assembly,_chromosome:_3	AUGUSTUS	mRNA	18231605	18234309	1	-	.	ID=g16247.t1;Parent=g16247;
OX451217.1_Phasia_obesa_genome_assembly,_chromosome:_3	AUGUSTUS	stop_codon	18231605	18231607	.	-	0	ID=g16247.t1.stop1;Parent=g16247.t1;
OX451217.1_Phasia_obesa_genome_assembly,_chromosome:_3	AUGUSTUS	CDS	18231605	18231729	1	-	2	ID=g16247.t1.CDS1;Parent=g16247.t1;
OX451217.1_Phasia_obesa_genome_assembly,_chromosome:_3	AUGUSTUS	exon	18231605	18231729	.	-	.	ID=g16247.t1.exon1;Parent=g16247.t1;
OX451217.1_Phasia_obesa_genome_assembly,_chromosome:_3	AUGUSTUS	intron	18231730	18231804	1	-	.	ID=g16247.t1.intron1;Parent=g16247.t1;
OX451217.1_Phasia_obesa_genome_assembly,_chromosome:_3	AUGUSTUS	CDS	18231805	18231958	1	-	0	ID=g16247.t1.CDS2;Parent=g16247.t1;
OX451217.1_Phasia_obesa_genome_assembly,_chromosome:_3	AUGUSTUS	exon	18231805	18231958	.	-	.	ID=g16247.t1.exon2;Parent=g16247.t1;
OX451217.1_Phasia_obesa_genome_assembly,_chromosome:_3	AUGUSTUS	intron	18231959	18232029	1	-	.	ID=g16247.t1.intron2;Parent=g16247.t1;
OX451217.1_Phasia_obesa_genome_assembly,_chromosome:_3	AUGUSTUS	CDS	18232030	18232298	1	-	2	ID=g16247.t1.CDS3;Parent=g16247.t1;
OX451217.1_Phasia_obesa_genome_assembly,_chromosome:_3	AUGUSTUS	exon	18232030	18232298	.	-	.	ID=g16247.t1.exon3;Parent=g16247.t1;
OX451217.1_Phasia_obesa_genome_assembly,_chromosome:_3	AUGUSTUS	intron	18232299	18233207	1	-	.	ID=g16247.t1.intron3;Parent=g16247.t1;
OX451217.1_Phasia_obesa_genome_assembly,_chromosome:_3	AUGUSTUS	CDS	18233208	18234309	1	-	0	ID=g16247.t1.CDS4;Parent=g16247.t1;
OX451217.1_Phasia_obesa_genome_assembly,_chromosome:_3	AUGUSTUS	exon	18233208	18234309	.	-	.	ID=g16247.t1.exon4;Parent=g16247.t1;
OX451217.1_Phasia_obesa_genome_assembly,_chromosome:_3	AUGUSTUS	start_codon	18234307	18234309	.	-	0	ID=g16247.t1.start1;Parent=g16247.t1;
OX451217.1_Phasia_obesa_genome_assembly,_chromosome:_3	AUGUSTUS	mRNA	18231605	18232412	1	-	.	ID=g16247.t2;Parent=g16247;
OX451217.1_Phasia_obesa_genome_assembly,_chromosome:_3	AUGUSTUS	stop_codon	18231605	18231607	.	-	0	ID=g16247.t2.stop1;Parent=g16247.t2;
OX451217.1_Phasia_obesa_genome_assembly,_chromosome:_3	AUGUSTUS	CDS	18231605	18231729	1	-	2	ID=g16247.t2.CDS1;Parent=g16247.t2;
OX451217.1_Phasia_obesa_genome_assembly,_chromosome:_3	AUGUSTUS	exon	18231605	18231729	.	-	.	ID=g16247.t2.exon1;Parent=g16247.t2;
OX451217.1_Phasia_obesa_genome_assembly,_chromosome:_3	AUGUSTUS	intron	18231730	18231804	1	-	.	ID=g16247.t2.intron1;Parent=g16247.t2;
OX451217.1_Phasia_obesa_genome_assembly,_chromosome:_3	AUGUSTUS	CDS	18231805	18231958	1	-	0	ID=g16247.t2.CDS2;Parent=g16247.t2;
OX451217.1_Phasia_obesa_genome_assembly,_chromosome:_3	AUGUSTUS	exon	18231805	18231958	.	-	.	ID=g16247.t2.exon2;Parent=g16247.t2;
OX451217.1_Phasia_obesa_genome_assembly,_chromosome:_3	AUGUSTUS	intron	18231959	18232029	1	-	.	ID=g16247.t2.intron2;Parent=g16247.t2;
OX451217.1_Phasia_obesa_genome_assembly,_chromosome:_3	AUGUSTUS	CDS	18232030	18232298	1	-	2	ID=g16247.t2.CDS3;Parent=g16247.t2;
OX451217.1_Phasia_obesa_genome_assembly,_chromosome:_3	AUGUSTUS	exon	18232030	18232298	.	-	.	ID=g16247.t2.exon3;Parent=g16247.t2;
OX451217.1_Phasia_obesa_genome_assembly,_chromosome:_3	AUGUSTUS	intron	18232299	18232360	1	-	.	ID=g16247.t2.intron3;Parent=g16247.t2;
OX451217.1_Phasia_obesa_genome_assembly,_chromosome:_3	AUGUSTUS	CDS	18232361	18232412	1	-	0	ID=g16247.t2.CDS4;Parent=g16247.t2;
OX451217.1_Phasia_obesa_genome_assembly,_chromosome:_3	AUGUSTUS	exon	18232361	18232412	.	-	.	ID=g16247.t2.exon4;Parent=g16247.t2;
OX451217.1_Phasia_obesa_genome_assembly,_chromosome:_3	AUGUSTUS	start_codon	18232410	18232412	.	-	0	ID=g16247.t2.start1;Parent=g16247.t2;
OX451217.1_Phasia_obesa_genome_assembly,_chromosome:_3	AUGUSTUS	gene	18245837	18276284	.	+	.	ID=g16248;
OX451217.1_Phasia_obesa_genome_assembly,_chromosome:_3	AUGUSTUS	mRNA	18245837	18276284	0.75	+	.	ID=g16248.t1;Parent=g16248;
OX451217.1_Phasia_obesa_genome_assembly,_chromosome:_3	AUGUSTUS	start_codon	18245837	18245839	.	+	0	ID=g16248.t1.start1;Parent=g16248.t1;
OX451217.1_Phasia_obesa_genome_assembly,_chromosome:_3	AUGUSTUS	CDS	18245837	18245981	0.97	+	0	ID=g16248.t1.CDS1;Parent=g16248.t1;
OX451217.1_Phasia_obesa_genome_assembly,_chromosome:_3	AUGUSTUS	exon	18245837	18245981	.	+	.	ID=g16248.t1.exon1;Parent=g16248.t1;
OX451217.1_Phasia_obesa_genome_assembly,_chromosome:_3	AUGUSTUS	intron	18245982	18250637	0.96	+	.	ID=g16248.t1.intron1;Parent=g16248.t1;
OX451217.1_Phasia_obesa_genome_assembly,_chromosome:_3	AUGUSTUS	CDS	18250638	18250897	0.99	+	2	ID=g16248.t1.CDS2;Parent=g16248.t1;
OX451217.1_Phasia_obesa_genome_assembly,_chromosome:_3	AUGUSTUS	exon	18250638	18250897	.	+	.	ID=g16248.t1.exon2;Parent=g16248.t1;
OX451217.1_Phasia_obesa_genome_assembly,_chromosome:_3	AUGUSTUS	intron	18250898	18251000	1	+	.	ID=g16248.t1.intron2;Parent=g16248.t1;
OX451217.1_Phasia_obesa_genome_assembly,_chromosome:_3	AUGUSTUS	CDS	18251001	18251137	1	+	0	ID=g16248.t1.CDS3;Parent=g16248.t1;
OX451217.1_Phasia_obesa_genome_assembly,_chromosome:_3	AUGUSTUS	exon	18251001	18251137	.	+	.	ID=g16248.t1.exon3;Parent=g16248.t1;
OX451217.1_Phasia_obesa_genome_assembly,_chromosome:_3	AUGUSTUS	intron	18251138	18254892	1	+	.	ID=g16248.t1.intron3;Parent=g16248.t1;
OX451217.1_Phasia_obesa_genome_assembly,_chromosome:_3	AUGUSTUS	CDS	18254893	18255014	1	+	1	ID=g16248.t1.CDS4;Parent=g16248.t1;
OX451217.1_Phasia_obesa_genome_assembly,_chromosome:_3	AUGUSTUS	exon	18254893	18255014	.	+	.	ID=g16248.t1.exon4;Parent=g16248.t1;
OX451217.1_Phasia_obesa_genome_assembly,_chromosome:_3	AUGUSTUS	intron	18255015	18255795	1	+	.	ID=g16248.t1.intron4;Parent=g16248.t1;
OX451217.1_Phasia_obesa_genome_assembly,_chromosome:_3	AUGUSTUS	CDS	18255796	18256086	1	+	2	ID=g16248.t1.CDS5;Parent=g16248.t1;
OX451217.1_Phasia_obesa_genome_assembly,_chromosome:_3	AUGUSTUS	exon	18255796	18256086	.	+	.	ID=g16248.t1.exon5;Parent=g16248.t1;
OX451217.1_Phasia_obesa_genome_assembly,_chromosome:_3	AUGUSTUS	intron	18256087	18263379	1	+	.	ID=g16248.t1.intron5;Parent=g16248.t1;
OX451217.1_Phasia_obesa_genome_assembly,_chromosome:_3	AUGUSTUS	CDS	18263380	18263520	1	+	2	ID=g16248.t1.CDS6;Parent=g16248.t1;
OX451217.1_Phasia_obesa_genome_assembly,_chromosome:_3	AUGUSTUS	exon	18263380	18263520	.	+	.	ID=g16248.t1.exon6;Parent=g16248.t1;
OX451217.1_Phasia_obesa_genome_assembly,_chromosome:_3	AUGUSTUS	intron	18263521	18264444	1	+	.	ID=g16248.t1.intron6;Parent=g16248.t1;
OX451217.1_Phasia_obesa_genome_assembly,_chromosome:_3	AUGUSTUS	CDS	18264445	18264981	0.98	+	2	ID=g16248.t1.CDS7;Parent=g16248.t1;
OX451217.1_Phasia_obesa_genome_assembly,_chromosome:_3	AUGUSTUS	exon	18264445	18264981	.	+	.	ID=g16248.t1.exon7;Parent=g16248.t1;
OX451217.1_Phasia_obesa_genome_assembly,_chromosome:_3	AUGUSTUS	intron	18264982	18269225	0.98	+	.	ID=g16248.t1.intron7;Parent=g16248.t1;
OX451217.1_Phasia_obesa_genome_assembly,_chromosome:_3	AUGUSTUS	CDS	18269226	18269399	1	+	2	ID=g16248.t1.CDS8;Parent=g16248.t1;
OX451217.1_Phasia_obesa_genome_assembly,_chromosome:_3	AUGUSTUS	exon	18269226	18269399	.	+	.	ID=g16248.t1.exon8;Parent=g16248.t1;
OX451217.1_Phasia_obesa_genome_assembly,_chromosome:_3	AUGUSTUS	intron	18269400	18269467	1	+	.	ID=g16248.t1.intron8;Parent=g16248.t1;
OX451217.1_Phasia_obesa_genome_assembly,_chromosome:_3	AUGUSTUS	CDS	18269468	18269643	1	+	2	ID=g16248.t1.CDS9;Parent=g16248.t1;
OX451217.1_Phasia_obesa_genome_assembly,_chromosome:_3	AUGUSTUS	exon	18269468	18269643	.	+	.	ID=g16248.t1.exon9;Parent=g16248.t1;
OX451217.1_Phasia_obesa_genome_assembly,_chromosome:_3	AUGUSTUS	intron	18269644	18269728	1	+	.	ID=g16248.t1.intron9;Parent=g16248.t1;
OX451217.1_Phasia_obesa_genome_assembly,_chromosome:_3	AUGUSTUS	CDS	18269729	18270445	1	+	0	ID=g16248.t1.CDS10;Parent=g16248.t1;
OX451217.1_Phasia_obesa_genome_assembly,_chromosome:_3	AUGUSTUS	exon	18269729	18270445	.	+	.	ID=g16248.t1.exon10;Parent=g16248.t1;
OX451217.1_Phasia_obesa_genome_assembly,_chromosome:_3	AUGUSTUS	intron	18270446	18270509	1	+	.	ID=g16248.t1.intron10;Parent=g16248.t1;
OX451217.1_Phasia_obesa_genome_assembly,_chromosome:_3	AUGUSTUS	CDS	18270510	18270752	1	+	0	ID=g16248.t1.CDS11;Parent=g16248.t1;
OX451217.1_Phasia_obesa_genome_assembly,_chromosome:_3	AUGUSTUS	exon	18270510	18270752	.	+	.	ID=g16248.t1.exon11;Parent=g16248.t1;
OX451217.1_Phasia_obesa_genome_assembly,_chromosome:_3	AUGUSTUS	intron	18270753	18270808	1	+	.	ID=g16248.t1.intron11;Parent=g16248.t1;
OX451217.1_Phasia_obesa_genome_assembly,_chromosome:_3	AUGUSTUS	CDS	18270809	18271461	1	+	0	ID=g16248.t1.CDS12;Parent=g16248.t1;
OX451217.1_Phasia_obesa_genome_assembly,_chromosome:_3	AUGUSTUS	exon	18270809	18271461	.	+	.	ID=g16248.t1.exon12;Parent=g16248.t1;
OX451217.1_Phasia_obesa_genome_assembly,_chromosome:_3	AUGUSTUS	intron	18271462	18276037	1	+	.	ID=g16248.t1.intron12;Parent=g16248.t1;
OX451217.1_Phasia_obesa_genome_assembly,_chromosome:_3	AUGUSTUS	CDS	18276038	18276192	0.97	+	1	ID=g16248.t1.CDS13;Parent=g16248.t1;
OX451217.1_Phasia_obesa_genome_assembly,_chromosome:_3	AUGUSTUS	exon	18276038	18276192	.	+	.	ID=g16248.t1.exon13;Parent=g16248.t1;
OX451217.1_Phasia_obesa_genome_assembly,_chromosome:_3	AUGUSTUS	intron	18276193	18276267	0.81	+	.	ID=g16248.t1.intron13;Parent=g16248.t1;
OX451217.1_Phasia_obesa_genome_assembly,_chromosome:_3	AUGUSTUS	CDS	18276268	18276284	0.8	+	2	ID=g16248.t1.CDS14;Parent=g16248.t1;
OX451217.1_Phasia_obesa_genome_assembly,_chromosome:_3	AUGUSTUS	exon	18276268	18276284	.	+	.	ID=g16248.t1.exon14;Parent=g16248.t1;
OX451217.1_Phasia_obesa_genome_assembly,_chromosome:_3	AUGUSTUS	stop_codon	18276282	18276284	.	+	0	ID=g16248.t1.stop1;Parent=g16248.t1;
OX451217.1_Phasia_obesa_genome_assembly,_chromosome:_3	AUGUSTUS	mRNA	18245837	18276284	0.81	+	.	ID=g16248.t2;Parent=g16248;
OX451217.1_Phasia_obesa_genome_assembly,_chromosome:_3	AUGUSTUS	start_codon	18245837	18245839	.	+	0	ID=g16248.t2.start1;Parent=g16248.t2;
OX451217.1_Phasia_obesa_genome_assembly,_chromosome:_3	AUGUSTUS	CDS	18245837	18245981	0.97	+	0	ID=g16248.t2.CDS1;Parent=g16248.t2;
OX451217.1_Phasia_obesa_genome_assembly,_chromosome:_3	AUGUSTUS	exon	18245837	18245981	.	+	.	ID=g16248.t2.exon1;Parent=g16248.t2;
OX451217.1_Phasia_obesa_genome_assembly,_chromosome:_3	AUGUSTUS	intron	18245982	18250637	0.97	+	.	ID=g16248.t2.intron1;Parent=g16248.t2;
OX451217.1_Phasia_obesa_genome_assembly,_chromosome:_3	AUGUSTUS	CDS	18250638	18250897	1	+	2	ID=g16248.t2.CDS2;Parent=g16248.t2;
OX451217.1_Phasia_obesa_genome_assembly,_chromosome:_3	AUGUSTUS	exon	18250638	18250897	.	+	.	ID=g16248.t2.exon2;Parent=g16248.t2;
OX451217.1_Phasia_obesa_genome_assembly,_chromosome:_3	AUGUSTUS	intron	18250898	18251000	1	+	.	ID=g16248.t2.intron2;Parent=g16248.t2;
OX451217.1_Phasia_obesa_genome_assembly,_chromosome:_3	AUGUSTUS	CDS	18251001	18251137	1	+	0	ID=g16248.t2.CDS3;Parent=g16248.t2;
OX451217.1_Phasia_obesa_genome_assembly,_chromosome:_3	AUGUSTUS	exon	18251001	18251137	.	+	.	ID=g16248.t2.exon3;Parent=g16248.t2;
OX451217.1_Phasia_obesa_genome_assembly,_chromosome:_3	AUGUSTUS	intron	18251138	18254892	1	+	.	ID=g16248.t2.intron3;Parent=g16248.t2;
OX451217.1_Phasia_obesa_genome_assembly,_chromosome:_3	AUGUSTUS	CDS	18254893	18255014	1	+	1	ID=g16248.t2.CDS4;Parent=g16248.t2;
OX451217.1_Phasia_obesa_genome_assembly,_chromosome:_3	AUGUSTUS	exon	18254893	18255014	.	+	.	ID=g16248.t2.exon4;Parent=g16248.t2;
OX451217.1_Phasia_obesa_genome_assembly,_chromosome:_3	AUGUSTUS	intron	18255015	18255798	1	+	.	ID=g16248.t2.intron4;Parent=g16248.t2;
OX451217.1_Phasia_obesa_genome_assembly,_chromosome:_3	AUGUSTUS	CDS	18255799	18256086	0.99	+	2	ID=g16248.t2.CDS5;Parent=g16248.t2;
OX451217.1_Phasia_obesa_genome_assembly,_chromosome:_3	AUGUSTUS	exon	18255799	18256086	.	+	.	ID=g16248.t2.exon5;Parent=g16248.t2;
OX451217.1_Phasia_obesa_genome_assembly,_chromosome:_3	AUGUSTUS	intron	18256087	18263379	0.99	+	.	ID=g16248.t2.intron5;Parent=g16248.t2;
OX451217.1_Phasia_obesa_genome_assembly,_chromosome:_3	AUGUSTUS	CDS	18263380	18263520	0.99	+	2	ID=g16248.t2.CDS6;Parent=g16248.t2;
OX451217.1_Phasia_obesa_genome_assembly,_chromosome:_3	AUGUSTUS	exon	18263380	18263520	.	+	.	ID=g16248.t2.exon6;Parent=g16248.t2;
OX451217.1_Phasia_obesa_genome_assembly,_chromosome:_3	AUGUSTUS	intron	18263521	18264444	1	+	.	ID=g16248.t2.intron6;Parent=g16248.t2;
OX451217.1_Phasia_obesa_genome_assembly,_chromosome:_3	AUGUSTUS	CDS	18264445	18264981	1	+	2	ID=g16248.t2.CDS7;Parent=g16248.t2;
OX451217.1_Phasia_obesa_genome_assembly,_chromosome:_3	AUGUSTUS	exon	18264445	18264981	.	+	.	ID=g16248.t2.exon7;Parent=g16248.t2;
OX451217.1_Phasia_obesa_genome_assembly,_chromosome:_3	AUGUSTUS	intron	18264982	18269225	0.99	+	.	ID=g16248.t2.intron7;Parent=g16248.t2;
OX451217.1_Phasia_obesa_genome_assembly,_chromosome:_3	AUGUSTUS	CDS	18269226	18269399	1	+	2	ID=g16248.t2.CDS8;Parent=g16248.t2;
OX451217.1_Phasia_obesa_genome_assembly,_chromosome:_3	AUGUSTUS	exon	18269226	18269399	.	+	.	ID=g16248.t2.exon8;Parent=g16248.t2;
OX451217.1_Phasia_obesa_genome_assembly,_chromosome:_3	AUGUSTUS	intron	18269400	18269467	1	+	.	ID=g16248.t2.intron8;Parent=g16248.t2;
OX451217.1_Phasia_obesa_genome_assembly,_chromosome:_3	AUGUSTUS	CDS	18269468	18269643	1	+	2	ID=g16248.t2.CDS9;Parent=g16248.t2;
OX451217.1_Phasia_obesa_genome_assembly,_chromosome:_3	AUGUSTUS	exon	18269468	18269643	.	+	.	ID=g16248.t2.exon9;Parent=g16248.t2;
OX451217.1_Phasia_obesa_genome_assembly,_chromosome:_3	AUGUSTUS	intron	18269644	18269728	1	+	.	ID=g16248.t2.intron9;Parent=g16248.t2;
OX451217.1_Phasia_obesa_genome_assembly,_chromosome:_3	AUGUSTUS	CDS	18269729	18270445	1	+	0	ID=g16248.t2.CDS10;Parent=g16248.t2;
OX451217.1_Phasia_obesa_genome_assembly,_chromosome:_3	AUGUSTUS	exon	18269729	18270445	.	+	.	ID=g16248.t2.exon10;Parent=g16248.t2;
OX451217.1_Phasia_obesa_genome_assembly,_chromosome:_3	AUGUSTUS	intron	18270446	18270509	1	+	.	ID=g16248.t2.intron10;Parent=g16248.t2;
OX451217.1_Phasia_obesa_genome_assembly,_chromosome:_3	AUGUSTUS	CDS	18270510	18270752	1	+	0	ID=g16248.t2.CDS11;Parent=g16248.t2;
OX451217.1_Phasia_obesa_genome_assembly,_chromosome:_3	AUGUSTUS	exon	18270510	18270752	.	+	.	ID=g16248.t2.exon11;Parent=g16248.t2;
OX451217.1_Phasia_obesa_genome_assembly,_chromosome:_3	AUGUSTUS	intron	18270753	18270808	1	+	.	ID=g16248.t2.intron11;Parent=g16248.t2;
OX451217.1_Phasia_obesa_genome_assembly,_chromosome:_3	AUGUSTUS	CDS	18270809	18271461	1	+	0	ID=g16248.t2.CDS12;Parent=g16248.t2;
OX451217.1_Phasia_obesa_genome_assembly,_chromosome:_3	AUGUSTUS	exon	18270809	18271461	.	+	.	ID=g16248.t2.exon12;Parent=g16248.t2;
OX451217.1_Phasia_obesa_genome_assembly,_chromosome:_3	AUGUSTUS	intron	18271462	18276037	1	+	.	ID=g16248.t2.intron12;Parent=g16248.t2;
OX451217.1_Phasia_obesa_genome_assembly,_chromosome:_3	AUGUSTUS	CDS	18276038	18276192	0.98	+	1	ID=g16248.t2.CDS13;Parent=g16248.t2;
OX451217.1_Phasia_obesa_genome_assembly,_chromosome:_3	AUGUSTUS	exon	18276038	18276192	.	+	.	ID=g16248.t2.exon13;Parent=g16248.t2;
OX451217.1_Phasia_obesa_genome_assembly,_chromosome:_3	AUGUSTUS	intron	18276193	18276267	0.85	+	.	ID=g16248.t2.intron13;Parent=g16248.t2;
OX451217.1_Phasia_obesa_genome_assembly,_chromosome:_3	AUGUSTUS	CDS	18276268	18276284	0.85	+	2	ID=g16248.t2.CDS14;Parent=g16248.t2;
OX451217.1_Phasia_obesa_genome_assembly,_chromosome:_3	AUGUSTUS	exon	18276268	18276284	.	+	.	ID=g16248.t2.exon14;Parent=g16248.t2;
OX451217.1_Phasia_obesa_genome_assembly,_chromosome:_3	AUGUSTUS	stop_codon	18276282	18276284	.	+	0	ID=g16248.t2.stop1;Parent=g16248.t2;
OX451217.1_Phasia_obesa_genome_assembly,_chromosome:_3	AUGUSTUS	gene	18341449	18342206	.	+	.	ID=g16249;
OX451217.1_Phasia_obesa_genome_assembly,_chromosome:_3	AUGUSTUS	mRNA	18341449	18342206	1	+	.	ID=g16249.t1;Parent=g16249;
OX451217.1_Phasia_obesa_genome_assembly,_chromosome:_3	AUGUSTUS	start_codon	18341449	18341451	.	+	0	ID=g16249.t1.start1;Parent=g16249.t1;
OX451217.1_Phasia_obesa_genome_assembly,_chromosome:_3	AUGUSTUS	CDS	18341449	18341463	1	+	0	ID=g16249.t1.CDS1;Parent=g16249.t1;
OX451217.1_Phasia_obesa_genome_assembly,_chromosome:_3	AUGUSTUS	exon	18341449	18341463	.	+	.	ID=g16249.t1.exon1;Parent=g16249.t1;
OX451217.1_Phasia_obesa_genome_assembly,_chromosome:_3	AUGUSTUS	intron	18341464	18341558	1	+	.	ID=g16249.t1.intron1;Parent=g16249.t1;
OX451217.1_Phasia_obesa_genome_assembly,_chromosome:_3	AUGUSTUS	CDS	18341559	18341778	1	+	0	ID=g16249.t1.CDS2;Parent=g16249.t1;
OX451217.1_Phasia_obesa_genome_assembly,_chromosome:_3	AUGUSTUS	exon	18341559	18341778	.	+	.	ID=g16249.t1.exon2;Parent=g16249.t1;
OX451217.1_Phasia_obesa_genome_assembly,_chromosome:_3	AUGUSTUS	intron	18341779	18341846	1	+	.	ID=g16249.t1.intron2;Parent=g16249.t1;
OX451217.1_Phasia_obesa_genome_assembly,_chromosome:_3	AUGUSTUS	CDS	18341847	18341968	1	+	2	ID=g16249.t1.CDS3;Parent=g16249.t1;
OX451217.1_Phasia_obesa_genome_assembly,_chromosome:_3	AUGUSTUS	exon	18341847	18341968	.	+	.	ID=g16249.t1.exon3;Parent=g16249.t1;
OX451217.1_Phasia_obesa_genome_assembly,_chromosome:_3	AUGUSTUS	intron	18341969	18342035	1	+	.	ID=g16249.t1.intron3;Parent=g16249.t1;
OX451217.1_Phasia_obesa_genome_assembly,_chromosome:_3	AUGUSTUS	CDS	18342036	18342206	1	+	0	ID=g16249.t1.CDS4;Parent=g16249.t1;
OX451217.1_Phasia_obesa_genome_assembly,_chromosome:_3	AUGUSTUS	exon	18342036	18342206	.	+	.	ID=g16249.t1.exon4;Parent=g16249.t1;
OX451217.1_Phasia_obesa_genome_assembly,_chromosome:_3	AUGUSTUS	stop_codon	18342204	18342206	.	+	0	ID=g16249.t1.stop1;Parent=g16249.t1;
OX451217.1_Phasia_obesa_genome_assembly,_chromosome:_3	AUGUSTUS	gene	18346273	18351397	.	+	.	ID=g16250;
OX451217.1_Phasia_obesa_genome_assembly,_chromosome:_3	AUGUSTUS	mRNA	18346273	18351397	1	+	.	ID=g16250.t1;Parent=g16250;
OX451217.1_Phasia_obesa_genome_assembly,_chromosome:_3	AUGUSTUS	start_codon	18346273	18346275	.	+	0	ID=g16250.t1.start1;Parent=g16250.t1;
OX451217.1_Phasia_obesa_genome_assembly,_chromosome:_3	AUGUSTUS	CDS	18346273	18346469	1	+	0	ID=g16250.t1.CDS1;Parent=g16250.t1;
OX451217.1_Phasia_obesa_genome_assembly,_chromosome:_3	AUGUSTUS	exon	18346273	18346469	.	+	.	ID=g16250.t1.exon1;Parent=g16250.t1;
OX451217.1_Phasia_obesa_genome_assembly,_chromosome:_3	AUGUSTUS	intron	18346470	18346524	1	+	.	ID=g16250.t1.intron1;Parent=g16250.t1;
OX451217.1_Phasia_obesa_genome_assembly,_chromosome:_3	AUGUSTUS	CDS	18346525	18347477	1	+	1	ID=g16250.t1.CDS2;Parent=g16250.t1;
OX451217.1_Phasia_obesa_genome_assembly,_chromosome:_3	AUGUSTUS	exon	18346525	18347477	.	+	.	ID=g16250.t1.exon2;Parent=g16250.t1;
OX451217.1_Phasia_obesa_genome_assembly,_chromosome:_3	AUGUSTUS	intron	18347478	18347537	1	+	.	ID=g16250.t1.intron2;Parent=g16250.t1;
OX451217.1_Phasia_obesa_genome_assembly,_chromosome:_3	AUGUSTUS	CDS	18347538	18347703	1	+	2	ID=g16250.t1.CDS3;Parent=g16250.t1;
OX451217.1_Phasia_obesa_genome_assembly,_chromosome:_3	AUGUSTUS	exon	18347538	18347703	.	+	.	ID=g16250.t1.exon3;Parent=g16250.t1;
OX451217.1_Phasia_obesa_genome_assembly,_chromosome:_3	AUGUSTUS	intron	18347704	18347972	1	+	.	ID=g16250.t1.intron3;Parent=g16250.t1;
OX451217.1_Phasia_obesa_genome_assembly,_chromosome:_3	AUGUSTUS	CDS	18347973	18348293	1	+	1	ID=g16250.t1.CDS4;Parent=g16250.t1;
OX451217.1_Phasia_obesa_genome_assembly,_chromosome:_3	AUGUSTUS	exon	18347973	18348293	.	+	.	ID=g16250.t1.exon4;Parent=g16250.t1;
OX451217.1_Phasia_obesa_genome_assembly,_chromosome:_3	AUGUSTUS	intron	18348294	18351321	1	+	.	ID=g16250.t1.intron4;Parent=g16250.t1;
OX451217.1_Phasia_obesa_genome_assembly,_chromosome:_3	AUGUSTUS	CDS	18351322	18351397	1	+	1	ID=g16250.t1.CDS5;Parent=g16250.t1;
OX451217.1_Phasia_obesa_genome_assembly,_chromosome:_3	AUGUSTUS	exon	18351322	18351397	.	+	.	ID=g16250.t1.exon5;Parent=g16250.t1;
OX451217.1_Phasia_obesa_genome_assembly,_chromosome:_3	AUGUSTUS	stop_codon	18351395	18351397	.	+	0	ID=g16250.t1.stop1;Parent=g16250.t1;
OX451217.1_Phasia_obesa_genome_assembly,_chromosome:_3	AUGUSTUS	gene	18356187	18356776	.	+	.	ID=g16251;
OX451217.1_Phasia_obesa_genome_assembly,_chromosome:_3	AUGUSTUS	mRNA	18356187	18356776	1	+	.	ID=g16251.t1;Parent=g16251;
OX451217.1_Phasia_obesa_genome_assembly,_chromosome:_3	AUGUSTUS	start_codon	18356187	18356189	.	+	0	ID=g16251.t1.start1;Parent=g16251.t1;
OX451217.1_Phasia_obesa_genome_assembly,_chromosome:_3	AUGUSTUS	CDS	18356187	18356357	1	+	0	ID=g16251.t1.CDS1;Parent=g16251.t1;
OX451217.1_Phasia_obesa_genome_assembly,_chromosome:_3	AUGUSTUS	exon	18356187	18356357	.	+	.	ID=g16251.t1.exon1;Parent=g16251.t1;
OX451217.1_Phasia_obesa_genome_assembly,_chromosome:_3	AUGUSTUS	intron	18356358	18356453	1	+	.	ID=g16251.t1.intron1;Parent=g16251.t1;
OX451217.1_Phasia_obesa_genome_assembly,_chromosome:_3	AUGUSTUS	CDS	18356454	18356591	1	+	0	ID=g16251.t1.CDS2;Parent=g16251.t1;
OX451217.1_Phasia_obesa_genome_assembly,_chromosome:_3	AUGUSTUS	exon	18356454	18356591	.	+	.	ID=g16251.t1.exon2;Parent=g16251.t1;
OX451217.1_Phasia_obesa_genome_assembly,_chromosome:_3	AUGUSTUS	intron	18356592	18356686	1	+	.	ID=g16251.t1.intron2;Parent=g16251.t1;
OX451217.1_Phasia_obesa_genome_assembly,_chromosome:_3	AUGUSTUS	CDS	18356687	18356776	1	+	0	ID=g16251.t1.CDS3;Parent=g16251.t1;
OX451217.1_Phasia_obesa_genome_assembly,_chromosome:_3	AUGUSTUS	exon	18356687	18356776	.	+	.	ID=g16251.t1.exon3;Parent=g16251.t1;
OX451217.1_Phasia_obesa_genome_assembly,_chromosome:_3	AUGUSTUS	stop_codon	18356774	18356776	.	+	0	ID=g16251.t1.stop1;Parent=g16251.t1;
OX451217.1_Phasia_obesa_genome_assembly,_chromosome:_3	AUGUSTUS	gene	18361005	18364281	.	-	.	ID=g16252;
OX451217.1_Phasia_obesa_genome_assembly,_chromosome:_3	AUGUSTUS	mRNA	18361005	18364281	1	-	.	ID=g16252.t1;Parent=g16252;
OX451217.1_Phasia_obesa_genome_assembly,_chromosome:_3	AUGUSTUS	stop_codon	18361005	18361007	.	-	0	ID=g16252.t1.stop1;Parent=g16252.t1;
OX451217.1_Phasia_obesa_genome_assembly,_chromosome:_3	AUGUSTUS	CDS	18361005	18361388	1	-	0	ID=g16252.t1.CDS1;Parent=g16252.t1;
OX451217.1_Phasia_obesa_genome_assembly,_chromosome:_3	AUGUSTUS	exon	18361005	18361388	.	-	.	ID=g16252.t1.exon1;Parent=g16252.t1;
OX451217.1_Phasia_obesa_genome_assembly,_chromosome:_3	AUGUSTUS	intron	18361389	18361446	1	-	.	ID=g16252.t1.intron1;Parent=g16252.t1;
OX451217.1_Phasia_obesa_genome_assembly,_chromosome:_3	AUGUSTUS	CDS	18361447	18361629	1	-	0	ID=g16252.t1.CDS2;Parent=g16252.t1;
OX451217.1_Phasia_obesa_genome_assembly,_chromosome:_3	AUGUSTUS	exon	18361447	18361629	.	-	.	ID=g16252.t1.exon2;Parent=g16252.t1;
OX451217.1_Phasia_obesa_genome_assembly,_chromosome:_3	AUGUSTUS	intron	18361630	18363822	1	-	.	ID=g16252.t1.intron2;Parent=g16252.t1;
OX451217.1_Phasia_obesa_genome_assembly,_chromosome:_3	AUGUSTUS	CDS	18363823	18364281	1	-	0	ID=g16252.t1.CDS3;Parent=g16252.t1;
OX451217.1_Phasia_obesa_genome_assembly,_chromosome:_3	AUGUSTUS	exon	18363823	18364281	.	-	.	ID=g16252.t1.exon3;Parent=g16252.t1;
OX451217.1_Phasia_obesa_genome_assembly,_chromosome:_3	AUGUSTUS	start_codon	18364279	18364281	.	-	0	ID=g16252.t1.start1;Parent=g16252.t1;
OX451217.1_Phasia_obesa_genome_assembly,_chromosome:_3	AUGUSTUS	gene	18377829	18378528	.	+	.	ID=g16253;
OX451217.1_Phasia_obesa_genome_assembly,_chromosome:_3	AUGUSTUS	mRNA	18377829	18378528	1	+	.	ID=g16253.t1;Parent=g16253;
OX451217.1_Phasia_obesa_genome_assembly,_chromosome:_3	AUGUSTUS	start_codon	18377829	18377831	.	+	0	ID=g16253.t1.start1;Parent=g16253.t1;
OX451217.1_Phasia_obesa_genome_assembly,_chromosome:_3	AUGUSTUS	CDS	18377829	18378074	1	+	0	ID=g16253.t1.CDS1;Parent=g16253.t1;
OX451217.1_Phasia_obesa_genome_assembly,_chromosome:_3	AUGUSTUS	exon	18377829	18378074	.	+	.	ID=g16253.t1.exon1;Parent=g16253.t1;
OX451217.1_Phasia_obesa_genome_assembly,_chromosome:_3	AUGUSTUS	intron	18378075	18378159	1	+	.	ID=g16253.t1.intron1;Parent=g16253.t1;
OX451217.1_Phasia_obesa_genome_assembly,_chromosome:_3	AUGUSTUS	CDS	18378160	18378528	1	+	0	ID=g16253.t1.CDS2;Parent=g16253.t1;
OX451217.1_Phasia_obesa_genome_assembly,_chromosome:_3	AUGUSTUS	exon	18378160	18378528	.	+	.	ID=g16253.t1.exon2;Parent=g16253.t1;
OX451217.1_Phasia_obesa_genome_assembly,_chromosome:_3	AUGUSTUS	stop_codon	18378526	18378528	.	+	0	ID=g16253.t1.stop1;Parent=g16253.t1;
OX451217.1_Phasia_obesa_genome_assembly,_chromosome:_3	AUGUSTUS	gene	18378679	18380026	.	-	.	ID=g16254;
OX451217.1_Phasia_obesa_genome_assembly,_chromosome:_3	AUGUSTUS	mRNA	18378679	18380026	1	-	.	ID=g16254.t1;Parent=g16254;
OX451217.1_Phasia_obesa_genome_assembly,_chromosome:_3	AUGUSTUS	stop_codon	18378679	18378681	.	-	0	ID=g16254.t1.stop1;Parent=g16254.t1;
OX451217.1_Phasia_obesa_genome_assembly,_chromosome:_3	AUGUSTUS	CDS	18378679	18379488	1	-	0	ID=g16254.t1.CDS1;Parent=g16254.t1;
OX451217.1_Phasia_obesa_genome_assembly,_chromosome:_3	AUGUSTUS	exon	18378679	18379488	.	-	.	ID=g16254.t1.exon1;Parent=g16254.t1;
OX451217.1_Phasia_obesa_genome_assembly,_chromosome:_3	AUGUSTUS	intron	18379489	18379557	1	-	.	ID=g16254.t1.intron1;Parent=g16254.t1;
OX451217.1_Phasia_obesa_genome_assembly,_chromosome:_3	AUGUSTUS	CDS	18379558	18379766	1	-	2	ID=g16254.t1.CDS2;Parent=g16254.t1;
OX451217.1_Phasia_obesa_genome_assembly,_chromosome:_3	AUGUSTUS	exon	18379558	18379766	.	-	.	ID=g16254.t1.exon2;Parent=g16254.t1;
OX451217.1_Phasia_obesa_genome_assembly,_chromosome:_3	AUGUSTUS	intron	18379767	18379857	1	-	.	ID=g16254.t1.intron2;Parent=g16254.t1;
OX451217.1_Phasia_obesa_genome_assembly,_chromosome:_3	AUGUSTUS	CDS	18379858	18380026	1	-	0	ID=g16254.t1.CDS3;Parent=g16254.t1;
OX451217.1_Phasia_obesa_genome_assembly,_chromosome:_3	AUGUSTUS	exon	18379858	18380026	.	-	.	ID=g16254.t1.exon3;Parent=g16254.t1;
OX451217.1_Phasia_obesa_genome_assembly,_chromosome:_3	AUGUSTUS	start_codon	18380024	18380026	.	-	0	ID=g16254.t1.start1;Parent=g16254.t1;
OX451217.1_Phasia_obesa_genome_assembly,_chromosome:_3	AUGUSTUS	gene	18385806	18390158	.	-	.	ID=g16255;
OX451217.1_Phasia_obesa_genome_assembly,_chromosome:_3	AUGUSTUS	mRNA	18385806	18390158	1	-	.	ID=g16255.t1;Parent=g16255;
OX451217.1_Phasia_obesa_genome_assembly,_chromosome:_3	AUGUSTUS	stop_codon	18385806	18385808	.	-	0	ID=g16255.t1.stop1;Parent=g16255.t1;
OX451217.1_Phasia_obesa_genome_assembly,_chromosome:_3	AUGUSTUS	CDS	18385806	18386021	1	-	0	ID=g16255.t1.CDS1;Parent=g16255.t1;
OX451217.1_Phasia_obesa_genome_assembly,_chromosome:_3	AUGUSTUS	exon	18385806	18386021	.	-	.	ID=g16255.t1.exon1;Parent=g16255.t1;
OX451217.1_Phasia_obesa_genome_assembly,_chromosome:_3	AUGUSTUS	intron	18386022	18386090	1	-	.	ID=g16255.t1.intron1;Parent=g16255.t1;
OX451217.1_Phasia_obesa_genome_assembly,_chromosome:_3	AUGUSTUS	CDS	18386091	18386375	1	-	0	ID=g16255.t1.CDS2;Parent=g16255.t1;
OX451217.1_Phasia_obesa_genome_assembly,_chromosome:_3	AUGUSTUS	exon	18386091	18386375	.	-	.	ID=g16255.t1.exon2;Parent=g16255.t1;
OX451217.1_Phasia_obesa_genome_assembly,_chromosome:_3	AUGUSTUS	intron	18386376	18389209	1	-	.	ID=g16255.t1.intron2;Parent=g16255.t1;
OX451217.1_Phasia_obesa_genome_assembly,_chromosome:_3	AUGUSTUS	CDS	18389210	18389440	1	-	0	ID=g16255.t1.CDS3;Parent=g16255.t1;
OX451217.1_Phasia_obesa_genome_assembly,_chromosome:_3	AUGUSTUS	exon	18389210	18389440	.	-	.	ID=g16255.t1.exon3;Parent=g16255.t1;
OX451217.1_Phasia_obesa_genome_assembly,_chromosome:_3	AUGUSTUS	intron	18389441	18389499	1	-	.	ID=g16255.t1.intron3;Parent=g16255.t1;
OX451217.1_Phasia_obesa_genome_assembly,_chromosome:_3	AUGUSTUS	CDS	18389500	18389717	1	-	2	ID=g16255.t1.CDS4;Parent=g16255.t1;
OX451217.1_Phasia_obesa_genome_assembly,_chromosome:_3	AUGUSTUS	exon	18389500	18389717	.	-	.	ID=g16255.t1.exon4;Parent=g16255.t1;
OX451217.1_Phasia_obesa_genome_assembly,_chromosome:_3	AUGUSTUS	intron	18389718	18390121	1	-	.	ID=g16255.t1.intron4;Parent=g16255.t1;
OX451217.1_Phasia_obesa_genome_assembly,_chromosome:_3	AUGUSTUS	CDS	18390122	18390158	1	-	0	ID=g16255.t1.CDS5;Parent=g16255.t1;
OX451217.1_Phasia_obesa_genome_assembly,_chromosome:_3	AUGUSTUS	exon	18390122	18390158	.	-	.	ID=g16255.t1.exon5;Parent=g16255.t1;
OX451217.1_Phasia_obesa_genome_assembly,_chromosome:_3	AUGUSTUS	start_codon	18390156	18390158	.	-	0	ID=g16255.t1.start1;Parent=g16255.t1;
OX451217.1_Phasia_obesa_genome_assembly,_chromosome:_3	AUGUSTUS	gene	18557070	18562095	.	+	.	ID=g16256;
OX451217.1_Phasia_obesa_genome_assembly,_chromosome:_3	AUGUSTUS	mRNA	18557070	18562095	0.2	+	.	ID=g16256.t1;Parent=g16256;
OX451217.1_Phasia_obesa_genome_assembly,_chromosome:_3	AUGUSTUS	start_codon	18557070	18557072	.	+	0	ID=g16256.t1.start1;Parent=g16256.t1;
OX451217.1_Phasia_obesa_genome_assembly,_chromosome:_3	AUGUSTUS	CDS	18557070	18557097	0.2	+	0	ID=g16256.t1.CDS1;Parent=g16256.t1;
OX451217.1_Phasia_obesa_genome_assembly,_chromosome:_3	AUGUSTUS	exon	18557070	18557097	.	+	.	ID=g16256.t1.exon1;Parent=g16256.t1;
OX451217.1_Phasia_obesa_genome_assembly,_chromosome:_3	AUGUSTUS	intron	18557098	18559957	0.2	+	.	ID=g16256.t1.intron1;Parent=g16256.t1;
OX451217.1_Phasia_obesa_genome_assembly,_chromosome:_3	AUGUSTUS	CDS	18559958	18560114	1	+	2	ID=g16256.t1.CDS2;Parent=g16256.t1;
OX451217.1_Phasia_obesa_genome_assembly,_chromosome:_3	AUGUSTUS	exon	18559958	18560114	.	+	.	ID=g16256.t1.exon2;Parent=g16256.t1;
OX451217.1_Phasia_obesa_genome_assembly,_chromosome:_3	AUGUSTUS	intron	18560115	18561932	1	+	.	ID=g16256.t1.intron2;Parent=g16256.t1;
OX451217.1_Phasia_obesa_genome_assembly,_chromosome:_3	AUGUSTUS	CDS	18561933	18562095	1	+	1	ID=g16256.t1.CDS3;Parent=g16256.t1;
OX451217.1_Phasia_obesa_genome_assembly,_chromosome:_3	AUGUSTUS	exon	18561933	18562095	.	+	.	ID=g16256.t1.exon3;Parent=g16256.t1;
OX451217.1_Phasia_obesa_genome_assembly,_chromosome:_3	AUGUSTUS	stop_codon	18562093	18562095	.	+	0	ID=g16256.t1.stop1;Parent=g16256.t1;
OX451217.1_Phasia_obesa_genome_assembly,_chromosome:_3	AUGUSTUS	gene	18567157	18567703	.	+	.	ID=g16257;
OX451217.1_Phasia_obesa_genome_assembly,_chromosome:_3	AUGUSTUS	mRNA	18567157	18567703	1	+	.	ID=g16257.t1;Parent=g16257;
OX451217.1_Phasia_obesa_genome_assembly,_chromosome:_3	AUGUSTUS	start_codon	18567157	18567159	.	+	0	ID=g16257.t1.start1;Parent=g16257.t1;
OX451217.1_Phasia_obesa_genome_assembly,_chromosome:_3	AUGUSTUS	CDS	18567157	18567461	1	+	0	ID=g16257.t1.CDS1;Parent=g16257.t1;
OX451217.1_Phasia_obesa_genome_assembly,_chromosome:_3	AUGUSTUS	exon	18567157	18567461	.	+	.	ID=g16257.t1.exon1;Parent=g16257.t1;
OX451217.1_Phasia_obesa_genome_assembly,_chromosome:_3	AUGUSTUS	intron	18567462	18567555	1	+	.	ID=g16257.t1.intron1;Parent=g16257.t1;
OX451217.1_Phasia_obesa_genome_assembly,_chromosome:_3	AUGUSTUS	CDS	18567556	18567703	1	+	1	ID=g16257.t1.CDS2;Parent=g16257.t1;
OX451217.1_Phasia_obesa_genome_assembly,_chromosome:_3	AUGUSTUS	exon	18567556	18567703	.	+	.	ID=g16257.t1.exon2;Parent=g16257.t1;
OX451217.1_Phasia_obesa_genome_assembly,_chromosome:_3	AUGUSTUS	stop_codon	18567701	18567703	.	+	0	ID=g16257.t1.stop1;Parent=g16257.t1;
OX451217.1_Phasia_obesa_genome_assembly,_chromosome:_3	AUGUSTUS	gene	18567661	18569496	.	+	.	ID=g16258;
OX451217.1_Phasia_obesa_genome_assembly,_chromosome:_3	AUGUSTUS	mRNA	18567661	18569496	1	+	.	ID=g16258.t1;Parent=g16258;
OX451217.1_Phasia_obesa_genome_assembly,_chromosome:_3	AUGUSTUS	start_codon	18567661	18567663	.	+	0	ID=g16258.t1.start1;Parent=g16258.t1;
OX451217.1_Phasia_obesa_genome_assembly,_chromosome:_3	AUGUSTUS	CDS	18567661	18569055	1	+	0	ID=g16258.t1.CDS1;Parent=g16258.t1;
OX451217.1_Phasia_obesa_genome_assembly,_chromosome:_3	AUGUSTUS	exon	18567661	18569055	.	+	.	ID=g16258.t1.exon1;Parent=g16258.t1;
OX451217.1_Phasia_obesa_genome_assembly,_chromosome:_3	AUGUSTUS	intron	18569056	18569107	1	+	.	ID=g16258.t1.intron1;Parent=g16258.t1;
OX451217.1_Phasia_obesa_genome_assembly,_chromosome:_3	AUGUSTUS	CDS	18569108	18569254	1	+	0	ID=g16258.t1.CDS2;Parent=g16258.t1;
OX451217.1_Phasia_obesa_genome_assembly,_chromosome:_3	AUGUSTUS	exon	18569108	18569254	.	+	.	ID=g16258.t1.exon2;Parent=g16258.t1;
OX451217.1_Phasia_obesa_genome_assembly,_chromosome:_3	AUGUSTUS	intron	18569255	18569307	1	+	.	ID=g16258.t1.intron2;Parent=g16258.t1;
OX451217.1_Phasia_obesa_genome_assembly,_chromosome:_3	AUGUSTUS	CDS	18569308	18569496	1	+	0	ID=g16258.t1.CDS3;Parent=g16258.t1;
OX451217.1_Phasia_obesa_genome_assembly,_chromosome:_3	AUGUSTUS	exon	18569308	18569496	.	+	.	ID=g16258.t1.exon3;Parent=g16258.t1;
OX451217.1_Phasia_obesa_genome_assembly,_chromosome:_3	AUGUSTUS	stop_codon	18569494	18569496	.	+	0	ID=g16258.t1.stop1;Parent=g16258.t1;
OX451217.1_Phasia_obesa_genome_assembly,_chromosome:_3	AUGUSTUS	mRNA	18567724	18569496	0.92	+	.	ID=g16258.t2;Parent=g16258;
OX451217.1_Phasia_obesa_genome_assembly,_chromosome:_3	AUGUSTUS	start_codon	18567724	18567726	.	+	0	ID=g16258.t2.start1;Parent=g16258.t2;
OX451217.1_Phasia_obesa_genome_assembly,_chromosome:_3	AUGUSTUS	CDS	18567724	18569055	0.92	+	0	ID=g16258.t2.CDS1;Parent=g16258.t2;
OX451217.1_Phasia_obesa_genome_assembly,_chromosome:_3	AUGUSTUS	exon	18567724	18569055	.	+	.	ID=g16258.t2.exon1;Parent=g16258.t2;
OX451217.1_Phasia_obesa_genome_assembly,_chromosome:_3	AUGUSTUS	intron	18569056	18569107	1	+	.	ID=g16258.t2.intron1;Parent=g16258.t2;
OX451217.1_Phasia_obesa_genome_assembly,_chromosome:_3	AUGUSTUS	CDS	18569108	18569254	1	+	0	ID=g16258.t2.CDS2;Parent=g16258.t2;
OX451217.1_Phasia_obesa_genome_assembly,_chromosome:_3	AUGUSTUS	exon	18569108	18569254	.	+	.	ID=g16258.t2.exon2;Parent=g16258.t2;
OX451217.1_Phasia_obesa_genome_assembly,_chromosome:_3	AUGUSTUS	intron	18569255	18569307	1	+	.	ID=g16258.t2.intron2;Parent=g16258.t2;
OX451217.1_Phasia_obesa_genome_assembly,_chromosome:_3	AUGUSTUS	CDS	18569308	18569496	1	+	0	ID=g16258.t2.CDS3;Parent=g16258.t2;
OX451217.1_Phasia_obesa_genome_assembly,_chromosome:_3	AUGUSTUS	exon	18569308	18569496	.	+	.	ID=g16258.t2.exon3;Parent=g16258.t2;
OX451217.1_Phasia_obesa_genome_assembly,_chromosome:_3	AUGUSTUS	stop_codon	18569494	18569496	.	+	0	ID=g16258.t2.stop1;Parent=g16258.t2;
OX451217.1_Phasia_obesa_genome_assembly,_chromosome:_3	AUGUSTUS	gene	18574552	18576755	.	+	.	ID=g16259;
OX451217.1_Phasia_obesa_genome_assembly,_chromosome:_3	AUGUSTUS	mRNA	18574552	18576755	0.64	+	.	ID=g16259.t1;Parent=g16259;
OX451217.1_Phasia_obesa_genome_assembly,_chromosome:_3	AUGUSTUS	start_codon	18574552	18574554	.	+	0	ID=g16259.t1.start1;Parent=g16259.t1;
OX451217.1_Phasia_obesa_genome_assembly,_chromosome:_3	AUGUSTUS	CDS	18574552	18574633	0.71	+	0	ID=g16259.t1.CDS1;Parent=g16259.t1;
OX451217.1_Phasia_obesa_genome_assembly,_chromosome:_3	AUGUSTUS	exon	18574552	18574633	.	+	.	ID=g16259.t1.exon1;Parent=g16259.t1;
OX451217.1_Phasia_obesa_genome_assembly,_chromosome:_3	AUGUSTUS	intron	18574634	18576345	0.71	+	.	ID=g16259.t1.intron1;Parent=g16259.t1;
OX451217.1_Phasia_obesa_genome_assembly,_chromosome:_3	AUGUSTUS	CDS	18576346	18576482	0.99	+	2	ID=g16259.t1.CDS2;Parent=g16259.t1;
OX451217.1_Phasia_obesa_genome_assembly,_chromosome:_3	AUGUSTUS	exon	18576346	18576482	.	+	.	ID=g16259.t1.exon2;Parent=g16259.t1;
OX451217.1_Phasia_obesa_genome_assembly,_chromosome:_3	AUGUSTUS	intron	18576483	18576590	1	+	.	ID=g16259.t1.intron2;Parent=g16259.t1;
OX451217.1_Phasia_obesa_genome_assembly,_chromosome:_3	AUGUSTUS	CDS	18576591	18576755	0.91	+	0	ID=g16259.t1.CDS3;Parent=g16259.t1;
OX451217.1_Phasia_obesa_genome_assembly,_chromosome:_3	AUGUSTUS	exon	18576591	18576755	.	+	.	ID=g16259.t1.exon3;Parent=g16259.t1;
OX451217.1_Phasia_obesa_genome_assembly,_chromosome:_3	AUGUSTUS	stop_codon	18576753	18576755	.	+	0	ID=g16259.t1.stop1;Parent=g16259.t1;
OX451217.1_Phasia_obesa_genome_assembly,_chromosome:_3	AUGUSTUS	gene	18579717	18580040	.	+	.	ID=g16260;
OX451217.1_Phasia_obesa_genome_assembly,_chromosome:_3	AUGUSTUS	mRNA	18579717	18580040	1	+	.	ID=g16260.t1;Parent=g16260;
OX451217.1_Phasia_obesa_genome_assembly,_chromosome:_3	AUGUSTUS	start_codon	18579717	18579719	.	+	0	ID=g16260.t1.start1;Parent=g16260.t1;
OX451217.1_Phasia_obesa_genome_assembly,_chromosome:_3	AUGUSTUS	CDS	18579717	18580040	1	+	0	ID=g16260.t1.CDS1;Parent=g16260.t1;
OX451217.1_Phasia_obesa_genome_assembly,_chromosome:_3	AUGUSTUS	exon	18579717	18580040	.	+	.	ID=g16260.t1.exon1;Parent=g16260.t1;
OX451217.1_Phasia_obesa_genome_assembly,_chromosome:_3	AUGUSTUS	stop_codon	18580038	18580040	.	+	0	ID=g16260.t1.stop1;Parent=g16260.t1;
OX451217.1_Phasia_obesa_genome_assembly,_chromosome:_3	AUGUSTUS	gene	18588008	18592088	.	-	.	ID=g16261;
OX451217.1_Phasia_obesa_genome_assembly,_chromosome:_3	AUGUSTUS	mRNA	18588008	18592088	1	-	.	ID=g16261.t1;Parent=g16261;
OX451217.1_Phasia_obesa_genome_assembly,_chromosome:_3	AUGUSTUS	stop_codon	18588008	18588010	.	-	0	ID=g16261.t1.stop1;Parent=g16261.t1;
OX451217.1_Phasia_obesa_genome_assembly,_chromosome:_3	AUGUSTUS	CDS	18588008	18588225	1	-	2	ID=g16261.t1.CDS1;Parent=g16261.t1;
OX451217.1_Phasia_obesa_genome_assembly,_chromosome:_3	AUGUSTUS	exon	18588008	18588225	.	-	.	ID=g16261.t1.exon1;Parent=g16261.t1;
OX451217.1_Phasia_obesa_genome_assembly,_chromosome:_3	AUGUSTUS	intron	18588226	18588292	1	-	.	ID=g16261.t1.intron1;Parent=g16261.t1;
OX451217.1_Phasia_obesa_genome_assembly,_chromosome:_3	AUGUSTUS	CDS	18588293	18588716	1	-	0	ID=g16261.t1.CDS2;Parent=g16261.t1;
OX451217.1_Phasia_obesa_genome_assembly,_chromosome:_3	AUGUSTUS	exon	18588293	18588716	.	-	.	ID=g16261.t1.exon2;Parent=g16261.t1;
OX451217.1_Phasia_obesa_genome_assembly,_chromosome:_3	AUGUSTUS	intron	18588717	18588773	1	-	.	ID=g16261.t1.intron2;Parent=g16261.t1;
OX451217.1_Phasia_obesa_genome_assembly,_chromosome:_3	AUGUSTUS	CDS	18588774	18589021	1	-	2	ID=g16261.t1.CDS3;Parent=g16261.t1;
OX451217.1_Phasia_obesa_genome_assembly,_chromosome:_3	AUGUSTUS	exon	18588774	18589021	.	-	.	ID=g16261.t1.exon3;Parent=g16261.t1;
OX451217.1_Phasia_obesa_genome_assembly,_chromosome:_3	AUGUSTUS	intron	18589022	18589217	1	-	.	ID=g16261.t1.intron3;Parent=g16261.t1;
OX451217.1_Phasia_obesa_genome_assembly,_chromosome:_3	AUGUSTUS	CDS	18589218	18590435	1	-	2	ID=g16261.t1.CDS4;Parent=g16261.t1;
OX451217.1_Phasia_obesa_genome_assembly,_chromosome:_3	AUGUSTUS	exon	18589218	18590435	.	-	.	ID=g16261.t1.exon4;Parent=g16261.t1;
OX451217.1_Phasia_obesa_genome_assembly,_chromosome:_3	AUGUSTUS	intron	18590436	18590494	1	-	.	ID=g16261.t1.intron4;Parent=g16261.t1;
OX451217.1_Phasia_obesa_genome_assembly,_chromosome:_3	AUGUSTUS	CDS	18590495	18591611	1	-	0	ID=g16261.t1.CDS5;Parent=g16261.t1;
OX451217.1_Phasia_obesa_genome_assembly,_chromosome:_3	AUGUSTUS	exon	18590495	18591611	.	-	.	ID=g16261.t1.exon5;Parent=g16261.t1;
OX451217.1_Phasia_obesa_genome_assembly,_chromosome:_3	AUGUSTUS	intron	18591612	18591714	1	-	.	ID=g16261.t1.intron5;Parent=g16261.t1;
OX451217.1_Phasia_obesa_genome_assembly,_chromosome:_3	AUGUSTUS	CDS	18591715	18591912	1	-	0	ID=g16261.t1.CDS6;Parent=g16261.t1;
OX451217.1_Phasia_obesa_genome_assembly,_chromosome:_3	AUGUSTUS	exon	18591715	18591912	.	-	.	ID=g16261.t1.exon6;Parent=g16261.t1;
OX451217.1_Phasia_obesa_genome_assembly,_chromosome:_3	AUGUSTUS	intron	18591913	18591968	1	-	.	ID=g16261.t1.intron6;Parent=g16261.t1;
OX451217.1_Phasia_obesa_genome_assembly,_chromosome:_3	AUGUSTUS	CDS	18591969	18592088	1	-	0	ID=g16261.t1.CDS7;Parent=g16261.t1;
OX451217.1_Phasia_obesa_genome_assembly,_chromosome:_3	AUGUSTUS	exon	18591969	18592088	.	-	.	ID=g16261.t1.exon7;Parent=g16261.t1;
OX451217.1_Phasia_obesa_genome_assembly,_chromosome:_3	AUGUSTUS	start_codon	18592086	18592088	.	-	0	ID=g16261.t1.start1;Parent=g16261.t1;
OX451217.1_Phasia_obesa_genome_assembly,_chromosome:_3	AUGUSTUS	gene	18593570	18594680	.	+	.	ID=g16262;
OX451217.1_Phasia_obesa_genome_assembly,_chromosome:_3	AUGUSTUS	mRNA	18593570	18594680	1	+	.	ID=g16262.t1;Parent=g16262;
OX451217.1_Phasia_obesa_genome_assembly,_chromosome:_3	AUGUSTUS	start_codon	18593570	18593572	.	+	0	ID=g16262.t1.start1;Parent=g16262.t1;
OX451217.1_Phasia_obesa_genome_assembly,_chromosome:_3	AUGUSTUS	CDS	18593570	18593712	1	+	0	ID=g16262.t1.CDS1;Parent=g16262.t1;
OX451217.1_Phasia_obesa_genome_assembly,_chromosome:_3	AUGUSTUS	exon	18593570	18593712	.	+	.	ID=g16262.t1.exon1;Parent=g16262.t1;
OX451217.1_Phasia_obesa_genome_assembly,_chromosome:_3	AUGUSTUS	intron	18593713	18593776	1	+	.	ID=g16262.t1.intron1;Parent=g16262.t1;
OX451217.1_Phasia_obesa_genome_assembly,_chromosome:_3	AUGUSTUS	CDS	18593777	18594680	1	+	1	ID=g16262.t1.CDS2;Parent=g16262.t1;
OX451217.1_Phasia_obesa_genome_assembly,_chromosome:_3	AUGUSTUS	exon	18593777	18594680	.	+	.	ID=g16262.t1.exon2;Parent=g16262.t1;
OX451217.1_Phasia_obesa_genome_assembly,_chromosome:_3	AUGUSTUS	stop_codon	18594678	18594680	.	+	0	ID=g16262.t1.stop1;Parent=g16262.t1;
OX451217.1_Phasia_obesa_genome_assembly,_chromosome:_3	AUGUSTUS	gene	18595066	18599457	.	-	.	ID=g16263;
OX451217.1_Phasia_obesa_genome_assembly,_chromosome:_3	AUGUSTUS	mRNA	18595066	18599457	0.51	-	.	ID=g16263.t1;Parent=g16263;
OX451217.1_Phasia_obesa_genome_assembly,_chromosome:_3	AUGUSTUS	stop_codon	18595066	18595068	.	-	0	ID=g16263.t1.stop1;Parent=g16263.t1;
OX451217.1_Phasia_obesa_genome_assembly,_chromosome:_3	AUGUSTUS	CDS	18595066	18598751	0.51	-	2	ID=g16263.t1.CDS1;Parent=g16263.t1;
OX451217.1_Phasia_obesa_genome_assembly,_chromosome:_3	AUGUSTUS	exon	18595066	18598751	.	-	.	ID=g16263.t1.exon1;Parent=g16263.t1;
OX451217.1_Phasia_obesa_genome_assembly,_chromosome:_3	AUGUSTUS	intron	18598752	18599165	0.51	-	.	ID=g16263.t1.intron1;Parent=g16263.t1;
OX451217.1_Phasia_obesa_genome_assembly,_chromosome:_3	AUGUSTUS	CDS	18599166	18599457	0.52	-	0	ID=g16263.t1.CDS2;Parent=g16263.t1;
OX451217.1_Phasia_obesa_genome_assembly,_chromosome:_3	AUGUSTUS	exon	18599166	18599457	.	-	.	ID=g16263.t1.exon2;Parent=g16263.t1;
OX451217.1_Phasia_obesa_genome_assembly,_chromosome:_3	AUGUSTUS	start_codon	18599455	18599457	.	-	0	ID=g16263.t1.start1;Parent=g16263.t1;
OX451217.1_Phasia_obesa_genome_assembly,_chromosome:_3	AUGUSTUS	gene	18599979	18612189	.	-	.	ID=g16264;
OX451217.1_Phasia_obesa_genome_assembly,_chromosome:_3	AUGUSTUS	mRNA	18599979	18612189	0.99	-	.	ID=g16264.t1;Parent=g16264;
OX451217.1_Phasia_obesa_genome_assembly,_chromosome:_3	AUGUSTUS	stop_codon	18599979	18599981	.	-	0	ID=g16264.t1.stop1;Parent=g16264.t1;
OX451217.1_Phasia_obesa_genome_assembly,_chromosome:_3	AUGUSTUS	CDS	18599979	18600084	1	-	1	ID=g16264.t1.CDS1;Parent=g16264.t1;
OX451217.1_Phasia_obesa_genome_assembly,_chromosome:_3	AUGUSTUS	exon	18599979	18600084	.	-	.	ID=g16264.t1.exon1;Parent=g16264.t1;
OX451217.1_Phasia_obesa_genome_assembly,_chromosome:_3	AUGUSTUS	intron	18600085	18600145	1	-	.	ID=g16264.t1.intron1;Parent=g16264.t1;
OX451217.1_Phasia_obesa_genome_assembly,_chromosome:_3	AUGUSTUS	CDS	18600146	18600263	1	-	2	ID=g16264.t1.CDS2;Parent=g16264.t1;
OX451217.1_Phasia_obesa_genome_assembly,_chromosome:_3	AUGUSTUS	exon	18600146	18600263	.	-	.	ID=g16264.t1.exon2;Parent=g16264.t1;
OX451217.1_Phasia_obesa_genome_assembly,_chromosome:_3	AUGUSTUS	intron	18600264	18600329	1	-	.	ID=g16264.t1.intron2;Parent=g16264.t1;
OX451217.1_Phasia_obesa_genome_assembly,_chromosome:_3	AUGUSTUS	CDS	18600330	18601676	0.99	-	2	ID=g16264.t1.CDS3;Parent=g16264.t1;
OX451217.1_Phasia_obesa_genome_assembly,_chromosome:_3	AUGUSTUS	exon	18600330	18601676	.	-	.	ID=g16264.t1.exon3;Parent=g16264.t1;
OX451217.1_Phasia_obesa_genome_assembly,_chromosome:_3	AUGUSTUS	intron	18601677	18604779	0.99	-	.	ID=g16264.t1.intron3;Parent=g16264.t1;
OX451217.1_Phasia_obesa_genome_assembly,_chromosome:_3	AUGUSTUS	CDS	18604780	18605002	1	-	0	ID=g16264.t1.CDS4;Parent=g16264.t1;
OX451217.1_Phasia_obesa_genome_assembly,_chromosome:_3	AUGUSTUS	exon	18604780	18605002	.	-	.	ID=g16264.t1.exon4;Parent=g16264.t1;
OX451217.1_Phasia_obesa_genome_assembly,_chromosome:_3	AUGUSTUS	intron	18605003	18610278	1	-	.	ID=g16264.t1.intron4;Parent=g16264.t1;
OX451217.1_Phasia_obesa_genome_assembly,_chromosome:_3	AUGUSTUS	CDS	18610279	18612189	1	-	0	ID=g16264.t1.CDS5;Parent=g16264.t1;
OX451217.1_Phasia_obesa_genome_assembly,_chromosome:_3	AUGUSTUS	exon	18610279	18612189	.	-	.	ID=g16264.t1.exon5;Parent=g16264.t1;
OX451217.1_Phasia_obesa_genome_assembly,_chromosome:_3	AUGUSTUS	start_codon	18612187	18612189	.	-	0	ID=g16264.t1.start1;Parent=g16264.t1;
OX451217.1_Phasia_obesa_genome_assembly,_chromosome:_3	AUGUSTUS	mRNA	18599979	18601704	1	-	.	ID=g16264.t2;Parent=g16264;
OX451217.1_Phasia_obesa_genome_assembly,_chromosome:_3	AUGUSTUS	stop_codon	18599979	18599981	.	-	0	ID=g16264.t2.stop1;Parent=g16264.t2;
OX451217.1_Phasia_obesa_genome_assembly,_chromosome:_3	AUGUSTUS	CDS	18599979	18600084	1	-	1	ID=g16264.t2.CDS1;Parent=g16264.t2;
OX451217.1_Phasia_obesa_genome_assembly,_chromosome:_3	AUGUSTUS	exon	18599979	18600084	.	-	.	ID=g16264.t2.exon1;Parent=g16264.t2;
OX451217.1_Phasia_obesa_genome_assembly,_chromosome:_3	AUGUSTUS	intron	18600085	18600145	1	-	.	ID=g16264.t2.intron1;Parent=g16264.t2;
OX451217.1_Phasia_obesa_genome_assembly,_chromosome:_3	AUGUSTUS	CDS	18600146	18600263	1	-	2	ID=g16264.t2.CDS2;Parent=g16264.t2;
OX451217.1_Phasia_obesa_genome_assembly,_chromosome:_3	AUGUSTUS	exon	18600146	18600263	.	-	.	ID=g16264.t2.exon2;Parent=g16264.t2;
OX451217.1_Phasia_obesa_genome_assembly,_chromosome:_3	AUGUSTUS	intron	18600264	18600329	1	-	.	ID=g16264.t2.intron2;Parent=g16264.t2;
OX451217.1_Phasia_obesa_genome_assembly,_chromosome:_3	AUGUSTUS	CDS	18600330	18601704	1	-	0	ID=g16264.t2.CDS3;Parent=g16264.t2;
OX451217.1_Phasia_obesa_genome_assembly,_chromosome:_3	AUGUSTUS	exon	18600330	18601704	.	-	.	ID=g16264.t2.exon3;Parent=g16264.t2;
OX451217.1_Phasia_obesa_genome_assembly,_chromosome:_3	AUGUSTUS	start_codon	18601702	18601704	.	-	0	ID=g16264.t2.start1;Parent=g16264.t2;
OX451217.1_Phasia_obesa_genome_assembly,_chromosome:_3	AUGUSTUS	mRNA	18604600	18612189	1	-	.	ID=g16264.t3;Parent=g16264;
OX451217.1_Phasia_obesa_genome_assembly,_chromosome:_3	AUGUSTUS	stop_codon	18604600	18604602	.	-	0	ID=g16264.t3.stop1;Parent=g16264.t3;
OX451217.1_Phasia_obesa_genome_assembly,_chromosome:_3	AUGUSTUS	CDS	18604600	18604640	1	-	2	ID=g16264.t3.CDS1;Parent=g16264.t3;
OX451217.1_Phasia_obesa_genome_assembly,_chromosome:_3	AUGUSTUS	exon	18604600	18604640	.	-	.	ID=g16264.t3.exon1;Parent=g16264.t3;
OX451217.1_Phasia_obesa_genome_assembly,_chromosome:_3	AUGUSTUS	intron	18604641	18604779	1	-	.	ID=g16264.t3.intron1;Parent=g16264.t3;
OX451217.1_Phasia_obesa_genome_assembly,_chromosome:_3	AUGUSTUS	CDS	18604780	18605002	1	-	0	ID=g16264.t3.CDS2;Parent=g16264.t3;
OX451217.1_Phasia_obesa_genome_assembly,_chromosome:_3	AUGUSTUS	exon	18604780	18605002	.	-	.	ID=g16264.t3.exon2;Parent=g16264.t3;
OX451217.1_Phasia_obesa_genome_assembly,_chromosome:_3	AUGUSTUS	intron	18605003	18610278	1	-	.	ID=g16264.t3.intron2;Parent=g16264.t3;
OX451217.1_Phasia_obesa_genome_assembly,_chromosome:_3	AUGUSTUS	CDS	18610279	18612189	1	-	0	ID=g16264.t3.CDS3;Parent=g16264.t3;
OX451217.1_Phasia_obesa_genome_assembly,_chromosome:_3	AUGUSTUS	exon	18610279	18612189	.	-	.	ID=g16264.t3.exon3;Parent=g16264.t3;
OX451217.1_Phasia_obesa_genome_assembly,_chromosome:_3	AUGUSTUS	start_codon	18612187	18612189	.	-	0	ID=g16264.t3.start1;Parent=g16264.t3;
OX451217.1_Phasia_obesa_genome_assembly,_chromosome:_3	AUGUSTUS	gene	18718342	18721231	.	+	.	ID=g16265;
OX451217.1_Phasia_obesa_genome_assembly,_chromosome:_3	AUGUSTUS	mRNA	18718342	18720014	0.35	+	.	ID=g16265.t1;Parent=g16265;
OX451217.1_Phasia_obesa_genome_assembly,_chromosome:_3	AUGUSTUS	start_codon	18718342	18718344	.	+	0	ID=g16265.t1.start1;Parent=g16265.t1;
OX451217.1_Phasia_obesa_genome_assembly,_chromosome:_3	AUGUSTUS	CDS	18718342	18718628	0.37	+	0	ID=g16265.t1.CDS1;Parent=g16265.t1;
OX451217.1_Phasia_obesa_genome_assembly,_chromosome:_3	AUGUSTUS	exon	18718342	18718628	.	+	.	ID=g16265.t1.exon1;Parent=g16265.t1;
OX451217.1_Phasia_obesa_genome_assembly,_chromosome:_3	AUGUSTUS	intron	18718629	18719854	0.35	+	.	ID=g16265.t1.intron1;Parent=g16265.t1;
OX451217.1_Phasia_obesa_genome_assembly,_chromosome:_3	AUGUSTUS	CDS	18719855	18720014	0.65	+	1	ID=g16265.t1.CDS2;Parent=g16265.t1;
OX451217.1_Phasia_obesa_genome_assembly,_chromosome:_3	AUGUSTUS	exon	18719855	18720014	.	+	.	ID=g16265.t1.exon2;Parent=g16265.t1;
OX451217.1_Phasia_obesa_genome_assembly,_chromosome:_3	AUGUSTUS	stop_codon	18720012	18720014	.	+	0	ID=g16265.t1.stop1;Parent=g16265.t1;
OX451217.1_Phasia_obesa_genome_assembly,_chromosome:_3	AUGUSTUS	mRNA	18718342	18721231	0.82	+	.	ID=g16265.t2;Parent=g16265;
OX451217.1_Phasia_obesa_genome_assembly,_chromosome:_3	AUGUSTUS	start_codon	18718342	18718344	.	+	0	ID=g16265.t2.start1;Parent=g16265.t2;
OX451217.1_Phasia_obesa_genome_assembly,_chromosome:_3	AUGUSTUS	CDS	18718342	18718582	0.92	+	0	ID=g16265.t2.CDS1;Parent=g16265.t2;
OX451217.1_Phasia_obesa_genome_assembly,_chromosome:_3	AUGUSTUS	exon	18718342	18718582	.	+	.	ID=g16265.t2.exon1;Parent=g16265.t2;
OX451217.1_Phasia_obesa_genome_assembly,_chromosome:_3	AUGUSTUS	intron	18718583	18721175	0.82	+	.	ID=g16265.t2.intron1;Parent=g16265.t2;
OX451217.1_Phasia_obesa_genome_assembly,_chromosome:_3	AUGUSTUS	CDS	18721176	18721231	0.82	+	2	ID=g16265.t2.CDS2;Parent=g16265.t2;
OX451217.1_Phasia_obesa_genome_assembly,_chromosome:_3	AUGUSTUS	exon	18721176	18721231	.	+	.	ID=g16265.t2.exon2;Parent=g16265.t2;
OX451217.1_Phasia_obesa_genome_assembly,_chromosome:_3	AUGUSTUS	stop_codon	18721229	18721231	.	+	0	ID=g16265.t2.stop1;Parent=g16265.t2;
OX451217.1_Phasia_obesa_genome_assembly,_chromosome:_3	AUGUSTUS	gene	18801461	18869321	.	+	.	ID=g16266;
OX451217.1_Phasia_obesa_genome_assembly,_chromosome:_3	AUGUSTUS	mRNA	18801461	18869321	1	+	.	ID=g16266.t1;Parent=g16266;
OX451217.1_Phasia_obesa_genome_assembly,_chromosome:_3	AUGUSTUS	start_codon	18801461	18801463	.	+	0	ID=g16266.t1.start1;Parent=g16266.t1;
OX451217.1_Phasia_obesa_genome_assembly,_chromosome:_3	AUGUSTUS	CDS	18801461	18802105	1	+	0	ID=g16266.t1.CDS1;Parent=g16266.t1;
OX451217.1_Phasia_obesa_genome_assembly,_chromosome:_3	AUGUSTUS	exon	18801461	18802105	.	+	.	ID=g16266.t1.exon1;Parent=g16266.t1;
OX451217.1_Phasia_obesa_genome_assembly,_chromosome:_3	AUGUSTUS	intron	18802106	18821533	1	+	.	ID=g16266.t1.intron1;Parent=g16266.t1;
OX451217.1_Phasia_obesa_genome_assembly,_chromosome:_3	AUGUSTUS	CDS	18821534	18821684	1	+	0	ID=g16266.t1.CDS2;Parent=g16266.t1;
OX451217.1_Phasia_obesa_genome_assembly,_chromosome:_3	AUGUSTUS	exon	18821534	18821684	.	+	.	ID=g16266.t1.exon2;Parent=g16266.t1;
OX451217.1_Phasia_obesa_genome_assembly,_chromosome:_3	AUGUSTUS	intron	18821685	18829830	1	+	.	ID=g16266.t1.intron2;Parent=g16266.t1;
OX451217.1_Phasia_obesa_genome_assembly,_chromosome:_3	AUGUSTUS	CDS	18829831	18829921	1	+	2	ID=g16266.t1.CDS3;Parent=g16266.t1;
OX451217.1_Phasia_obesa_genome_assembly,_chromosome:_3	AUGUSTUS	exon	18829831	18829921	.	+	.	ID=g16266.t1.exon3;Parent=g16266.t1;
OX451217.1_Phasia_obesa_genome_assembly,_chromosome:_3	AUGUSTUS	intron	18829922	18833013	1	+	.	ID=g16266.t1.intron3;Parent=g16266.t1;
OX451217.1_Phasia_obesa_genome_assembly,_chromosome:_3	AUGUSTUS	CDS	18833014	18833213	1	+	1	ID=g16266.t1.CDS4;Parent=g16266.t1;
OX451217.1_Phasia_obesa_genome_assembly,_chromosome:_3	AUGUSTUS	exon	18833014	18833213	.	+	.	ID=g16266.t1.exon4;Parent=g16266.t1;
OX451217.1_Phasia_obesa_genome_assembly,_chromosome:_3	AUGUSTUS	intron	18833214	18833293	1	+	.	ID=g16266.t1.intron4;Parent=g16266.t1;
OX451217.1_Phasia_obesa_genome_assembly,_chromosome:_3	AUGUSTUS	CDS	18833294	18833461	1	+	2	ID=g16266.t1.CDS5;Parent=g16266.t1;
OX451217.1_Phasia_obesa_genome_assembly,_chromosome:_3	AUGUSTUS	exon	18833294	18833461	.	+	.	ID=g16266.t1.exon5;Parent=g16266.t1;
OX451217.1_Phasia_obesa_genome_assembly,_chromosome:_3	AUGUSTUS	intron	18833462	18833613	1	+	.	ID=g16266.t1.intron5;Parent=g16266.t1;
OX451217.1_Phasia_obesa_genome_assembly,_chromosome:_3	AUGUSTUS	CDS	18833614	18833685	1	+	2	ID=g16266.t1.CDS6;Parent=g16266.t1;
OX451217.1_Phasia_obesa_genome_assembly,_chromosome:_3	AUGUSTUS	exon	18833614	18833685	.	+	.	ID=g16266.t1.exon6;Parent=g16266.t1;
OX451217.1_Phasia_obesa_genome_assembly,_chromosome:_3	AUGUSTUS	intron	18833686	18845227	1	+	.	ID=g16266.t1.intron6;Parent=g16266.t1;
OX451217.1_Phasia_obesa_genome_assembly,_chromosome:_3	AUGUSTUS	CDS	18845228	18845372	1	+	2	ID=g16266.t1.CDS7;Parent=g16266.t1;
OX451217.1_Phasia_obesa_genome_assembly,_chromosome:_3	AUGUSTUS	exon	18845228	18845372	.	+	.	ID=g16266.t1.exon7;Parent=g16266.t1;
OX451217.1_Phasia_obesa_genome_assembly,_chromosome:_3	AUGUSTUS	intron	18845373	18845510	1	+	.	ID=g16266.t1.intron7;Parent=g16266.t1;
OX451217.1_Phasia_obesa_genome_assembly,_chromosome:_3	AUGUSTUS	CDS	18845511	18845697	1	+	1	ID=g16266.t1.CDS8;Parent=g16266.t1;
OX451217.1_Phasia_obesa_genome_assembly,_chromosome:_3	AUGUSTUS	exon	18845511	18845697	.	+	.	ID=g16266.t1.exon8;Parent=g16266.t1;
OX451217.1_Phasia_obesa_genome_assembly,_chromosome:_3	AUGUSTUS	intron	18845698	18849309	1	+	.	ID=g16266.t1.intron8;Parent=g16266.t1;
OX451217.1_Phasia_obesa_genome_assembly,_chromosome:_3	AUGUSTUS	CDS	18849310	18849417	1	+	0	ID=g16266.t1.CDS9;Parent=g16266.t1;
OX451217.1_Phasia_obesa_genome_assembly,_chromosome:_3	AUGUSTUS	exon	18849310	18849417	.	+	.	ID=g16266.t1.exon9;Parent=g16266.t1;
OX451217.1_Phasia_obesa_genome_assembly,_chromosome:_3	AUGUSTUS	intron	18849418	18869168	1	+	.	ID=g16266.t1.intron9;Parent=g16266.t1;
OX451217.1_Phasia_obesa_genome_assembly,_chromosome:_3	AUGUSTUS	CDS	18869169	18869321	1	+	0	ID=g16266.t1.CDS10;Parent=g16266.t1;
OX451217.1_Phasia_obesa_genome_assembly,_chromosome:_3	AUGUSTUS	exon	18869169	18869321	.	+	.	ID=g16266.t1.exon10;Parent=g16266.t1;
OX451217.1_Phasia_obesa_genome_assembly,_chromosome:_3	AUGUSTUS	stop_codon	18869319	18869321	.	+	0	ID=g16266.t1.stop1;Parent=g16266.t1;
OX451217.1_Phasia_obesa_genome_assembly,_chromosome:_3	AUGUSTUS	gene	18881955	18882626	.	+	.	ID=g16267;
OX451217.1_Phasia_obesa_genome_assembly,_chromosome:_3	AUGUSTUS	mRNA	18881955	18882626	1	+	.	ID=g16267.t1;Parent=g16267;
OX451217.1_Phasia_obesa_genome_assembly,_chromosome:_3	AUGUSTUS	start_codon	18881955	18881957	.	+	0	ID=g16267.t1.start1;Parent=g16267.t1;
OX451217.1_Phasia_obesa_genome_assembly,_chromosome:_3	AUGUSTUS	CDS	18881955	18882626	1	+	0	ID=g16267.t1.CDS1;Parent=g16267.t1;
OX451217.1_Phasia_obesa_genome_assembly,_chromosome:_3	AUGUSTUS	exon	18881955	18882626	.	+	.	ID=g16267.t1.exon1;Parent=g16267.t1;
OX451217.1_Phasia_obesa_genome_assembly,_chromosome:_3	AUGUSTUS	stop_codon	18882624	18882626	.	+	0	ID=g16267.t1.stop1;Parent=g16267.t1;
OX451217.1_Phasia_obesa_genome_assembly,_chromosome:_3	AUGUSTUS	gene	18903456	18904508	.	-	.	ID=g16268;
OX451217.1_Phasia_obesa_genome_assembly,_chromosome:_3	AUGUSTUS	mRNA	18903456	18904508	1	-	.	ID=g16268.t1;Parent=g16268;
OX451217.1_Phasia_obesa_genome_assembly,_chromosome:_3	AUGUSTUS	stop_codon	18903456	18903458	.	-	0	ID=g16268.t1.stop1;Parent=g16268.t1;
OX451217.1_Phasia_obesa_genome_assembly,_chromosome:_3	AUGUSTUS	CDS	18903456	18903606	1	-	1	ID=g16268.t1.CDS1;Parent=g16268.t1;
OX451217.1_Phasia_obesa_genome_assembly,_chromosome:_3	AUGUSTUS	exon	18903456	18903606	.	-	.	ID=g16268.t1.exon1;Parent=g16268.t1;
OX451217.1_Phasia_obesa_genome_assembly,_chromosome:_3	AUGUSTUS	intron	18903607	18903666	1	-	.	ID=g16268.t1.intron1;Parent=g16268.t1;
OX451217.1_Phasia_obesa_genome_assembly,_chromosome:_3	AUGUSTUS	CDS	18903667	18904508	1	-	0	ID=g16268.t1.CDS2;Parent=g16268.t1;
OX451217.1_Phasia_obesa_genome_assembly,_chromosome:_3	AUGUSTUS	exon	18903667	18904508	.	-	.	ID=g16268.t1.exon2;Parent=g16268.t1;
OX451217.1_Phasia_obesa_genome_assembly,_chromosome:_3	AUGUSTUS	start_codon	18904506	18904508	.	-	0	ID=g16268.t1.start1;Parent=g16268.t1;
OX451217.1_Phasia_obesa_genome_assembly,_chromosome:_3	AUGUSTUS	gene	18907240	18907947	.	+	.	ID=g16269;
OX451217.1_Phasia_obesa_genome_assembly,_chromosome:_3	AUGUSTUS	mRNA	18907240	18907947	0.78	+	.	ID=g16269.t1;Parent=g16269;
OX451217.1_Phasia_obesa_genome_assembly,_chromosome:_3	AUGUSTUS	start_codon	18907240	18907242	.	+	0	ID=g16269.t1.start1;Parent=g16269.t1;
OX451217.1_Phasia_obesa_genome_assembly,_chromosome:_3	AUGUSTUS	CDS	18907240	18907947	0.78	+	0	ID=g16269.t1.CDS1;Parent=g16269.t1;
OX451217.1_Phasia_obesa_genome_assembly,_chromosome:_3	AUGUSTUS	exon	18907240	18907947	.	+	.	ID=g16269.t1.exon1;Parent=g16269.t1;
OX451217.1_Phasia_obesa_genome_assembly,_chromosome:_3	AUGUSTUS	stop_codon	18907945	18907947	.	+	0	ID=g16269.t1.stop1;Parent=g16269.t1;
OX451217.1_Phasia_obesa_genome_assembly,_chromosome:_3	AUGUSTUS	gene	18918180	18919229	.	-	.	ID=g16270;
OX451217.1_Phasia_obesa_genome_assembly,_chromosome:_3	AUGUSTUS	mRNA	18918180	18919229	1	-	.	ID=g16270.t1;Parent=g16270;
OX451217.1_Phasia_obesa_genome_assembly,_chromosome:_3	AUGUSTUS	stop_codon	18918180	18918182	.	-	0	ID=g16270.t1.stop1;Parent=g16270.t1;
OX451217.1_Phasia_obesa_genome_assembly,_chromosome:_3	AUGUSTUS	CDS	18918180	18918330	1	-	1	ID=g16270.t1.CDS1;Parent=g16270.t1;
OX451217.1_Phasia_obesa_genome_assembly,_chromosome:_3	AUGUSTUS	exon	18918180	18918330	.	-	.	ID=g16270.t1.exon1;Parent=g16270.t1;
OX451217.1_Phasia_obesa_genome_assembly,_chromosome:_3	AUGUSTUS	intron	18918331	18918390	1	-	.	ID=g16270.t1.intron1;Parent=g16270.t1;
OX451217.1_Phasia_obesa_genome_assembly,_chromosome:_3	AUGUSTUS	CDS	18918391	18919229	1	-	0	ID=g16270.t1.CDS2;Parent=g16270.t1;
OX451217.1_Phasia_obesa_genome_assembly,_chromosome:_3	AUGUSTUS	exon	18918391	18919229	.	-	.	ID=g16270.t1.exon2;Parent=g16270.t1;
OX451217.1_Phasia_obesa_genome_assembly,_chromosome:_3	AUGUSTUS	start_codon	18919227	18919229	.	-	0	ID=g16270.t1.start1;Parent=g16270.t1;
OX451217.1_Phasia_obesa_genome_assembly,_chromosome:_3	AUGUSTUS	gene	18929050	18929550	.	-	.	ID=g16271;
OX451217.1_Phasia_obesa_genome_assembly,_chromosome:_3	AUGUSTUS	mRNA	18929050	18929550	1	-	.	ID=g16271.t1;Parent=g16271;
OX451217.1_Phasia_obesa_genome_assembly,_chromosome:_3	AUGUSTUS	stop_codon	18929050	18929052	.	-	0	ID=g16271.t1.stop1;Parent=g16271.t1;
OX451217.1_Phasia_obesa_genome_assembly,_chromosome:_3	AUGUSTUS	CDS	18929050	18929550	1	-	0	ID=g16271.t1.CDS1;Parent=g16271.t1;
OX451217.1_Phasia_obesa_genome_assembly,_chromosome:_3	AUGUSTUS	exon	18929050	18929550	.	-	.	ID=g16271.t1.exon1;Parent=g16271.t1;
OX451217.1_Phasia_obesa_genome_assembly,_chromosome:_3	AUGUSTUS	start_codon	18929548	18929550	.	-	0	ID=g16271.t1.start1;Parent=g16271.t1;
OX451217.1_Phasia_obesa_genome_assembly,_chromosome:_3	AUGUSTUS	gene	18929050	18931294	.	-	.	ID=g16272;
OX451217.1_Phasia_obesa_genome_assembly,_chromosome:_3	AUGUSTUS	mRNA	18929050	18931294	0.29	-	.	ID=g16272.t1;Parent=g16272;
OX451217.1_Phasia_obesa_genome_assembly,_chromosome:_3	AUGUSTUS	stop_codon	18929050	18929052	.	-	0	ID=g16272.t1.stop1;Parent=g16272.t1;
OX451217.1_Phasia_obesa_genome_assembly,_chromosome:_3	AUGUSTUS	CDS	18929050	18929530	0.72	-	1	ID=g16272.t1.CDS1;Parent=g16272.t1;
OX451217.1_Phasia_obesa_genome_assembly,_chromosome:_3	AUGUSTUS	exon	18929050	18929530	.	-	.	ID=g16272.t1.exon1;Parent=g16272.t1;
OX451217.1_Phasia_obesa_genome_assembly,_chromosome:_3	AUGUSTUS	intron	18929531	18929689	0.71	-	.	ID=g16272.t1.intron1;Parent=g16272.t1;
OX451217.1_Phasia_obesa_genome_assembly,_chromosome:_3	AUGUSTUS	CDS	18929690	18929904	0.69	-	0	ID=g16272.t1.CDS2;Parent=g16272.t1;
OX451217.1_Phasia_obesa_genome_assembly,_chromosome:_3	AUGUSTUS	exon	18929690	18929904	.	-	.	ID=g16272.t1.exon2;Parent=g16272.t1;
OX451217.1_Phasia_obesa_genome_assembly,_chromosome:_3	AUGUSTUS	intron	18929905	18929956	0.66	-	.	ID=g16272.t1.intron2;Parent=g16272.t1;
OX451217.1_Phasia_obesa_genome_assembly,_chromosome:_3	AUGUSTUS	CDS	18929957	18930158	0.6	-	1	ID=g16272.t1.CDS3;Parent=g16272.t1;
OX451217.1_Phasia_obesa_genome_assembly,_chromosome:_3	AUGUSTUS	exon	18929957	18930158	.	-	.	ID=g16272.t1.exon3;Parent=g16272.t1;
OX451217.1_Phasia_obesa_genome_assembly,_chromosome:_3	AUGUSTUS	intron	18930159	18930788	0.38	-	.	ID=g16272.t1.intron3;Parent=g16272.t1;
OX451217.1_Phasia_obesa_genome_assembly,_chromosome:_3	AUGUSTUS	CDS	18930789	18931294	0.38	-	0	ID=g16272.t1.CDS4;Parent=g16272.t1;
OX451217.1_Phasia_obesa_genome_assembly,_chromosome:_3	AUGUSTUS	exon	18930789	18931294	.	-	.	ID=g16272.t1.exon4;Parent=g16272.t1;
OX451217.1_Phasia_obesa_genome_assembly,_chromosome:_3	AUGUSTUS	start_codon	18931292	18931294	.	-	0	ID=g16272.t1.start1;Parent=g16272.t1;
OX451217.1_Phasia_obesa_genome_assembly,_chromosome:_3	AUGUSTUS	gene	18931912	18932928	.	-	.	ID=g16273;
OX451217.1_Phasia_obesa_genome_assembly,_chromosome:_3	AUGUSTUS	mRNA	18931912	18932928	1	-	.	ID=g16273.t1;Parent=g16273;
OX451217.1_Phasia_obesa_genome_assembly,_chromosome:_3	AUGUSTUS	stop_codon	18931912	18931914	.	-	0	ID=g16273.t1.stop1;Parent=g16273.t1;
OX451217.1_Phasia_obesa_genome_assembly,_chromosome:_3	AUGUSTUS	CDS	18931912	18932062	1	-	1	ID=g16273.t1.CDS1;Parent=g16273.t1;
OX451217.1_Phasia_obesa_genome_assembly,_chromosome:_3	AUGUSTUS	exon	18931912	18932062	.	-	.	ID=g16273.t1.exon1;Parent=g16273.t1;
OX451217.1_Phasia_obesa_genome_assembly,_chromosome:_3	AUGUSTUS	intron	18932063	18932122	1	-	.	ID=g16273.t1.intron1;Parent=g16273.t1;
OX451217.1_Phasia_obesa_genome_assembly,_chromosome:_3	AUGUSTUS	CDS	18932123	18932928	1	-	0	ID=g16273.t1.CDS2;Parent=g16273.t1;
OX451217.1_Phasia_obesa_genome_assembly,_chromosome:_3	AUGUSTUS	exon	18932123	18932928	.	-	.	ID=g16273.t1.exon2;Parent=g16273.t1;
OX451217.1_Phasia_obesa_genome_assembly,_chromosome:_3	AUGUSTUS	start_codon	18932926	18932928	.	-	0	ID=g16273.t1.start1;Parent=g16273.t1;
OX451217.1_Phasia_obesa_genome_assembly,_chromosome:_3	AUGUSTUS	gene	18952043	18959431	.	-	.	ID=g16274;
OX451217.1_Phasia_obesa_genome_assembly,_chromosome:_3	AUGUSTUS	mRNA	18952043	18959431	1	-	.	ID=g16274.t1;Parent=g16274;
OX451217.1_Phasia_obesa_genome_assembly,_chromosome:_3	AUGUSTUS	stop_codon	18952043	18952045	.	-	0	ID=g16274.t1.stop1;Parent=g16274.t1;
OX451217.1_Phasia_obesa_genome_assembly,_chromosome:_3	AUGUSTUS	CDS	18952043	18952126	1	-	0	ID=g16274.t1.CDS1;Parent=g16274.t1;
OX451217.1_Phasia_obesa_genome_assembly,_chromosome:_3	AUGUSTUS	exon	18952043	18952126	.	-	.	ID=g16274.t1.exon1;Parent=g16274.t1;
OX451217.1_Phasia_obesa_genome_assembly,_chromosome:_3	AUGUSTUS	intron	18952127	18952272	1	-	.	ID=g16274.t1.intron1;Parent=g16274.t1;
OX451217.1_Phasia_obesa_genome_assembly,_chromosome:_3	AUGUSTUS	CDS	18952273	18952525	1	-	1	ID=g16274.t1.CDS2;Parent=g16274.t1;
OX451217.1_Phasia_obesa_genome_assembly,_chromosome:_3	AUGUSTUS	exon	18952273	18952525	.	-	.	ID=g16274.t1.exon2;Parent=g16274.t1;
OX451217.1_Phasia_obesa_genome_assembly,_chromosome:_3	AUGUSTUS	intron	18952526	18955390	1	-	.	ID=g16274.t1.intron2;Parent=g16274.t1;
OX451217.1_Phasia_obesa_genome_assembly,_chromosome:_3	AUGUSTUS	CDS	18955391	18955545	1	-	0	ID=g16274.t1.CDS3;Parent=g16274.t1;
OX451217.1_Phasia_obesa_genome_assembly,_chromosome:_3	AUGUSTUS	exon	18955391	18955545	.	-	.	ID=g16274.t1.exon3;Parent=g16274.t1;
OX451217.1_Phasia_obesa_genome_assembly,_chromosome:_3	AUGUSTUS	intron	18955546	18955617	1	-	.	ID=g16274.t1.intron3;Parent=g16274.t1;
OX451217.1_Phasia_obesa_genome_assembly,_chromosome:_3	AUGUSTUS	CDS	18955618	18955889	1	-	2	ID=g16274.t1.CDS4;Parent=g16274.t1;
OX451217.1_Phasia_obesa_genome_assembly,_chromosome:_3	AUGUSTUS	exon	18955618	18955889	.	-	.	ID=g16274.t1.exon4;Parent=g16274.t1;
OX451217.1_Phasia_obesa_genome_assembly,_chromosome:_3	AUGUSTUS	intron	18955890	18958982	1	-	.	ID=g16274.t1.intron4;Parent=g16274.t1;
OX451217.1_Phasia_obesa_genome_assembly,_chromosome:_3	AUGUSTUS	CDS	18958983	18959177	1	-	2	ID=g16274.t1.CDS5;Parent=g16274.t1;
OX451217.1_Phasia_obesa_genome_assembly,_chromosome:_3	AUGUSTUS	exon	18958983	18959177	.	-	.	ID=g16274.t1.exon5;Parent=g16274.t1;
OX451217.1_Phasia_obesa_genome_assembly,_chromosome:_3	AUGUSTUS	intron	18959178	18959268	1	-	.	ID=g16274.t1.intron5;Parent=g16274.t1;
OX451217.1_Phasia_obesa_genome_assembly,_chromosome:_3	AUGUSTUS	CDS	18959269	18959431	1	-	0	ID=g16274.t1.CDS6;Parent=g16274.t1;
OX451217.1_Phasia_obesa_genome_assembly,_chromosome:_3	AUGUSTUS	exon	18959269	18959431	.	-	.	ID=g16274.t1.exon6;Parent=g16274.t1;
OX451217.1_Phasia_obesa_genome_assembly,_chromosome:_3	AUGUSTUS	start_codon	18959429	18959431	.	-	0	ID=g16274.t1.start1;Parent=g16274.t1;
OX451217.1_Phasia_obesa_genome_assembly,_chromosome:_3	AUGUSTUS	gene	18967808	18986797	.	-	.	ID=g16275;
OX451217.1_Phasia_obesa_genome_assembly,_chromosome:_3	AUGUSTUS	mRNA	18967808	18986797	1	-	.	ID=g16275.t1;Parent=g16275;
OX451217.1_Phasia_obesa_genome_assembly,_chromosome:_3	AUGUSTUS	stop_codon	18967808	18967810	.	-	0	ID=g16275.t1.stop1;Parent=g16275.t1;
OX451217.1_Phasia_obesa_genome_assembly,_chromosome:_3	AUGUSTUS	CDS	18967808	18967921	1	-	0	ID=g16275.t1.CDS1;Parent=g16275.t1;
OX451217.1_Phasia_obesa_genome_assembly,_chromosome:_3	AUGUSTUS	exon	18967808	18967921	.	-	.	ID=g16275.t1.exon1;Parent=g16275.t1;
OX451217.1_Phasia_obesa_genome_assembly,_chromosome:_3	AUGUSTUS	intron	18967922	18970505	1	-	.	ID=g16275.t1.intron1;Parent=g16275.t1;
OX451217.1_Phasia_obesa_genome_assembly,_chromosome:_3	AUGUSTUS	CDS	18970506	18970758	1	-	1	ID=g16275.t1.CDS2;Parent=g16275.t1;
OX451217.1_Phasia_obesa_genome_assembly,_chromosome:_3	AUGUSTUS	exon	18970506	18970758	.	-	.	ID=g16275.t1.exon2;Parent=g16275.t1;
OX451217.1_Phasia_obesa_genome_assembly,_chromosome:_3	AUGUSTUS	intron	18970759	18970831	1	-	.	ID=g16275.t1.intron2;Parent=g16275.t1;
OX451217.1_Phasia_obesa_genome_assembly,_chromosome:_3	AUGUSTUS	CDS	18970832	18970986	1	-	0	ID=g16275.t1.CDS3;Parent=g16275.t1;
OX451217.1_Phasia_obesa_genome_assembly,_chromosome:_3	AUGUSTUS	exon	18970832	18970986	.	-	.	ID=g16275.t1.exon3;Parent=g16275.t1;
OX451217.1_Phasia_obesa_genome_assembly,_chromosome:_3	AUGUSTUS	intron	18970987	18971052	1	-	.	ID=g16275.t1.intron3;Parent=g16275.t1;
OX451217.1_Phasia_obesa_genome_assembly,_chromosome:_3	AUGUSTUS	CDS	18971053	18971324	1	-	2	ID=g16275.t1.CDS4;Parent=g16275.t1;
OX451217.1_Phasia_obesa_genome_assembly,_chromosome:_3	AUGUSTUS	exon	18971053	18971324	.	-	.	ID=g16275.t1.exon4;Parent=g16275.t1;
OX451217.1_Phasia_obesa_genome_assembly,_chromosome:_3	AUGUSTUS	intron	18971325	18973906	1	-	.	ID=g16275.t1.intron4;Parent=g16275.t1;
OX451217.1_Phasia_obesa_genome_assembly,_chromosome:_3	AUGUSTUS	CDS	18973907	18974101	1	-	2	ID=g16275.t1.CDS5;Parent=g16275.t1;
OX451217.1_Phasia_obesa_genome_assembly,_chromosome:_3	AUGUSTUS	exon	18973907	18974101	.	-	.	ID=g16275.t1.exon5;Parent=g16275.t1;
OX451217.1_Phasia_obesa_genome_assembly,_chromosome:_3	AUGUSTUS	intron	18974102	18981389	1	-	.	ID=g16275.t1.intron5;Parent=g16275.t1;
OX451217.1_Phasia_obesa_genome_assembly,_chromosome:_3	AUGUSTUS	CDS	18981390	18981581	1	-	2	ID=g16275.t1.CDS6;Parent=g16275.t1;
OX451217.1_Phasia_obesa_genome_assembly,_chromosome:_3	AUGUSTUS	exon	18981390	18981581	.	-	.	ID=g16275.t1.exon6;Parent=g16275.t1;
OX451217.1_Phasia_obesa_genome_assembly,_chromosome:_3	AUGUSTUS	intron	18981582	18983387	1	-	.	ID=g16275.t1.intron6;Parent=g16275.t1;
OX451217.1_Phasia_obesa_genome_assembly,_chromosome:_3	AUGUSTUS	CDS	18983388	18983456	1	-	2	ID=g16275.t1.CDS7;Parent=g16275.t1;
OX451217.1_Phasia_obesa_genome_assembly,_chromosome:_3	AUGUSTUS	exon	18983388	18983456	.	-	.	ID=g16275.t1.exon7;Parent=g16275.t1;
OX451217.1_Phasia_obesa_genome_assembly,_chromosome:_3	AUGUSTUS	intron	18983457	18983550	1	-	.	ID=g16275.t1.intron7;Parent=g16275.t1;
OX451217.1_Phasia_obesa_genome_assembly,_chromosome:_3	AUGUSTUS	CDS	18983551	18983720	1	-	1	ID=g16275.t1.CDS8;Parent=g16275.t1;
OX451217.1_Phasia_obesa_genome_assembly,_chromosome:_3	AUGUSTUS	exon	18983551	18983720	.	-	.	ID=g16275.t1.exon8;Parent=g16275.t1;
OX451217.1_Phasia_obesa_genome_assembly,_chromosome:_3	AUGUSTUS	intron	18983721	18986690	1	-	.	ID=g16275.t1.intron8;Parent=g16275.t1;
OX451217.1_Phasia_obesa_genome_assembly,_chromosome:_3	AUGUSTUS	CDS	18986691	18986797	1	-	0	ID=g16275.t1.CDS9;Parent=g16275.t1;
OX451217.1_Phasia_obesa_genome_assembly,_chromosome:_3	AUGUSTUS	exon	18986691	18986797	.	-	.	ID=g16275.t1.exon9;Parent=g16275.t1;
OX451217.1_Phasia_obesa_genome_assembly,_chromosome:_3	AUGUSTUS	start_codon	18986795	18986797	.	-	0	ID=g16275.t1.start1;Parent=g16275.t1;
OX451217.1_Phasia_obesa_genome_assembly,_chromosome:_3	AUGUSTUS	gene	18993259	18999867	.	-	.	ID=g16276;
OX451217.1_Phasia_obesa_genome_assembly,_chromosome:_3	AUGUSTUS	mRNA	18993259	18999867	0.36	-	.	ID=g16276.t1;Parent=g16276;
OX451217.1_Phasia_obesa_genome_assembly,_chromosome:_3	AUGUSTUS	stop_codon	18993259	18993261	.	-	0	ID=g16276.t1.stop1;Parent=g16276.t1;
OX451217.1_Phasia_obesa_genome_assembly,_chromosome:_3	AUGUSTUS	CDS	18993259	18993342	1	-	0	ID=g16276.t1.CDS1;Parent=g16276.t1;
OX451217.1_Phasia_obesa_genome_assembly,_chromosome:_3	AUGUSTUS	exon	18993259	18993342	.	-	.	ID=g16276.t1.exon1;Parent=g16276.t1;
OX451217.1_Phasia_obesa_genome_assembly,_chromosome:_3	AUGUSTUS	intron	18993343	18993654	1	-	.	ID=g16276.t1.intron1;Parent=g16276.t1;
OX451217.1_Phasia_obesa_genome_assembly,_chromosome:_3	AUGUSTUS	CDS	18993655	18993744	1	-	0	ID=g16276.t1.CDS2;Parent=g16276.t1;
OX451217.1_Phasia_obesa_genome_assembly,_chromosome:_3	AUGUSTUS	exon	18993655	18993744	.	-	.	ID=g16276.t1.exon2;Parent=g16276.t1;
OX451217.1_Phasia_obesa_genome_assembly,_chromosome:_3	AUGUSTUS	intron	18993745	18999261	1	-	.	ID=g16276.t1.intron2;Parent=g16276.t1;
OX451217.1_Phasia_obesa_genome_assembly,_chromosome:_3	AUGUSTUS	CDS	18999262	18999424	1	-	1	ID=g16276.t1.CDS3;Parent=g16276.t1;
OX451217.1_Phasia_obesa_genome_assembly,_chromosome:_3	AUGUSTUS	exon	18999262	18999424	.	-	.	ID=g16276.t1.exon3;Parent=g16276.t1;
OX451217.1_Phasia_obesa_genome_assembly,_chromosome:_3	AUGUSTUS	intron	18999425	18999502	0.98	-	.	ID=g16276.t1.intron3;Parent=g16276.t1;
OX451217.1_Phasia_obesa_genome_assembly,_chromosome:_3	AUGUSTUS	CDS	18999503	18999657	0.64	-	0	ID=g16276.t1.CDS4;Parent=g16276.t1;
OX451217.1_Phasia_obesa_genome_assembly,_chromosome:_3	AUGUSTUS	exon	18999503	18999657	.	-	.	ID=g16276.t1.exon4;Parent=g16276.t1;
OX451217.1_Phasia_obesa_genome_assembly,_chromosome:_3	AUGUSTUS	intron	18999658	18999735	0.54	-	.	ID=g16276.t1.intron4;Parent=g16276.t1;
OX451217.1_Phasia_obesa_genome_assembly,_chromosome:_3	AUGUSTUS	CDS	18999736	18999867	0.36	-	0	ID=g16276.t1.CDS5;Parent=g16276.t1;
OX451217.1_Phasia_obesa_genome_assembly,_chromosome:_3	AUGUSTUS	exon	18999736	18999867	.	-	.	ID=g16276.t1.exon5;Parent=g16276.t1;
OX451217.1_Phasia_obesa_genome_assembly,_chromosome:_3	AUGUSTUS	start_codon	18999865	18999867	.	-	0	ID=g16276.t1.start1;Parent=g16276.t1;
OX451217.1_Phasia_obesa_genome_assembly,_chromosome:_3	AUGUSTUS	gene	19004624	19008765	.	-	.	ID=g16277;
OX451217.1_Phasia_obesa_genome_assembly,_chromosome:_3	AUGUSTUS	mRNA	19004624	19008765	0.65	-	.	ID=g16277.t1;Parent=g16277;
OX451217.1_Phasia_obesa_genome_assembly,_chromosome:_3	AUGUSTUS	stop_codon	19004624	19004626	.	-	0	ID=g16277.t1.stop1;Parent=g16277.t1;
OX451217.1_Phasia_obesa_genome_assembly,_chromosome:_3	AUGUSTUS	CDS	19004624	19004826	0.79	-	2	ID=g16277.t1.CDS1;Parent=g16277.t1;
OX451217.1_Phasia_obesa_genome_assembly,_chromosome:_3	AUGUSTUS	exon	19004624	19004826	.	-	.	ID=g16277.t1.exon1;Parent=g16277.t1;
OX451217.1_Phasia_obesa_genome_assembly,_chromosome:_3	AUGUSTUS	intron	19004827	19004967	1	-	.	ID=g16277.t1.intron1;Parent=g16277.t1;
OX451217.1_Phasia_obesa_genome_assembly,_chromosome:_3	AUGUSTUS	CDS	19004968	19005159	1	-	2	ID=g16277.t1.CDS2;Parent=g16277.t1;
OX451217.1_Phasia_obesa_genome_assembly,_chromosome:_3	AUGUSTUS	exon	19004968	19005159	.	-	.	ID=g16277.t1.exon2;Parent=g16277.t1;
OX451217.1_Phasia_obesa_genome_assembly,_chromosome:_3	AUGUSTUS	intron	19005160	19005251	1	-	.	ID=g16277.t1.intron2;Parent=g16277.t1;
OX451217.1_Phasia_obesa_genome_assembly,_chromosome:_3	AUGUSTUS	CDS	19005252	19005329	0.92	-	2	ID=g16277.t1.CDS3;Parent=g16277.t1;
OX451217.1_Phasia_obesa_genome_assembly,_chromosome:_3	AUGUSTUS	exon	19005252	19005329	.	-	.	ID=g16277.t1.exon3;Parent=g16277.t1;
OX451217.1_Phasia_obesa_genome_assembly,_chromosome:_3	AUGUSTUS	intron	19005330	19008728	0.85	-	.	ID=g16277.t1.intron3;Parent=g16277.t1;
OX451217.1_Phasia_obesa_genome_assembly,_chromosome:_3	AUGUSTUS	CDS	19008729	19008765	0.92	-	0	ID=g16277.t1.CDS4;Parent=g16277.t1;
OX451217.1_Phasia_obesa_genome_assembly,_chromosome:_3	AUGUSTUS	exon	19008729	19008765	.	-	.	ID=g16277.t1.exon4;Parent=g16277.t1;
OX451217.1_Phasia_obesa_genome_assembly,_chromosome:_3	AUGUSTUS	start_codon	19008763	19008765	.	-	0	ID=g16277.t1.start1;Parent=g16277.t1;
OX451217.1_Phasia_obesa_genome_assembly,_chromosome:_3	AUGUSTUS	gene	19016971	19027277	.	-	.	ID=g16278;
OX451217.1_Phasia_obesa_genome_assembly,_chromosome:_3	AUGUSTUS	mRNA	19016971	19027277	1	-	.	ID=g16278.t1;Parent=g16278;
OX451217.1_Phasia_obesa_genome_assembly,_chromosome:_3	AUGUSTUS	stop_codon	19016971	19016973	.	-	0	ID=g16278.t1.stop1;Parent=g16278.t1;
OX451217.1_Phasia_obesa_genome_assembly,_chromosome:_3	AUGUSTUS	CDS	19016971	19017066	1	-	0	ID=g16278.t1.CDS1;Parent=g16278.t1;
OX451217.1_Phasia_obesa_genome_assembly,_chromosome:_3	AUGUSTUS	exon	19016971	19017066	.	-	.	ID=g16278.t1.exon1;Parent=g16278.t1;
OX451217.1_Phasia_obesa_genome_assembly,_chromosome:_3	AUGUSTUS	intron	19017067	19020355	1	-	.	ID=g16278.t1.intron1;Parent=g16278.t1;
OX451217.1_Phasia_obesa_genome_assembly,_chromosome:_3	AUGUSTUS	CDS	19020356	19020445	1	-	0	ID=g16278.t1.CDS2;Parent=g16278.t1;
OX451217.1_Phasia_obesa_genome_assembly,_chromosome:_3	AUGUSTUS	exon	19020356	19020445	.	-	.	ID=g16278.t1.exon2;Parent=g16278.t1;
OX451217.1_Phasia_obesa_genome_assembly,_chromosome:_3	AUGUSTUS	intron	19020446	19020565	1	-	.	ID=g16278.t1.intron2;Parent=g16278.t1;
OX451217.1_Phasia_obesa_genome_assembly,_chromosome:_3	AUGUSTUS	CDS	19020566	19020728	1	-	1	ID=g16278.t1.CDS3;Parent=g16278.t1;
OX451217.1_Phasia_obesa_genome_assembly,_chromosome:_3	AUGUSTUS	exon	19020566	19020728	.	-	.	ID=g16278.t1.exon3;Parent=g16278.t1;
OX451217.1_Phasia_obesa_genome_assembly,_chromosome:_3	AUGUSTUS	intron	19020729	19020805	1	-	.	ID=g16278.t1.intron3;Parent=g16278.t1;
OX451217.1_Phasia_obesa_genome_assembly,_chromosome:_3	AUGUSTUS	CDS	19020806	19020960	1	-	0	ID=g16278.t1.CDS4;Parent=g16278.t1;
OX451217.1_Phasia_obesa_genome_assembly,_chromosome:_3	AUGUSTUS	exon	19020806	19020960	.	-	.	ID=g16278.t1.exon4;Parent=g16278.t1;
OX451217.1_Phasia_obesa_genome_assembly,_chromosome:_3	AUGUSTUS	intron	19020961	19021072	1	-	.	ID=g16278.t1.intron4;Parent=g16278.t1;
OX451217.1_Phasia_obesa_genome_assembly,_chromosome:_3	AUGUSTUS	CDS	19021073	19021195	1	-	0	ID=g16278.t1.CDS5;Parent=g16278.t1;
OX451217.1_Phasia_obesa_genome_assembly,_chromosome:_3	AUGUSTUS	exon	19021073	19021195	.	-	.	ID=g16278.t1.exon5;Parent=g16278.t1;
OX451217.1_Phasia_obesa_genome_assembly,_chromosome:_3	AUGUSTUS	intron	19021196	19024740	1	-	.	ID=g16278.t1.intron5;Parent=g16278.t1;
OX451217.1_Phasia_obesa_genome_assembly,_chromosome:_3	AUGUSTUS	CDS	19024741	19024901	1	-	2	ID=g16278.t1.CDS6;Parent=g16278.t1;
OX451217.1_Phasia_obesa_genome_assembly,_chromosome:_3	AUGUSTUS	exon	19024741	19024901	.	-	.	ID=g16278.t1.exon6;Parent=g16278.t1;
OX451217.1_Phasia_obesa_genome_assembly,_chromosome:_3	AUGUSTUS	intron	19024902	19024973	1	-	.	ID=g16278.t1.intron6;Parent=g16278.t1;
OX451217.1_Phasia_obesa_genome_assembly,_chromosome:_3	AUGUSTUS	CDS	19024974	19025171	1	-	2	ID=g16278.t1.CDS7;Parent=g16278.t1;
OX451217.1_Phasia_obesa_genome_assembly,_chromosome:_3	AUGUSTUS	exon	19024974	19025171	.	-	.	ID=g16278.t1.exon7;Parent=g16278.t1;
OX451217.1_Phasia_obesa_genome_assembly,_chromosome:_3	AUGUSTUS	intron	19025172	19025378	1	-	.	ID=g16278.t1.intron7;Parent=g16278.t1;
OX451217.1_Phasia_obesa_genome_assembly,_chromosome:_3	AUGUSTUS	CDS	19025379	19025573	1	-	2	ID=g16278.t1.CDS8;Parent=g16278.t1;
OX451217.1_Phasia_obesa_genome_assembly,_chromosome:_3	AUGUSTUS	exon	19025379	19025573	.	-	.	ID=g16278.t1.exon8;Parent=g16278.t1;
OX451217.1_Phasia_obesa_genome_assembly,_chromosome:_3	AUGUSTUS	intron	19025574	19027078	1	-	.	ID=g16278.t1.intron8;Parent=g16278.t1;
OX451217.1_Phasia_obesa_genome_assembly,_chromosome:_3	AUGUSTUS	CDS	19027079	19027277	1	-	0	ID=g16278.t1.CDS9;Parent=g16278.t1;
OX451217.1_Phasia_obesa_genome_assembly,_chromosome:_3	AUGUSTUS	exon	19027079	19027277	.	-	.	ID=g16278.t1.exon9;Parent=g16278.t1;
OX451217.1_Phasia_obesa_genome_assembly,_chromosome:_3	AUGUSTUS	start_codon	19027275	19027277	.	-	0	ID=g16278.t1.start1;Parent=g16278.t1;
OX451217.1_Phasia_obesa_genome_assembly,_chromosome:_3	AUGUSTUS	gene	19032214	19044635	.	-	.	ID=g16279;
OX451217.1_Phasia_obesa_genome_assembly,_chromosome:_3	AUGUSTUS	mRNA	19032214	19044635	1	-	.	ID=g16279.t1;Parent=g16279;
OX451217.1_Phasia_obesa_genome_assembly,_chromosome:_3	AUGUSTUS	stop_codon	19032214	19032216	.	-	0	ID=g16279.t1.stop1;Parent=g16279.t1;
OX451217.1_Phasia_obesa_genome_assembly,_chromosome:_3	AUGUSTUS	CDS	19032214	19032345	1	-	0	ID=g16279.t1.CDS1;Parent=g16279.t1;
OX451217.1_Phasia_obesa_genome_assembly,_chromosome:_3	AUGUSTUS	exon	19032214	19032345	.	-	.	ID=g16279.t1.exon1;Parent=g16279.t1;
OX451217.1_Phasia_obesa_genome_assembly,_chromosome:_3	AUGUSTUS	intron	19032346	19034540	1	-	.	ID=g16279.t1.intron1;Parent=g16279.t1;
OX451217.1_Phasia_obesa_genome_assembly,_chromosome:_3	AUGUSTUS	CDS	19034541	19034630	1	-	0	ID=g16279.t1.CDS2;Parent=g16279.t1;
OX451217.1_Phasia_obesa_genome_assembly,_chromosome:_3	AUGUSTUS	exon	19034541	19034630	.	-	.	ID=g16279.t1.exon2;Parent=g16279.t1;
OX451217.1_Phasia_obesa_genome_assembly,_chromosome:_3	AUGUSTUS	intron	19034631	19034846	1	-	.	ID=g16279.t1.intron2;Parent=g16279.t1;
OX451217.1_Phasia_obesa_genome_assembly,_chromosome:_3	AUGUSTUS	CDS	19034847	19035012	1	-	1	ID=g16279.t1.CDS3;Parent=g16279.t1;
OX451217.1_Phasia_obesa_genome_assembly,_chromosome:_3	AUGUSTUS	exon	19034847	19035012	.	-	.	ID=g16279.t1.exon3;Parent=g16279.t1;
OX451217.1_Phasia_obesa_genome_assembly,_chromosome:_3	AUGUSTUS	intron	19035013	19040388	1	-	.	ID=g16279.t1.intron3;Parent=g16279.t1;
OX451217.1_Phasia_obesa_genome_assembly,_chromosome:_3	AUGUSTUS	CDS	19040389	19040543	1	-	0	ID=g16279.t1.CDS4;Parent=g16279.t1;
OX451217.1_Phasia_obesa_genome_assembly,_chromosome:_3	AUGUSTUS	exon	19040389	19040543	.	-	.	ID=g16279.t1.exon4;Parent=g16279.t1;
OX451217.1_Phasia_obesa_genome_assembly,_chromosome:_3	AUGUSTUS	intron	19040544	19043883	1	-	.	ID=g16279.t1.intron4;Parent=g16279.t1;
OX451217.1_Phasia_obesa_genome_assembly,_chromosome:_3	AUGUSTUS	CDS	19043884	19044006	1	-	0	ID=g16279.t1.CDS5;Parent=g16279.t1;
OX451217.1_Phasia_obesa_genome_assembly,_chromosome:_3	AUGUSTUS	exon	19043884	19044006	.	-	.	ID=g16279.t1.exon5;Parent=g16279.t1;
OX451217.1_Phasia_obesa_genome_assembly,_chromosome:_3	AUGUSTUS	intron	19044007	19044072	1	-	.	ID=g16279.t1.intron5;Parent=g16279.t1;
OX451217.1_Phasia_obesa_genome_assembly,_chromosome:_3	AUGUSTUS	CDS	19044073	19044233	1	-	2	ID=g16279.t1.CDS6;Parent=g16279.t1;
OX451217.1_Phasia_obesa_genome_assembly,_chromosome:_3	AUGUSTUS	exon	19044073	19044233	.	-	.	ID=g16279.t1.exon6;Parent=g16279.t1;
OX451217.1_Phasia_obesa_genome_assembly,_chromosome:_3	AUGUSTUS	intron	19044234	19044298	1	-	.	ID=g16279.t1.intron6;Parent=g16279.t1;
OX451217.1_Phasia_obesa_genome_assembly,_chromosome:_3	AUGUSTUS	CDS	19044299	19044496	1	-	2	ID=g16279.t1.CDS7;Parent=g16279.t1;
OX451217.1_Phasia_obesa_genome_assembly,_chromosome:_3	AUGUSTUS	exon	19044299	19044496	.	-	.	ID=g16279.t1.exon7;Parent=g16279.t1;
OX451217.1_Phasia_obesa_genome_assembly,_chromosome:_3	AUGUSTUS	intron	19044497	19044559	1	-	.	ID=g16279.t1.intron7;Parent=g16279.t1;
OX451217.1_Phasia_obesa_genome_assembly,_chromosome:_3	AUGUSTUS	CDS	19044560	19044635	1	-	0	ID=g16279.t1.CDS8;Parent=g16279.t1;
OX451217.1_Phasia_obesa_genome_assembly,_chromosome:_3	AUGUSTUS	exon	19044560	19044635	.	-	.	ID=g16279.t1.exon8;Parent=g16279.t1;
OX451217.1_Phasia_obesa_genome_assembly,_chromosome:_3	AUGUSTUS	start_codon	19044633	19044635	.	-	0	ID=g16279.t1.start1;Parent=g16279.t1;
OX451217.1_Phasia_obesa_genome_assembly,_chromosome:_3	AUGUSTUS	gene	19048417	19064294	.	-	.	ID=g16280;
OX451217.1_Phasia_obesa_genome_assembly,_chromosome:_3	AUGUSTUS	mRNA	19048417	19064294	1	-	.	ID=g16280.t1;Parent=g16280;
OX451217.1_Phasia_obesa_genome_assembly,_chromosome:_3	AUGUSTUS	stop_codon	19048417	19048419	.	-	0	ID=g16280.t1.stop1;Parent=g16280.t1;
OX451217.1_Phasia_obesa_genome_assembly,_chromosome:_3	AUGUSTUS	CDS	19048417	19048506	1	-	0	ID=g16280.t1.CDS1;Parent=g16280.t1;
OX451217.1_Phasia_obesa_genome_assembly,_chromosome:_3	AUGUSTUS	exon	19048417	19048506	.	-	.	ID=g16280.t1.exon1;Parent=g16280.t1;
OX451217.1_Phasia_obesa_genome_assembly,_chromosome:_3	AUGUSTUS	intron	19048507	19051256	1	-	.	ID=g16280.t1.intron1;Parent=g16280.t1;
OX451217.1_Phasia_obesa_genome_assembly,_chromosome:_3	AUGUSTUS	CDS	19051257	19051346	1	-	0	ID=g16280.t1.CDS2;Parent=g16280.t1;
OX451217.1_Phasia_obesa_genome_assembly,_chromosome:_3	AUGUSTUS	exon	19051257	19051346	.	-	.	ID=g16280.t1.exon2;Parent=g16280.t1;
OX451217.1_Phasia_obesa_genome_assembly,_chromosome:_3	AUGUSTUS	intron	19051347	19051447	1	-	.	ID=g16280.t1.intron2;Parent=g16280.t1;
OX451217.1_Phasia_obesa_genome_assembly,_chromosome:_3	AUGUSTUS	CDS	19051448	19051610	1	-	1	ID=g16280.t1.CDS3;Parent=g16280.t1;
OX451217.1_Phasia_obesa_genome_assembly,_chromosome:_3	AUGUSTUS	exon	19051448	19051610	.	-	.	ID=g16280.t1.exon3;Parent=g16280.t1;
OX451217.1_Phasia_obesa_genome_assembly,_chromosome:_3	AUGUSTUS	intron	19051611	19053803	1	-	.	ID=g16280.t1.intron3;Parent=g16280.t1;
OX451217.1_Phasia_obesa_genome_assembly,_chromosome:_3	AUGUSTUS	CDS	19053804	19053958	1	-	0	ID=g16280.t1.CDS4;Parent=g16280.t1;
OX451217.1_Phasia_obesa_genome_assembly,_chromosome:_3	AUGUSTUS	exon	19053804	19053958	.	-	.	ID=g16280.t1.exon4;Parent=g16280.t1;
OX451217.1_Phasia_obesa_genome_assembly,_chromosome:_3	AUGUSTUS	intron	19053959	19054087	1	-	.	ID=g16280.t1.intron4;Parent=g16280.t1;
OX451217.1_Phasia_obesa_genome_assembly,_chromosome:_3	AUGUSTUS	CDS	19054088	19054210	1	-	0	ID=g16280.t1.CDS5;Parent=g16280.t1;
OX451217.1_Phasia_obesa_genome_assembly,_chromosome:_3	AUGUSTUS	exon	19054088	19054210	.	-	.	ID=g16280.t1.exon5;Parent=g16280.t1;
OX451217.1_Phasia_obesa_genome_assembly,_chromosome:_3	AUGUSTUS	intron	19054211	19059615	1	-	.	ID=g16280.t1.intron5;Parent=g16280.t1;
OX451217.1_Phasia_obesa_genome_assembly,_chromosome:_3	AUGUSTUS	CDS	19059616	19059791	1	-	2	ID=g16280.t1.CDS6;Parent=g16280.t1;
OX451217.1_Phasia_obesa_genome_assembly,_chromosome:_3	AUGUSTUS	exon	19059616	19059791	.	-	.	ID=g16280.t1.exon6;Parent=g16280.t1;
OX451217.1_Phasia_obesa_genome_assembly,_chromosome:_3	AUGUSTUS	intron	19059792	19059861	1	-	.	ID=g16280.t1.intron6;Parent=g16280.t1;
OX451217.1_Phasia_obesa_genome_assembly,_chromosome:_3	AUGUSTUS	CDS	19059862	19060056	1	-	2	ID=g16280.t1.CDS7;Parent=g16280.t1;
OX451217.1_Phasia_obesa_genome_assembly,_chromosome:_3	AUGUSTUS	exon	19059862	19060056	.	-	.	ID=g16280.t1.exon7;Parent=g16280.t1;
OX451217.1_Phasia_obesa_genome_assembly,_chromosome:_3	AUGUSTUS	intron	19060057	19060801	1	-	.	ID=g16280.t1.intron7;Parent=g16280.t1;
OX451217.1_Phasia_obesa_genome_assembly,_chromosome:_3	AUGUSTUS	CDS	19060802	19060993	1	-	2	ID=g16280.t1.CDS8;Parent=g16280.t1;
OX451217.1_Phasia_obesa_genome_assembly,_chromosome:_3	AUGUSTUS	exon	19060802	19060993	.	-	.	ID=g16280.t1.exon8;Parent=g16280.t1;
OX451217.1_Phasia_obesa_genome_assembly,_chromosome:_3	AUGUSTUS	intron	19060994	19063882	1	-	.	ID=g16280.t1.intron8;Parent=g16280.t1;
OX451217.1_Phasia_obesa_genome_assembly,_chromosome:_3	AUGUSTUS	CDS	19063883	19064294	1	-	0	ID=g16280.t1.CDS9;Parent=g16280.t1;
OX451217.1_Phasia_obesa_genome_assembly,_chromosome:_3	AUGUSTUS	exon	19063883	19064294	.	-	.	ID=g16280.t1.exon9;Parent=g16280.t1;
OX451217.1_Phasia_obesa_genome_assembly,_chromosome:_3	AUGUSTUS	start_codon	19064292	19064294	.	-	0	ID=g16280.t1.start1;Parent=g16280.t1;
OX451217.1_Phasia_obesa_genome_assembly,_chromosome:_3	AUGUSTUS	gene	19071112	19084600	.	+	.	ID=g16281;
OX451217.1_Phasia_obesa_genome_assembly,_chromosome:_3	AUGUSTUS	mRNA	19071112	19084600	1	+	.	ID=g16281.t1;Parent=g16281;
OX451217.1_Phasia_obesa_genome_assembly,_chromosome:_3	AUGUSTUS	start_codon	19071112	19071114	.	+	0	ID=g16281.t1.start1;Parent=g16281.t1;
OX451217.1_Phasia_obesa_genome_assembly,_chromosome:_3	AUGUSTUS	CDS	19071112	19071253	1	+	0	ID=g16281.t1.CDS1;Parent=g16281.t1;
OX451217.1_Phasia_obesa_genome_assembly,_chromosome:_3	AUGUSTUS	exon	19071112	19071253	.	+	.	ID=g16281.t1.exon1;Parent=g16281.t1;
OX451217.1_Phasia_obesa_genome_assembly,_chromosome:_3	AUGUSTUS	intron	19071254	19074147	1	+	.	ID=g16281.t1.intron1;Parent=g16281.t1;
OX451217.1_Phasia_obesa_genome_assembly,_chromosome:_3	AUGUSTUS	CDS	19074148	19074339	1	+	2	ID=g16281.t1.CDS2;Parent=g16281.t1;
OX451217.1_Phasia_obesa_genome_assembly,_chromosome:_3	AUGUSTUS	exon	19074148	19074339	.	+	.	ID=g16281.t1.exon2;Parent=g16281.t1;
OX451217.1_Phasia_obesa_genome_assembly,_chromosome:_3	AUGUSTUS	intron	19074340	19076736	1	+	.	ID=g16281.t1.intron2;Parent=g16281.t1;
OX451217.1_Phasia_obesa_genome_assembly,_chromosome:_3	AUGUSTUS	CDS	19076737	19076931	1	+	2	ID=g16281.t1.CDS3;Parent=g16281.t1;
OX451217.1_Phasia_obesa_genome_assembly,_chromosome:_3	AUGUSTUS	exon	19076737	19076931	.	+	.	ID=g16281.t1.exon3;Parent=g16281.t1;
OX451217.1_Phasia_obesa_genome_assembly,_chromosome:_3	AUGUSTUS	intron	19076932	19077156	1	+	.	ID=g16281.t1.intron3;Parent=g16281.t1;
OX451217.1_Phasia_obesa_genome_assembly,_chromosome:_3	AUGUSTUS	CDS	19077157	19077326	1	+	2	ID=g16281.t1.CDS4;Parent=g16281.t1;
OX451217.1_Phasia_obesa_genome_assembly,_chromosome:_3	AUGUSTUS	exon	19077157	19077326	.	+	.	ID=g16281.t1.exon4;Parent=g16281.t1;
OX451217.1_Phasia_obesa_genome_assembly,_chromosome:_3	AUGUSTUS	intron	19077327	19080579	1	+	.	ID=g16281.t1.intron4;Parent=g16281.t1;
OX451217.1_Phasia_obesa_genome_assembly,_chromosome:_3	AUGUSTUS	CDS	19080580	19080702	1	+	0	ID=g16281.t1.CDS5;Parent=g16281.t1;
OX451217.1_Phasia_obesa_genome_assembly,_chromosome:_3	AUGUSTUS	exon	19080580	19080702	.	+	.	ID=g16281.t1.exon5;Parent=g16281.t1;
OX451217.1_Phasia_obesa_genome_assembly,_chromosome:_3	AUGUSTUS	intron	19080703	19082262	1	+	.	ID=g16281.t1.intron5;Parent=g16281.t1;
OX451217.1_Phasia_obesa_genome_assembly,_chromosome:_3	AUGUSTUS	CDS	19082263	19082417	1	+	0	ID=g16281.t1.CDS6;Parent=g16281.t1;
OX451217.1_Phasia_obesa_genome_assembly,_chromosome:_3	AUGUSTUS	exon	19082263	19082417	.	+	.	ID=g16281.t1.exon6;Parent=g16281.t1;
OX451217.1_Phasia_obesa_genome_assembly,_chromosome:_3	AUGUSTUS	intron	19082418	19082477	1	+	.	ID=g16281.t1.intron6;Parent=g16281.t1;
OX451217.1_Phasia_obesa_genome_assembly,_chromosome:_3	AUGUSTUS	CDS	19082478	19082730	1	+	1	ID=g16281.t1.CDS7;Parent=g16281.t1;
OX451217.1_Phasia_obesa_genome_assembly,_chromosome:_3	AUGUSTUS	exon	19082478	19082730	.	+	.	ID=g16281.t1.exon7;Parent=g16281.t1;
OX451217.1_Phasia_obesa_genome_assembly,_chromosome:_3	AUGUSTUS	intron	19082731	19084510	1	+	.	ID=g16281.t1.intron7;Parent=g16281.t1;
OX451217.1_Phasia_obesa_genome_assembly,_chromosome:_3	AUGUSTUS	CDS	19084511	19084600	1	+	0	ID=g16281.t1.CDS8;Parent=g16281.t1;
OX451217.1_Phasia_obesa_genome_assembly,_chromosome:_3	AUGUSTUS	exon	19084511	19084600	.	+	.	ID=g16281.t1.exon8;Parent=g16281.t1;
OX451217.1_Phasia_obesa_genome_assembly,_chromosome:_3	AUGUSTUS	stop_codon	19084598	19084600	.	+	0	ID=g16281.t1.stop1;Parent=g16281.t1;
OX451217.1_Phasia_obesa_genome_assembly,_chromosome:_3	AUGUSTUS	gene	19086972	19106926	.	+	.	ID=g16282;
OX451217.1_Phasia_obesa_genome_assembly,_chromosome:_3	AUGUSTUS	mRNA	19086972	19106926	1	+	.	ID=g16282.t1;Parent=g16282;
OX451217.1_Phasia_obesa_genome_assembly,_chromosome:_3	AUGUSTUS	start_codon	19086972	19086974	.	+	0	ID=g16282.t1.start1;Parent=g16282.t1;
OX451217.1_Phasia_obesa_genome_assembly,_chromosome:_3	AUGUSTUS	CDS	19086972	19087197	1	+	0	ID=g16282.t1.CDS1;Parent=g16282.t1;
OX451217.1_Phasia_obesa_genome_assembly,_chromosome:_3	AUGUSTUS	exon	19086972	19087197	.	+	.	ID=g16282.t1.exon1;Parent=g16282.t1;
OX451217.1_Phasia_obesa_genome_assembly,_chromosome:_3	AUGUSTUS	intron	19087198	19087266	1	+	.	ID=g16282.t1.intron1;Parent=g16282.t1;
OX451217.1_Phasia_obesa_genome_assembly,_chromosome:_3	AUGUSTUS	CDS	19087267	19087370	1	+	2	ID=g16282.t1.CDS2;Parent=g16282.t1;
OX451217.1_Phasia_obesa_genome_assembly,_chromosome:_3	AUGUSTUS	exon	19087267	19087370	.	+	.	ID=g16282.t1.exon2;Parent=g16282.t1;
OX451217.1_Phasia_obesa_genome_assembly,_chromosome:_3	AUGUSTUS	intron	19087371	19087443	1	+	.	ID=g16282.t1.intron2;Parent=g16282.t1;
OX451217.1_Phasia_obesa_genome_assembly,_chromosome:_3	AUGUSTUS	CDS	19087444	19087614	1	+	0	ID=g16282.t1.CDS3;Parent=g16282.t1;
OX451217.1_Phasia_obesa_genome_assembly,_chromosome:_3	AUGUSTUS	exon	19087444	19087614	.	+	.	ID=g16282.t1.exon3;Parent=g16282.t1;
OX451217.1_Phasia_obesa_genome_assembly,_chromosome:_3	AUGUSTUS	intron	19087615	19090251	1	+	.	ID=g16282.t1.intron3;Parent=g16282.t1;
OX451217.1_Phasia_obesa_genome_assembly,_chromosome:_3	AUGUSTUS	CDS	19090252	19090674	1	+	0	ID=g16282.t1.CDS4;Parent=g16282.t1;
OX451217.1_Phasia_obesa_genome_assembly,_chromosome:_3	AUGUSTUS	exon	19090252	19090674	.	+	.	ID=g16282.t1.exon4;Parent=g16282.t1;
OX451217.1_Phasia_obesa_genome_assembly,_chromosome:_3	AUGUSTUS	intron	19090675	19090738	1	+	.	ID=g16282.t1.intron4;Parent=g16282.t1;
OX451217.1_Phasia_obesa_genome_assembly,_chromosome:_3	AUGUSTUS	CDS	19090739	19091325	1	+	0	ID=g16282.t1.CDS5;Parent=g16282.t1;
OX451217.1_Phasia_obesa_genome_assembly,_chromosome:_3	AUGUSTUS	exon	19090739	19091325	.	+	.	ID=g16282.t1.exon5;Parent=g16282.t1;
OX451217.1_Phasia_obesa_genome_assembly,_chromosome:_3	AUGUSTUS	intron	19091326	19091389	1	+	.	ID=g16282.t1.intron5;Parent=g16282.t1;
OX451217.1_Phasia_obesa_genome_assembly,_chromosome:_3	AUGUSTUS	CDS	19091390	19091736	1	+	1	ID=g16282.t1.CDS6;Parent=g16282.t1;
OX451217.1_Phasia_obesa_genome_assembly,_chromosome:_3	AUGUSTUS	exon	19091390	19091736	.	+	.	ID=g16282.t1.exon6;Parent=g16282.t1;
OX451217.1_Phasia_obesa_genome_assembly,_chromosome:_3	AUGUSTUS	intron	19091737	19092547	1	+	.	ID=g16282.t1.intron6;Parent=g16282.t1;
OX451217.1_Phasia_obesa_genome_assembly,_chromosome:_3	AUGUSTUS	CDS	19092548	19093693	1	+	2	ID=g16282.t1.CDS7;Parent=g16282.t1;
OX451217.1_Phasia_obesa_genome_assembly,_chromosome:_3	AUGUSTUS	exon	19092548	19093693	.	+	.	ID=g16282.t1.exon7;Parent=g16282.t1;
OX451217.1_Phasia_obesa_genome_assembly,_chromosome:_3	AUGUSTUS	intron	19093694	19093772	1	+	.	ID=g16282.t1.intron7;Parent=g16282.t1;
OX451217.1_Phasia_obesa_genome_assembly,_chromosome:_3	AUGUSTUS	CDS	19093773	19093926	1	+	2	ID=g16282.t1.CDS8;Parent=g16282.t1;
OX451217.1_Phasia_obesa_genome_assembly,_chromosome:_3	AUGUSTUS	exon	19093773	19093926	.	+	.	ID=g16282.t1.exon8;Parent=g16282.t1;
OX451217.1_Phasia_obesa_genome_assembly,_chromosome:_3	AUGUSTUS	intron	19093927	19096572	1	+	.	ID=g16282.t1.intron8;Parent=g16282.t1;
OX451217.1_Phasia_obesa_genome_assembly,_chromosome:_3	AUGUSTUS	CDS	19096573	19096804	1	+	1	ID=g16282.t1.CDS9;Parent=g16282.t1;
OX451217.1_Phasia_obesa_genome_assembly,_chromosome:_3	AUGUSTUS	exon	19096573	19096804	.	+	.	ID=g16282.t1.exon9;Parent=g16282.t1;
OX451217.1_Phasia_obesa_genome_assembly,_chromosome:_3	AUGUSTUS	intron	19096805	19096863	1	+	.	ID=g16282.t1.intron9;Parent=g16282.t1;
OX451217.1_Phasia_obesa_genome_assembly,_chromosome:_3	AUGUSTUS	CDS	19096864	19097495	1	+	0	ID=g16282.t1.CDS10;Parent=g16282.t1;
OX451217.1_Phasia_obesa_genome_assembly,_chromosome:_3	AUGUSTUS	exon	19096864	19097495	.	+	.	ID=g16282.t1.exon10;Parent=g16282.t1;
OX451217.1_Phasia_obesa_genome_assembly,_chromosome:_3	AUGUSTUS	intron	19097496	19097559	1	+	.	ID=g16282.t1.intron10;Parent=g16282.t1;
OX451217.1_Phasia_obesa_genome_assembly,_chromosome:_3	AUGUSTUS	CDS	19097560	19097713	1	+	1	ID=g16282.t1.CDS11;Parent=g16282.t1;
OX451217.1_Phasia_obesa_genome_assembly,_chromosome:_3	AUGUSTUS	exon	19097560	19097713	.	+	.	ID=g16282.t1.exon11;Parent=g16282.t1;
OX451217.1_Phasia_obesa_genome_assembly,_chromosome:_3	AUGUSTUS	intron	19097714	19098862	1	+	.	ID=g16282.t1.intron11;Parent=g16282.t1;
OX451217.1_Phasia_obesa_genome_assembly,_chromosome:_3	AUGUSTUS	CDS	19098863	19099401	1	+	0	ID=g16282.t1.CDS12;Parent=g16282.t1;
OX451217.1_Phasia_obesa_genome_assembly,_chromosome:_3	AUGUSTUS	exon	19098863	19099401	.	+	.	ID=g16282.t1.exon12;Parent=g16282.t1;
OX451217.1_Phasia_obesa_genome_assembly,_chromosome:_3	AUGUSTUS	intron	19099402	19102643	1	+	.	ID=g16282.t1.intron12;Parent=g16282.t1;
OX451217.1_Phasia_obesa_genome_assembly,_chromosome:_3	AUGUSTUS	CDS	19102644	19102776	1	+	1	ID=g16282.t1.CDS13;Parent=g16282.t1;
OX451217.1_Phasia_obesa_genome_assembly,_chromosome:_3	AUGUSTUS	exon	19102644	19102776	.	+	.	ID=g16282.t1.exon13;Parent=g16282.t1;
OX451217.1_Phasia_obesa_genome_assembly,_chromosome:_3	AUGUSTUS	intron	19102777	19102841	1	+	.	ID=g16282.t1.intron13;Parent=g16282.t1;
OX451217.1_Phasia_obesa_genome_assembly,_chromosome:_3	AUGUSTUS	CDS	19102842	19103872	1	+	0	ID=g16282.t1.CDS14;Parent=g16282.t1;
OX451217.1_Phasia_obesa_genome_assembly,_chromosome:_3	AUGUSTUS	exon	19102842	19103872	.	+	.	ID=g16282.t1.exon14;Parent=g16282.t1;
OX451217.1_Phasia_obesa_genome_assembly,_chromosome:_3	AUGUSTUS	intron	19103873	19106331	1	+	.	ID=g16282.t1.intron14;Parent=g16282.t1;
OX451217.1_Phasia_obesa_genome_assembly,_chromosome:_3	AUGUSTUS	CDS	19106332	19106527	1	+	1	ID=g16282.t1.CDS15;Parent=g16282.t1;
OX451217.1_Phasia_obesa_genome_assembly,_chromosome:_3	AUGUSTUS	exon	19106332	19106527	.	+	.	ID=g16282.t1.exon15;Parent=g16282.t1;
OX451217.1_Phasia_obesa_genome_assembly,_chromosome:_3	AUGUSTUS	intron	19106528	19106584	1	+	.	ID=g16282.t1.intron15;Parent=g16282.t1;
OX451217.1_Phasia_obesa_genome_assembly,_chromosome:_3	AUGUSTUS	CDS	19106585	19106926	1	+	0	ID=g16282.t1.CDS16;Parent=g16282.t1;
OX451217.1_Phasia_obesa_genome_assembly,_chromosome:_3	AUGUSTUS	exon	19106585	19106926	.	+	.	ID=g16282.t1.exon16;Parent=g16282.t1;
OX451217.1_Phasia_obesa_genome_assembly,_chromosome:_3	AUGUSTUS	stop_codon	19106924	19106926	.	+	0	ID=g16282.t1.stop1;Parent=g16282.t1;
OX451217.1_Phasia_obesa_genome_assembly,_chromosome:_3	AUGUSTUS	mRNA	19086972	19106926	1	+	.	ID=g16282.t2;Parent=g16282;
OX451217.1_Phasia_obesa_genome_assembly,_chromosome:_3	AUGUSTUS	start_codon	19086972	19086974	.	+	0	ID=g16282.t2.start1;Parent=g16282.t2;
OX451217.1_Phasia_obesa_genome_assembly,_chromosome:_3	AUGUSTUS	CDS	19086972	19087197	1	+	0	ID=g16282.t2.CDS1;Parent=g16282.t2;
OX451217.1_Phasia_obesa_genome_assembly,_chromosome:_3	AUGUSTUS	exon	19086972	19087197	.	+	.	ID=g16282.t2.exon1;Parent=g16282.t2;
OX451217.1_Phasia_obesa_genome_assembly,_chromosome:_3	AUGUSTUS	intron	19087198	19087269	1	+	.	ID=g16282.t2.intron1;Parent=g16282.t2;
OX451217.1_Phasia_obesa_genome_assembly,_chromosome:_3	AUGUSTUS	CDS	19087270	19087370	1	+	2	ID=g16282.t2.CDS2;Parent=g16282.t2;
OX451217.1_Phasia_obesa_genome_assembly,_chromosome:_3	AUGUSTUS	exon	19087270	19087370	.	+	.	ID=g16282.t2.exon2;Parent=g16282.t2;
OX451217.1_Phasia_obesa_genome_assembly,_chromosome:_3	AUGUSTUS	intron	19087371	19087443	1	+	.	ID=g16282.t2.intron2;Parent=g16282.t2;
OX451217.1_Phasia_obesa_genome_assembly,_chromosome:_3	AUGUSTUS	CDS	19087444	19087614	1	+	0	ID=g16282.t2.CDS3;Parent=g16282.t2;
OX451217.1_Phasia_obesa_genome_assembly,_chromosome:_3	AUGUSTUS	exon	19087444	19087614	.	+	.	ID=g16282.t2.exon3;Parent=g16282.t2;
OX451217.1_Phasia_obesa_genome_assembly,_chromosome:_3	AUGUSTUS	intron	19087615	19090251	1	+	.	ID=g16282.t2.intron3;Parent=g16282.t2;
OX451217.1_Phasia_obesa_genome_assembly,_chromosome:_3	AUGUSTUS	CDS	19090252	19090674	1	+	0	ID=g16282.t2.CDS4;Parent=g16282.t2;
OX451217.1_Phasia_obesa_genome_assembly,_chromosome:_3	AUGUSTUS	exon	19090252	19090674	.	+	.	ID=g16282.t2.exon4;Parent=g16282.t2;
OX451217.1_Phasia_obesa_genome_assembly,_chromosome:_3	AUGUSTUS	intron	19090675	19090738	1	+	.	ID=g16282.t2.intron4;Parent=g16282.t2;
OX451217.1_Phasia_obesa_genome_assembly,_chromosome:_3	AUGUSTUS	CDS	19090739	19091325	1	+	0	ID=g16282.t2.CDS5;Parent=g16282.t2;
OX451217.1_Phasia_obesa_genome_assembly,_chromosome:_3	AUGUSTUS	exon	19090739	19091325	.	+	.	ID=g16282.t2.exon5;Parent=g16282.t2;
OX451217.1_Phasia_obesa_genome_assembly,_chromosome:_3	AUGUSTUS	intron	19091326	19091389	1	+	.	ID=g16282.t2.intron5;Parent=g16282.t2;
OX451217.1_Phasia_obesa_genome_assembly,_chromosome:_3	AUGUSTUS	CDS	19091390	19091736	1	+	1	ID=g16282.t2.CDS6;Parent=g16282.t2;
OX451217.1_Phasia_obesa_genome_assembly,_chromosome:_3	AUGUSTUS	exon	19091390	19091736	.	+	.	ID=g16282.t2.exon6;Parent=g16282.t2;
OX451217.1_Phasia_obesa_genome_assembly,_chromosome:_3	AUGUSTUS	intron	19091737	19092547	1	+	.	ID=g16282.t2.intron6;Parent=g16282.t2;
OX451217.1_Phasia_obesa_genome_assembly,_chromosome:_3	AUGUSTUS	CDS	19092548	19093693	1	+	2	ID=g16282.t2.CDS7;Parent=g16282.t2;
OX451217.1_Phasia_obesa_genome_assembly,_chromosome:_3	AUGUSTUS	exon	19092548	19093693	.	+	.	ID=g16282.t2.exon7;Parent=g16282.t2;
OX451217.1_Phasia_obesa_genome_assembly,_chromosome:_3	AUGUSTUS	intron	19093694	19093772	1	+	.	ID=g16282.t2.intron7;Parent=g16282.t2;
OX451217.1_Phasia_obesa_genome_assembly,_chromosome:_3	AUGUSTUS	CDS	19093773	19093926	1	+	2	ID=g16282.t2.CDS8;Parent=g16282.t2;
OX451217.1_Phasia_obesa_genome_assembly,_chromosome:_3	AUGUSTUS	exon	19093773	19093926	.	+	.	ID=g16282.t2.exon8;Parent=g16282.t2;
OX451217.1_Phasia_obesa_genome_assembly,_chromosome:_3	AUGUSTUS	intron	19093927	19096572	1	+	.	ID=g16282.t2.intron8;Parent=g16282.t2;
OX451217.1_Phasia_obesa_genome_assembly,_chromosome:_3	AUGUSTUS	CDS	19096573	19096804	1	+	1	ID=g16282.t2.CDS9;Parent=g16282.t2;
OX451217.1_Phasia_obesa_genome_assembly,_chromosome:_3	AUGUSTUS	exon	19096573	19096804	.	+	.	ID=g16282.t2.exon9;Parent=g16282.t2;
OX451217.1_Phasia_obesa_genome_assembly,_chromosome:_3	AUGUSTUS	intron	19096805	19096863	1	+	.	ID=g16282.t2.intron9;Parent=g16282.t2;
OX451217.1_Phasia_obesa_genome_assembly,_chromosome:_3	AUGUSTUS	CDS	19096864	19097495	1	+	0	ID=g16282.t2.CDS10;Parent=g16282.t2;
OX451217.1_Phasia_obesa_genome_assembly,_chromosome:_3	AUGUSTUS	exon	19096864	19097495	.	+	.	ID=g16282.t2.exon10;Parent=g16282.t2;
OX451217.1_Phasia_obesa_genome_assembly,_chromosome:_3	AUGUSTUS	intron	19097496	19097559	1	+	.	ID=g16282.t2.intron10;Parent=g16282.t2;
OX451217.1_Phasia_obesa_genome_assembly,_chromosome:_3	AUGUSTUS	CDS	19097560	19097713	1	+	1	ID=g16282.t2.CDS11;Parent=g16282.t2;
OX451217.1_Phasia_obesa_genome_assembly,_chromosome:_3	AUGUSTUS	exon	19097560	19097713	.	+	.	ID=g16282.t2.exon11;Parent=g16282.t2;
OX451217.1_Phasia_obesa_genome_assembly,_chromosome:_3	AUGUSTUS	intron	19097714	19098862	1	+	.	ID=g16282.t2.intron11;Parent=g16282.t2;
OX451217.1_Phasia_obesa_genome_assembly,_chromosome:_3	AUGUSTUS	CDS	19098863	19099401	1	+	0	ID=g16282.t2.CDS12;Parent=g16282.t2;
OX451217.1_Phasia_obesa_genome_assembly,_chromosome:_3	AUGUSTUS	exon	19098863	19099401	.	+	.	ID=g16282.t2.exon12;Parent=g16282.t2;
OX451217.1_Phasia_obesa_genome_assembly,_chromosome:_3	AUGUSTUS	intron	19099402	19102643	1	+	.	ID=g16282.t2.intron12;Parent=g16282.t2;
OX451217.1_Phasia_obesa_genome_assembly,_chromosome:_3	AUGUSTUS	CDS	19102644	19102776	1	+	1	ID=g16282.t2.CDS13;Parent=g16282.t2;
OX451217.1_Phasia_obesa_genome_assembly,_chromosome:_3	AUGUSTUS	exon	19102644	19102776	.	+	.	ID=g16282.t2.exon13;Parent=g16282.t2;
OX451217.1_Phasia_obesa_genome_assembly,_chromosome:_3	AUGUSTUS	intron	19102777	19102841	1	+	.	ID=g16282.t2.intron13;Parent=g16282.t2;
OX451217.1_Phasia_obesa_genome_assembly,_chromosome:_3	AUGUSTUS	CDS	19102842	19103872	1	+	0	ID=g16282.t2.CDS14;Parent=g16282.t2;
OX451217.1_Phasia_obesa_genome_assembly,_chromosome:_3	AUGUSTUS	exon	19102842	19103872	.	+	.	ID=g16282.t2.exon14;Parent=g16282.t2;
OX451217.1_Phasia_obesa_genome_assembly,_chromosome:_3	AUGUSTUS	intron	19103873	19106331	1	+	.	ID=g16282.t2.intron14;Parent=g16282.t2;
OX451217.1_Phasia_obesa_genome_assembly,_chromosome:_3	AUGUSTUS	CDS	19106332	19106527	1	+	1	ID=g16282.t2.CDS15;Parent=g16282.t2;
OX451217.1_Phasia_obesa_genome_assembly,_chromosome:_3	AUGUSTUS	exon	19106332	19106527	.	+	.	ID=g16282.t2.exon15;Parent=g16282.t2;
OX451217.1_Phasia_obesa_genome_assembly,_chromosome:_3	AUGUSTUS	intron	19106528	19106584	1	+	.	ID=g16282.t2.intron15;Parent=g16282.t2;
OX451217.1_Phasia_obesa_genome_assembly,_chromosome:_3	AUGUSTUS	CDS	19106585	19106926	1	+	0	ID=g16282.t2.CDS16;Parent=g16282.t2;
OX451217.1_Phasia_obesa_genome_assembly,_chromosome:_3	AUGUSTUS	exon	19106585	19106926	.	+	.	ID=g16282.t2.exon16;Parent=g16282.t2;
OX451217.1_Phasia_obesa_genome_assembly,_chromosome:_3	AUGUSTUS	stop_codon	19106924	19106926	.	+	0	ID=g16282.t2.stop1;Parent=g16282.t2;
OX451217.1_Phasia_obesa_genome_assembly,_chromosome:_3	AUGUSTUS	gene	19107087	19109635	.	-	.	ID=g16283;
OX451217.1_Phasia_obesa_genome_assembly,_chromosome:_3	AUGUSTUS	mRNA	19107087	19109635	1	-	.	ID=g16283.t1;Parent=g16283;
OX451217.1_Phasia_obesa_genome_assembly,_chromosome:_3	AUGUSTUS	stop_codon	19107087	19107089	.	-	0	ID=g16283.t1.stop1;Parent=g16283.t1;
OX451217.1_Phasia_obesa_genome_assembly,_chromosome:_3	AUGUSTUS	CDS	19107087	19107295	1	-	2	ID=g16283.t1.CDS1;Parent=g16283.t1;
OX451217.1_Phasia_obesa_genome_assembly,_chromosome:_3	AUGUSTUS	exon	19107087	19107295	.	-	.	ID=g16283.t1.exon1;Parent=g16283.t1;
OX451217.1_Phasia_obesa_genome_assembly,_chromosome:_3	AUGUSTUS	intron	19107296	19108440	1	-	.	ID=g16283.t1.intron1;Parent=g16283.t1;
OX451217.1_Phasia_obesa_genome_assembly,_chromosome:_3	AUGUSTUS	CDS	19108441	19109418	1	-	2	ID=g16283.t1.CDS2;Parent=g16283.t1;
OX451217.1_Phasia_obesa_genome_assembly,_chromosome:_3	AUGUSTUS	exon	19108441	19109418	.	-	.	ID=g16283.t1.exon2;Parent=g16283.t1;
OX451217.1_Phasia_obesa_genome_assembly,_chromosome:_3	AUGUSTUS	intron	19109419	19109481	1	-	.	ID=g16283.t1.intron2;Parent=g16283.t1;
OX451217.1_Phasia_obesa_genome_assembly,_chromosome:_3	AUGUSTUS	CDS	19109482	19109635	1	-	0	ID=g16283.t1.CDS3;Parent=g16283.t1;
OX451217.1_Phasia_obesa_genome_assembly,_chromosome:_3	AUGUSTUS	exon	19109482	19109635	.	-	.	ID=g16283.t1.exon3;Parent=g16283.t1;
OX451217.1_Phasia_obesa_genome_assembly,_chromosome:_3	AUGUSTUS	start_codon	19109633	19109635	.	-	0	ID=g16283.t1.start1;Parent=g16283.t1;
OX451217.1_Phasia_obesa_genome_assembly,_chromosome:_3	AUGUSTUS	gene	19114017	19124436	.	+	.	ID=g16284;
OX451217.1_Phasia_obesa_genome_assembly,_chromosome:_3	AUGUSTUS	mRNA	19114017	19124436	1	+	.	ID=g16284.t1;Parent=g16284;
OX451217.1_Phasia_obesa_genome_assembly,_chromosome:_3	AUGUSTUS	start_codon	19114017	19114019	.	+	0	ID=g16284.t1.start1;Parent=g16284.t1;
OX451217.1_Phasia_obesa_genome_assembly,_chromosome:_3	AUGUSTUS	CDS	19114017	19114365	1	+	0	ID=g16284.t1.CDS1;Parent=g16284.t1;
OX451217.1_Phasia_obesa_genome_assembly,_chromosome:_3	AUGUSTUS	exon	19114017	19114365	.	+	.	ID=g16284.t1.exon1;Parent=g16284.t1;
OX451217.1_Phasia_obesa_genome_assembly,_chromosome:_3	AUGUSTUS	intron	19114366	19115515	1	+	.	ID=g16284.t1.intron1;Parent=g16284.t1;
OX451217.1_Phasia_obesa_genome_assembly,_chromosome:_3	AUGUSTUS	CDS	19115516	19115672	1	+	2	ID=g16284.t1.CDS2;Parent=g16284.t1;
OX451217.1_Phasia_obesa_genome_assembly,_chromosome:_3	AUGUSTUS	exon	19115516	19115672	.	+	.	ID=g16284.t1.exon2;Parent=g16284.t1;
OX451217.1_Phasia_obesa_genome_assembly,_chromosome:_3	AUGUSTUS	intron	19115673	19116900	1	+	.	ID=g16284.t1.intron2;Parent=g16284.t1;
OX451217.1_Phasia_obesa_genome_assembly,_chromosome:_3	AUGUSTUS	CDS	19116901	19117048	1	+	1	ID=g16284.t1.CDS3;Parent=g16284.t1;
OX451217.1_Phasia_obesa_genome_assembly,_chromosome:_3	AUGUSTUS	exon	19116901	19117048	.	+	.	ID=g16284.t1.exon3;Parent=g16284.t1;
OX451217.1_Phasia_obesa_genome_assembly,_chromosome:_3	AUGUSTUS	intron	19117049	19123596	1	+	.	ID=g16284.t1.intron3;Parent=g16284.t1;
OX451217.1_Phasia_obesa_genome_assembly,_chromosome:_3	AUGUSTUS	CDS	19123597	19124436	1	+	0	ID=g16284.t1.CDS4;Parent=g16284.t1;
OX451217.1_Phasia_obesa_genome_assembly,_chromosome:_3	AUGUSTUS	exon	19123597	19124436	.	+	.	ID=g16284.t1.exon4;Parent=g16284.t1;
OX451217.1_Phasia_obesa_genome_assembly,_chromosome:_3	AUGUSTUS	stop_codon	19124434	19124436	.	+	0	ID=g16284.t1.stop1;Parent=g16284.t1;
OX451217.1_Phasia_obesa_genome_assembly,_chromosome:_3	AUGUSTUS	gene	19130787	19132896	.	-	.	ID=g16285;
OX451217.1_Phasia_obesa_genome_assembly,_chromosome:_3	AUGUSTUS	mRNA	19130787	19132896	1	-	.	ID=g16285.t1;Parent=g16285;
OX451217.1_Phasia_obesa_genome_assembly,_chromosome:_3	AUGUSTUS	stop_codon	19130787	19130789	.	-	0	ID=g16285.t1.stop1;Parent=g16285.t1;
OX451217.1_Phasia_obesa_genome_assembly,_chromosome:_3	AUGUSTUS	CDS	19130787	19130849	1	-	0	ID=g16285.t1.CDS1;Parent=g16285.t1;
OX451217.1_Phasia_obesa_genome_assembly,_chromosome:_3	AUGUSTUS	exon	19130787	19130849	.	-	.	ID=g16285.t1.exon1;Parent=g16285.t1;
OX451217.1_Phasia_obesa_genome_assembly,_chromosome:_3	AUGUSTUS	intron	19130850	19132089	1	-	.	ID=g16285.t1.intron1;Parent=g16285.t1;
OX451217.1_Phasia_obesa_genome_assembly,_chromosome:_3	AUGUSTUS	CDS	19132090	19132323	1	-	0	ID=g16285.t1.CDS2;Parent=g16285.t1;
OX451217.1_Phasia_obesa_genome_assembly,_chromosome:_3	AUGUSTUS	exon	19132090	19132323	.	-	.	ID=g16285.t1.exon2;Parent=g16285.t1;
OX451217.1_Phasia_obesa_genome_assembly,_chromosome:_3	AUGUSTUS	intron	19132324	19132391	1	-	.	ID=g16285.t1.intron2;Parent=g16285.t1;
OX451217.1_Phasia_obesa_genome_assembly,_chromosome:_3	AUGUSTUS	CDS	19132392	19132557	1	-	1	ID=g16285.t1.CDS3;Parent=g16285.t1;
OX451217.1_Phasia_obesa_genome_assembly,_chromosome:_3	AUGUSTUS	exon	19132392	19132557	.	-	.	ID=g16285.t1.exon3;Parent=g16285.t1;
OX451217.1_Phasia_obesa_genome_assembly,_chromosome:_3	AUGUSTUS	intron	19132558	19132613	1	-	.	ID=g16285.t1.intron3;Parent=g16285.t1;
OX451217.1_Phasia_obesa_genome_assembly,_chromosome:_3	AUGUSTUS	CDS	19132614	19132765	1	-	0	ID=g16285.t1.CDS4;Parent=g16285.t1;
OX451217.1_Phasia_obesa_genome_assembly,_chromosome:_3	AUGUSTUS	exon	19132614	19132765	.	-	.	ID=g16285.t1.exon4;Parent=g16285.t1;
OX451217.1_Phasia_obesa_genome_assembly,_chromosome:_3	AUGUSTUS	intron	19132766	19132827	1	-	.	ID=g16285.t1.intron4;Parent=g16285.t1;
OX451217.1_Phasia_obesa_genome_assembly,_chromosome:_3	AUGUSTUS	CDS	19132828	19132896	1	-	0	ID=g16285.t1.CDS5;Parent=g16285.t1;
OX451217.1_Phasia_obesa_genome_assembly,_chromosome:_3	AUGUSTUS	exon	19132828	19132896	.	-	.	ID=g16285.t1.exon5;Parent=g16285.t1;
OX451217.1_Phasia_obesa_genome_assembly,_chromosome:_3	AUGUSTUS	start_codon	19132894	19132896	.	-	0	ID=g16285.t1.start1;Parent=g16285.t1;
OX451217.1_Phasia_obesa_genome_assembly,_chromosome:_3	AUGUSTUS	gene	19137372	19179038	.	+	.	ID=g16286;
OX451217.1_Phasia_obesa_genome_assembly,_chromosome:_3	AUGUSTUS	mRNA	19137372	19179038	0.86	+	.	ID=g16286.t1;Parent=g16286;
OX451217.1_Phasia_obesa_genome_assembly,_chromosome:_3	AUGUSTUS	start_codon	19137372	19137374	.	+	0	ID=g16286.t1.start1;Parent=g16286.t1;
OX451217.1_Phasia_obesa_genome_assembly,_chromosome:_3	AUGUSTUS	CDS	19137372	19137619	0.86	+	0	ID=g16286.t1.CDS1;Parent=g16286.t1;
OX451217.1_Phasia_obesa_genome_assembly,_chromosome:_3	AUGUSTUS	exon	19137372	19137619	.	+	.	ID=g16286.t1.exon1;Parent=g16286.t1;
OX451217.1_Phasia_obesa_genome_assembly,_chromosome:_3	AUGUSTUS	intron	19137620	19168886	0.99	+	.	ID=g16286.t1.intron1;Parent=g16286.t1;
OX451217.1_Phasia_obesa_genome_assembly,_chromosome:_3	AUGUSTUS	CDS	19168887	19169176	1	+	1	ID=g16286.t1.CDS2;Parent=g16286.t1;
OX451217.1_Phasia_obesa_genome_assembly,_chromosome:_3	AUGUSTUS	exon	19168887	19169176	.	+	.	ID=g16286.t1.exon2;Parent=g16286.t1;
OX451217.1_Phasia_obesa_genome_assembly,_chromosome:_3	AUGUSTUS	intron	19169177	19169237	1	+	.	ID=g16286.t1.intron2;Parent=g16286.t1;
OX451217.1_Phasia_obesa_genome_assembly,_chromosome:_3	AUGUSTUS	CDS	19169238	19169377	1	+	2	ID=g16286.t1.CDS3;Parent=g16286.t1;
OX451217.1_Phasia_obesa_genome_assembly,_chromosome:_3	AUGUSTUS	exon	19169238	19169377	.	+	.	ID=g16286.t1.exon3;Parent=g16286.t1;
OX451217.1_Phasia_obesa_genome_assembly,_chromosome:_3	AUGUSTUS	intron	19169378	19169435	1	+	.	ID=g16286.t1.intron3;Parent=g16286.t1;
OX451217.1_Phasia_obesa_genome_assembly,_chromosome:_3	AUGUSTUS	CDS	19169436	19169764	1	+	0	ID=g16286.t1.CDS4;Parent=g16286.t1;
OX451217.1_Phasia_obesa_genome_assembly,_chromosome:_3	AUGUSTUS	exon	19169436	19169764	.	+	.	ID=g16286.t1.exon4;Parent=g16286.t1;
OX451217.1_Phasia_obesa_genome_assembly,_chromosome:_3	AUGUSTUS	intron	19169765	19171262	1	+	.	ID=g16286.t1.intron4;Parent=g16286.t1;
OX451217.1_Phasia_obesa_genome_assembly,_chromosome:_3	AUGUSTUS	CDS	19171263	19171428	1	+	1	ID=g16286.t1.CDS5;Parent=g16286.t1;
OX451217.1_Phasia_obesa_genome_assembly,_chromosome:_3	AUGUSTUS	exon	19171263	19171428	.	+	.	ID=g16286.t1.exon5;Parent=g16286.t1;
OX451217.1_Phasia_obesa_genome_assembly,_chromosome:_3	AUGUSTUS	intron	19171429	19171502	1	+	.	ID=g16286.t1.intron5;Parent=g16286.t1;
OX451217.1_Phasia_obesa_genome_assembly,_chromosome:_3	AUGUSTUS	CDS	19171503	19171742	1	+	0	ID=g16286.t1.CDS6;Parent=g16286.t1;
OX451217.1_Phasia_obesa_genome_assembly,_chromosome:_3	AUGUSTUS	exon	19171503	19171742	.	+	.	ID=g16286.t1.exon6;Parent=g16286.t1;
OX451217.1_Phasia_obesa_genome_assembly,_chromosome:_3	AUGUSTUS	intron	19171743	19171820	1	+	.	ID=g16286.t1.intron6;Parent=g16286.t1;
OX451217.1_Phasia_obesa_genome_assembly,_chromosome:_3	AUGUSTUS	CDS	19171821	19172012	1	+	0	ID=g16286.t1.CDS7;Parent=g16286.t1;
OX451217.1_Phasia_obesa_genome_assembly,_chromosome:_3	AUGUSTUS	exon	19171821	19172012	.	+	.	ID=g16286.t1.exon7;Parent=g16286.t1;
OX451217.1_Phasia_obesa_genome_assembly,_chromosome:_3	AUGUSTUS	intron	19172013	19172079	1	+	.	ID=g16286.t1.intron7;Parent=g16286.t1;
OX451217.1_Phasia_obesa_genome_assembly,_chromosome:_3	AUGUSTUS	CDS	19172080	19172233	1	+	0	ID=g16286.t1.CDS8;Parent=g16286.t1;
OX451217.1_Phasia_obesa_genome_assembly,_chromosome:_3	AUGUSTUS	exon	19172080	19172233	.	+	.	ID=g16286.t1.exon8;Parent=g16286.t1;
OX451217.1_Phasia_obesa_genome_assembly,_chromosome:_3	AUGUSTUS	intron	19172234	19172541	1	+	.	ID=g16286.t1.intron8;Parent=g16286.t1;
OX451217.1_Phasia_obesa_genome_assembly,_chromosome:_3	AUGUSTUS	CDS	19172542	19172634	1	+	2	ID=g16286.t1.CDS9;Parent=g16286.t1;
OX451217.1_Phasia_obesa_genome_assembly,_chromosome:_3	AUGUSTUS	exon	19172542	19172634	.	+	.	ID=g16286.t1.exon9;Parent=g16286.t1;
OX451217.1_Phasia_obesa_genome_assembly,_chromosome:_3	AUGUSTUS	intron	19172635	19172706	1	+	.	ID=g16286.t1.intron9;Parent=g16286.t1;
OX451217.1_Phasia_obesa_genome_assembly,_chromosome:_3	AUGUSTUS	CDS	19172707	19173031	1	+	2	ID=g16286.t1.CDS10;Parent=g16286.t1;
OX451217.1_Phasia_obesa_genome_assembly,_chromosome:_3	AUGUSTUS	exon	19172707	19173031	.	+	.	ID=g16286.t1.exon10;Parent=g16286.t1;
OX451217.1_Phasia_obesa_genome_assembly,_chromosome:_3	AUGUSTUS	intron	19173032	19176778	1	+	.	ID=g16286.t1.intron10;Parent=g16286.t1;
OX451217.1_Phasia_obesa_genome_assembly,_chromosome:_3	AUGUSTUS	CDS	19176779	19176983	1	+	1	ID=g16286.t1.CDS11;Parent=g16286.t1;
OX451217.1_Phasia_obesa_genome_assembly,_chromosome:_3	AUGUSTUS	exon	19176779	19176983	.	+	.	ID=g16286.t1.exon11;Parent=g16286.t1;
OX451217.1_Phasia_obesa_genome_assembly,_chromosome:_3	AUGUSTUS	intron	19176984	19177054	1	+	.	ID=g16286.t1.intron11;Parent=g16286.t1;
OX451217.1_Phasia_obesa_genome_assembly,_chromosome:_3	AUGUSTUS	CDS	19177055	19177230	1	+	0	ID=g16286.t1.CDS12;Parent=g16286.t1;
OX451217.1_Phasia_obesa_genome_assembly,_chromosome:_3	AUGUSTUS	exon	19177055	19177230	.	+	.	ID=g16286.t1.exon12;Parent=g16286.t1;
OX451217.1_Phasia_obesa_genome_assembly,_chromosome:_3	AUGUSTUS	intron	19177231	19177305	1	+	.	ID=g16286.t1.intron12;Parent=g16286.t1;
OX451217.1_Phasia_obesa_genome_assembly,_chromosome:_3	AUGUSTUS	CDS	19177306	19177431	1	+	1	ID=g16286.t1.CDS13;Parent=g16286.t1;
OX451217.1_Phasia_obesa_genome_assembly,_chromosome:_3	AUGUSTUS	exon	19177306	19177431	.	+	.	ID=g16286.t1.exon13;Parent=g16286.t1;
OX451217.1_Phasia_obesa_genome_assembly,_chromosome:_3	AUGUSTUS	intron	19177432	19178836	1	+	.	ID=g16286.t1.intron13;Parent=g16286.t1;
OX451217.1_Phasia_obesa_genome_assembly,_chromosome:_3	AUGUSTUS	CDS	19178837	19179038	1	+	1	ID=g16286.t1.CDS14;Parent=g16286.t1;
OX451217.1_Phasia_obesa_genome_assembly,_chromosome:_3	AUGUSTUS	exon	19178837	19179038	.	+	.	ID=g16286.t1.exon14;Parent=g16286.t1;
OX451217.1_Phasia_obesa_genome_assembly,_chromosome:_3	AUGUSTUS	stop_codon	19179036	19179038	.	+	0	ID=g16286.t1.stop1;Parent=g16286.t1;
OX451217.1_Phasia_obesa_genome_assembly,_chromosome:_3	AUGUSTUS	gene	19220552	19243279	.	+	.	ID=g16287;
OX451217.1_Phasia_obesa_genome_assembly,_chromosome:_3	AUGUSTUS	mRNA	19220552	19243279	0.64	+	.	ID=g16287.t1;Parent=g16287;
OX451217.1_Phasia_obesa_genome_assembly,_chromosome:_3	AUGUSTUS	start_codon	19220552	19220554	.	+	0	ID=g16287.t1.start1;Parent=g16287.t1;
OX451217.1_Phasia_obesa_genome_assembly,_chromosome:_3	AUGUSTUS	CDS	19220552	19220844	0.64	+	0	ID=g16287.t1.CDS1;Parent=g16287.t1;
OX451217.1_Phasia_obesa_genome_assembly,_chromosome:_3	AUGUSTUS	exon	19220552	19220844	.	+	.	ID=g16287.t1.exon1;Parent=g16287.t1;
OX451217.1_Phasia_obesa_genome_assembly,_chromosome:_3	AUGUSTUS	intron	19220845	19241209	1	+	.	ID=g16287.t1.intron1;Parent=g16287.t1;
OX451217.1_Phasia_obesa_genome_assembly,_chromosome:_3	AUGUSTUS	CDS	19241210	19241426	1	+	1	ID=g16287.t1.CDS2;Parent=g16287.t1;
OX451217.1_Phasia_obesa_genome_assembly,_chromosome:_3	AUGUSTUS	exon	19241210	19241426	.	+	.	ID=g16287.t1.exon2;Parent=g16287.t1;
OX451217.1_Phasia_obesa_genome_assembly,_chromosome:_3	AUGUSTUS	intron	19241427	19241511	1	+	.	ID=g16287.t1.intron2;Parent=g16287.t1;
OX451217.1_Phasia_obesa_genome_assembly,_chromosome:_3	AUGUSTUS	CDS	19241512	19241704	1	+	0	ID=g16287.t1.CDS3;Parent=g16287.t1;
OX451217.1_Phasia_obesa_genome_assembly,_chromosome:_3	AUGUSTUS	exon	19241512	19241704	.	+	.	ID=g16287.t1.exon3;Parent=g16287.t1;
OX451217.1_Phasia_obesa_genome_assembly,_chromosome:_3	AUGUSTUS	intron	19241705	19242575	1	+	.	ID=g16287.t1.intron3;Parent=g16287.t1;
OX451217.1_Phasia_obesa_genome_assembly,_chromosome:_3	AUGUSTUS	CDS	19242576	19242904	1	+	2	ID=g16287.t1.CDS4;Parent=g16287.t1;
OX451217.1_Phasia_obesa_genome_assembly,_chromosome:_3	AUGUSTUS	exon	19242576	19242904	.	+	.	ID=g16287.t1.exon4;Parent=g16287.t1;
OX451217.1_Phasia_obesa_genome_assembly,_chromosome:_3	AUGUSTUS	intron	19242905	19243030	1	+	.	ID=g16287.t1.intron4;Parent=g16287.t1;
OX451217.1_Phasia_obesa_genome_assembly,_chromosome:_3	AUGUSTUS	CDS	19243031	19243279	1	+	0	ID=g16287.t1.CDS5;Parent=g16287.t1;
OX451217.1_Phasia_obesa_genome_assembly,_chromosome:_3	AUGUSTUS	exon	19243031	19243279	.	+	.	ID=g16287.t1.exon5;Parent=g16287.t1;
OX451217.1_Phasia_obesa_genome_assembly,_chromosome:_3	AUGUSTUS	stop_codon	19243277	19243279	.	+	0	ID=g16287.t1.stop1;Parent=g16287.t1;
OX451217.1_Phasia_obesa_genome_assembly,_chromosome:_3	GeneMark.hmm3	mRNA	19241247	19243279	.	+	.	ID=g16287.t2;Parent=g16287;
OX451217.1_Phasia_obesa_genome_assembly,_chromosome:_3	GeneMark.hmm3	start_codon	19241247	19241249	.	+	0	ID=g16287.t2.start1;Parent=g16287.t2;
OX451217.1_Phasia_obesa_genome_assembly,_chromosome:_3	GeneMark.hmm3	CDS	19241247	19241426	.	+	0	ID=g16287.t2.CDS1;Parent=g16287.t2;
OX451217.1_Phasia_obesa_genome_assembly,_chromosome:_3	GeneMark.hmm3	exon	19241247	19241426	0	+	.	ID=g16287.t2.exon1;Parent=g16287.t2;
OX451217.1_Phasia_obesa_genome_assembly,_chromosome:_3	GeneMark.hmm3	intron	19241427	19241511	.	+	0	ID=g16287.t2.intron1;Parent=g16287.t2;
OX451217.1_Phasia_obesa_genome_assembly,_chromosome:_3	GeneMark.hmm3	CDS	19241512	19241704	.	+	0	ID=g16287.t2.CDS2;Parent=g16287.t2;
OX451217.1_Phasia_obesa_genome_assembly,_chromosome:_3	GeneMark.hmm3	exon	19241512	19241704	0	+	.	ID=g16287.t2.exon2;Parent=g16287.t2;
OX451217.1_Phasia_obesa_genome_assembly,_chromosome:_3	GeneMark.hmm3	intron	19241705	19242575	.	+	2	ID=g16287.t2.intron2;Parent=g16287.t2;
OX451217.1_Phasia_obesa_genome_assembly,_chromosome:_3	GeneMark.hmm3	CDS	19242576	19242904	.	+	2	ID=g16287.t2.CDS3;Parent=g16287.t2;
OX451217.1_Phasia_obesa_genome_assembly,_chromosome:_3	GeneMark.hmm3	exon	19242576	19242904	0	+	.	ID=g16287.t2.exon3;Parent=g16287.t2;
OX451217.1_Phasia_obesa_genome_assembly,_chromosome:_3	GeneMark.hmm3	intron	19242905	19243030	.	+	0	ID=g16287.t2.intron3;Parent=g16287.t2;
OX451217.1_Phasia_obesa_genome_assembly,_chromosome:_3	GeneMark.hmm3	CDS	19243031	19243279	.	+	0	ID=g16287.t2.CDS4;Parent=g16287.t2;
OX451217.1_Phasia_obesa_genome_assembly,_chromosome:_3	GeneMark.hmm3	exon	19243031	19243279	0	+	.	ID=g16287.t2.exon4;Parent=g16287.t2;
OX451217.1_Phasia_obesa_genome_assembly,_chromosome:_3	GeneMark.hmm3	stop_codon	19243277	19243279	.	+	0	ID=g16287.t2.stop1;Parent=g16287.t2;
OX451217.1_Phasia_obesa_genome_assembly,_chromosome:_3	AUGUSTUS	gene	19256568	19260618	.	-	.	ID=g16288;
OX451217.1_Phasia_obesa_genome_assembly,_chromosome:_3	AUGUSTUS	mRNA	19256568	19260618	1	-	.	ID=g16288.t1;Parent=g16288;
OX451217.1_Phasia_obesa_genome_assembly,_chromosome:_3	AUGUSTUS	stop_codon	19256568	19256570	.	-	0	ID=g16288.t1.stop1;Parent=g16288.t1;
OX451217.1_Phasia_obesa_genome_assembly,_chromosome:_3	AUGUSTUS	CDS	19256568	19258050	1	-	1	ID=g16288.t1.CDS1;Parent=g16288.t1;
OX451217.1_Phasia_obesa_genome_assembly,_chromosome:_3	AUGUSTUS	exon	19256568	19258050	.	-	.	ID=g16288.t1.exon1;Parent=g16288.t1;
OX451217.1_Phasia_obesa_genome_assembly,_chromosome:_3	AUGUSTUS	intron	19258051	19260403	1	-	.	ID=g16288.t1.intron1;Parent=g16288.t1;
OX451217.1_Phasia_obesa_genome_assembly,_chromosome:_3	AUGUSTUS	CDS	19260404	19260618	1	-	0	ID=g16288.t1.CDS2;Parent=g16288.t1;
OX451217.1_Phasia_obesa_genome_assembly,_chromosome:_3	AUGUSTUS	exon	19260404	19260618	.	-	.	ID=g16288.t1.exon2;Parent=g16288.t1;
OX451217.1_Phasia_obesa_genome_assembly,_chromosome:_3	AUGUSTUS	start_codon	19260616	19260618	.	-	0	ID=g16288.t1.start1;Parent=g16288.t1;
OX451217.1_Phasia_obesa_genome_assembly,_chromosome:_3	AUGUSTUS	gene	19263590	19264602	.	+	.	ID=g16289;
OX451217.1_Phasia_obesa_genome_assembly,_chromosome:_3	AUGUSTUS	mRNA	19263590	19264602	0.45	+	.	ID=g16289.t1;Parent=g16289;
OX451217.1_Phasia_obesa_genome_assembly,_chromosome:_3	AUGUSTUS	start_codon	19263590	19263592	.	+	0	ID=g16289.t1.start1;Parent=g16289.t1;
OX451217.1_Phasia_obesa_genome_assembly,_chromosome:_3	AUGUSTUS	CDS	19263590	19264381	0.46	+	0	ID=g16289.t1.CDS1;Parent=g16289.t1;
OX451217.1_Phasia_obesa_genome_assembly,_chromosome:_3	AUGUSTUS	exon	19263590	19264381	.	+	.	ID=g16289.t1.exon1;Parent=g16289.t1;
OX451217.1_Phasia_obesa_genome_assembly,_chromosome:_3	AUGUSTUS	intron	19264382	19264437	0.45	+	.	ID=g16289.t1.intron1;Parent=g16289.t1;
OX451217.1_Phasia_obesa_genome_assembly,_chromosome:_3	AUGUSTUS	CDS	19264438	19264602	0.78	+	0	ID=g16289.t1.CDS2;Parent=g16289.t1;
OX451217.1_Phasia_obesa_genome_assembly,_chromosome:_3	AUGUSTUS	exon	19264438	19264602	.	+	.	ID=g16289.t1.exon2;Parent=g16289.t1;
OX451217.1_Phasia_obesa_genome_assembly,_chromosome:_3	AUGUSTUS	stop_codon	19264600	19264602	.	+	0	ID=g16289.t1.stop1;Parent=g16289.t1;
OX451217.1_Phasia_obesa_genome_assembly,_chromosome:_3	AUGUSTUS	gene	19265755	19266078	.	-	.	ID=g16290;
OX451217.1_Phasia_obesa_genome_assembly,_chromosome:_3	AUGUSTUS	mRNA	19265755	19266078	1	-	.	ID=g16290.t1;Parent=g16290;
OX451217.1_Phasia_obesa_genome_assembly,_chromosome:_3	AUGUSTUS	stop_codon	19265755	19265757	.	-	0	ID=g16290.t1.stop1;Parent=g16290.t1;
OX451217.1_Phasia_obesa_genome_assembly,_chromosome:_3	AUGUSTUS	CDS	19265755	19266078	1	-	0	ID=g16290.t1.CDS1;Parent=g16290.t1;
OX451217.1_Phasia_obesa_genome_assembly,_chromosome:_3	AUGUSTUS	exon	19265755	19266078	.	-	.	ID=g16290.t1.exon1;Parent=g16290.t1;
OX451217.1_Phasia_obesa_genome_assembly,_chromosome:_3	AUGUSTUS	start_codon	19266076	19266078	.	-	0	ID=g16290.t1.start1;Parent=g16290.t1;
OX451217.1_Phasia_obesa_genome_assembly,_chromosome:_3	AUGUSTUS	gene	19272643	19280008	.	-	.	ID=g16291;
OX451217.1_Phasia_obesa_genome_assembly,_chromosome:_3	AUGUSTUS	mRNA	19272643	19280008	1	-	.	ID=g16291.t1;Parent=g16291;
OX451217.1_Phasia_obesa_genome_assembly,_chromosome:_3	AUGUSTUS	stop_codon	19272643	19272645	.	-	0	ID=g16291.t1.stop1;Parent=g16291.t1;
OX451217.1_Phasia_obesa_genome_assembly,_chromosome:_3	AUGUSTUS	CDS	19272643	19274083	1	-	1	ID=g16291.t1.CDS1;Parent=g16291.t1;
OX451217.1_Phasia_obesa_genome_assembly,_chromosome:_3	AUGUSTUS	exon	19272643	19274083	.	-	.	ID=g16291.t1.exon1;Parent=g16291.t1;
OX451217.1_Phasia_obesa_genome_assembly,_chromosome:_3	AUGUSTUS	intron	19274084	19276679	1	-	.	ID=g16291.t1.intron1;Parent=g16291.t1;
OX451217.1_Phasia_obesa_genome_assembly,_chromosome:_3	AUGUSTUS	CDS	19276680	19276897	1	-	0	ID=g16291.t1.CDS2;Parent=g16291.t1;
OX451217.1_Phasia_obesa_genome_assembly,_chromosome:_3	AUGUSTUS	exon	19276680	19276897	.	-	.	ID=g16291.t1.exon2;Parent=g16291.t1;
OX451217.1_Phasia_obesa_genome_assembly,_chromosome:_3	AUGUSTUS	intron	19276898	19279696	1	-	.	ID=g16291.t1.intron2;Parent=g16291.t1;
OX451217.1_Phasia_obesa_genome_assembly,_chromosome:_3	AUGUSTUS	CDS	19279697	19280008	1	-	0	ID=g16291.t1.CDS3;Parent=g16291.t1;
OX451217.1_Phasia_obesa_genome_assembly,_chromosome:_3	AUGUSTUS	exon	19279697	19280008	.	-	.	ID=g16291.t1.exon3;Parent=g16291.t1;
OX451217.1_Phasia_obesa_genome_assembly,_chromosome:_3	AUGUSTUS	start_codon	19280006	19280008	.	-	0	ID=g16291.t1.start1;Parent=g16291.t1;
OX451217.1_Phasia_obesa_genome_assembly,_chromosome:_3	AUGUSTUS	gene	19282952	19283275	.	-	.	ID=g16292;
OX451217.1_Phasia_obesa_genome_assembly,_chromosome:_3	AUGUSTUS	mRNA	19282952	19283275	1	-	.	ID=g16292.t1;Parent=g16292;
OX451217.1_Phasia_obesa_genome_assembly,_chromosome:_3	AUGUSTUS	stop_codon	19282952	19282954	.	-	0	ID=g16292.t1.stop1;Parent=g16292.t1;
OX451217.1_Phasia_obesa_genome_assembly,_chromosome:_3	AUGUSTUS	CDS	19282952	19283275	1	-	0	ID=g16292.t1.CDS1;Parent=g16292.t1;
OX451217.1_Phasia_obesa_genome_assembly,_chromosome:_3	AUGUSTUS	exon	19282952	19283275	.	-	.	ID=g16292.t1.exon1;Parent=g16292.t1;
OX451217.1_Phasia_obesa_genome_assembly,_chromosome:_3	AUGUSTUS	start_codon	19283273	19283275	.	-	0	ID=g16292.t1.start1;Parent=g16292.t1;
OX451217.1_Phasia_obesa_genome_assembly,_chromosome:_3	AUGUSTUS	gene	19301611	19308909	.	-	.	ID=g16293;
OX451217.1_Phasia_obesa_genome_assembly,_chromosome:_3	AUGUSTUS	mRNA	19301611	19308909	1	-	.	ID=g16293.t1;Parent=g16293;
OX451217.1_Phasia_obesa_genome_assembly,_chromosome:_3	AUGUSTUS	stop_codon	19301611	19301613	.	-	0	ID=g16293.t1.stop1;Parent=g16293.t1;
OX451217.1_Phasia_obesa_genome_assembly,_chromosome:_3	AUGUSTUS	CDS	19301611	19303102	1	-	1	ID=g16293.t1.CDS1;Parent=g16293.t1;
OX451217.1_Phasia_obesa_genome_assembly,_chromosome:_3	AUGUSTUS	exon	19301611	19303102	.	-	.	ID=g16293.t1.exon1;Parent=g16293.t1;
OX451217.1_Phasia_obesa_genome_assembly,_chromosome:_3	AUGUSTUS	intron	19303103	19305576	1	-	.	ID=g16293.t1.intron1;Parent=g16293.t1;
OX451217.1_Phasia_obesa_genome_assembly,_chromosome:_3	AUGUSTUS	CDS	19305577	19305794	1	-	0	ID=g16293.t1.CDS2;Parent=g16293.t1;
OX451217.1_Phasia_obesa_genome_assembly,_chromosome:_3	AUGUSTUS	exon	19305577	19305794	.	-	.	ID=g16293.t1.exon2;Parent=g16293.t1;
OX451217.1_Phasia_obesa_genome_assembly,_chromosome:_3	AUGUSTUS	intron	19305795	19308597	1	-	.	ID=g16293.t1.intron2;Parent=g16293.t1;
OX451217.1_Phasia_obesa_genome_assembly,_chromosome:_3	AUGUSTUS	CDS	19308598	19308909	1	-	0	ID=g16293.t1.CDS3;Parent=g16293.t1;
OX451217.1_Phasia_obesa_genome_assembly,_chromosome:_3	AUGUSTUS	exon	19308598	19308909	.	-	.	ID=g16293.t1.exon3;Parent=g16293.t1;
OX451217.1_Phasia_obesa_genome_assembly,_chromosome:_3	AUGUSTUS	start_codon	19308907	19308909	.	-	0	ID=g16293.t1.start1;Parent=g16293.t1;
OX451217.1_Phasia_obesa_genome_assembly,_chromosome:_3	AUGUSTUS	gene	19315826	19336955	.	-	.	ID=g16294;
OX451217.1_Phasia_obesa_genome_assembly,_chromosome:_3	AUGUSTUS	mRNA	19315826	19336955	1	-	.	ID=g16294.t1;Parent=g16294;
OX451217.1_Phasia_obesa_genome_assembly,_chromosome:_3	AUGUSTUS	stop_codon	19315826	19315828	.	-	0	ID=g16294.t1.stop1;Parent=g16294.t1;
OX451217.1_Phasia_obesa_genome_assembly,_chromosome:_3	AUGUSTUS	CDS	19315826	19316124	1	-	2	ID=g16294.t1.CDS1;Parent=g16294.t1;
OX451217.1_Phasia_obesa_genome_assembly,_chromosome:_3	AUGUSTUS	exon	19315826	19316124	.	-	.	ID=g16294.t1.exon1;Parent=g16294.t1;
OX451217.1_Phasia_obesa_genome_assembly,_chromosome:_3	AUGUSTUS	intron	19316125	19316186	1	-	.	ID=g16294.t1.intron1;Parent=g16294.t1;
OX451217.1_Phasia_obesa_genome_assembly,_chromosome:_3	AUGUSTUS	CDS	19316187	19316346	1	-	0	ID=g16294.t1.CDS2;Parent=g16294.t1;
OX451217.1_Phasia_obesa_genome_assembly,_chromosome:_3	AUGUSTUS	exon	19316187	19316346	.	-	.	ID=g16294.t1.exon2;Parent=g16294.t1;
OX451217.1_Phasia_obesa_genome_assembly,_chromosome:_3	AUGUSTUS	intron	19316347	19316413	1	-	.	ID=g16294.t1.intron2;Parent=g16294.t1;
OX451217.1_Phasia_obesa_genome_assembly,_chromosome:_3	AUGUSTUS	CDS	19316414	19316526	1	-	2	ID=g16294.t1.CDS3;Parent=g16294.t1;
OX451217.1_Phasia_obesa_genome_assembly,_chromosome:_3	AUGUSTUS	exon	19316414	19316526	.	-	.	ID=g16294.t1.exon3;Parent=g16294.t1;
OX451217.1_Phasia_obesa_genome_assembly,_chromosome:_3	AUGUSTUS	intron	19316527	19316586	1	-	.	ID=g16294.t1.intron3;Parent=g16294.t1;
OX451217.1_Phasia_obesa_genome_assembly,_chromosome:_3	AUGUSTUS	CDS	19316587	19316749	1	-	0	ID=g16294.t1.CDS4;Parent=g16294.t1;
OX451217.1_Phasia_obesa_genome_assembly,_chromosome:_3	AUGUSTUS	exon	19316587	19316749	.	-	.	ID=g16294.t1.exon4;Parent=g16294.t1;
OX451217.1_Phasia_obesa_genome_assembly,_chromosome:_3	AUGUSTUS	intron	19316750	19316822	1	-	.	ID=g16294.t1.intron4;Parent=g16294.t1;
OX451217.1_Phasia_obesa_genome_assembly,_chromosome:_3	AUGUSTUS	CDS	19316823	19316939	1	-	0	ID=g16294.t1.CDS5;Parent=g16294.t1;
OX451217.1_Phasia_obesa_genome_assembly,_chromosome:_3	AUGUSTUS	exon	19316823	19316939	.	-	.	ID=g16294.t1.exon5;Parent=g16294.t1;
OX451217.1_Phasia_obesa_genome_assembly,_chromosome:_3	AUGUSTUS	intron	19316940	19319344	1	-	.	ID=g16294.t1.intron5;Parent=g16294.t1;
OX451217.1_Phasia_obesa_genome_assembly,_chromosome:_3	AUGUSTUS	CDS	19319345	19319705	1	-	1	ID=g16294.t1.CDS6;Parent=g16294.t1;
OX451217.1_Phasia_obesa_genome_assembly,_chromosome:_3	AUGUSTUS	exon	19319345	19319705	.	-	.	ID=g16294.t1.exon6;Parent=g16294.t1;
OX451217.1_Phasia_obesa_genome_assembly,_chromosome:_3	AUGUSTUS	intron	19319706	19319772	1	-	.	ID=g16294.t1.intron6;Parent=g16294.t1;
OX451217.1_Phasia_obesa_genome_assembly,_chromosome:_3	AUGUSTUS	CDS	19319773	19319993	1	-	0	ID=g16294.t1.CDS7;Parent=g16294.t1;
OX451217.1_Phasia_obesa_genome_assembly,_chromosome:_3	AUGUSTUS	exon	19319773	19319993	.	-	.	ID=g16294.t1.exon7;Parent=g16294.t1;
OX451217.1_Phasia_obesa_genome_assembly,_chromosome:_3	AUGUSTUS	intron	19319994	19325117	1	-	.	ID=g16294.t1.intron7;Parent=g16294.t1;
OX451217.1_Phasia_obesa_genome_assembly,_chromosome:_3	AUGUSTUS	CDS	19325118	19325225	1	-	0	ID=g16294.t1.CDS8;Parent=g16294.t1;
OX451217.1_Phasia_obesa_genome_assembly,_chromosome:_3	AUGUSTUS	exon	19325118	19325225	.	-	.	ID=g16294.t1.exon8;Parent=g16294.t1;
OX451217.1_Phasia_obesa_genome_assembly,_chromosome:_3	AUGUSTUS	intron	19325226	19327449	1	-	.	ID=g16294.t1.intron8;Parent=g16294.t1;
OX451217.1_Phasia_obesa_genome_assembly,_chromosome:_3	AUGUSTUS	CDS	19327450	19327560	1	-	0	ID=g16294.t1.CDS9;Parent=g16294.t1;
OX451217.1_Phasia_obesa_genome_assembly,_chromosome:_3	AUGUSTUS	exon	19327450	19327560	.	-	.	ID=g16294.t1.exon9;Parent=g16294.t1;
OX451217.1_Phasia_obesa_genome_assembly,_chromosome:_3	AUGUSTUS	intron	19327561	19329134	1	-	.	ID=g16294.t1.intron9;Parent=g16294.t1;
OX451217.1_Phasia_obesa_genome_assembly,_chromosome:_3	AUGUSTUS	CDS	19329135	19329449	1	-	0	ID=g16294.t1.CDS10;Parent=g16294.t1;
OX451217.1_Phasia_obesa_genome_assembly,_chromosome:_3	AUGUSTUS	exon	19329135	19329449	.	-	.	ID=g16294.t1.exon10;Parent=g16294.t1;
OX451217.1_Phasia_obesa_genome_assembly,_chromosome:_3	AUGUSTUS	intron	19329450	19333113	1	-	.	ID=g16294.t1.intron10;Parent=g16294.t1;
OX451217.1_Phasia_obesa_genome_assembly,_chromosome:_3	AUGUSTUS	CDS	19333114	19333923	1	-	0	ID=g16294.t1.CDS11;Parent=g16294.t1;
OX451217.1_Phasia_obesa_genome_assembly,_chromosome:_3	AUGUSTUS	exon	19333114	19333923	.	-	.	ID=g16294.t1.exon11;Parent=g16294.t1;
OX451217.1_Phasia_obesa_genome_assembly,_chromosome:_3	AUGUSTUS	intron	19333924	19336799	1	-	.	ID=g16294.t1.intron11;Parent=g16294.t1;
OX451217.1_Phasia_obesa_genome_assembly,_chromosome:_3	AUGUSTUS	CDS	19336800	19336955	1	-	0	ID=g16294.t1.CDS12;Parent=g16294.t1;
OX451217.1_Phasia_obesa_genome_assembly,_chromosome:_3	AUGUSTUS	exon	19336800	19336955	.	-	.	ID=g16294.t1.exon12;Parent=g16294.t1;
OX451217.1_Phasia_obesa_genome_assembly,_chromosome:_3	AUGUSTUS	start_codon	19336953	19336955	.	-	0	ID=g16294.t1.start1;Parent=g16294.t1;
OX451217.1_Phasia_obesa_genome_assembly,_chromosome:_3	AUGUSTUS	mRNA	19315826	19336955	1	-	.	ID=g16294.t2;Parent=g16294;
OX451217.1_Phasia_obesa_genome_assembly,_chromosome:_3	AUGUSTUS	stop_codon	19315826	19315828	.	-	0	ID=g16294.t2.stop1;Parent=g16294.t2;
OX451217.1_Phasia_obesa_genome_assembly,_chromosome:_3	AUGUSTUS	CDS	19315826	19316124	1	-	2	ID=g16294.t2.CDS1;Parent=g16294.t2;
OX451217.1_Phasia_obesa_genome_assembly,_chromosome:_3	AUGUSTUS	exon	19315826	19316124	.	-	.	ID=g16294.t2.exon1;Parent=g16294.t2;
OX451217.1_Phasia_obesa_genome_assembly,_chromosome:_3	AUGUSTUS	intron	19316125	19316186	1	-	.	ID=g16294.t2.intron1;Parent=g16294.t2;
OX451217.1_Phasia_obesa_genome_assembly,_chromosome:_3	AUGUSTUS	CDS	19316187	19316346	1	-	0	ID=g16294.t2.CDS2;Parent=g16294.t2;
OX451217.1_Phasia_obesa_genome_assembly,_chromosome:_3	AUGUSTUS	exon	19316187	19316346	.	-	.	ID=g16294.t2.exon2;Parent=g16294.t2;
OX451217.1_Phasia_obesa_genome_assembly,_chromosome:_3	AUGUSTUS	intron	19316347	19316413	1	-	.	ID=g16294.t2.intron2;Parent=g16294.t2;
OX451217.1_Phasia_obesa_genome_assembly,_chromosome:_3	AUGUSTUS	CDS	19316414	19316526	1	-	2	ID=g16294.t2.CDS3;Parent=g16294.t2;
OX451217.1_Phasia_obesa_genome_assembly,_chromosome:_3	AUGUSTUS	exon	19316414	19316526	.	-	.	ID=g16294.t2.exon3;Parent=g16294.t2;
OX451217.1_Phasia_obesa_genome_assembly,_chromosome:_3	AUGUSTUS	intron	19316527	19316586	1	-	.	ID=g16294.t2.intron3;Parent=g16294.t2;
OX451217.1_Phasia_obesa_genome_assembly,_chromosome:_3	AUGUSTUS	CDS	19316587	19316749	1	-	0	ID=g16294.t2.CDS4;Parent=g16294.t2;
OX451217.1_Phasia_obesa_genome_assembly,_chromosome:_3	AUGUSTUS	exon	19316587	19316749	.	-	.	ID=g16294.t2.exon4;Parent=g16294.t2;
OX451217.1_Phasia_obesa_genome_assembly,_chromosome:_3	AUGUSTUS	intron	19316750	19316822	1	-	.	ID=g16294.t2.intron4;Parent=g16294.t2;
OX451217.1_Phasia_obesa_genome_assembly,_chromosome:_3	AUGUSTUS	CDS	19316823	19316939	1	-	0	ID=g16294.t2.CDS5;Parent=g16294.t2;
OX451217.1_Phasia_obesa_genome_assembly,_chromosome:_3	AUGUSTUS	exon	19316823	19316939	.	-	.	ID=g16294.t2.exon5;Parent=g16294.t2;
OX451217.1_Phasia_obesa_genome_assembly,_chromosome:_3	AUGUSTUS	intron	19316940	19319344	1	-	.	ID=g16294.t2.intron5;Parent=g16294.t2;
OX451217.1_Phasia_obesa_genome_assembly,_chromosome:_3	AUGUSTUS	CDS	19319345	19319705	1	-	1	ID=g16294.t2.CDS6;Parent=g16294.t2;
OX451217.1_Phasia_obesa_genome_assembly,_chromosome:_3	AUGUSTUS	exon	19319345	19319705	.	-	.	ID=g16294.t2.exon6;Parent=g16294.t2;
OX451217.1_Phasia_obesa_genome_assembly,_chromosome:_3	AUGUSTUS	intron	19319706	19319772	1	-	.	ID=g16294.t2.intron6;Parent=g16294.t2;
OX451217.1_Phasia_obesa_genome_assembly,_chromosome:_3	AUGUSTUS	CDS	19319773	19319993	1	-	0	ID=g16294.t2.CDS7;Parent=g16294.t2;
OX451217.1_Phasia_obesa_genome_assembly,_chromosome:_3	AUGUSTUS	exon	19319773	19319993	.	-	.	ID=g16294.t2.exon7;Parent=g16294.t2;
OX451217.1_Phasia_obesa_genome_assembly,_chromosome:_3	AUGUSTUS	intron	19319994	19327449	1	-	.	ID=g16294.t2.intron7;Parent=g16294.t2;
OX451217.1_Phasia_obesa_genome_assembly,_chromosome:_3	AUGUSTUS	CDS	19327450	19327560	1	-	0	ID=g16294.t2.CDS8;Parent=g16294.t2;
OX451217.1_Phasia_obesa_genome_assembly,_chromosome:_3	AUGUSTUS	exon	19327450	19327560	.	-	.	ID=g16294.t2.exon8;Parent=g16294.t2;
OX451217.1_Phasia_obesa_genome_assembly,_chromosome:_3	AUGUSTUS	intron	19327561	19329134	1	-	.	ID=g16294.t2.intron8;Parent=g16294.t2;
OX451217.1_Phasia_obesa_genome_assembly,_chromosome:_3	AUGUSTUS	CDS	19329135	19329449	1	-	0	ID=g16294.t2.CDS9;Parent=g16294.t2;
OX451217.1_Phasia_obesa_genome_assembly,_chromosome:_3	AUGUSTUS	exon	19329135	19329449	.	-	.	ID=g16294.t2.exon9;Parent=g16294.t2;
OX451217.1_Phasia_obesa_genome_assembly,_chromosome:_3	AUGUSTUS	intron	19329450	19333113	1	-	.	ID=g16294.t2.intron9;Parent=g16294.t2;
OX451217.1_Phasia_obesa_genome_assembly,_chromosome:_3	AUGUSTUS	CDS	19333114	19333923	1	-	0	ID=g16294.t2.CDS10;Parent=g16294.t2;
OX451217.1_Phasia_obesa_genome_assembly,_chromosome:_3	AUGUSTUS	exon	19333114	19333923	.	-	.	ID=g16294.t2.exon10;Parent=g16294.t2;
OX451217.1_Phasia_obesa_genome_assembly,_chromosome:_3	AUGUSTUS	intron	19333924	19336799	1	-	.	ID=g16294.t2.intron10;Parent=g16294.t2;
OX451217.1_Phasia_obesa_genome_assembly,_chromosome:_3	AUGUSTUS	CDS	19336800	19336955	1	-	0	ID=g16294.t2.CDS11;Parent=g16294.t2;
OX451217.1_Phasia_obesa_genome_assembly,_chromosome:_3	AUGUSTUS	exon	19336800	19336955	.	-	.	ID=g16294.t2.exon11;Parent=g16294.t2;
OX451217.1_Phasia_obesa_genome_assembly,_chromosome:_3	AUGUSTUS	start_codon	19336953	19336955	.	-	0	ID=g16294.t2.start1;Parent=g16294.t2;
OX451217.1_Phasia_obesa_genome_assembly,_chromosome:_3	GeneMark.hmm3	mRNA	19315826	19336955	.	-	.	ID=g16294.t3;Parent=g16294;
OX451217.1_Phasia_obesa_genome_assembly,_chromosome:_3	GeneMark.hmm3	stop_codon	19315826	19315828	.	-	0	ID=g16294.t3.stop1;Parent=g16294.t3;
OX451217.1_Phasia_obesa_genome_assembly,_chromosome:_3	GeneMark.hmm3	CDS	19315826	19316124	.	-	2	ID=g16294.t3.CDS1;Parent=g16294.t3;
OX451217.1_Phasia_obesa_genome_assembly,_chromosome:_3	GeneMark.hmm3	exon	19315826	19316124	0	-	.	ID=g16294.t3.exon1;Parent=g16294.t3;
OX451217.1_Phasia_obesa_genome_assembly,_chromosome:_3	GeneMark.hmm3	intron	19316125	19316186	.	-	0	ID=g16294.t3.intron1;Parent=g16294.t3;
OX451217.1_Phasia_obesa_genome_assembly,_chromosome:_3	GeneMark.hmm3	CDS	19316187	19316346	.	-	0	ID=g16294.t3.CDS2;Parent=g16294.t3;
OX451217.1_Phasia_obesa_genome_assembly,_chromosome:_3	GeneMark.hmm3	exon	19316187	19316346	0	-	.	ID=g16294.t3.exon2;Parent=g16294.t3;
OX451217.1_Phasia_obesa_genome_assembly,_chromosome:_3	GeneMark.hmm3	intron	19316347	19316413	.	-	2	ID=g16294.t3.intron2;Parent=g16294.t3;
OX451217.1_Phasia_obesa_genome_assembly,_chromosome:_3	GeneMark.hmm3	CDS	19316414	19316526	.	-	2	ID=g16294.t3.CDS3;Parent=g16294.t3;
OX451217.1_Phasia_obesa_genome_assembly,_chromosome:_3	GeneMark.hmm3	exon	19316414	19316526	0	-	.	ID=g16294.t3.exon3;Parent=g16294.t3;
OX451217.1_Phasia_obesa_genome_assembly,_chromosome:_3	GeneMark.hmm3	intron	19316527	19316586	.	-	0	ID=g16294.t3.intron3;Parent=g16294.t3;
OX451217.1_Phasia_obesa_genome_assembly,_chromosome:_3	GeneMark.hmm3	CDS	19316587	19316749	.	-	0	ID=g16294.t3.CDS4;Parent=g16294.t3;
OX451217.1_Phasia_obesa_genome_assembly,_chromosome:_3	GeneMark.hmm3	exon	19316587	19316749	0	-	.	ID=g16294.t3.exon4;Parent=g16294.t3;
OX451217.1_Phasia_obesa_genome_assembly,_chromosome:_3	GeneMark.hmm3	intron	19316750	19316822	.	-	0	ID=g16294.t3.intron4;Parent=g16294.t3;
OX451217.1_Phasia_obesa_genome_assembly,_chromosome:_3	GeneMark.hmm3	CDS	19316823	19316939	.	-	0	ID=g16294.t3.CDS5;Parent=g16294.t3;
OX451217.1_Phasia_obesa_genome_assembly,_chromosome:_3	GeneMark.hmm3	exon	19316823	19316939	0	-	.	ID=g16294.t3.exon5;Parent=g16294.t3;
OX451217.1_Phasia_obesa_genome_assembly,_chromosome:_3	GeneMark.hmm3	intron	19316940	19319344	.	-	1	ID=g16294.t3.intron5;Parent=g16294.t3;
OX451217.1_Phasia_obesa_genome_assembly,_chromosome:_3	GeneMark.hmm3	CDS	19319345	19319705	.	-	1	ID=g16294.t3.CDS6;Parent=g16294.t3;
OX451217.1_Phasia_obesa_genome_assembly,_chromosome:_3	GeneMark.hmm3	exon	19319345	19319705	0	-	.	ID=g16294.t3.exon6;Parent=g16294.t3;
OX451217.1_Phasia_obesa_genome_assembly,_chromosome:_3	GeneMark.hmm3	intron	19319706	19319772	.	-	0	ID=g16294.t3.intron6;Parent=g16294.t3;
OX451217.1_Phasia_obesa_genome_assembly,_chromosome:_3	GeneMark.hmm3	CDS	19319773	19319993	.	-	0	ID=g16294.t3.CDS7;Parent=g16294.t3;
OX451217.1_Phasia_obesa_genome_assembly,_chromosome:_3	GeneMark.hmm3	exon	19319773	19319993	0	-	.	ID=g16294.t3.exon7;Parent=g16294.t3;
OX451217.1_Phasia_obesa_genome_assembly,_chromosome:_3	GeneMark.hmm3	intron	19319994	19325117	.	-	0	ID=g16294.t3.intron7;Parent=g16294.t3;
OX451217.1_Phasia_obesa_genome_assembly,_chromosome:_3	GeneMark.hmm3	CDS	19325118	19325225	.	-	0	ID=g16294.t3.CDS8;Parent=g16294.t3;
OX451217.1_Phasia_obesa_genome_assembly,_chromosome:_3	GeneMark.hmm3	exon	19325118	19325225	0	-	.	ID=g16294.t3.exon8;Parent=g16294.t3;
OX451217.1_Phasia_obesa_genome_assembly,_chromosome:_3	GeneMark.hmm3	intron	19325226	19329134	.	-	0	ID=g16294.t3.intron8;Parent=g16294.t3;
OX451217.1_Phasia_obesa_genome_assembly,_chromosome:_3	GeneMark.hmm3	CDS	19329135	19329449	.	-	0	ID=g16294.t3.CDS9;Parent=g16294.t3;
OX451217.1_Phasia_obesa_genome_assembly,_chromosome:_3	GeneMark.hmm3	exon	19329135	19329449	0	-	.	ID=g16294.t3.exon9;Parent=g16294.t3;
OX451217.1_Phasia_obesa_genome_assembly,_chromosome:_3	GeneMark.hmm3	intron	19329450	19333113	.	-	0	ID=g16294.t3.intron9;Parent=g16294.t3;
OX451217.1_Phasia_obesa_genome_assembly,_chromosome:_3	GeneMark.hmm3	CDS	19333114	19333923	.	-	0	ID=g16294.t3.CDS10;Parent=g16294.t3;
OX451217.1_Phasia_obesa_genome_assembly,_chromosome:_3	GeneMark.hmm3	exon	19333114	19333923	0	-	.	ID=g16294.t3.exon10;Parent=g16294.t3;
OX451217.1_Phasia_obesa_genome_assembly,_chromosome:_3	GeneMark.hmm3	intron	19333924	19336799	.	-	0	ID=g16294.t3.intron10;Parent=g16294.t3;
OX451217.1_Phasia_obesa_genome_assembly,_chromosome:_3	GeneMark.hmm3	CDS	19336800	19336955	.	-	0	ID=g16294.t3.CDS11;Parent=g16294.t3;
OX451217.1_Phasia_obesa_genome_assembly,_chromosome:_3	GeneMark.hmm3	exon	19336800	19336955	0	-	.	ID=g16294.t3.exon11;Parent=g16294.t3;
OX451217.1_Phasia_obesa_genome_assembly,_chromosome:_3	GeneMark.hmm3	start_codon	19336953	19336955	.	-	0	ID=g16294.t3.start1;Parent=g16294.t3;
OX451217.1_Phasia_obesa_genome_assembly,_chromosome:_3	AUGUSTUS	gene	19340071	19349989	.	-	.	ID=g16295;
OX451217.1_Phasia_obesa_genome_assembly,_chromosome:_3	AUGUSTUS	mRNA	19340071	19349989	1	-	.	ID=g16295.t1;Parent=g16295;
OX451217.1_Phasia_obesa_genome_assembly,_chromosome:_3	AUGUSTUS	stop_codon	19340071	19340073	.	-	0	ID=g16295.t1.stop1;Parent=g16295.t1;
OX451217.1_Phasia_obesa_genome_assembly,_chromosome:_3	AUGUSTUS	CDS	19340071	19340199	1	-	0	ID=g16295.t1.CDS1;Parent=g16295.t1;
OX451217.1_Phasia_obesa_genome_assembly,_chromosome:_3	AUGUSTUS	exon	19340071	19340199	.	-	.	ID=g16295.t1.exon1;Parent=g16295.t1;
OX451217.1_Phasia_obesa_genome_assembly,_chromosome:_3	AUGUSTUS	intron	19340200	19345126	1	-	.	ID=g16295.t1.intron1;Parent=g16295.t1;
OX451217.1_Phasia_obesa_genome_assembly,_chromosome:_3	AUGUSTUS	CDS	19345127	19345322	1	-	1	ID=g16295.t1.CDS2;Parent=g16295.t1;
OX451217.1_Phasia_obesa_genome_assembly,_chromosome:_3	AUGUSTUS	exon	19345127	19345322	.	-	.	ID=g16295.t1.exon2;Parent=g16295.t1;
OX451217.1_Phasia_obesa_genome_assembly,_chromosome:_3	AUGUSTUS	intron	19345323	19348297	1	-	.	ID=g16295.t1.intron2;Parent=g16295.t1;
OX451217.1_Phasia_obesa_genome_assembly,_chromosome:_3	AUGUSTUS	CDS	19348298	19348388	1	-	2	ID=g16295.t1.CDS3;Parent=g16295.t1;
OX451217.1_Phasia_obesa_genome_assembly,_chromosome:_3	AUGUSTUS	exon	19348298	19348388	.	-	.	ID=g16295.t1.exon3;Parent=g16295.t1;
OX451217.1_Phasia_obesa_genome_assembly,_chromosome:_3	AUGUSTUS	intron	19348389	19348480	1	-	.	ID=g16295.t1.intron3;Parent=g16295.t1;
OX451217.1_Phasia_obesa_genome_assembly,_chromosome:_3	AUGUSTUS	CDS	19348481	19348637	1	-	0	ID=g16295.t1.CDS4;Parent=g16295.t1;
OX451217.1_Phasia_obesa_genome_assembly,_chromosome:_3	AUGUSTUS	exon	19348481	19348637	.	-	.	ID=g16295.t1.exon4;Parent=g16295.t1;
OX451217.1_Phasia_obesa_genome_assembly,_chromosome:_3	AUGUSTUS	intron	19348638	19349815	1	-	.	ID=g16295.t1.intron4;Parent=g16295.t1;
OX451217.1_Phasia_obesa_genome_assembly,_chromosome:_3	AUGUSTUS	CDS	19349816	19349989	1	-	0	ID=g16295.t1.CDS5;Parent=g16295.t1;
OX451217.1_Phasia_obesa_genome_assembly,_chromosome:_3	AUGUSTUS	exon	19349816	19349989	.	-	.	ID=g16295.t1.exon5;Parent=g16295.t1;
OX451217.1_Phasia_obesa_genome_assembly,_chromosome:_3	AUGUSTUS	start_codon	19349987	19349989	.	-	0	ID=g16295.t1.start1;Parent=g16295.t1;
OX451217.1_Phasia_obesa_genome_assembly,_chromosome:_3	AUGUSTUS	gene	19369441	19369947	.	-	.	ID=g16296;
OX451217.1_Phasia_obesa_genome_assembly,_chromosome:_3	AUGUSTUS	mRNA	19369441	19369947	0.81	-	.	ID=g16296.t1;Parent=g16296;
OX451217.1_Phasia_obesa_genome_assembly,_chromosome:_3	AUGUSTUS	stop_codon	19369441	19369443	.	-	0	ID=g16296.t1.stop1;Parent=g16296.t1;
OX451217.1_Phasia_obesa_genome_assembly,_chromosome:_3	AUGUSTUS	CDS	19369441	19369449	0.81	-	0	ID=g16296.t1.CDS1;Parent=g16296.t1;
OX451217.1_Phasia_obesa_genome_assembly,_chromosome:_3	AUGUSTUS	exon	19369441	19369449	.	-	.	ID=g16296.t1.exon1;Parent=g16296.t1;
OX451217.1_Phasia_obesa_genome_assembly,_chromosome:_3	AUGUSTUS	intron	19369450	19369508	0.81	-	.	ID=g16296.t1.intron1;Parent=g16296.t1;
OX451217.1_Phasia_obesa_genome_assembly,_chromosome:_3	AUGUSTUS	CDS	19369509	19369667	0.94	-	0	ID=g16296.t1.CDS2;Parent=g16296.t1;
OX451217.1_Phasia_obesa_genome_assembly,_chromosome:_3	AUGUSTUS	exon	19369509	19369667	.	-	.	ID=g16296.t1.exon2;Parent=g16296.t1;
OX451217.1_Phasia_obesa_genome_assembly,_chromosome:_3	AUGUSTUS	intron	19369668	19369830	1	-	.	ID=g16296.t1.intron2;Parent=g16296.t1;
OX451217.1_Phasia_obesa_genome_assembly,_chromosome:_3	AUGUSTUS	CDS	19369831	19369947	1	-	0	ID=g16296.t1.CDS3;Parent=g16296.t1;
OX451217.1_Phasia_obesa_genome_assembly,_chromosome:_3	AUGUSTUS	exon	19369831	19369947	.	-	.	ID=g16296.t1.exon3;Parent=g16296.t1;
OX451217.1_Phasia_obesa_genome_assembly,_chromosome:_3	AUGUSTUS	start_codon	19369945	19369947	.	-	0	ID=g16296.t1.start1;Parent=g16296.t1;
OX451217.1_Phasia_obesa_genome_assembly,_chromosome:_3	AUGUSTUS	gene	19397607	19397943	.	-	.	ID=g16297;
OX451217.1_Phasia_obesa_genome_assembly,_chromosome:_3	AUGUSTUS	mRNA	19397607	19397943	1	-	.	ID=g16297.t1;Parent=g16297;
OX451217.1_Phasia_obesa_genome_assembly,_chromosome:_3	AUGUSTUS	stop_codon	19397607	19397609	.	-	0	ID=g16297.t1.stop1;Parent=g16297.t1;
OX451217.1_Phasia_obesa_genome_assembly,_chromosome:_3	AUGUSTUS	CDS	19397607	19397753	1	-	0	ID=g16297.t1.CDS1;Parent=g16297.t1;
OX451217.1_Phasia_obesa_genome_assembly,_chromosome:_3	AUGUSTUS	exon	19397607	19397753	.	-	.	ID=g16297.t1.exon1;Parent=g16297.t1;
OX451217.1_Phasia_obesa_genome_assembly,_chromosome:_3	AUGUSTUS	intron	19397754	19397808	1	-	.	ID=g16297.t1.intron1;Parent=g16297.t1;
OX451217.1_Phasia_obesa_genome_assembly,_chromosome:_3	AUGUSTUS	CDS	19397809	19397943	1	-	0	ID=g16297.t1.CDS2;Parent=g16297.t1;
OX451217.1_Phasia_obesa_genome_assembly,_chromosome:_3	AUGUSTUS	exon	19397809	19397943	.	-	.	ID=g16297.t1.exon2;Parent=g16297.t1;
OX451217.1_Phasia_obesa_genome_assembly,_chromosome:_3	AUGUSTUS	start_codon	19397941	19397943	.	-	0	ID=g16297.t1.start1;Parent=g16297.t1;
OX451217.1_Phasia_obesa_genome_assembly,_chromosome:_3	AUGUSTUS	gene	19400827	19412254	.	-	.	ID=g16298;
OX451217.1_Phasia_obesa_genome_assembly,_chromosome:_3	AUGUSTUS	mRNA	19400827	19412254	0.74	-	.	ID=g16298.t1;Parent=g16298;
OX451217.1_Phasia_obesa_genome_assembly,_chromosome:_3	AUGUSTUS	stop_codon	19400827	19400829	.	-	0	ID=g16298.t1.stop1;Parent=g16298.t1;
OX451217.1_Phasia_obesa_genome_assembly,_chromosome:_3	AUGUSTUS	CDS	19400827	19400995	1	-	1	ID=g16298.t1.CDS1;Parent=g16298.t1;
OX451217.1_Phasia_obesa_genome_assembly,_chromosome:_3	AUGUSTUS	exon	19400827	19400995	.	-	.	ID=g16298.t1.exon1;Parent=g16298.t1;
OX451217.1_Phasia_obesa_genome_assembly,_chromosome:_3	AUGUSTUS	intron	19400996	19403598	1	-	.	ID=g16298.t1.intron1;Parent=g16298.t1;
OX451217.1_Phasia_obesa_genome_assembly,_chromosome:_3	AUGUSTUS	CDS	19403599	19404047	1	-	0	ID=g16298.t1.CDS2;Parent=g16298.t1;
OX451217.1_Phasia_obesa_genome_assembly,_chromosome:_3	AUGUSTUS	exon	19403599	19404047	.	-	.	ID=g16298.t1.exon2;Parent=g16298.t1;
OX451217.1_Phasia_obesa_genome_assembly,_chromosome:_3	AUGUSTUS	intron	19404048	19407326	1	-	.	ID=g16298.t1.intron2;Parent=g16298.t1;
OX451217.1_Phasia_obesa_genome_assembly,_chromosome:_3	AUGUSTUS	CDS	19407327	19407447	1	-	1	ID=g16298.t1.CDS3;Parent=g16298.t1;
OX451217.1_Phasia_obesa_genome_assembly,_chromosome:_3	AUGUSTUS	exon	19407327	19407447	.	-	.	ID=g16298.t1.exon3;Parent=g16298.t1;
OX451217.1_Phasia_obesa_genome_assembly,_chromosome:_3	AUGUSTUS	intron	19407448	19407558	1	-	.	ID=g16298.t1.intron3;Parent=g16298.t1;
OX451217.1_Phasia_obesa_genome_assembly,_chromosome:_3	AUGUSTUS	CDS	19407559	19407740	1	-	0	ID=g16298.t1.CDS4;Parent=g16298.t1;
OX451217.1_Phasia_obesa_genome_assembly,_chromosome:_3	AUGUSTUS	exon	19407559	19407740	.	-	.	ID=g16298.t1.exon4;Parent=g16298.t1;
OX451217.1_Phasia_obesa_genome_assembly,_chromosome:_3	AUGUSTUS	intron	19407741	19407848	1	-	.	ID=g16298.t1.intron4;Parent=g16298.t1;
OX451217.1_Phasia_obesa_genome_assembly,_chromosome:_3	AUGUSTUS	CDS	19407849	19407985	1	-	2	ID=g16298.t1.CDS5;Parent=g16298.t1;
OX451217.1_Phasia_obesa_genome_assembly,_chromosome:_3	AUGUSTUS	exon	19407849	19407985	.	-	.	ID=g16298.t1.exon5;Parent=g16298.t1;
OX451217.1_Phasia_obesa_genome_assembly,_chromosome:_3	AUGUSTUS	intron	19407986	19410514	1	-	.	ID=g16298.t1.intron5;Parent=g16298.t1;
OX451217.1_Phasia_obesa_genome_assembly,_chromosome:_3	AUGUSTUS	CDS	19410515	19410666	1	-	1	ID=g16298.t1.CDS6;Parent=g16298.t1;
OX451217.1_Phasia_obesa_genome_assembly,_chromosome:_3	AUGUSTUS	exon	19410515	19410666	.	-	.	ID=g16298.t1.exon6;Parent=g16298.t1;
OX451217.1_Phasia_obesa_genome_assembly,_chromosome:_3	AUGUSTUS	intron	19410667	19410730	1	-	.	ID=g16298.t1.intron6;Parent=g16298.t1;
OX451217.1_Phasia_obesa_genome_assembly,_chromosome:_3	AUGUSTUS	CDS	19410731	19410868	0.98	-	1	ID=g16298.t1.CDS7;Parent=g16298.t1;
OX451217.1_Phasia_obesa_genome_assembly,_chromosome:_3	AUGUSTUS	exon	19410731	19410868	.	-	.	ID=g16298.t1.exon7;Parent=g16298.t1;
OX451217.1_Phasia_obesa_genome_assembly,_chromosome:_3	AUGUSTUS	intron	19410869	19412237	0.74	-	.	ID=g16298.t1.intron7;Parent=g16298.t1;
OX451217.1_Phasia_obesa_genome_assembly,_chromosome:_3	AUGUSTUS	CDS	19412238	19412254	0.74	-	0	ID=g16298.t1.CDS8;Parent=g16298.t1;
OX451217.1_Phasia_obesa_genome_assembly,_chromosome:_3	AUGUSTUS	exon	19412238	19412254	.	-	.	ID=g16298.t1.exon8;Parent=g16298.t1;
OX451217.1_Phasia_obesa_genome_assembly,_chromosome:_3	AUGUSTUS	start_codon	19412252	19412254	.	-	0	ID=g16298.t1.start1;Parent=g16298.t1;
OX451217.1_Phasia_obesa_genome_assembly,_chromosome:_3	AUGUSTUS	mRNA	19400827	19412254	0.42	-	.	ID=g16298.t2;Parent=g16298;
OX451217.1_Phasia_obesa_genome_assembly,_chromosome:_3	AUGUSTUS	stop_codon	19400827	19400829	.	-	0	ID=g16298.t2.stop1;Parent=g16298.t2;
OX451217.1_Phasia_obesa_genome_assembly,_chromosome:_3	AUGUSTUS	CDS	19400827	19400995	1	-	1	ID=g16298.t2.CDS1;Parent=g16298.t2;
OX451217.1_Phasia_obesa_genome_assembly,_chromosome:_3	AUGUSTUS	exon	19400827	19400995	.	-	.	ID=g16298.t2.exon1;Parent=g16298.t2;
OX451217.1_Phasia_obesa_genome_assembly,_chromosome:_3	AUGUSTUS	intron	19400996	19401054	1	-	.	ID=g16298.t2.intron1;Parent=g16298.t2;
OX451217.1_Phasia_obesa_genome_assembly,_chromosome:_3	AUGUSTUS	CDS	19401055	19401503	0.82	-	0	ID=g16298.t2.CDS2;Parent=g16298.t2;
OX451217.1_Phasia_obesa_genome_assembly,_chromosome:_3	AUGUSTUS	exon	19401055	19401503	.	-	.	ID=g16298.t2.exon2;Parent=g16298.t2;
OX451217.1_Phasia_obesa_genome_assembly,_chromosome:_3	AUGUSTUS	intron	19401504	19403508	0.49	-	.	ID=g16298.t2.intron2;Parent=g16298.t2;
OX451217.1_Phasia_obesa_genome_assembly,_chromosome:_3	AUGUSTUS	CDS	19403509	19403533	0.49	-	1	ID=g16298.t2.CDS3;Parent=g16298.t2;
OX451217.1_Phasia_obesa_genome_assembly,_chromosome:_3	AUGUSTUS	exon	19403509	19403533	.	-	.	ID=g16298.t2.exon3;Parent=g16298.t2;
OX451217.1_Phasia_obesa_genome_assembly,_chromosome:_3	AUGUSTUS	intron	19403534	19403598	1	-	.	ID=g16298.t2.intron3;Parent=g16298.t2;
OX451217.1_Phasia_obesa_genome_assembly,_chromosome:_3	AUGUSTUS	CDS	19403599	19404047	1	-	0	ID=g16298.t2.CDS4;Parent=g16298.t2;
OX451217.1_Phasia_obesa_genome_assembly,_chromosome:_3	AUGUSTUS	exon	19403599	19404047	.	-	.	ID=g16298.t2.exon4;Parent=g16298.t2;
OX451217.1_Phasia_obesa_genome_assembly,_chromosome:_3	AUGUSTUS	intron	19404048	19407326	1	-	.	ID=g16298.t2.intron4;Parent=g16298.t2;
OX451217.1_Phasia_obesa_genome_assembly,_chromosome:_3	AUGUSTUS	CDS	19407327	19407447	1	-	1	ID=g16298.t2.CDS5;Parent=g16298.t2;
OX451217.1_Phasia_obesa_genome_assembly,_chromosome:_3	AUGUSTUS	exon	19407327	19407447	.	-	.	ID=g16298.t2.exon5;Parent=g16298.t2;
OX451217.1_Phasia_obesa_genome_assembly,_chromosome:_3	AUGUSTUS	intron	19407448	19407558	1	-	.	ID=g16298.t2.intron5;Parent=g16298.t2;
OX451217.1_Phasia_obesa_genome_assembly,_chromosome:_3	AUGUSTUS	CDS	19407559	19407740	1	-	0	ID=g16298.t2.CDS6;Parent=g16298.t2;
OX451217.1_Phasia_obesa_genome_assembly,_chromosome:_3	AUGUSTUS	exon	19407559	19407740	.	-	.	ID=g16298.t2.exon6;Parent=g16298.t2;
OX451217.1_Phasia_obesa_genome_assembly,_chromosome:_3	AUGUSTUS	intron	19407741	19407848	1	-	.	ID=g16298.t2.intron6;Parent=g16298.t2;
OX451217.1_Phasia_obesa_genome_assembly,_chromosome:_3	AUGUSTUS	CDS	19407849	19407985	1	-	2	ID=g16298.t2.CDS7;Parent=g16298.t2;
OX451217.1_Phasia_obesa_genome_assembly,_chromosome:_3	AUGUSTUS	exon	19407849	19407985	.	-	.	ID=g16298.t2.exon7;Parent=g16298.t2;
OX451217.1_Phasia_obesa_genome_assembly,_chromosome:_3	AUGUSTUS	intron	19407986	19410514	1	-	.	ID=g16298.t2.intron7;Parent=g16298.t2;
OX451217.1_Phasia_obesa_genome_assembly,_chromosome:_3	AUGUSTUS	CDS	19410515	19410666	1	-	1	ID=g16298.t2.CDS8;Parent=g16298.t2;
OX451217.1_Phasia_obesa_genome_assembly,_chromosome:_3	AUGUSTUS	exon	19410515	19410666	.	-	.	ID=g16298.t2.exon8;Parent=g16298.t2;
OX451217.1_Phasia_obesa_genome_assembly,_chromosome:_3	AUGUSTUS	intron	19410667	19410730	1	-	.	ID=g16298.t2.intron8;Parent=g16298.t2;
OX451217.1_Phasia_obesa_genome_assembly,_chromosome:_3	AUGUSTUS	CDS	19410731	19410868	0.99	-	1	ID=g16298.t2.CDS9;Parent=g16298.t2;
OX451217.1_Phasia_obesa_genome_assembly,_chromosome:_3	AUGUSTUS	exon	19410731	19410868	.	-	.	ID=g16298.t2.exon9;Parent=g16298.t2;
OX451217.1_Phasia_obesa_genome_assembly,_chromosome:_3	AUGUSTUS	intron	19410869	19412237	0.85	-	.	ID=g16298.t2.intron9;Parent=g16298.t2;
OX451217.1_Phasia_obesa_genome_assembly,_chromosome:_3	AUGUSTUS	CDS	19412238	19412254	0.85	-	0	ID=g16298.t2.CDS10;Parent=g16298.t2;
OX451217.1_Phasia_obesa_genome_assembly,_chromosome:_3	AUGUSTUS	exon	19412238	19412254	.	-	.	ID=g16298.t2.exon10;Parent=g16298.t2;
OX451217.1_Phasia_obesa_genome_assembly,_chromosome:_3	AUGUSTUS	start_codon	19412252	19412254	.	-	0	ID=g16298.t2.start1;Parent=g16298.t2;
OX451217.1_Phasia_obesa_genome_assembly,_chromosome:_3	AUGUSTUS	gene	19414098	19415558	.	-	.	ID=g16299;
OX451217.1_Phasia_obesa_genome_assembly,_chromosome:_3	AUGUSTUS	mRNA	19414098	19415375	1	-	.	ID=g16299.t1;Parent=g16299;
OX451217.1_Phasia_obesa_genome_assembly,_chromosome:_3	AUGUSTUS	stop_codon	19414098	19414100	.	-	0	ID=g16299.t1.stop1;Parent=g16299.t1;
OX451217.1_Phasia_obesa_genome_assembly,_chromosome:_3	AUGUSTUS	CDS	19414098	19415375	1	-	0	ID=g16299.t1.CDS1;Parent=g16299.t1;
OX451217.1_Phasia_obesa_genome_assembly,_chromosome:_3	AUGUSTUS	exon	19414098	19415375	.	-	.	ID=g16299.t1.exon1;Parent=g16299.t1;
OX451217.1_Phasia_obesa_genome_assembly,_chromosome:_3	AUGUSTUS	start_codon	19415373	19415375	.	-	0	ID=g16299.t1.start1;Parent=g16299.t1;
OX451217.1_Phasia_obesa_genome_assembly,_chromosome:_3	GeneMark.hmm3	mRNA	19414098	19415558	.	-	.	ID=g16299.t2;Parent=g16299;
OX451217.1_Phasia_obesa_genome_assembly,_chromosome:_3	GeneMark.hmm3	CDS	19414098	19415558	.	-	0	ID=g16299.t2.CDS1;Parent=g16299.t2;
OX451217.1_Phasia_obesa_genome_assembly,_chromosome:_3	GeneMark.hmm3	exon	19414098	19415558	.	-	0	ID=g16299.t2.exon1;Parent=g16299.t2;
OX451217.1_Phasia_obesa_genome_assembly,_chromosome:_3	AUGUSTUS	gene	19421419	19437675	.	-	.	ID=g16300;
OX451217.1_Phasia_obesa_genome_assembly,_chromosome:_3	AUGUSTUS	mRNA	19421419	19437675	1	-	.	ID=g16300.t1;Parent=g16300;
OX451217.1_Phasia_obesa_genome_assembly,_chromosome:_3	AUGUSTUS	stop_codon	19421419	19421421	.	-	0	ID=g16300.t1.stop1;Parent=g16300.t1;
OX451217.1_Phasia_obesa_genome_assembly,_chromosome:_3	AUGUSTUS	CDS	19421419	19422336	1	-	0	ID=g16300.t1.CDS1;Parent=g16300.t1;
OX451217.1_Phasia_obesa_genome_assembly,_chromosome:_3	AUGUSTUS	exon	19421419	19422336	.	-	.	ID=g16300.t1.exon1;Parent=g16300.t1;
OX451217.1_Phasia_obesa_genome_assembly,_chromosome:_3	AUGUSTUS	intron	19422337	19422405	1	-	.	ID=g16300.t1.intron1;Parent=g16300.t1;
OX451217.1_Phasia_obesa_genome_assembly,_chromosome:_3	AUGUSTUS	CDS	19422406	19422574	1	-	1	ID=g16300.t1.CDS2;Parent=g16300.t1;
OX451217.1_Phasia_obesa_genome_assembly,_chromosome:_3	AUGUSTUS	exon	19422406	19422574	.	-	.	ID=g16300.t1.exon2;Parent=g16300.t1;
OX451217.1_Phasia_obesa_genome_assembly,_chromosome:_3	AUGUSTUS	intron	19422575	19426331	1	-	.	ID=g16300.t1.intron2;Parent=g16300.t1;
OX451217.1_Phasia_obesa_genome_assembly,_chromosome:_3	AUGUSTUS	CDS	19426332	19427107	1	-	0	ID=g16300.t1.CDS3;Parent=g16300.t1;
OX451217.1_Phasia_obesa_genome_assembly,_chromosome:_3	AUGUSTUS	exon	19426332	19427107	.	-	.	ID=g16300.t1.exon3;Parent=g16300.t1;
OX451217.1_Phasia_obesa_genome_assembly,_chromosome:_3	AUGUSTUS	intron	19427108	19429011	1	-	.	ID=g16300.t1.intron3;Parent=g16300.t1;
OX451217.1_Phasia_obesa_genome_assembly,_chromosome:_3	AUGUSTUS	CDS	19429012	19429314	1	-	0	ID=g16300.t1.CDS4;Parent=g16300.t1;
OX451217.1_Phasia_obesa_genome_assembly,_chromosome:_3	AUGUSTUS	exon	19429012	19429314	.	-	.	ID=g16300.t1.exon4;Parent=g16300.t1;
OX451217.1_Phasia_obesa_genome_assembly,_chromosome:_3	AUGUSTUS	intron	19429315	19432049	1	-	.	ID=g16300.t1.intron4;Parent=g16300.t1;
OX451217.1_Phasia_obesa_genome_assembly,_chromosome:_3	AUGUSTUS	CDS	19432050	19432450	1	-	2	ID=g16300.t1.CDS5;Parent=g16300.t1;
OX451217.1_Phasia_obesa_genome_assembly,_chromosome:_3	AUGUSTUS	exon	19432050	19432450	.	-	.	ID=g16300.t1.exon5;Parent=g16300.t1;
OX451217.1_Phasia_obesa_genome_assembly,_chromosome:_3	AUGUSTUS	intron	19432451	19432528	1	-	.	ID=g16300.t1.intron5;Parent=g16300.t1;
OX451217.1_Phasia_obesa_genome_assembly,_chromosome:_3	AUGUSTUS	CDS	19432529	19432789	1	-	2	ID=g16300.t1.CDS6;Parent=g16300.t1;
OX451217.1_Phasia_obesa_genome_assembly,_chromosome:_3	AUGUSTUS	exon	19432529	19432789	.	-	.	ID=g16300.t1.exon6;Parent=g16300.t1;
OX451217.1_Phasia_obesa_genome_assembly,_chromosome:_3	AUGUSTUS	intron	19432790	19436635	1	-	.	ID=g16300.t1.intron6;Parent=g16300.t1;
OX451217.1_Phasia_obesa_genome_assembly,_chromosome:_3	AUGUSTUS	CDS	19436636	19436834	1	-	0	ID=g16300.t1.CDS7;Parent=g16300.t1;
OX451217.1_Phasia_obesa_genome_assembly,_chromosome:_3	AUGUSTUS	exon	19436636	19436834	.	-	.	ID=g16300.t1.exon7;Parent=g16300.t1;
OX451217.1_Phasia_obesa_genome_assembly,_chromosome:_3	AUGUSTUS	intron	19436835	19436900	1	-	.	ID=g16300.t1.intron7;Parent=g16300.t1;
OX451217.1_Phasia_obesa_genome_assembly,_chromosome:_3	AUGUSTUS	CDS	19436901	19437003	1	-	1	ID=g16300.t1.CDS8;Parent=g16300.t1;
OX451217.1_Phasia_obesa_genome_assembly,_chromosome:_3	AUGUSTUS	exon	19436901	19437003	.	-	.	ID=g16300.t1.exon8;Parent=g16300.t1;
OX451217.1_Phasia_obesa_genome_assembly,_chromosome:_3	AUGUSTUS	intron	19437004	19437069	1	-	.	ID=g16300.t1.intron8;Parent=g16300.t1;
OX451217.1_Phasia_obesa_genome_assembly,_chromosome:_3	AUGUSTUS	CDS	19437070	19437428	1	-	0	ID=g16300.t1.CDS9;Parent=g16300.t1;
OX451217.1_Phasia_obesa_genome_assembly,_chromosome:_3	AUGUSTUS	exon	19437070	19437428	.	-	.	ID=g16300.t1.exon9;Parent=g16300.t1;
OX451217.1_Phasia_obesa_genome_assembly,_chromosome:_3	AUGUSTUS	intron	19437429	19437492	1	-	.	ID=g16300.t1.intron9;Parent=g16300.t1;
OX451217.1_Phasia_obesa_genome_assembly,_chromosome:_3	AUGUSTUS	CDS	19437493	19437675	1	-	0	ID=g16300.t1.CDS10;Parent=g16300.t1;
OX451217.1_Phasia_obesa_genome_assembly,_chromosome:_3	AUGUSTUS	exon	19437493	19437675	.	-	.	ID=g16300.t1.exon10;Parent=g16300.t1;
OX451217.1_Phasia_obesa_genome_assembly,_chromosome:_3	AUGUSTUS	start_codon	19437673	19437675	.	-	0	ID=g16300.t1.start1;Parent=g16300.t1;
OX451217.1_Phasia_obesa_genome_assembly,_chromosome:_3	AUGUSTUS	gene	19558295	19562376	.	+	.	ID=g16301;
OX451217.1_Phasia_obesa_genome_assembly,_chromosome:_3	AUGUSTUS	mRNA	19558295	19562376	1	+	.	ID=g16301.t1;Parent=g16301;
OX451217.1_Phasia_obesa_genome_assembly,_chromosome:_3	AUGUSTUS	start_codon	19558295	19558297	.	+	0	ID=g16301.t1.start1;Parent=g16301.t1;
OX451217.1_Phasia_obesa_genome_assembly,_chromosome:_3	AUGUSTUS	CDS	19558295	19558357	1	+	0	ID=g16301.t1.CDS1;Parent=g16301.t1;
OX451217.1_Phasia_obesa_genome_assembly,_chromosome:_3	AUGUSTUS	exon	19558295	19558357	.	+	.	ID=g16301.t1.exon1;Parent=g16301.t1;
OX451217.1_Phasia_obesa_genome_assembly,_chromosome:_3	AUGUSTUS	intron	19558358	19558463	1	+	.	ID=g16301.t1.intron1;Parent=g16301.t1;
OX451217.1_Phasia_obesa_genome_assembly,_chromosome:_3	AUGUSTUS	CDS	19558464	19558751	1	+	0	ID=g16301.t1.CDS2;Parent=g16301.t1;
OX451217.1_Phasia_obesa_genome_assembly,_chromosome:_3	AUGUSTUS	exon	19558464	19558751	.	+	.	ID=g16301.t1.exon2;Parent=g16301.t1;
OX451217.1_Phasia_obesa_genome_assembly,_chromosome:_3	AUGUSTUS	intron	19558752	19562223	1	+	.	ID=g16301.t1.intron2;Parent=g16301.t1;
OX451217.1_Phasia_obesa_genome_assembly,_chromosome:_3	AUGUSTUS	CDS	19562224	19562376	1	+	0	ID=g16301.t1.CDS3;Parent=g16301.t1;
OX451217.1_Phasia_obesa_genome_assembly,_chromosome:_3	AUGUSTUS	exon	19562224	19562376	.	+	.	ID=g16301.t1.exon3;Parent=g16301.t1;
OX451217.1_Phasia_obesa_genome_assembly,_chromosome:_3	AUGUSTUS	stop_codon	19562374	19562376	.	+	0	ID=g16301.t1.stop1;Parent=g16301.t1;
OX451217.1_Phasia_obesa_genome_assembly,_chromosome:_3	AUGUSTUS	gene	19567209	19567652	.	-	.	ID=g16302;
OX451217.1_Phasia_obesa_genome_assembly,_chromosome:_3	AUGUSTUS	mRNA	19567209	19567652	1	-	.	ID=g16302.t1;Parent=g16302;
OX451217.1_Phasia_obesa_genome_assembly,_chromosome:_3	AUGUSTUS	stop_codon	19567209	19567211	.	-	0	ID=g16302.t1.stop1;Parent=g16302.t1;
OX451217.1_Phasia_obesa_genome_assembly,_chromosome:_3	AUGUSTUS	CDS	19567209	19567652	1	-	0	ID=g16302.t1.CDS1;Parent=g16302.t1;
OX451217.1_Phasia_obesa_genome_assembly,_chromosome:_3	AUGUSTUS	exon	19567209	19567652	.	-	.	ID=g16302.t1.exon1;Parent=g16302.t1;
OX451217.1_Phasia_obesa_genome_assembly,_chromosome:_3	AUGUSTUS	start_codon	19567650	19567652	.	-	0	ID=g16302.t1.start1;Parent=g16302.t1;
OX451217.1_Phasia_obesa_genome_assembly,_chromosome:_3	AUGUSTUS	gene	19575914	19579979	.	-	.	ID=g16303;
OX451217.1_Phasia_obesa_genome_assembly,_chromosome:_3	AUGUSTUS	mRNA	19575914	19579979	0.93	-	.	ID=g16303.t1;Parent=g16303;
OX451217.1_Phasia_obesa_genome_assembly,_chromosome:_3	AUGUSTUS	stop_codon	19575914	19575916	.	-	0	ID=g16303.t1.stop1;Parent=g16303.t1;
OX451217.1_Phasia_obesa_genome_assembly,_chromosome:_3	AUGUSTUS	CDS	19575914	19576103	1	-	1	ID=g16303.t1.CDS1;Parent=g16303.t1;
OX451217.1_Phasia_obesa_genome_assembly,_chromosome:_3	AUGUSTUS	exon	19575914	19576103	.	-	.	ID=g16303.t1.exon1;Parent=g16303.t1;
OX451217.1_Phasia_obesa_genome_assembly,_chromosome:_3	AUGUSTUS	intron	19576104	19576165	1	-	.	ID=g16303.t1.intron1;Parent=g16303.t1;
OX451217.1_Phasia_obesa_genome_assembly,_chromosome:_3	AUGUSTUS	CDS	19576166	19576378	1	-	1	ID=g16303.t1.CDS2;Parent=g16303.t1;
OX451217.1_Phasia_obesa_genome_assembly,_chromosome:_3	AUGUSTUS	exon	19576166	19576378	.	-	.	ID=g16303.t1.exon2;Parent=g16303.t1;
OX451217.1_Phasia_obesa_genome_assembly,_chromosome:_3	AUGUSTUS	intron	19576379	19579935	0.93	-	.	ID=g16303.t1.intron2;Parent=g16303.t1;
OX451217.1_Phasia_obesa_genome_assembly,_chromosome:_3	AUGUSTUS	CDS	19579936	19579979	0.93	-	0	ID=g16303.t1.CDS3;Parent=g16303.t1;
OX451217.1_Phasia_obesa_genome_assembly,_chromosome:_3	AUGUSTUS	exon	19579936	19579979	.	-	.	ID=g16303.t1.exon3;Parent=g16303.t1;
OX451217.1_Phasia_obesa_genome_assembly,_chromosome:_3	AUGUSTUS	start_codon	19579977	19579979	.	-	0	ID=g16303.t1.start1;Parent=g16303.t1;
OX451217.1_Phasia_obesa_genome_assembly,_chromosome:_3	AUGUSTUS	gene	19580214	19582144	.	-	.	ID=g16304;
OX451217.1_Phasia_obesa_genome_assembly,_chromosome:_3	AUGUSTUS	mRNA	19580214	19582144	0.82	-	.	ID=g16304.t1;Parent=g16304;
OX451217.1_Phasia_obesa_genome_assembly,_chromosome:_3	AUGUSTUS	stop_codon	19580214	19580216	.	-	0	ID=g16304.t1.stop1;Parent=g16304.t1;
OX451217.1_Phasia_obesa_genome_assembly,_chromosome:_3	AUGUSTUS	CDS	19580214	19580367	0.82	-	1	ID=g16304.t1.CDS1;Parent=g16304.t1;
OX451217.1_Phasia_obesa_genome_assembly,_chromosome:_3	AUGUSTUS	exon	19580214	19580367	.	-	.	ID=g16304.t1.exon1;Parent=g16304.t1;
OX451217.1_Phasia_obesa_genome_assembly,_chromosome:_3	AUGUSTUS	intron	19580368	19580435	0.82	-	.	ID=g16304.t1.intron1;Parent=g16304.t1;
OX451217.1_Phasia_obesa_genome_assembly,_chromosome:_3	AUGUSTUS	CDS	19580436	19582144	0.86	-	0	ID=g16304.t1.CDS2;Parent=g16304.t1;
OX451217.1_Phasia_obesa_genome_assembly,_chromosome:_3	AUGUSTUS	exon	19580436	19582144	.	-	.	ID=g16304.t1.exon2;Parent=g16304.t1;
OX451217.1_Phasia_obesa_genome_assembly,_chromosome:_3	AUGUSTUS	start_codon	19582142	19582144	.	-	0	ID=g16304.t1.start1;Parent=g16304.t1;
OX451217.1_Phasia_obesa_genome_assembly,_chromosome:_3	AUGUSTUS	mRNA	19580214	19582144	0.64	-	.	ID=g16304.t2;Parent=g16304;
OX451217.1_Phasia_obesa_genome_assembly,_chromosome:_3	AUGUSTUS	stop_codon	19580214	19580216	.	-	0	ID=g16304.t2.stop1;Parent=g16304.t2;
OX451217.1_Phasia_obesa_genome_assembly,_chromosome:_3	AUGUSTUS	CDS	19580214	19580317	0.83	-	2	ID=g16304.t2.CDS1;Parent=g16304.t2;
OX451217.1_Phasia_obesa_genome_assembly,_chromosome:_3	AUGUSTUS	exon	19580214	19580317	.	-	.	ID=g16304.t2.exon1;Parent=g16304.t2;
OX451217.1_Phasia_obesa_genome_assembly,_chromosome:_3	AUGUSTUS	intron	19580318	19580562	0.64	-	.	ID=g16304.t2.intron1;Parent=g16304.t2;
OX451217.1_Phasia_obesa_genome_assembly,_chromosome:_3	AUGUSTUS	CDS	19580563	19582144	0.69	-	0	ID=g16304.t2.CDS2;Parent=g16304.t2;
OX451217.1_Phasia_obesa_genome_assembly,_chromosome:_3	AUGUSTUS	exon	19580563	19582144	.	-	.	ID=g16304.t2.exon2;Parent=g16304.t2;
OX451217.1_Phasia_obesa_genome_assembly,_chromosome:_3	AUGUSTUS	start_codon	19582142	19582144	.	-	0	ID=g16304.t2.start1;Parent=g16304.t2;
OX451217.1_Phasia_obesa_genome_assembly,_chromosome:_3	AUGUSTUS	gene	19585613	19601474	.	-	.	ID=g16305;
OX451217.1_Phasia_obesa_genome_assembly,_chromosome:_3	AUGUSTUS	mRNA	19585613	19601474	0.8	-	.	ID=g16305.t1;Parent=g16305;
OX451217.1_Phasia_obesa_genome_assembly,_chromosome:_3	AUGUSTUS	stop_codon	19585613	19585615	.	-	0	ID=g16305.t1.stop1;Parent=g16305.t1;
OX451217.1_Phasia_obesa_genome_assembly,_chromosome:_3	AUGUSTUS	CDS	19585613	19586068	0.8	-	0	ID=g16305.t1.CDS1;Parent=g16305.t1;
OX451217.1_Phasia_obesa_genome_assembly,_chromosome:_3	AUGUSTUS	exon	19585613	19586068	.	-	.	ID=g16305.t1.exon1;Parent=g16305.t1;
OX451217.1_Phasia_obesa_genome_assembly,_chromosome:_3	AUGUSTUS	intron	19586069	19586133	1	-	.	ID=g16305.t1.intron1;Parent=g16305.t1;
OX451217.1_Phasia_obesa_genome_assembly,_chromosome:_3	AUGUSTUS	CDS	19586134	19586322	1	-	0	ID=g16305.t1.CDS2;Parent=g16305.t1;
OX451217.1_Phasia_obesa_genome_assembly,_chromosome:_3	AUGUSTUS	exon	19586134	19586322	.	-	.	ID=g16305.t1.exon2;Parent=g16305.t1;
OX451217.1_Phasia_obesa_genome_assembly,_chromosome:_3	AUGUSTUS	intron	19586323	19586440	1	-	.	ID=g16305.t1.intron2;Parent=g16305.t1;
OX451217.1_Phasia_obesa_genome_assembly,_chromosome:_3	AUGUSTUS	CDS	19586441	19586512	1	-	0	ID=g16305.t1.CDS3;Parent=g16305.t1;
OX451217.1_Phasia_obesa_genome_assembly,_chromosome:_3	AUGUSTUS	exon	19586441	19586512	.	-	.	ID=g16305.t1.exon3;Parent=g16305.t1;
OX451217.1_Phasia_obesa_genome_assembly,_chromosome:_3	AUGUSTUS	intron	19586513	19592641	1	-	.	ID=g16305.t1.intron3;Parent=g16305.t1;
OX451217.1_Phasia_obesa_genome_assembly,_chromosome:_3	AUGUSTUS	CDS	19592642	19592797	1	-	0	ID=g16305.t1.CDS4;Parent=g16305.t1;
OX451217.1_Phasia_obesa_genome_assembly,_chromosome:_3	AUGUSTUS	exon	19592642	19592797	.	-	.	ID=g16305.t1.exon4;Parent=g16305.t1;
OX451217.1_Phasia_obesa_genome_assembly,_chromosome:_3	AUGUSTUS	intron	19592798	19592859	1	-	.	ID=g16305.t1.intron4;Parent=g16305.t1;
OX451217.1_Phasia_obesa_genome_assembly,_chromosome:_3	AUGUSTUS	CDS	19592860	19592952	1	-	0	ID=g16305.t1.CDS5;Parent=g16305.t1;
OX451217.1_Phasia_obesa_genome_assembly,_chromosome:_3	AUGUSTUS	exon	19592860	19592952	.	-	.	ID=g16305.t1.exon5;Parent=g16305.t1;
OX451217.1_Phasia_obesa_genome_assembly,_chromosome:_3	AUGUSTUS	intron	19592953	19593026	1	-	.	ID=g16305.t1.intron5;Parent=g16305.t1;
OX451217.1_Phasia_obesa_genome_assembly,_chromosome:_3	AUGUSTUS	CDS	19593027	19593162	1	-	1	ID=g16305.t1.CDS6;Parent=g16305.t1;
OX451217.1_Phasia_obesa_genome_assembly,_chromosome:_3	AUGUSTUS	exon	19593027	19593162	.	-	.	ID=g16305.t1.exon6;Parent=g16305.t1;
OX451217.1_Phasia_obesa_genome_assembly,_chromosome:_3	AUGUSTUS	intron	19593163	19593226	1	-	.	ID=g16305.t1.intron6;Parent=g16305.t1;
OX451217.1_Phasia_obesa_genome_assembly,_chromosome:_3	AUGUSTUS	CDS	19593227	19593345	1	-	0	ID=g16305.t1.CDS7;Parent=g16305.t1;
OX451217.1_Phasia_obesa_genome_assembly,_chromosome:_3	AUGUSTUS	exon	19593227	19593345	.	-	.	ID=g16305.t1.exon7;Parent=g16305.t1;
OX451217.1_Phasia_obesa_genome_assembly,_chromosome:_3	AUGUSTUS	intron	19593346	19593420	1	-	.	ID=g16305.t1.intron7;Parent=g16305.t1;
OX451217.1_Phasia_obesa_genome_assembly,_chromosome:_3	AUGUSTUS	CDS	19593421	19593661	1	-	1	ID=g16305.t1.CDS8;Parent=g16305.t1;
OX451217.1_Phasia_obesa_genome_assembly,_chromosome:_3	AUGUSTUS	exon	19593421	19593661	.	-	.	ID=g16305.t1.exon8;Parent=g16305.t1;
OX451217.1_Phasia_obesa_genome_assembly,_chromosome:_3	AUGUSTUS	intron	19593662	19593729	1	-	.	ID=g16305.t1.intron8;Parent=g16305.t1;
OX451217.1_Phasia_obesa_genome_assembly,_chromosome:_3	AUGUSTUS	CDS	19593730	19593892	1	-	2	ID=g16305.t1.CDS9;Parent=g16305.t1;
OX451217.1_Phasia_obesa_genome_assembly,_chromosome:_3	AUGUSTUS	exon	19593730	19593892	.	-	.	ID=g16305.t1.exon9;Parent=g16305.t1;
OX451217.1_Phasia_obesa_genome_assembly,_chromosome:_3	AUGUSTUS	intron	19593893	19597497	1	-	.	ID=g16305.t1.intron9;Parent=g16305.t1;
OX451217.1_Phasia_obesa_genome_assembly,_chromosome:_3	AUGUSTUS	CDS	19597498	19597579	1	-	0	ID=g16305.t1.CDS10;Parent=g16305.t1;
OX451217.1_Phasia_obesa_genome_assembly,_chromosome:_3	AUGUSTUS	exon	19597498	19597579	.	-	.	ID=g16305.t1.exon10;Parent=g16305.t1;
OX451217.1_Phasia_obesa_genome_assembly,_chromosome:_3	AUGUSTUS	intron	19597580	19597642	1	-	.	ID=g16305.t1.intron10;Parent=g16305.t1;
OX451217.1_Phasia_obesa_genome_assembly,_chromosome:_3	AUGUSTUS	CDS	19597643	19598799	1	-	2	ID=g16305.t1.CDS11;Parent=g16305.t1;
OX451217.1_Phasia_obesa_genome_assembly,_chromosome:_3	AUGUSTUS	exon	19597643	19598799	.	-	.	ID=g16305.t1.exon11;Parent=g16305.t1;
OX451217.1_Phasia_obesa_genome_assembly,_chromosome:_3	AUGUSTUS	intron	19598800	19598993	1	-	.	ID=g16305.t1.intron11;Parent=g16305.t1;
OX451217.1_Phasia_obesa_genome_assembly,_chromosome:_3	AUGUSTUS	CDS	19598994	19599202	1	-	1	ID=g16305.t1.CDS12;Parent=g16305.t1;
OX451217.1_Phasia_obesa_genome_assembly,_chromosome:_3	AUGUSTUS	exon	19598994	19599202	.	-	.	ID=g16305.t1.exon12;Parent=g16305.t1;
OX451217.1_Phasia_obesa_genome_assembly,_chromosome:_3	AUGUSTUS	intron	19599203	19601409	1	-	.	ID=g16305.t1.intron12;Parent=g16305.t1;
OX451217.1_Phasia_obesa_genome_assembly,_chromosome:_3	AUGUSTUS	CDS	19601410	19601474	1	-	0	ID=g16305.t1.CDS13;Parent=g16305.t1;
OX451217.1_Phasia_obesa_genome_assembly,_chromosome:_3	AUGUSTUS	exon	19601410	19601474	.	-	.	ID=g16305.t1.exon13;Parent=g16305.t1;
OX451217.1_Phasia_obesa_genome_assembly,_chromosome:_3	AUGUSTUS	start_codon	19601472	19601474	.	-	0	ID=g16305.t1.start1;Parent=g16305.t1;
OX451217.1_Phasia_obesa_genome_assembly,_chromosome:_3	AUGUSTUS	mRNA	19585613	19601474	0.81	-	.	ID=g16305.t2;Parent=g16305;
OX451217.1_Phasia_obesa_genome_assembly,_chromosome:_3	AUGUSTUS	stop_codon	19585613	19585615	.	-	0	ID=g16305.t2.stop1;Parent=g16305.t2;
OX451217.1_Phasia_obesa_genome_assembly,_chromosome:_3	AUGUSTUS	CDS	19585613	19586068	0.81	-	0	ID=g16305.t2.CDS1;Parent=g16305.t2;
OX451217.1_Phasia_obesa_genome_assembly,_chromosome:_3	AUGUSTUS	exon	19585613	19586068	.	-	.	ID=g16305.t2.exon1;Parent=g16305.t2;
OX451217.1_Phasia_obesa_genome_assembly,_chromosome:_3	AUGUSTUS	intron	19586069	19586133	1	-	.	ID=g16305.t2.intron1;Parent=g16305.t2;
OX451217.1_Phasia_obesa_genome_assembly,_chromosome:_3	AUGUSTUS	CDS	19586134	19586322	1	-	0	ID=g16305.t2.CDS2;Parent=g16305.t2;
OX451217.1_Phasia_obesa_genome_assembly,_chromosome:_3	AUGUSTUS	exon	19586134	19586322	.	-	.	ID=g16305.t2.exon2;Parent=g16305.t2;
OX451217.1_Phasia_obesa_genome_assembly,_chromosome:_3	AUGUSTUS	intron	19586323	19592641	1	-	.	ID=g16305.t2.intron2;Parent=g16305.t2;
OX451217.1_Phasia_obesa_genome_assembly,_chromosome:_3	AUGUSTUS	CDS	19592642	19592797	1	-	0	ID=g16305.t2.CDS3;Parent=g16305.t2;
OX451217.1_Phasia_obesa_genome_assembly,_chromosome:_3	AUGUSTUS	exon	19592642	19592797	.	-	.	ID=g16305.t2.exon3;Parent=g16305.t2;
OX451217.1_Phasia_obesa_genome_assembly,_chromosome:_3	AUGUSTUS	intron	19592798	19592859	1	-	.	ID=g16305.t2.intron3;Parent=g16305.t2;
OX451217.1_Phasia_obesa_genome_assembly,_chromosome:_3	AUGUSTUS	CDS	19592860	19592952	1	-	0	ID=g16305.t2.CDS4;Parent=g16305.t2;
OX451217.1_Phasia_obesa_genome_assembly,_chromosome:_3	AUGUSTUS	exon	19592860	19592952	.	-	.	ID=g16305.t2.exon4;Parent=g16305.t2;
OX451217.1_Phasia_obesa_genome_assembly,_chromosome:_3	AUGUSTUS	intron	19592953	19593026	1	-	.	ID=g16305.t2.intron4;Parent=g16305.t2;
OX451217.1_Phasia_obesa_genome_assembly,_chromosome:_3	AUGUSTUS	CDS	19593027	19593162	1	-	1	ID=g16305.t2.CDS5;Parent=g16305.t2;
OX451217.1_Phasia_obesa_genome_assembly,_chromosome:_3	AUGUSTUS	exon	19593027	19593162	.	-	.	ID=g16305.t2.exon5;Parent=g16305.t2;
OX451217.1_Phasia_obesa_genome_assembly,_chromosome:_3	AUGUSTUS	intron	19593163	19593226	1	-	.	ID=g16305.t2.intron5;Parent=g16305.t2;
OX451217.1_Phasia_obesa_genome_assembly,_chromosome:_3	AUGUSTUS	CDS	19593227	19593345	1	-	0	ID=g16305.t2.CDS6;Parent=g16305.t2;
OX451217.1_Phasia_obesa_genome_assembly,_chromosome:_3	AUGUSTUS	exon	19593227	19593345	.	-	.	ID=g16305.t2.exon6;Parent=g16305.t2;
OX451217.1_Phasia_obesa_genome_assembly,_chromosome:_3	AUGUSTUS	intron	19593346	19593420	1	-	.	ID=g16305.t2.intron6;Parent=g16305.t2;
OX451217.1_Phasia_obesa_genome_assembly,_chromosome:_3	AUGUSTUS	CDS	19593421	19593661	1	-	1	ID=g16305.t2.CDS7;Parent=g16305.t2;
OX451217.1_Phasia_obesa_genome_assembly,_chromosome:_3	AUGUSTUS	exon	19593421	19593661	.	-	.	ID=g16305.t2.exon7;Parent=g16305.t2;
OX451217.1_Phasia_obesa_genome_assembly,_chromosome:_3	AUGUSTUS	intron	19593662	19593729	1	-	.	ID=g16305.t2.intron7;Parent=g16305.t2;
OX451217.1_Phasia_obesa_genome_assembly,_chromosome:_3	AUGUSTUS	CDS	19593730	19593892	1	-	2	ID=g16305.t2.CDS8;Parent=g16305.t2;
OX451217.1_Phasia_obesa_genome_assembly,_chromosome:_3	AUGUSTUS	exon	19593730	19593892	.	-	.	ID=g16305.t2.exon8;Parent=g16305.t2;
OX451217.1_Phasia_obesa_genome_assembly,_chromosome:_3	AUGUSTUS	intron	19593893	19597497	1	-	.	ID=g16305.t2.intron8;Parent=g16305.t2;
OX451217.1_Phasia_obesa_genome_assembly,_chromosome:_3	AUGUSTUS	CDS	19597498	19597579	1	-	0	ID=g16305.t2.CDS9;Parent=g16305.t2;
OX451217.1_Phasia_obesa_genome_assembly,_chromosome:_3	AUGUSTUS	exon	19597498	19597579	.	-	.	ID=g16305.t2.exon9;Parent=g16305.t2;
OX451217.1_Phasia_obesa_genome_assembly,_chromosome:_3	AUGUSTUS	intron	19597580	19597642	1	-	.	ID=g16305.t2.intron9;Parent=g16305.t2;
OX451217.1_Phasia_obesa_genome_assembly,_chromosome:_3	AUGUSTUS	CDS	19597643	19598799	1	-	2	ID=g16305.t2.CDS10;Parent=g16305.t2;
OX451217.1_Phasia_obesa_genome_assembly,_chromosome:_3	AUGUSTUS	exon	19597643	19598799	.	-	.	ID=g16305.t2.exon10;Parent=g16305.t2;
OX451217.1_Phasia_obesa_genome_assembly,_chromosome:_3	AUGUSTUS	intron	19598800	19598993	1	-	.	ID=g16305.t2.intron10;Parent=g16305.t2;
OX451217.1_Phasia_obesa_genome_assembly,_chromosome:_3	AUGUSTUS	CDS	19598994	19599202	1	-	1	ID=g16305.t2.CDS11;Parent=g16305.t2;
OX451217.1_Phasia_obesa_genome_assembly,_chromosome:_3	AUGUSTUS	exon	19598994	19599202	.	-	.	ID=g16305.t2.exon11;Parent=g16305.t2;
OX451217.1_Phasia_obesa_genome_assembly,_chromosome:_3	AUGUSTUS	intron	19599203	19601409	1	-	.	ID=g16305.t2.intron11;Parent=g16305.t2;
OX451217.1_Phasia_obesa_genome_assembly,_chromosome:_3	AUGUSTUS	CDS	19601410	19601474	1	-	0	ID=g16305.t2.CDS12;Parent=g16305.t2;
OX451217.1_Phasia_obesa_genome_assembly,_chromosome:_3	AUGUSTUS	exon	19601410	19601474	.	-	.	ID=g16305.t2.exon12;Parent=g16305.t2;
OX451217.1_Phasia_obesa_genome_assembly,_chromosome:_3	AUGUSTUS	start_codon	19601472	19601474	.	-	0	ID=g16305.t2.start1;Parent=g16305.t2;
OX451217.1_Phasia_obesa_genome_assembly,_chromosome:_3	AUGUSTUS	gene	19622968	19626734	.	-	.	ID=g16306;
OX451217.1_Phasia_obesa_genome_assembly,_chromosome:_3	AUGUSTUS	mRNA	19622968	19626734	1	-	.	ID=g16306.t1;Parent=g16306;
OX451217.1_Phasia_obesa_genome_assembly,_chromosome:_3	AUGUSTUS	stop_codon	19622968	19622970	.	-	0	ID=g16306.t1.stop1;Parent=g16306.t1;
OX451217.1_Phasia_obesa_genome_assembly,_chromosome:_3	AUGUSTUS	CDS	19622968	19623770	1	-	2	ID=g16306.t1.CDS1;Parent=g16306.t1;
OX451217.1_Phasia_obesa_genome_assembly,_chromosome:_3	AUGUSTUS	exon	19622968	19623770	.	-	.	ID=g16306.t1.exon1;Parent=g16306.t1;
OX451217.1_Phasia_obesa_genome_assembly,_chromosome:_3	AUGUSTUS	intron	19623771	19623845	1	-	.	ID=g16306.t1.intron1;Parent=g16306.t1;
OX451217.1_Phasia_obesa_genome_assembly,_chromosome:_3	AUGUSTUS	CDS	19623846	19624420	1	-	1	ID=g16306.t1.CDS2;Parent=g16306.t1;
OX451217.1_Phasia_obesa_genome_assembly,_chromosome:_3	AUGUSTUS	exon	19623846	19624420	.	-	.	ID=g16306.t1.exon2;Parent=g16306.t1;
OX451217.1_Phasia_obesa_genome_assembly,_chromosome:_3	AUGUSTUS	intron	19624421	19626624	1	-	.	ID=g16306.t1.intron2;Parent=g16306.t1;
OX451217.1_Phasia_obesa_genome_assembly,_chromosome:_3	AUGUSTUS	CDS	19626625	19626734	1	-	0	ID=g16306.t1.CDS3;Parent=g16306.t1;
OX451217.1_Phasia_obesa_genome_assembly,_chromosome:_3	AUGUSTUS	exon	19626625	19626734	.	-	.	ID=g16306.t1.exon3;Parent=g16306.t1;
OX451217.1_Phasia_obesa_genome_assembly,_chromosome:_3	AUGUSTUS	start_codon	19626732	19626734	.	-	0	ID=g16306.t1.start1;Parent=g16306.t1;
OX451217.1_Phasia_obesa_genome_assembly,_chromosome:_3	AUGUSTUS	gene	19651825	19670475	.	-	.	ID=g16307;
OX451217.1_Phasia_obesa_genome_assembly,_chromosome:_3	AUGUSTUS	mRNA	19651825	19670475	1	-	.	ID=g16307.t1;Parent=g16307;
OX451217.1_Phasia_obesa_genome_assembly,_chromosome:_3	AUGUSTUS	stop_codon	19651825	19651827	.	-	0	ID=g16307.t1.stop1;Parent=g16307.t1;
OX451217.1_Phasia_obesa_genome_assembly,_chromosome:_3	AUGUSTUS	CDS	19651825	19651887	1	-	0	ID=g16307.t1.CDS1;Parent=g16307.t1;
OX451217.1_Phasia_obesa_genome_assembly,_chromosome:_3	AUGUSTUS	exon	19651825	19651887	.	-	.	ID=g16307.t1.exon1;Parent=g16307.t1;
OX451217.1_Phasia_obesa_genome_assembly,_chromosome:_3	AUGUSTUS	intron	19651888	19666054	1	-	.	ID=g16307.t1.intron1;Parent=g16307.t1;
OX451217.1_Phasia_obesa_genome_assembly,_chromosome:_3	AUGUSTUS	CDS	19666055	19666140	1	-	2	ID=g16307.t1.CDS2;Parent=g16307.t1;
OX451217.1_Phasia_obesa_genome_assembly,_chromosome:_3	AUGUSTUS	exon	19666055	19666140	.	-	.	ID=g16307.t1.exon2;Parent=g16307.t1;
OX451217.1_Phasia_obesa_genome_assembly,_chromosome:_3	AUGUSTUS	intron	19666141	19666194	1	-	.	ID=g16307.t1.intron2;Parent=g16307.t1;
OX451217.1_Phasia_obesa_genome_assembly,_chromosome:_3	AUGUSTUS	CDS	19666195	19666413	1	-	2	ID=g16307.t1.CDS3;Parent=g16307.t1;
OX451217.1_Phasia_obesa_genome_assembly,_chromosome:_3	AUGUSTUS	exon	19666195	19666413	.	-	.	ID=g16307.t1.exon3;Parent=g16307.t1;
OX451217.1_Phasia_obesa_genome_assembly,_chromosome:_3	AUGUSTUS	intron	19666414	19670450	1	-	.	ID=g16307.t1.intron3;Parent=g16307.t1;
OX451217.1_Phasia_obesa_genome_assembly,_chromosome:_3	AUGUSTUS	CDS	19670451	19670475	1	-	0	ID=g16307.t1.CDS4;Parent=g16307.t1;
OX451217.1_Phasia_obesa_genome_assembly,_chromosome:_3	AUGUSTUS	exon	19670451	19670475	.	-	.	ID=g16307.t1.exon4;Parent=g16307.t1;
OX451217.1_Phasia_obesa_genome_assembly,_chromosome:_3	AUGUSTUS	start_codon	19670473	19670475	.	-	0	ID=g16307.t1.start1;Parent=g16307.t1;
OX451217.1_Phasia_obesa_genome_assembly,_chromosome:_3	AUGUSTUS	gene	19696512	19702616	.	+	.	ID=g16308;
OX451217.1_Phasia_obesa_genome_assembly,_chromosome:_3	AUGUSTUS	mRNA	19696512	19702616	1	+	.	ID=g16308.t1;Parent=g16308;
OX451217.1_Phasia_obesa_genome_assembly,_chromosome:_3	AUGUSTUS	start_codon	19696512	19696514	.	+	0	ID=g16308.t1.start1;Parent=g16308.t1;
OX451217.1_Phasia_obesa_genome_assembly,_chromosome:_3	AUGUSTUS	CDS	19696512	19696617	1	+	0	ID=g16308.t1.CDS1;Parent=g16308.t1;
OX451217.1_Phasia_obesa_genome_assembly,_chromosome:_3	AUGUSTUS	exon	19696512	19696617	.	+	.	ID=g16308.t1.exon1;Parent=g16308.t1;
OX451217.1_Phasia_obesa_genome_assembly,_chromosome:_3	AUGUSTUS	intron	19696618	19696681	1	+	.	ID=g16308.t1.intron1;Parent=g16308.t1;
OX451217.1_Phasia_obesa_genome_assembly,_chromosome:_3	AUGUSTUS	CDS	19696682	19697115	1	+	2	ID=g16308.t1.CDS2;Parent=g16308.t1;
OX451217.1_Phasia_obesa_genome_assembly,_chromosome:_3	AUGUSTUS	exon	19696682	19697115	.	+	.	ID=g16308.t1.exon2;Parent=g16308.t1;
OX451217.1_Phasia_obesa_genome_assembly,_chromosome:_3	AUGUSTUS	intron	19697116	19697164	1	+	.	ID=g16308.t1.intron2;Parent=g16308.t1;
OX451217.1_Phasia_obesa_genome_assembly,_chromosome:_3	AUGUSTUS	CDS	19697165	19698436	1	+	0	ID=g16308.t1.CDS3;Parent=g16308.t1;
OX451217.1_Phasia_obesa_genome_assembly,_chromosome:_3	AUGUSTUS	exon	19697165	19698436	.	+	.	ID=g16308.t1.exon3;Parent=g16308.t1;
OX451217.1_Phasia_obesa_genome_assembly,_chromosome:_3	AUGUSTUS	intron	19698437	19698510	1	+	.	ID=g16308.t1.intron3;Parent=g16308.t1;
OX451217.1_Phasia_obesa_genome_assembly,_chromosome:_3	AUGUSTUS	CDS	19698511	19698960	1	+	0	ID=g16308.t1.CDS4;Parent=g16308.t1;
OX451217.1_Phasia_obesa_genome_assembly,_chromosome:_3	AUGUSTUS	exon	19698511	19698960	.	+	.	ID=g16308.t1.exon4;Parent=g16308.t1;
OX451217.1_Phasia_obesa_genome_assembly,_chromosome:_3	AUGUSTUS	intron	19698961	19699022	1	+	.	ID=g16308.t1.intron4;Parent=g16308.t1;
OX451217.1_Phasia_obesa_genome_assembly,_chromosome:_3	AUGUSTUS	CDS	19699023	19699473	1	+	0	ID=g16308.t1.CDS5;Parent=g16308.t1;
OX451217.1_Phasia_obesa_genome_assembly,_chromosome:_3	AUGUSTUS	exon	19699023	19699473	.	+	.	ID=g16308.t1.exon5;Parent=g16308.t1;
OX451217.1_Phasia_obesa_genome_assembly,_chromosome:_3	AUGUSTUS	intron	19699474	19699536	1	+	.	ID=g16308.t1.intron5;Parent=g16308.t1;
OX451217.1_Phasia_obesa_genome_assembly,_chromosome:_3	AUGUSTUS	CDS	19699537	19699715	1	+	2	ID=g16308.t1.CDS6;Parent=g16308.t1;
OX451217.1_Phasia_obesa_genome_assembly,_chromosome:_3	AUGUSTUS	exon	19699537	19699715	.	+	.	ID=g16308.t1.exon6;Parent=g16308.t1;
OX451217.1_Phasia_obesa_genome_assembly,_chromosome:_3	AUGUSTUS	intron	19699716	19702565	1	+	.	ID=g16308.t1.intron6;Parent=g16308.t1;
OX451217.1_Phasia_obesa_genome_assembly,_chromosome:_3	AUGUSTUS	CDS	19702566	19702616	1	+	0	ID=g16308.t1.CDS7;Parent=g16308.t1;
OX451217.1_Phasia_obesa_genome_assembly,_chromosome:_3	AUGUSTUS	exon	19702566	19702616	.	+	.	ID=g16308.t1.exon7;Parent=g16308.t1;
OX451217.1_Phasia_obesa_genome_assembly,_chromosome:_3	AUGUSTUS	stop_codon	19702614	19702616	.	+	0	ID=g16308.t1.stop1;Parent=g16308.t1;
OX451217.1_Phasia_obesa_genome_assembly,_chromosome:_3	AUGUSTUS	gene	19703391	19708770	.	-	.	ID=g16309;
OX451217.1_Phasia_obesa_genome_assembly,_chromosome:_3	AUGUSTUS	mRNA	19703391	19708770	1	-	.	ID=g16309.t1;Parent=g16309;
OX451217.1_Phasia_obesa_genome_assembly,_chromosome:_3	AUGUSTUS	stop_codon	19703391	19703393	.	-	0	ID=g16309.t1.stop1;Parent=g16309.t1;
OX451217.1_Phasia_obesa_genome_assembly,_chromosome:_3	AUGUSTUS	CDS	19703391	19704265	1	-	2	ID=g16309.t1.CDS1;Parent=g16309.t1;
OX451217.1_Phasia_obesa_genome_assembly,_chromosome:_3	AUGUSTUS	exon	19703391	19704265	.	-	.	ID=g16309.t1.exon1;Parent=g16309.t1;
OX451217.1_Phasia_obesa_genome_assembly,_chromosome:_3	AUGUSTUS	intron	19704266	19704621	1	-	.	ID=g16309.t1.intron1;Parent=g16309.t1;
OX451217.1_Phasia_obesa_genome_assembly,_chromosome:_3	AUGUSTUS	CDS	19704622	19704780	1	-	2	ID=g16309.t1.CDS2;Parent=g16309.t1;
OX451217.1_Phasia_obesa_genome_assembly,_chromosome:_3	AUGUSTUS	exon	19704622	19704780	.	-	.	ID=g16309.t1.exon2;Parent=g16309.t1;
OX451217.1_Phasia_obesa_genome_assembly,_chromosome:_3	AUGUSTUS	intron	19704781	19708625	1	-	.	ID=g16309.t1.intron2;Parent=g16309.t1;
OX451217.1_Phasia_obesa_genome_assembly,_chromosome:_3	AUGUSTUS	CDS	19708626	19708770	1	-	0	ID=g16309.t1.CDS3;Parent=g16309.t1;
OX451217.1_Phasia_obesa_genome_assembly,_chromosome:_3	AUGUSTUS	exon	19708626	19708770	.	-	.	ID=g16309.t1.exon3;Parent=g16309.t1;
OX451217.1_Phasia_obesa_genome_assembly,_chromosome:_3	AUGUSTUS	start_codon	19708768	19708770	.	-	0	ID=g16309.t1.start1;Parent=g16309.t1;
OX451217.1_Phasia_obesa_genome_assembly,_chromosome:_3	AUGUSTUS	gene	19713809	19715746	.	-	.	ID=g16310;
OX451217.1_Phasia_obesa_genome_assembly,_chromosome:_3	AUGUSTUS	mRNA	19713809	19715746	0.85	-	.	ID=g16310.t1;Parent=g16310;
OX451217.1_Phasia_obesa_genome_assembly,_chromosome:_3	AUGUSTUS	stop_codon	19713809	19713811	.	-	0	ID=g16310.t1.stop1;Parent=g16310.t1;
OX451217.1_Phasia_obesa_genome_assembly,_chromosome:_3	AUGUSTUS	CDS	19713809	19715746	0.85	-	0	ID=g16310.t1.CDS1;Parent=g16310.t1;
OX451217.1_Phasia_obesa_genome_assembly,_chromosome:_3	AUGUSTUS	exon	19713809	19715746	.	-	.	ID=g16310.t1.exon1;Parent=g16310.t1;
OX451217.1_Phasia_obesa_genome_assembly,_chromosome:_3	AUGUSTUS	start_codon	19715744	19715746	.	-	0	ID=g16310.t1.start1;Parent=g16310.t1;
OX451217.1_Phasia_obesa_genome_assembly,_chromosome:_3	AUGUSTUS	gene	19721886	19722434	.	-	.	ID=g16311;
OX451217.1_Phasia_obesa_genome_assembly,_chromosome:_3	AUGUSTUS	mRNA	19721886	19722434	1	-	.	ID=g16311.t1;Parent=g16311;
OX451217.1_Phasia_obesa_genome_assembly,_chromosome:_3	AUGUSTUS	stop_codon	19721886	19721888	.	-	0	ID=g16311.t1.stop1;Parent=g16311.t1;
OX451217.1_Phasia_obesa_genome_assembly,_chromosome:_3	AUGUSTUS	CDS	19721886	19722434	1	-	0	ID=g16311.t1.CDS1;Parent=g16311.t1;
OX451217.1_Phasia_obesa_genome_assembly,_chromosome:_3	AUGUSTUS	exon	19721886	19722434	.	-	.	ID=g16311.t1.exon1;Parent=g16311.t1;
OX451217.1_Phasia_obesa_genome_assembly,_chromosome:_3	AUGUSTUS	start_codon	19722432	19722434	.	-	0	ID=g16311.t1.start1;Parent=g16311.t1;
OX451217.1_Phasia_obesa_genome_assembly,_chromosome:_3	AUGUSTUS	gene	19724327	19725376	.	+	.	ID=g16312;
OX451217.1_Phasia_obesa_genome_assembly,_chromosome:_3	AUGUSTUS	mRNA	19724327	19725376	1	+	.	ID=g16312.t1;Parent=g16312;
OX451217.1_Phasia_obesa_genome_assembly,_chromosome:_3	AUGUSTUS	start_codon	19724327	19724329	.	+	0	ID=g16312.t1.start1;Parent=g16312.t1;
OX451217.1_Phasia_obesa_genome_assembly,_chromosome:_3	AUGUSTUS	CDS	19724327	19724448	1	+	0	ID=g16312.t1.CDS1;Parent=g16312.t1;
OX451217.1_Phasia_obesa_genome_assembly,_chromosome:_3	AUGUSTUS	exon	19724327	19724448	.	+	.	ID=g16312.t1.exon1;Parent=g16312.t1;
OX451217.1_Phasia_obesa_genome_assembly,_chromosome:_3	AUGUSTUS	intron	19724449	19724512	1	+	.	ID=g16312.t1.intron1;Parent=g16312.t1;
OX451217.1_Phasia_obesa_genome_assembly,_chromosome:_3	AUGUSTUS	CDS	19724513	19725126	1	+	1	ID=g16312.t1.CDS2;Parent=g16312.t1;
OX451217.1_Phasia_obesa_genome_assembly,_chromosome:_3	AUGUSTUS	exon	19724513	19725126	.	+	.	ID=g16312.t1.exon2;Parent=g16312.t1;
OX451217.1_Phasia_obesa_genome_assembly,_chromosome:_3	AUGUSTUS	intron	19725127	19725191	1	+	.	ID=g16312.t1.intron2;Parent=g16312.t1;
OX451217.1_Phasia_obesa_genome_assembly,_chromosome:_3	AUGUSTUS	CDS	19725192	19725376	1	+	2	ID=g16312.t1.CDS3;Parent=g16312.t1;
OX451217.1_Phasia_obesa_genome_assembly,_chromosome:_3	AUGUSTUS	exon	19725192	19725376	.	+	.	ID=g16312.t1.exon3;Parent=g16312.t1;
OX451217.1_Phasia_obesa_genome_assembly,_chromosome:_3	AUGUSTUS	stop_codon	19725374	19725376	.	+	0	ID=g16312.t1.stop1;Parent=g16312.t1;
OX451217.1_Phasia_obesa_genome_assembly,_chromosome:_3	AUGUSTUS	gene	19740050	19743717	.	-	.	ID=g16313;
OX451217.1_Phasia_obesa_genome_assembly,_chromosome:_3	AUGUSTUS	mRNA	19740050	19743717	1	-	.	ID=g16313.t1;Parent=g16313;
OX451217.1_Phasia_obesa_genome_assembly,_chromosome:_3	AUGUSTUS	stop_codon	19740050	19740052	.	-	0	ID=g16313.t1.stop1;Parent=g16313.t1;
OX451217.1_Phasia_obesa_genome_assembly,_chromosome:_3	AUGUSTUS	CDS	19740050	19740229	1	-	0	ID=g16313.t1.CDS1;Parent=g16313.t1;
OX451217.1_Phasia_obesa_genome_assembly,_chromosome:_3	AUGUSTUS	exon	19740050	19740229	.	-	.	ID=g16313.t1.exon1;Parent=g16313.t1;
OX451217.1_Phasia_obesa_genome_assembly,_chromosome:_3	AUGUSTUS	intron	19740230	19740309	1	-	.	ID=g16313.t1.intron1;Parent=g16313.t1;
OX451217.1_Phasia_obesa_genome_assembly,_chromosome:_3	AUGUSTUS	CDS	19740310	19740472	1	-	1	ID=g16313.t1.CDS2;Parent=g16313.t1;
OX451217.1_Phasia_obesa_genome_assembly,_chromosome:_3	AUGUSTUS	exon	19740310	19740472	.	-	.	ID=g16313.t1.exon2;Parent=g16313.t1;
OX451217.1_Phasia_obesa_genome_assembly,_chromosome:_3	AUGUSTUS	intron	19740473	19743523	1	-	.	ID=g16313.t1.intron2;Parent=g16313.t1;
OX451217.1_Phasia_obesa_genome_assembly,_chromosome:_3	AUGUSTUS	CDS	19743524	19743717	1	-	0	ID=g16313.t1.CDS3;Parent=g16313.t1;
OX451217.1_Phasia_obesa_genome_assembly,_chromosome:_3	AUGUSTUS	exon	19743524	19743717	.	-	.	ID=g16313.t1.exon3;Parent=g16313.t1;
OX451217.1_Phasia_obesa_genome_assembly,_chromosome:_3	AUGUSTUS	start_codon	19743715	19743717	.	-	0	ID=g16313.t1.start1;Parent=g16313.t1;
OX451217.1_Phasia_obesa_genome_assembly,_chromosome:_3	AUGUSTUS	gene	19759929	19760279	.	+	.	ID=g16314;
OX451217.1_Phasia_obesa_genome_assembly,_chromosome:_3	AUGUSTUS	mRNA	19759929	19760279	1	+	.	ID=g16314.t1;Parent=g16314;
OX451217.1_Phasia_obesa_genome_assembly,_chromosome:_3	AUGUSTUS	start_codon	19759929	19759931	.	+	0	ID=g16314.t1.start1;Parent=g16314.t1;
OX451217.1_Phasia_obesa_genome_assembly,_chromosome:_3	AUGUSTUS	CDS	19759929	19760279	1	+	0	ID=g16314.t1.CDS1;Parent=g16314.t1;
OX451217.1_Phasia_obesa_genome_assembly,_chromosome:_3	AUGUSTUS	exon	19759929	19760279	.	+	.	ID=g16314.t1.exon1;Parent=g16314.t1;
OX451217.1_Phasia_obesa_genome_assembly,_chromosome:_3	AUGUSTUS	stop_codon	19760277	19760279	.	+	0	ID=g16314.t1.stop1;Parent=g16314.t1;
OX451217.1_Phasia_obesa_genome_assembly,_chromosome:_3	AUGUSTUS	gene	19906602	19910809	.	+	.	ID=g16315;
OX451217.1_Phasia_obesa_genome_assembly,_chromosome:_3	AUGUSTUS	mRNA	19906602	19910809	0.17	+	.	ID=g16315.t1;Parent=g16315;
OX451217.1_Phasia_obesa_genome_assembly,_chromosome:_3	AUGUSTUS	start_codon	19906602	19906604	.	+	0	ID=g16315.t1.start1;Parent=g16315.t1;
OX451217.1_Phasia_obesa_genome_assembly,_chromosome:_3	AUGUSTUS	CDS	19906602	19906772	0.86	+	0	ID=g16315.t1.CDS1;Parent=g16315.t1;
OX451217.1_Phasia_obesa_genome_assembly,_chromosome:_3	AUGUSTUS	exon	19906602	19906772	.	+	.	ID=g16315.t1.exon1;Parent=g16315.t1;
OX451217.1_Phasia_obesa_genome_assembly,_chromosome:_3	AUGUSTUS	intron	19906773	19907147	0.79	+	.	ID=g16315.t1.intron1;Parent=g16315.t1;
OX451217.1_Phasia_obesa_genome_assembly,_chromosome:_3	AUGUSTUS	CDS	19907148	19907343	0.73	+	0	ID=g16315.t1.CDS2;Parent=g16315.t1;
OX451217.1_Phasia_obesa_genome_assembly,_chromosome:_3	AUGUSTUS	exon	19907148	19907343	.	+	.	ID=g16315.t1.exon2;Parent=g16315.t1;
OX451217.1_Phasia_obesa_genome_assembly,_chromosome:_3	AUGUSTUS	intron	19907344	19907445	0.42	+	.	ID=g16315.t1.intron2;Parent=g16315.t1;
OX451217.1_Phasia_obesa_genome_assembly,_chromosome:_3	AUGUSTUS	CDS	19907446	19908139	0.17	+	2	ID=g16315.t1.CDS3;Parent=g16315.t1;
OX451217.1_Phasia_obesa_genome_assembly,_chromosome:_3	AUGUSTUS	exon	19907446	19908139	.	+	.	ID=g16315.t1.exon3;Parent=g16315.t1;
OX451217.1_Phasia_obesa_genome_assembly,_chromosome:_3	AUGUSTUS	intron	19908140	19910214	0.35	+	.	ID=g16315.t1.intron3;Parent=g16315.t1;
OX451217.1_Phasia_obesa_genome_assembly,_chromosome:_3	AUGUSTUS	CDS	19910215	19910809	0.78	+	1	ID=g16315.t1.CDS4;Parent=g16315.t1;
OX451217.1_Phasia_obesa_genome_assembly,_chromosome:_3	AUGUSTUS	exon	19910215	19910809	.	+	.	ID=g16315.t1.exon4;Parent=g16315.t1;
OX451217.1_Phasia_obesa_genome_assembly,_chromosome:_3	AUGUSTUS	stop_codon	19910807	19910809	.	+	0	ID=g16315.t1.stop1;Parent=g16315.t1;
OX451217.1_Phasia_obesa_genome_assembly,_chromosome:_3	AUGUSTUS	gene	19909961	19910809	.	+	.	ID=g16316;
OX451217.1_Phasia_obesa_genome_assembly,_chromosome:_3	AUGUSTUS	mRNA	19909961	19910809	0.96	+	.	ID=g16316.t1;Parent=g16316;
OX451217.1_Phasia_obesa_genome_assembly,_chromosome:_3	AUGUSTUS	start_codon	19909961	19909963	.	+	0	ID=g16316.t1.start1;Parent=g16316.t1;
OX451217.1_Phasia_obesa_genome_assembly,_chromosome:_3	AUGUSTUS	CDS	19909961	19910809	0.96	+	0	ID=g16316.t1.CDS1;Parent=g16316.t1;
OX451217.1_Phasia_obesa_genome_assembly,_chromosome:_3	AUGUSTUS	exon	19909961	19910809	.	+	.	ID=g16316.t1.exon1;Parent=g16316.t1;
OX451217.1_Phasia_obesa_genome_assembly,_chromosome:_3	AUGUSTUS	stop_codon	19910807	19910809	.	+	0	ID=g16316.t1.stop1;Parent=g16316.t1;
OX451217.1_Phasia_obesa_genome_assembly,_chromosome:_3	AUGUSTUS	gene	19990311	19991149	.	-	.	ID=g16317;
OX451217.1_Phasia_obesa_genome_assembly,_chromosome:_3	AUGUSTUS	mRNA	19990311	19991149	0.83	-	.	ID=g16317.t1;Parent=g16317;
OX451217.1_Phasia_obesa_genome_assembly,_chromosome:_3	AUGUSTUS	stop_codon	19990311	19990313	.	-	0	ID=g16317.t1.stop1;Parent=g16317.t1;
OX451217.1_Phasia_obesa_genome_assembly,_chromosome:_3	AUGUSTUS	CDS	19990311	19990346	1	-	0	ID=g16317.t1.CDS1;Parent=g16317.t1;
OX451217.1_Phasia_obesa_genome_assembly,_chromosome:_3	AUGUSTUS	exon	19990311	19990346	.	-	.	ID=g16317.t1.exon1;Parent=g16317.t1;
OX451217.1_Phasia_obesa_genome_assembly,_chromosome:_3	AUGUSTUS	intron	19990347	19990401	1	-	.	ID=g16317.t1.intron1;Parent=g16317.t1;
OX451217.1_Phasia_obesa_genome_assembly,_chromosome:_3	AUGUSTUS	CDS	19990402	19990574	0.92	-	2	ID=g16317.t1.CDS2;Parent=g16317.t1;
OX451217.1_Phasia_obesa_genome_assembly,_chromosome:_3	AUGUSTUS	exon	19990402	19990574	.	-	.	ID=g16317.t1.exon2;Parent=g16317.t1;
OX451217.1_Phasia_obesa_genome_assembly,_chromosome:_3	AUGUSTUS	intron	19990575	19990778	0.92	-	.	ID=g16317.t1.intron2;Parent=g16317.t1;
OX451217.1_Phasia_obesa_genome_assembly,_chromosome:_3	AUGUSTUS	CDS	19990779	19990941	0.86	-	0	ID=g16317.t1.CDS3;Parent=g16317.t1;
OX451217.1_Phasia_obesa_genome_assembly,_chromosome:_3	AUGUSTUS	exon	19990779	19990941	.	-	.	ID=g16317.t1.exon3;Parent=g16317.t1;
OX451217.1_Phasia_obesa_genome_assembly,_chromosome:_3	AUGUSTUS	intron	19990942	19991044	0.9	-	.	ID=g16317.t1.intron3;Parent=g16317.t1;
OX451217.1_Phasia_obesa_genome_assembly,_chromosome:_3	AUGUSTUS	CDS	19991045	19991149	0.9	-	0	ID=g16317.t1.CDS4;Parent=g16317.t1;
OX451217.1_Phasia_obesa_genome_assembly,_chromosome:_3	AUGUSTUS	exon	19991045	19991149	.	-	.	ID=g16317.t1.exon4;Parent=g16317.t1;
OX451217.1_Phasia_obesa_genome_assembly,_chromosome:_3	AUGUSTUS	start_codon	19991147	19991149	.	-	0	ID=g16317.t1.start1;Parent=g16317.t1;
OX451217.1_Phasia_obesa_genome_assembly,_chromosome:_3	GeneMark.hmm3	mRNA	19990311	19990602	.	-	.	ID=g16317.t2;Parent=g16317;
OX451217.1_Phasia_obesa_genome_assembly,_chromosome:_3	GeneMark.hmm3	stop_codon	19990311	19990313	.	-	0	ID=g16317.t2.stop1;Parent=g16317.t2;
OX451217.1_Phasia_obesa_genome_assembly,_chromosome:_3	GeneMark.hmm3	CDS	19990311	19990346	.	-	0	ID=g16317.t2.CDS1;Parent=g16317.t2;
OX451217.1_Phasia_obesa_genome_assembly,_chromosome:_3	GeneMark.hmm3	exon	19990311	19990346	0	-	.	ID=g16317.t2.exon1;Parent=g16317.t2;
OX451217.1_Phasia_obesa_genome_assembly,_chromosome:_3	GeneMark.hmm3	intron	19990347	19990401	.	-	0	ID=g16317.t2.intron1;Parent=g16317.t2;
OX451217.1_Phasia_obesa_genome_assembly,_chromosome:_3	GeneMark.hmm3	CDS	19990402	19990602	.	-	0	ID=g16317.t2.CDS2;Parent=g16317.t2;
OX451217.1_Phasia_obesa_genome_assembly,_chromosome:_3	GeneMark.hmm3	exon	19990402	19990602	0	-	.	ID=g16317.t2.exon2;Parent=g16317.t2;
OX451217.1_Phasia_obesa_genome_assembly,_chromosome:_3	GeneMark.hmm3	start_codon	19990600	19990602	.	-	0	ID=g16317.t2.start1;Parent=g16317.t2;
OX451217.1_Phasia_obesa_genome_assembly,_chromosome:_3	AUGUSTUS	gene	19997314	19999035	.	+	.	ID=g16318;
OX451217.1_Phasia_obesa_genome_assembly,_chromosome:_3	AUGUSTUS	mRNA	19997314	19999035	1	+	.	ID=g16318.t1;Parent=g16318;
OX451217.1_Phasia_obesa_genome_assembly,_chromosome:_3	AUGUSTUS	start_codon	19997314	19997316	.	+	0	ID=g16318.t1.start1;Parent=g16318.t1;
OX451217.1_Phasia_obesa_genome_assembly,_chromosome:_3	AUGUSTUS	CDS	19997314	19999035	1	+	0	ID=g16318.t1.CDS1;Parent=g16318.t1;
OX451217.1_Phasia_obesa_genome_assembly,_chromosome:_3	AUGUSTUS	exon	19997314	19999035	.	+	.	ID=g16318.t1.exon1;Parent=g16318.t1;
OX451217.1_Phasia_obesa_genome_assembly,_chromosome:_3	AUGUSTUS	stop_codon	19999033	19999035	.	+	0	ID=g16318.t1.stop1;Parent=g16318.t1;
OX451217.1_Phasia_obesa_genome_assembly,_chromosome:_3	AUGUSTUS	gene	20051014	20064411	.	-	.	ID=g16319;
OX451217.1_Phasia_obesa_genome_assembly,_chromosome:_3	AUGUSTUS	mRNA	20051014	20064411	1	-	.	ID=g16319.t1;Parent=g16319;
OX451217.1_Phasia_obesa_genome_assembly,_chromosome:_3	AUGUSTUS	stop_codon	20051014	20051016	.	-	0	ID=g16319.t1.stop1;Parent=g16319.t1;
OX451217.1_Phasia_obesa_genome_assembly,_chromosome:_3	AUGUSTUS	CDS	20051014	20051251	1	-	1	ID=g16319.t1.CDS1;Parent=g16319.t1;
OX451217.1_Phasia_obesa_genome_assembly,_chromosome:_3	AUGUSTUS	exon	20051014	20051251	.	-	.	ID=g16319.t1.exon1;Parent=g16319.t1;
OX451217.1_Phasia_obesa_genome_assembly,_chromosome:_3	AUGUSTUS	intron	20051252	20051317	1	-	.	ID=g16319.t1.intron1;Parent=g16319.t1;
OX451217.1_Phasia_obesa_genome_assembly,_chromosome:_3	AUGUSTUS	CDS	20051318	20051597	1	-	2	ID=g16319.t1.CDS2;Parent=g16319.t1;
OX451217.1_Phasia_obesa_genome_assembly,_chromosome:_3	AUGUSTUS	exon	20051318	20051597	.	-	.	ID=g16319.t1.exon2;Parent=g16319.t1;
OX451217.1_Phasia_obesa_genome_assembly,_chromosome:_3	AUGUSTUS	intron	20051598	20051672	1	-	.	ID=g16319.t1.intron2;Parent=g16319.t1;
OX451217.1_Phasia_obesa_genome_assembly,_chromosome:_3	AUGUSTUS	CDS	20051673	20051754	1	-	0	ID=g16319.t1.CDS3;Parent=g16319.t1;
OX451217.1_Phasia_obesa_genome_assembly,_chromosome:_3	AUGUSTUS	exon	20051673	20051754	.	-	.	ID=g16319.t1.exon3;Parent=g16319.t1;
OX451217.1_Phasia_obesa_genome_assembly,_chromosome:_3	AUGUSTUS	intron	20051755	20058199	1	-	.	ID=g16319.t1.intron3;Parent=g16319.t1;
OX451217.1_Phasia_obesa_genome_assembly,_chromosome:_3	AUGUSTUS	CDS	20058200	20058385	1	-	0	ID=g16319.t1.CDS4;Parent=g16319.t1;
OX451217.1_Phasia_obesa_genome_assembly,_chromosome:_3	AUGUSTUS	exon	20058200	20058385	.	-	.	ID=g16319.t1.exon4;Parent=g16319.t1;
OX451217.1_Phasia_obesa_genome_assembly,_chromosome:_3	AUGUSTUS	intron	20058386	20058443	1	-	.	ID=g16319.t1.intron4;Parent=g16319.t1;
OX451217.1_Phasia_obesa_genome_assembly,_chromosome:_3	AUGUSTUS	CDS	20058444	20058596	1	-	0	ID=g16319.t1.CDS5;Parent=g16319.t1;
OX451217.1_Phasia_obesa_genome_assembly,_chromosome:_3	AUGUSTUS	exon	20058444	20058596	.	-	.	ID=g16319.t1.exon5;Parent=g16319.t1;
OX451217.1_Phasia_obesa_genome_assembly,_chromosome:_3	AUGUSTUS	intron	20058597	20058653	1	-	.	ID=g16319.t1.intron5;Parent=g16319.t1;
OX451217.1_Phasia_obesa_genome_assembly,_chromosome:_3	AUGUSTUS	CDS	20058654	20058758	1	-	0	ID=g16319.t1.CDS6;Parent=g16319.t1;
OX451217.1_Phasia_obesa_genome_assembly,_chromosome:_3	AUGUSTUS	exon	20058654	20058758	.	-	.	ID=g16319.t1.exon6;Parent=g16319.t1;
OX451217.1_Phasia_obesa_genome_assembly,_chromosome:_3	AUGUSTUS	intron	20058759	20058831	1	-	.	ID=g16319.t1.intron6;Parent=g16319.t1;
OX451217.1_Phasia_obesa_genome_assembly,_chromosome:_3	AUGUSTUS	CDS	20058832	20058879	1	-	0	ID=g16319.t1.CDS7;Parent=g16319.t1;
OX451217.1_Phasia_obesa_genome_assembly,_chromosome:_3	AUGUSTUS	exon	20058832	20058879	.	-	.	ID=g16319.t1.exon7;Parent=g16319.t1;
OX451217.1_Phasia_obesa_genome_assembly,_chromosome:_3	AUGUSTUS	intron	20058880	20058956	1	-	.	ID=g16319.t1.intron7;Parent=g16319.t1;
OX451217.1_Phasia_obesa_genome_assembly,_chromosome:_3	AUGUSTUS	CDS	20058957	20059061	1	-	0	ID=g16319.t1.CDS8;Parent=g16319.t1;
OX451217.1_Phasia_obesa_genome_assembly,_chromosome:_3	AUGUSTUS	exon	20058957	20059061	.	-	.	ID=g16319.t1.exon8;Parent=g16319.t1;
OX451217.1_Phasia_obesa_genome_assembly,_chromosome:_3	AUGUSTUS	intron	20059062	20059140	1	-	.	ID=g16319.t1.intron8;Parent=g16319.t1;
OX451217.1_Phasia_obesa_genome_assembly,_chromosome:_3	AUGUSTUS	CDS	20059141	20059239	1	-	0	ID=g16319.t1.CDS9;Parent=g16319.t1;
OX451217.1_Phasia_obesa_genome_assembly,_chromosome:_3	AUGUSTUS	exon	20059141	20059239	.	-	.	ID=g16319.t1.exon9;Parent=g16319.t1;
OX451217.1_Phasia_obesa_genome_assembly,_chromosome:_3	AUGUSTUS	intron	20059240	20059293	1	-	.	ID=g16319.t1.intron9;Parent=g16319.t1;
OX451217.1_Phasia_obesa_genome_assembly,_chromosome:_3	AUGUSTUS	CDS	20059294	20059392	1	-	0	ID=g16319.t1.CDS10;Parent=g16319.t1;
OX451217.1_Phasia_obesa_genome_assembly,_chromosome:_3	AUGUSTUS	exon	20059294	20059392	.	-	.	ID=g16319.t1.exon10;Parent=g16319.t1;
OX451217.1_Phasia_obesa_genome_assembly,_chromosome:_3	AUGUSTUS	intron	20059393	20059467	1	-	.	ID=g16319.t1.intron10;Parent=g16319.t1;
OX451217.1_Phasia_obesa_genome_assembly,_chromosome:_3	AUGUSTUS	CDS	20059468	20059569	1	-	0	ID=g16319.t1.CDS11;Parent=g16319.t1;
OX451217.1_Phasia_obesa_genome_assembly,_chromosome:_3	AUGUSTUS	exon	20059468	20059569	.	-	.	ID=g16319.t1.exon11;Parent=g16319.t1;
OX451217.1_Phasia_obesa_genome_assembly,_chromosome:_3	AUGUSTUS	intron	20059570	20059623	1	-	.	ID=g16319.t1.intron11;Parent=g16319.t1;
OX451217.1_Phasia_obesa_genome_assembly,_chromosome:_3	AUGUSTUS	CDS	20059624	20059719	1	-	0	ID=g16319.t1.CDS12;Parent=g16319.t1;
OX451217.1_Phasia_obesa_genome_assembly,_chromosome:_3	AUGUSTUS	exon	20059624	20059719	.	-	.	ID=g16319.t1.exon12;Parent=g16319.t1;
OX451217.1_Phasia_obesa_genome_assembly,_chromosome:_3	AUGUSTUS	intron	20059720	20059803	1	-	.	ID=g16319.t1.intron12;Parent=g16319.t1;
OX451217.1_Phasia_obesa_genome_assembly,_chromosome:_3	AUGUSTUS	CDS	20059804	20059905	1	-	0	ID=g16319.t1.CDS13;Parent=g16319.t1;
OX451217.1_Phasia_obesa_genome_assembly,_chromosome:_3	AUGUSTUS	exon	20059804	20059905	.	-	.	ID=g16319.t1.exon13;Parent=g16319.t1;
OX451217.1_Phasia_obesa_genome_assembly,_chromosome:_3	AUGUSTUS	intron	20059906	20059980	1	-	.	ID=g16319.t1.intron13;Parent=g16319.t1;
OX451217.1_Phasia_obesa_genome_assembly,_chromosome:_3	AUGUSTUS	CDS	20059981	20060079	1	-	0	ID=g16319.t1.CDS14;Parent=g16319.t1;
OX451217.1_Phasia_obesa_genome_assembly,_chromosome:_3	AUGUSTUS	exon	20059981	20060079	.	-	.	ID=g16319.t1.exon14;Parent=g16319.t1;
OX451217.1_Phasia_obesa_genome_assembly,_chromosome:_3	AUGUSTUS	intron	20060080	20060141	1	-	.	ID=g16319.t1.intron14;Parent=g16319.t1;
OX451217.1_Phasia_obesa_genome_assembly,_chromosome:_3	AUGUSTUS	CDS	20060142	20060243	1	-	0	ID=g16319.t1.CDS15;Parent=g16319.t1;
OX451217.1_Phasia_obesa_genome_assembly,_chromosome:_3	AUGUSTUS	exon	20060142	20060243	.	-	.	ID=g16319.t1.exon15;Parent=g16319.t1;
OX451217.1_Phasia_obesa_genome_assembly,_chromosome:_3	AUGUSTUS	intron	20060244	20060324	1	-	.	ID=g16319.t1.intron15;Parent=g16319.t1;
OX451217.1_Phasia_obesa_genome_assembly,_chromosome:_3	AUGUSTUS	CDS	20060325	20060387	1	-	0	ID=g16319.t1.CDS16;Parent=g16319.t1;
OX451217.1_Phasia_obesa_genome_assembly,_chromosome:_3	AUGUSTUS	exon	20060325	20060387	.	-	.	ID=g16319.t1.exon16;Parent=g16319.t1;
OX451217.1_Phasia_obesa_genome_assembly,_chromosome:_3	AUGUSTUS	intron	20060388	20060993	1	-	.	ID=g16319.t1.intron16;Parent=g16319.t1;
OX451217.1_Phasia_obesa_genome_assembly,_chromosome:_3	AUGUSTUS	CDS	20060994	20061113	1	-	0	ID=g16319.t1.CDS17;Parent=g16319.t1;
OX451217.1_Phasia_obesa_genome_assembly,_chromosome:_3	AUGUSTUS	exon	20060994	20061113	.	-	.	ID=g16319.t1.exon17;Parent=g16319.t1;
OX451217.1_Phasia_obesa_genome_assembly,_chromosome:_3	AUGUSTUS	intron	20061114	20061174	1	-	.	ID=g16319.t1.intron17;Parent=g16319.t1;
OX451217.1_Phasia_obesa_genome_assembly,_chromosome:_3	AUGUSTUS	CDS	20061175	20061264	1	-	0	ID=g16319.t1.CDS18;Parent=g16319.t1;
OX451217.1_Phasia_obesa_genome_assembly,_chromosome:_3	AUGUSTUS	exon	20061175	20061264	.	-	.	ID=g16319.t1.exon18;Parent=g16319.t1;
OX451217.1_Phasia_obesa_genome_assembly,_chromosome:_3	AUGUSTUS	intron	20061265	20062673	1	-	.	ID=g16319.t1.intron18;Parent=g16319.t1;
OX451217.1_Phasia_obesa_genome_assembly,_chromosome:_3	AUGUSTUS	CDS	20062674	20062745	1	-	0	ID=g16319.t1.CDS19;Parent=g16319.t1;
OX451217.1_Phasia_obesa_genome_assembly,_chromosome:_3	AUGUSTUS	exon	20062674	20062745	.	-	.	ID=g16319.t1.exon19;Parent=g16319.t1;
OX451217.1_Phasia_obesa_genome_assembly,_chromosome:_3	AUGUSTUS	intron	20062746	20062805	1	-	.	ID=g16319.t1.intron19;Parent=g16319.t1;
OX451217.1_Phasia_obesa_genome_assembly,_chromosome:_3	AUGUSTUS	CDS	20062806	20062859	1	-	0	ID=g16319.t1.CDS20;Parent=g16319.t1;
OX451217.1_Phasia_obesa_genome_assembly,_chromosome:_3	AUGUSTUS	exon	20062806	20062859	.	-	.	ID=g16319.t1.exon20;Parent=g16319.t1;
OX451217.1_Phasia_obesa_genome_assembly,_chromosome:_3	AUGUSTUS	intron	20062860	20062945	1	-	.	ID=g16319.t1.intron20;Parent=g16319.t1;
OX451217.1_Phasia_obesa_genome_assembly,_chromosome:_3	AUGUSTUS	CDS	20062946	20063005	1	-	0	ID=g16319.t1.CDS21;Parent=g16319.t1;
OX451217.1_Phasia_obesa_genome_assembly,_chromosome:_3	AUGUSTUS	exon	20062946	20063005	.	-	.	ID=g16319.t1.exon21;Parent=g16319.t1;
OX451217.1_Phasia_obesa_genome_assembly,_chromosome:_3	AUGUSTUS	intron	20063006	20063066	1	-	.	ID=g16319.t1.intron21;Parent=g16319.t1;
OX451217.1_Phasia_obesa_genome_assembly,_chromosome:_3	AUGUSTUS	CDS	20063067	20063192	1	-	0	ID=g16319.t1.CDS22;Parent=g16319.t1;
OX451217.1_Phasia_obesa_genome_assembly,_chromosome:_3	AUGUSTUS	exon	20063067	20063192	.	-	.	ID=g16319.t1.exon22;Parent=g16319.t1;
OX451217.1_Phasia_obesa_genome_assembly,_chromosome:_3	AUGUSTUS	intron	20063193	20063247	1	-	.	ID=g16319.t1.intron22;Parent=g16319.t1;
OX451217.1_Phasia_obesa_genome_assembly,_chromosome:_3	AUGUSTUS	CDS	20063248	20063334	1	-	0	ID=g16319.t1.CDS23;Parent=g16319.t1;
OX451217.1_Phasia_obesa_genome_assembly,_chromosome:_3	AUGUSTUS	exon	20063248	20063334	.	-	.	ID=g16319.t1.exon23;Parent=g16319.t1;
OX451217.1_Phasia_obesa_genome_assembly,_chromosome:_3	AUGUSTUS	intron	20063335	20063390	1	-	.	ID=g16319.t1.intron23;Parent=g16319.t1;
OX451217.1_Phasia_obesa_genome_assembly,_chromosome:_3	AUGUSTUS	CDS	20063391	20063480	1	-	0	ID=g16319.t1.CDS24;Parent=g16319.t1;
OX451217.1_Phasia_obesa_genome_assembly,_chromosome:_3	AUGUSTUS	exon	20063391	20063480	.	-	.	ID=g16319.t1.exon24;Parent=g16319.t1;
OX451217.1_Phasia_obesa_genome_assembly,_chromosome:_3	AUGUSTUS	intron	20063481	20063547	1	-	.	ID=g16319.t1.intron24;Parent=g16319.t1;
OX451217.1_Phasia_obesa_genome_assembly,_chromosome:_3	AUGUSTUS	CDS	20063548	20063883	1	-	0	ID=g16319.t1.CDS25;Parent=g16319.t1;
OX451217.1_Phasia_obesa_genome_assembly,_chromosome:_3	AUGUSTUS	exon	20063548	20063883	.	-	.	ID=g16319.t1.exon25;Parent=g16319.t1;
OX451217.1_Phasia_obesa_genome_assembly,_chromosome:_3	AUGUSTUS	intron	20063884	20064066	1	-	.	ID=g16319.t1.intron25;Parent=g16319.t1;
OX451217.1_Phasia_obesa_genome_assembly,_chromosome:_3	AUGUSTUS	CDS	20064067	20064279	1	-	0	ID=g16319.t1.CDS26;Parent=g16319.t1;
OX451217.1_Phasia_obesa_genome_assembly,_chromosome:_3	AUGUSTUS	exon	20064067	20064279	.	-	.	ID=g16319.t1.exon26;Parent=g16319.t1;
OX451217.1_Phasia_obesa_genome_assembly,_chromosome:_3	AUGUSTUS	intron	20064280	20064333	1	-	.	ID=g16319.t1.intron26;Parent=g16319.t1;
OX451217.1_Phasia_obesa_genome_assembly,_chromosome:_3	AUGUSTUS	CDS	20064334	20064411	1	-	0	ID=g16319.t1.CDS27;Parent=g16319.t1;
OX451217.1_Phasia_obesa_genome_assembly,_chromosome:_3	AUGUSTUS	exon	20064334	20064411	.	-	.	ID=g16319.t1.exon27;Parent=g16319.t1;
OX451217.1_Phasia_obesa_genome_assembly,_chromosome:_3	AUGUSTUS	start_codon	20064409	20064411	.	-	0	ID=g16319.t1.start1;Parent=g16319.t1;
OX451217.1_Phasia_obesa_genome_assembly,_chromosome:_3	AUGUSTUS	gene	20070152	20076809	.	-	.	ID=g16320;
OX451217.1_Phasia_obesa_genome_assembly,_chromosome:_3	AUGUSTUS	mRNA	20070152	20076809	0.21	-	.	ID=g16320.t1;Parent=g16320;
OX451217.1_Phasia_obesa_genome_assembly,_chromosome:_3	AUGUSTUS	stop_codon	20070152	20070154	.	-	0	ID=g16320.t1.stop1;Parent=g16320.t1;
OX451217.1_Phasia_obesa_genome_assembly,_chromosome:_3	AUGUSTUS	CDS	20070152	20070364	0.99	-	0	ID=g16320.t1.CDS1;Parent=g16320.t1;
OX451217.1_Phasia_obesa_genome_assembly,_chromosome:_3	AUGUSTUS	exon	20070152	20070364	.	-	.	ID=g16320.t1.exon1;Parent=g16320.t1;
OX451217.1_Phasia_obesa_genome_assembly,_chromosome:_3	AUGUSTUS	intron	20070365	20070430	0.99	-	.	ID=g16320.t1.intron1;Parent=g16320.t1;
OX451217.1_Phasia_obesa_genome_assembly,_chromosome:_3	AUGUSTUS	CDS	20070431	20070616	0.99	-	0	ID=g16320.t1.CDS2;Parent=g16320.t1;
OX451217.1_Phasia_obesa_genome_assembly,_chromosome:_3	AUGUSTUS	exon	20070431	20070616	.	-	.	ID=g16320.t1.exon2;Parent=g16320.t1;
OX451217.1_Phasia_obesa_genome_assembly,_chromosome:_3	AUGUSTUS	intron	20070617	20070671	0.99	-	.	ID=g16320.t1.intron2;Parent=g16320.t1;
OX451217.1_Phasia_obesa_genome_assembly,_chromosome:_3	AUGUSTUS	CDS	20070672	20070836	0.99	-	0	ID=g16320.t1.CDS3;Parent=g16320.t1;
OX451217.1_Phasia_obesa_genome_assembly,_chromosome:_3	AUGUSTUS	exon	20070672	20070836	.	-	.	ID=g16320.t1.exon3;Parent=g16320.t1;
OX451217.1_Phasia_obesa_genome_assembly,_chromosome:_3	AUGUSTUS	intron	20070837	20070889	0.99	-	.	ID=g16320.t1.intron3;Parent=g16320.t1;
OX451217.1_Phasia_obesa_genome_assembly,_chromosome:_3	AUGUSTUS	CDS	20070890	20071012	0.97	-	0	ID=g16320.t1.CDS4;Parent=g16320.t1;
OX451217.1_Phasia_obesa_genome_assembly,_chromosome:_3	AUGUSTUS	exon	20070890	20071012	.	-	.	ID=g16320.t1.exon4;Parent=g16320.t1;
OX451217.1_Phasia_obesa_genome_assembly,_chromosome:_3	AUGUSTUS	intron	20071013	20071069	0.77	-	.	ID=g16320.t1.intron4;Parent=g16320.t1;
OX451217.1_Phasia_obesa_genome_assembly,_chromosome:_3	AUGUSTUS	CDS	20071070	20071132	0.77	-	0	ID=g16320.t1.CDS5;Parent=g16320.t1;
OX451217.1_Phasia_obesa_genome_assembly,_chromosome:_3	AUGUSTUS	exon	20071070	20071132	.	-	.	ID=g16320.t1.exon5;Parent=g16320.t1;
OX451217.1_Phasia_obesa_genome_assembly,_chromosome:_3	AUGUSTUS	intron	20071133	20071221	0.77	-	.	ID=g16320.t1.intron5;Parent=g16320.t1;
OX451217.1_Phasia_obesa_genome_assembly,_chromosome:_3	AUGUSTUS	CDS	20071222	20071308	1	-	0	ID=g16320.t1.CDS6;Parent=g16320.t1;
OX451217.1_Phasia_obesa_genome_assembly,_chromosome:_3	AUGUSTUS	exon	20071222	20071308	.	-	.	ID=g16320.t1.exon6;Parent=g16320.t1;
OX451217.1_Phasia_obesa_genome_assembly,_chromosome:_3	AUGUSTUS	intron	20071309	20075444	0.34	-	.	ID=g16320.t1.intron6;Parent=g16320.t1;
OX451217.1_Phasia_obesa_genome_assembly,_chromosome:_3	AUGUSTUS	CDS	20075445	20075483	0.7	-	0	ID=g16320.t1.CDS7;Parent=g16320.t1;
OX451217.1_Phasia_obesa_genome_assembly,_chromosome:_3	AUGUSTUS	exon	20075445	20075483	.	-	.	ID=g16320.t1.exon7;Parent=g16320.t1;
OX451217.1_Phasia_obesa_genome_assembly,_chromosome:_3	AUGUSTUS	intron	20075484	20075562	0.7	-	.	ID=g16320.t1.intron7;Parent=g16320.t1;
OX451217.1_Phasia_obesa_genome_assembly,_chromosome:_3	AUGUSTUS	CDS	20075563	20075673	0.99	-	0	ID=g16320.t1.CDS8;Parent=g16320.t1;
OX451217.1_Phasia_obesa_genome_assembly,_chromosome:_3	AUGUSTUS	exon	20075563	20075673	.	-	.	ID=g16320.t1.exon8;Parent=g16320.t1;
OX451217.1_Phasia_obesa_genome_assembly,_chromosome:_3	AUGUSTUS	intron	20075674	20075729	0.82	-	.	ID=g16320.t1.intron8;Parent=g16320.t1;
OX451217.1_Phasia_obesa_genome_assembly,_chromosome:_3	AUGUSTUS	CDS	20075730	20075786	0.82	-	0	ID=g16320.t1.CDS9;Parent=g16320.t1;
OX451217.1_Phasia_obesa_genome_assembly,_chromosome:_3	AUGUSTUS	exon	20075730	20075786	.	-	.	ID=g16320.t1.exon9;Parent=g16320.t1;
OX451217.1_Phasia_obesa_genome_assembly,_chromosome:_3	AUGUSTUS	intron	20075787	20075845	0.71	-	.	ID=g16320.t1.intron9;Parent=g16320.t1;
OX451217.1_Phasia_obesa_genome_assembly,_chromosome:_3	AUGUSTUS	CDS	20075846	20075947	0.84	-	0	ID=g16320.t1.CDS10;Parent=g16320.t1;
OX451217.1_Phasia_obesa_genome_assembly,_chromosome:_3	AUGUSTUS	exon	20075846	20075947	.	-	.	ID=g16320.t1.exon10;Parent=g16320.t1;
OX451217.1_Phasia_obesa_genome_assembly,_chromosome:_3	AUGUSTUS	intron	20075948	20076008	1	-	.	ID=g16320.t1.intron10;Parent=g16320.t1;
OX451217.1_Phasia_obesa_genome_assembly,_chromosome:_3	AUGUSTUS	CDS	20076009	20076302	1	-	0	ID=g16320.t1.CDS11;Parent=g16320.t1;
OX451217.1_Phasia_obesa_genome_assembly,_chromosome:_3	AUGUSTUS	exon	20076009	20076302	.	-	.	ID=g16320.t1.exon11;Parent=g16320.t1;
OX451217.1_Phasia_obesa_genome_assembly,_chromosome:_3	AUGUSTUS	intron	20076303	20076358	1	-	.	ID=g16320.t1.intron11;Parent=g16320.t1;
OX451217.1_Phasia_obesa_genome_assembly,_chromosome:_3	AUGUSTUS	CDS	20076359	20076418	1	-	0	ID=g16320.t1.CDS12;Parent=g16320.t1;
OX451217.1_Phasia_obesa_genome_assembly,_chromosome:_3	AUGUSTUS	exon	20076359	20076418	.	-	.	ID=g16320.t1.exon12;Parent=g16320.t1;
OX451217.1_Phasia_obesa_genome_assembly,_chromosome:_3	AUGUSTUS	intron	20076419	20076474	1	-	.	ID=g16320.t1.intron12;Parent=g16320.t1;
OX451217.1_Phasia_obesa_genome_assembly,_chromosome:_3	AUGUSTUS	CDS	20076475	20076663	1	-	0	ID=g16320.t1.CDS13;Parent=g16320.t1;
OX451217.1_Phasia_obesa_genome_assembly,_chromosome:_3	AUGUSTUS	exon	20076475	20076663	.	-	.	ID=g16320.t1.exon13;Parent=g16320.t1;
OX451217.1_Phasia_obesa_genome_assembly,_chromosome:_3	AUGUSTUS	intron	20076664	20076731	1	-	.	ID=g16320.t1.intron13;Parent=g16320.t1;
OX451217.1_Phasia_obesa_genome_assembly,_chromosome:_3	AUGUSTUS	CDS	20076732	20076809	1	-	0	ID=g16320.t1.CDS14;Parent=g16320.t1;
OX451217.1_Phasia_obesa_genome_assembly,_chromosome:_3	AUGUSTUS	exon	20076732	20076809	.	-	.	ID=g16320.t1.exon14;Parent=g16320.t1;
OX451217.1_Phasia_obesa_genome_assembly,_chromosome:_3	AUGUSTUS	start_codon	20076807	20076809	.	-	0	ID=g16320.t1.start1;Parent=g16320.t1;
OX451217.1_Phasia_obesa_genome_assembly,_chromosome:_3	AUGUSTUS	gene	20123365	20127204	.	-	.	ID=g16321;
OX451217.1_Phasia_obesa_genome_assembly,_chromosome:_3	AUGUSTUS	mRNA	20123365	20127204	0.99	-	.	ID=g16321.t1;Parent=g16321;
OX451217.1_Phasia_obesa_genome_assembly,_chromosome:_3	AUGUSTUS	stop_codon	20123365	20123367	.	-	0	ID=g16321.t1.stop1;Parent=g16321.t1;
OX451217.1_Phasia_obesa_genome_assembly,_chromosome:_3	AUGUSTUS	CDS	20123365	20124611	0.99	-	2	ID=g16321.t1.CDS1;Parent=g16321.t1;
OX451217.1_Phasia_obesa_genome_assembly,_chromosome:_3	AUGUSTUS	exon	20123365	20124611	.	-	.	ID=g16321.t1.exon1;Parent=g16321.t1;
OX451217.1_Phasia_obesa_genome_assembly,_chromosome:_3	AUGUSTUS	intron	20124612	20127173	1	-	.	ID=g16321.t1.intron1;Parent=g16321.t1;
OX451217.1_Phasia_obesa_genome_assembly,_chromosome:_3	AUGUSTUS	CDS	20127174	20127204	1	-	0	ID=g16321.t1.CDS2;Parent=g16321.t1;
OX451217.1_Phasia_obesa_genome_assembly,_chromosome:_3	AUGUSTUS	exon	20127174	20127204	.	-	.	ID=g16321.t1.exon2;Parent=g16321.t1;
OX451217.1_Phasia_obesa_genome_assembly,_chromosome:_3	AUGUSTUS	start_codon	20127202	20127204	.	-	0	ID=g16321.t1.start1;Parent=g16321.t1;
OX451217.1_Phasia_obesa_genome_assembly,_chromosome:_3	AUGUSTUS	gene	20134337	20138247	.	+	.	ID=g16322;
OX451217.1_Phasia_obesa_genome_assembly,_chromosome:_3	AUGUSTUS	mRNA	20134337	20138247	1	+	.	ID=g16322.t1;Parent=g16322;
OX451217.1_Phasia_obesa_genome_assembly,_chromosome:_3	AUGUSTUS	start_codon	20134337	20134339	.	+	0	ID=g16322.t1.start1;Parent=g16322.t1;
OX451217.1_Phasia_obesa_genome_assembly,_chromosome:_3	AUGUSTUS	CDS	20134337	20135293	1	+	0	ID=g16322.t1.CDS1;Parent=g16322.t1;
OX451217.1_Phasia_obesa_genome_assembly,_chromosome:_3	AUGUSTUS	exon	20134337	20135293	.	+	.	ID=g16322.t1.exon1;Parent=g16322.t1;
OX451217.1_Phasia_obesa_genome_assembly,_chromosome:_3	AUGUSTUS	intron	20135294	20137641	1	+	.	ID=g16322.t1.intron1;Parent=g16322.t1;
OX451217.1_Phasia_obesa_genome_assembly,_chromosome:_3	AUGUSTUS	CDS	20137642	20138247	1	+	0	ID=g16322.t1.CDS2;Parent=g16322.t1;
OX451217.1_Phasia_obesa_genome_assembly,_chromosome:_3	AUGUSTUS	exon	20137642	20138247	.	+	.	ID=g16322.t1.exon2;Parent=g16322.t1;
OX451217.1_Phasia_obesa_genome_assembly,_chromosome:_3	AUGUSTUS	stop_codon	20138245	20138247	.	+	0	ID=g16322.t1.stop1;Parent=g16322.t1;
OX451217.1_Phasia_obesa_genome_assembly,_chromosome:_3	AUGUSTUS	gene	20143801	20148802	.	+	.	ID=g16323;
OX451217.1_Phasia_obesa_genome_assembly,_chromosome:_3	AUGUSTUS	mRNA	20143801	20148802	1	+	.	ID=g16323.t1;Parent=g16323;
OX451217.1_Phasia_obesa_genome_assembly,_chromosome:_3	AUGUSTUS	start_codon	20143801	20143803	.	+	0	ID=g16323.t1.start1;Parent=g16323.t1;
OX451217.1_Phasia_obesa_genome_assembly,_chromosome:_3	AUGUSTUS	CDS	20143801	20144598	1	+	0	ID=g16323.t1.CDS1;Parent=g16323.t1;
OX451217.1_Phasia_obesa_genome_assembly,_chromosome:_3	AUGUSTUS	exon	20143801	20144598	.	+	.	ID=g16323.t1.exon1;Parent=g16323.t1;
OX451217.1_Phasia_obesa_genome_assembly,_chromosome:_3	AUGUSTUS	intron	20144599	20147909	1	+	.	ID=g16323.t1.intron1;Parent=g16323.t1;
OX451217.1_Phasia_obesa_genome_assembly,_chromosome:_3	AUGUSTUS	CDS	20147910	20148092	1	+	0	ID=g16323.t1.CDS2;Parent=g16323.t1;
OX451217.1_Phasia_obesa_genome_assembly,_chromosome:_3	AUGUSTUS	exon	20147910	20148092	.	+	.	ID=g16323.t1.exon2;Parent=g16323.t1;
OX451217.1_Phasia_obesa_genome_assembly,_chromosome:_3	AUGUSTUS	intron	20148093	20148160	1	+	.	ID=g16323.t1.intron2;Parent=g16323.t1;
OX451217.1_Phasia_obesa_genome_assembly,_chromosome:_3	AUGUSTUS	CDS	20148161	20148802	1	+	0	ID=g16323.t1.CDS3;Parent=g16323.t1;
OX451217.1_Phasia_obesa_genome_assembly,_chromosome:_3	AUGUSTUS	exon	20148161	20148802	.	+	.	ID=g16323.t1.exon3;Parent=g16323.t1;
OX451217.1_Phasia_obesa_genome_assembly,_chromosome:_3	AUGUSTUS	stop_codon	20148800	20148802	.	+	0	ID=g16323.t1.stop1;Parent=g16323.t1;
OX451217.1_Phasia_obesa_genome_assembly,_chromosome:_3	AUGUSTUS	gene	20194462	20196321	.	-	.	ID=g16324;
OX451217.1_Phasia_obesa_genome_assembly,_chromosome:_3	AUGUSTUS	mRNA	20194462	20196321	1	-	.	ID=g16324.t1;Parent=g16324;
OX451217.1_Phasia_obesa_genome_assembly,_chromosome:_3	AUGUSTUS	stop_codon	20194462	20194464	.	-	0	ID=g16324.t1.stop1;Parent=g16324.t1;
OX451217.1_Phasia_obesa_genome_assembly,_chromosome:_3	AUGUSTUS	CDS	20194462	20195406	1	-	0	ID=g16324.t1.CDS1;Parent=g16324.t1;
OX451217.1_Phasia_obesa_genome_assembly,_chromosome:_3	AUGUSTUS	exon	20194462	20195406	.	-	.	ID=g16324.t1.exon1;Parent=g16324.t1;
OX451217.1_Phasia_obesa_genome_assembly,_chromosome:_3	AUGUSTUS	intron	20195407	20196267	1	-	.	ID=g16324.t1.intron1;Parent=g16324.t1;
OX451217.1_Phasia_obesa_genome_assembly,_chromosome:_3	AUGUSTUS	CDS	20196268	20196321	1	-	0	ID=g16324.t1.CDS2;Parent=g16324.t1;
OX451217.1_Phasia_obesa_genome_assembly,_chromosome:_3	AUGUSTUS	exon	20196268	20196321	.	-	.	ID=g16324.t1.exon2;Parent=g16324.t1;
OX451217.1_Phasia_obesa_genome_assembly,_chromosome:_3	AUGUSTUS	start_codon	20196319	20196321	.	-	0	ID=g16324.t1.start1;Parent=g16324.t1;
OX451217.1_Phasia_obesa_genome_assembly,_chromosome:_3	AUGUSTUS	gene	20219666	20221129	.	+	.	ID=g16325;
OX451217.1_Phasia_obesa_genome_assembly,_chromosome:_3	AUGUSTUS	mRNA	20219666	20221129	1	+	.	ID=g16325.t1;Parent=g16325;
OX451217.1_Phasia_obesa_genome_assembly,_chromosome:_3	AUGUSTUS	start_codon	20219666	20219668	.	+	0	ID=g16325.t1.start1;Parent=g16325.t1;
OX451217.1_Phasia_obesa_genome_assembly,_chromosome:_3	AUGUSTUS	CDS	20219666	20221129	1	+	0	ID=g16325.t1.CDS1;Parent=g16325.t1;
OX451217.1_Phasia_obesa_genome_assembly,_chromosome:_3	AUGUSTUS	exon	20219666	20221129	.	+	.	ID=g16325.t1.exon1;Parent=g16325.t1;
OX451217.1_Phasia_obesa_genome_assembly,_chromosome:_3	AUGUSTUS	stop_codon	20221127	20221129	.	+	0	ID=g16325.t1.stop1;Parent=g16325.t1;
OX451217.1_Phasia_obesa_genome_assembly,_chromosome:_3	AUGUSTUS	gene	20240810	20250481	.	-	.	ID=g16326;
OX451217.1_Phasia_obesa_genome_assembly,_chromosome:_3	AUGUSTUS	mRNA	20240810	20250481	1	-	.	ID=g16326.t1;Parent=g16326;
OX451217.1_Phasia_obesa_genome_assembly,_chromosome:_3	AUGUSTUS	stop_codon	20240810	20240812	.	-	0	ID=g16326.t1.stop1;Parent=g16326.t1;
OX451217.1_Phasia_obesa_genome_assembly,_chromosome:_3	AUGUSTUS	CDS	20240810	20241118	1	-	0	ID=g16326.t1.CDS1;Parent=g16326.t1;
OX451217.1_Phasia_obesa_genome_assembly,_chromosome:_3	AUGUSTUS	exon	20240810	20241118	.	-	.	ID=g16326.t1.exon1;Parent=g16326.t1;
OX451217.1_Phasia_obesa_genome_assembly,_chromosome:_3	AUGUSTUS	intron	20241119	20244010	1	-	.	ID=g16326.t1.intron1;Parent=g16326.t1;
OX451217.1_Phasia_obesa_genome_assembly,_chromosome:_3	AUGUSTUS	CDS	20244011	20244163	1	-	0	ID=g16326.t1.CDS2;Parent=g16326.t1;
OX451217.1_Phasia_obesa_genome_assembly,_chromosome:_3	AUGUSTUS	exon	20244011	20244163	.	-	.	ID=g16326.t1.exon2;Parent=g16326.t1;
OX451217.1_Phasia_obesa_genome_assembly,_chromosome:_3	AUGUSTUS	intron	20244164	20244305	1	-	.	ID=g16326.t1.intron2;Parent=g16326.t1;
OX451217.1_Phasia_obesa_genome_assembly,_chromosome:_3	AUGUSTUS	CDS	20244306	20244685	1	-	2	ID=g16326.t1.CDS3;Parent=g16326.t1;
OX451217.1_Phasia_obesa_genome_assembly,_chromosome:_3	AUGUSTUS	exon	20244306	20244685	.	-	.	ID=g16326.t1.exon3;Parent=g16326.t1;
OX451217.1_Phasia_obesa_genome_assembly,_chromosome:_3	AUGUSTUS	intron	20244686	20248603	1	-	.	ID=g16326.t1.intron3;Parent=g16326.t1;
OX451217.1_Phasia_obesa_genome_assembly,_chromosome:_3	AUGUSTUS	CDS	20248604	20248748	1	-	0	ID=g16326.t1.CDS4;Parent=g16326.t1;
OX451217.1_Phasia_obesa_genome_assembly,_chromosome:_3	AUGUSTUS	exon	20248604	20248748	.	-	.	ID=g16326.t1.exon4;Parent=g16326.t1;
OX451217.1_Phasia_obesa_genome_assembly,_chromosome:_3	AUGUSTUS	intron	20248749	20250463	1	-	.	ID=g16326.t1.intron4;Parent=g16326.t1;
OX451217.1_Phasia_obesa_genome_assembly,_chromosome:_3	AUGUSTUS	CDS	20250464	20250481	1	-	0	ID=g16326.t1.CDS5;Parent=g16326.t1;
OX451217.1_Phasia_obesa_genome_assembly,_chromosome:_3	AUGUSTUS	exon	20250464	20250481	.	-	.	ID=g16326.t1.exon5;Parent=g16326.t1;
OX451217.1_Phasia_obesa_genome_assembly,_chromosome:_3	AUGUSTUS	start_codon	20250479	20250481	.	-	0	ID=g16326.t1.start1;Parent=g16326.t1;
OX451217.1_Phasia_obesa_genome_assembly,_chromosome:_3	AUGUSTUS	gene	20361102	20361542	.	+	.	ID=g16327;
OX451217.1_Phasia_obesa_genome_assembly,_chromosome:_3	AUGUSTUS	mRNA	20361102	20361542	1	+	.	ID=g16327.t1;Parent=g16327;
OX451217.1_Phasia_obesa_genome_assembly,_chromosome:_3	AUGUSTUS	start_codon	20361102	20361104	.	+	0	ID=g16327.t1.start1;Parent=g16327.t1;
OX451217.1_Phasia_obesa_genome_assembly,_chromosome:_3	AUGUSTUS	CDS	20361102	20361542	1	+	0	ID=g16327.t1.CDS1;Parent=g16327.t1;
OX451217.1_Phasia_obesa_genome_assembly,_chromosome:_3	AUGUSTUS	exon	20361102	20361542	.	+	.	ID=g16327.t1.exon1;Parent=g16327.t1;
OX451217.1_Phasia_obesa_genome_assembly,_chromosome:_3	AUGUSTUS	stop_codon	20361540	20361542	.	+	0	ID=g16327.t1.stop1;Parent=g16327.t1;
OX451217.1_Phasia_obesa_genome_assembly,_chromosome:_3	AUGUSTUS	gene	20430148	20431209	.	+	.	ID=g16328;
OX451217.1_Phasia_obesa_genome_assembly,_chromosome:_3	AUGUSTUS	mRNA	20430148	20431209	1	+	.	ID=g16328.t1;Parent=g16328;
OX451217.1_Phasia_obesa_genome_assembly,_chromosome:_3	AUGUSTUS	start_codon	20430148	20430150	.	+	0	ID=g16328.t1.start1;Parent=g16328.t1;
OX451217.1_Phasia_obesa_genome_assembly,_chromosome:_3	AUGUSTUS	CDS	20430148	20430243	1	+	0	ID=g16328.t1.CDS1;Parent=g16328.t1;
OX451217.1_Phasia_obesa_genome_assembly,_chromosome:_3	AUGUSTUS	exon	20430148	20430243	.	+	.	ID=g16328.t1.exon1;Parent=g16328.t1;
OX451217.1_Phasia_obesa_genome_assembly,_chromosome:_3	AUGUSTUS	intron	20430244	20430310	1	+	.	ID=g16328.t1.intron1;Parent=g16328.t1;
OX451217.1_Phasia_obesa_genome_assembly,_chromosome:_3	AUGUSTUS	CDS	20430311	20430491	1	+	0	ID=g16328.t1.CDS2;Parent=g16328.t1;
OX451217.1_Phasia_obesa_genome_assembly,_chromosome:_3	AUGUSTUS	exon	20430311	20430491	.	+	.	ID=g16328.t1.exon2;Parent=g16328.t1;
OX451217.1_Phasia_obesa_genome_assembly,_chromosome:_3	AUGUSTUS	intron	20430492	20430565	1	+	.	ID=g16328.t1.intron2;Parent=g16328.t1;
OX451217.1_Phasia_obesa_genome_assembly,_chromosome:_3	AUGUSTUS	CDS	20430566	20431209	1	+	2	ID=g16328.t1.CDS3;Parent=g16328.t1;
OX451217.1_Phasia_obesa_genome_assembly,_chromosome:_3	AUGUSTUS	exon	20430566	20431209	.	+	.	ID=g16328.t1.exon3;Parent=g16328.t1;
OX451217.1_Phasia_obesa_genome_assembly,_chromosome:_3	AUGUSTUS	stop_codon	20431207	20431209	.	+	0	ID=g16328.t1.stop1;Parent=g16328.t1;
OX451217.1_Phasia_obesa_genome_assembly,_chromosome:_3	AUGUSTUS	gene	20431350	20432134	.	-	.	ID=g16329;
OX451217.1_Phasia_obesa_genome_assembly,_chromosome:_3	AUGUSTUS	mRNA	20431350	20432134	1	-	.	ID=g16329.t1;Parent=g16329;
OX451217.1_Phasia_obesa_genome_assembly,_chromosome:_3	AUGUSTUS	stop_codon	20431350	20431352	.	-	0	ID=g16329.t1.stop1;Parent=g16329.t1;
OX451217.1_Phasia_obesa_genome_assembly,_chromosome:_3	AUGUSTUS	CDS	20431350	20431710	1	-	1	ID=g16329.t1.CDS1;Parent=g16329.t1;
OX451217.1_Phasia_obesa_genome_assembly,_chromosome:_3	AUGUSTUS	exon	20431350	20431710	.	-	.	ID=g16329.t1.exon1;Parent=g16329.t1;
OX451217.1_Phasia_obesa_genome_assembly,_chromosome:_3	AUGUSTUS	intron	20431711	20432018	1	-	.	ID=g16329.t1.intron1;Parent=g16329.t1;
OX451217.1_Phasia_obesa_genome_assembly,_chromosome:_3	AUGUSTUS	CDS	20432019	20432134	1	-	0	ID=g16329.t1.CDS2;Parent=g16329.t1;
OX451217.1_Phasia_obesa_genome_assembly,_chromosome:_3	AUGUSTUS	exon	20432019	20432134	.	-	.	ID=g16329.t1.exon2;Parent=g16329.t1;
OX451217.1_Phasia_obesa_genome_assembly,_chromosome:_3	AUGUSTUS	start_codon	20432132	20432134	.	-	0	ID=g16329.t1.start1;Parent=g16329.t1;
OX451217.1_Phasia_obesa_genome_assembly,_chromosome:_3	AUGUSTUS	gene	20432156	20432628	.	-	.	ID=g16330;
OX451217.1_Phasia_obesa_genome_assembly,_chromosome:_3	AUGUSTUS	mRNA	20432156	20432628	0.78	-	.	ID=g16330.t1;Parent=g16330;
OX451217.1_Phasia_obesa_genome_assembly,_chromosome:_3	AUGUSTUS	stop_codon	20432156	20432158	.	-	0	ID=g16330.t1.stop1;Parent=g16330.t1;
OX451217.1_Phasia_obesa_genome_assembly,_chromosome:_3	AUGUSTUS	CDS	20432156	20432264	0.78	-	1	ID=g16330.t1.CDS1;Parent=g16330.t1;
OX451217.1_Phasia_obesa_genome_assembly,_chromosome:_3	AUGUSTUS	exon	20432156	20432264	.	-	.	ID=g16330.t1.exon1;Parent=g16330.t1;
OX451217.1_Phasia_obesa_genome_assembly,_chromosome:_3	AUGUSTUS	intron	20432265	20432334	0.78	-	.	ID=g16330.t1.intron1;Parent=g16330.t1;
OX451217.1_Phasia_obesa_genome_assembly,_chromosome:_3	AUGUSTUS	CDS	20432335	20432488	0.79	-	2	ID=g16330.t1.CDS2;Parent=g16330.t1;
OX451217.1_Phasia_obesa_genome_assembly,_chromosome:_3	AUGUSTUS	exon	20432335	20432488	.	-	.	ID=g16330.t1.exon2;Parent=g16330.t1;
OX451217.1_Phasia_obesa_genome_assembly,_chromosome:_3	AUGUSTUS	intron	20432489	20432603	0.81	-	.	ID=g16330.t1.intron2;Parent=g16330.t1;
OX451217.1_Phasia_obesa_genome_assembly,_chromosome:_3	AUGUSTUS	CDS	20432604	20432628	0.81	-	0	ID=g16330.t1.CDS3;Parent=g16330.t1;
OX451217.1_Phasia_obesa_genome_assembly,_chromosome:_3	AUGUSTUS	exon	20432604	20432628	.	-	.	ID=g16330.t1.exon3;Parent=g16330.t1;
OX451217.1_Phasia_obesa_genome_assembly,_chromosome:_3	AUGUSTUS	start_codon	20432626	20432628	.	-	0	ID=g16330.t1.start1;Parent=g16330.t1;
OX451217.1_Phasia_obesa_genome_assembly,_chromosome:_3	AUGUSTUS	gene	20485451	20486014	.	-	.	ID=g16331;
OX451217.1_Phasia_obesa_genome_assembly,_chromosome:_3	AUGUSTUS	mRNA	20485451	20486014	1	-	.	ID=g16331.t1;Parent=g16331;
OX451217.1_Phasia_obesa_genome_assembly,_chromosome:_3	AUGUSTUS	stop_codon	20485451	20485453	.	-	0	ID=g16331.t1.stop1;Parent=g16331.t1;
OX451217.1_Phasia_obesa_genome_assembly,_chromosome:_3	AUGUSTUS	CDS	20485451	20486014	1	-	0	ID=g16331.t1.CDS1;Parent=g16331.t1;
OX451217.1_Phasia_obesa_genome_assembly,_chromosome:_3	AUGUSTUS	exon	20485451	20486014	.	-	.	ID=g16331.t1.exon1;Parent=g16331.t1;
OX451217.1_Phasia_obesa_genome_assembly,_chromosome:_3	AUGUSTUS	start_codon	20486012	20486014	.	-	0	ID=g16331.t1.start1;Parent=g16331.t1;
OX451217.1_Phasia_obesa_genome_assembly,_chromosome:_3	AUGUSTUS	gene	20557842	20558756	.	+	.	ID=g16332;
OX451217.1_Phasia_obesa_genome_assembly,_chromosome:_3	AUGUSTUS	mRNA	20557842	20558756	1	+	.	ID=g16332.t1;Parent=g16332;
OX451217.1_Phasia_obesa_genome_assembly,_chromosome:_3	AUGUSTUS	start_codon	20557842	20557844	.	+	0	ID=g16332.t1.start1;Parent=g16332.t1;
OX451217.1_Phasia_obesa_genome_assembly,_chromosome:_3	AUGUSTUS	CDS	20557842	20558756	1	+	0	ID=g16332.t1.CDS1;Parent=g16332.t1;
OX451217.1_Phasia_obesa_genome_assembly,_chromosome:_3	AUGUSTUS	exon	20557842	20558756	.	+	.	ID=g16332.t1.exon1;Parent=g16332.t1;
OX451217.1_Phasia_obesa_genome_assembly,_chromosome:_3	AUGUSTUS	stop_codon	20558754	20558756	.	+	0	ID=g16332.t1.stop1;Parent=g16332.t1;
OX451217.1_Phasia_obesa_genome_assembly,_chromosome:_3	AUGUSTUS	gene	20571405	20572319	.	-	.	ID=g16333;
OX451217.1_Phasia_obesa_genome_assembly,_chromosome:_3	AUGUSTUS	mRNA	20571405	20572319	1	-	.	ID=g16333.t1;Parent=g16333;
OX451217.1_Phasia_obesa_genome_assembly,_chromosome:_3	AUGUSTUS	stop_codon	20571405	20571407	.	-	0	ID=g16333.t1.stop1;Parent=g16333.t1;
OX451217.1_Phasia_obesa_genome_assembly,_chromosome:_3	AUGUSTUS	CDS	20571405	20572319	1	-	0	ID=g16333.t1.CDS1;Parent=g16333.t1;
OX451217.1_Phasia_obesa_genome_assembly,_chromosome:_3	AUGUSTUS	exon	20571405	20572319	.	-	.	ID=g16333.t1.exon1;Parent=g16333.t1;
OX451217.1_Phasia_obesa_genome_assembly,_chromosome:_3	AUGUSTUS	start_codon	20572317	20572319	.	-	0	ID=g16333.t1.start1;Parent=g16333.t1;
OX451217.1_Phasia_obesa_genome_assembly,_chromosome:_3	AUGUSTUS	gene	20576167	20576647	.	-	.	ID=g16334;
OX451217.1_Phasia_obesa_genome_assembly,_chromosome:_3	AUGUSTUS	mRNA	20576167	20576647	0.29	-	.	ID=g16334.t1;Parent=g16334;
OX451217.1_Phasia_obesa_genome_assembly,_chromosome:_3	AUGUSTUS	stop_codon	20576167	20576169	.	-	0	ID=g16334.t1.stop1;Parent=g16334.t1;
OX451217.1_Phasia_obesa_genome_assembly,_chromosome:_3	AUGUSTUS	CDS	20576167	20576228	0.53	-	2	ID=g16334.t1.CDS1;Parent=g16334.t1;
OX451217.1_Phasia_obesa_genome_assembly,_chromosome:_3	AUGUSTUS	exon	20576167	20576228	.	-	.	ID=g16334.t1.exon1;Parent=g16334.t1;
OX451217.1_Phasia_obesa_genome_assembly,_chromosome:_3	AUGUSTUS	intron	20576229	20576283	0.29	-	.	ID=g16334.t1.intron1;Parent=g16334.t1;
OX451217.1_Phasia_obesa_genome_assembly,_chromosome:_3	AUGUSTUS	CDS	20576284	20576647	0.29	-	0	ID=g16334.t1.CDS2;Parent=g16334.t1;
OX451217.1_Phasia_obesa_genome_assembly,_chromosome:_3	AUGUSTUS	exon	20576284	20576647	.	-	.	ID=g16334.t1.exon2;Parent=g16334.t1;
OX451217.1_Phasia_obesa_genome_assembly,_chromosome:_3	AUGUSTUS	start_codon	20576645	20576647	.	-	0	ID=g16334.t1.start1;Parent=g16334.t1;
OX451217.1_Phasia_obesa_genome_assembly,_chromosome:_3	AUGUSTUS	gene	20577052	20577261	.	-	.	ID=g16335;
OX451217.1_Phasia_obesa_genome_assembly,_chromosome:_3	AUGUSTUS	mRNA	20577052	20577261	1	-	.	ID=g16335.t1;Parent=g16335;
OX451217.1_Phasia_obesa_genome_assembly,_chromosome:_3	AUGUSTUS	stop_codon	20577052	20577054	.	-	0	ID=g16335.t1.stop1;Parent=g16335.t1;
OX451217.1_Phasia_obesa_genome_assembly,_chromosome:_3	AUGUSTUS	CDS	20577052	20577261	1	-	0	ID=g16335.t1.CDS1;Parent=g16335.t1;
OX451217.1_Phasia_obesa_genome_assembly,_chromosome:_3	AUGUSTUS	exon	20577052	20577261	.	-	.	ID=g16335.t1.exon1;Parent=g16335.t1;
OX451217.1_Phasia_obesa_genome_assembly,_chromosome:_3	AUGUSTUS	start_codon	20577259	20577261	.	-	0	ID=g16335.t1.start1;Parent=g16335.t1;
OX451217.1_Phasia_obesa_genome_assembly,_chromosome:_3	AUGUSTUS	gene	20663513	20666434	.	+	.	ID=g16336;
OX451217.1_Phasia_obesa_genome_assembly,_chromosome:_3	AUGUSTUS	mRNA	20663513	20666434	1	+	.	ID=g16336.t1;Parent=g16336;
OX451217.1_Phasia_obesa_genome_assembly,_chromosome:_3	AUGUSTUS	start_codon	20663513	20663515	.	+	0	ID=g16336.t1.start1;Parent=g16336.t1;
OX451217.1_Phasia_obesa_genome_assembly,_chromosome:_3	AUGUSTUS	CDS	20663513	20666108	1	+	0	ID=g16336.t1.CDS1;Parent=g16336.t1;
OX451217.1_Phasia_obesa_genome_assembly,_chromosome:_3	AUGUSTUS	exon	20663513	20666108	.	+	.	ID=g16336.t1.exon1;Parent=g16336.t1;
OX451217.1_Phasia_obesa_genome_assembly,_chromosome:_3	AUGUSTUS	intron	20666109	20666171	1	+	.	ID=g16336.t1.intron1;Parent=g16336.t1;
OX451217.1_Phasia_obesa_genome_assembly,_chromosome:_3	AUGUSTUS	CDS	20666172	20666434	1	+	2	ID=g16336.t1.CDS2;Parent=g16336.t1;
OX451217.1_Phasia_obesa_genome_assembly,_chromosome:_3	AUGUSTUS	exon	20666172	20666434	.	+	.	ID=g16336.t1.exon2;Parent=g16336.t1;
OX451217.1_Phasia_obesa_genome_assembly,_chromosome:_3	AUGUSTUS	stop_codon	20666432	20666434	.	+	0	ID=g16336.t1.stop1;Parent=g16336.t1;
OX451217.1_Phasia_obesa_genome_assembly,_chromosome:_3	AUGUSTUS	gene	20719434	20729833	.	-	.	ID=g16337;
OX451217.1_Phasia_obesa_genome_assembly,_chromosome:_3	AUGUSTUS	mRNA	20719434	20729833	1	-	.	ID=g16337.t1;Parent=g16337;
OX451217.1_Phasia_obesa_genome_assembly,_chromosome:_3	AUGUSTUS	stop_codon	20719434	20719436	.	-	0	ID=g16337.t1.stop1;Parent=g16337.t1;
OX451217.1_Phasia_obesa_genome_assembly,_chromosome:_3	AUGUSTUS	CDS	20719434	20719806	1	-	1	ID=g16337.t1.CDS1;Parent=g16337.t1;
OX451217.1_Phasia_obesa_genome_assembly,_chromosome:_3	AUGUSTUS	exon	20719434	20719806	.	-	.	ID=g16337.t1.exon1;Parent=g16337.t1;
OX451217.1_Phasia_obesa_genome_assembly,_chromosome:_3	AUGUSTUS	intron	20719807	20719868	1	-	.	ID=g16337.t1.intron1;Parent=g16337.t1;
OX451217.1_Phasia_obesa_genome_assembly,_chromosome:_3	AUGUSTUS	CDS	20719869	20719984	1	-	0	ID=g16337.t1.CDS2;Parent=g16337.t1;
OX451217.1_Phasia_obesa_genome_assembly,_chromosome:_3	AUGUSTUS	exon	20719869	20719984	.	-	.	ID=g16337.t1.exon2;Parent=g16337.t1;
OX451217.1_Phasia_obesa_genome_assembly,_chromosome:_3	AUGUSTUS	intron	20719985	20723942	1	-	.	ID=g16337.t1.intron2;Parent=g16337.t1;
OX451217.1_Phasia_obesa_genome_assembly,_chromosome:_3	AUGUSTUS	CDS	20723943	20725667	1	-	0	ID=g16337.t1.CDS3;Parent=g16337.t1;
OX451217.1_Phasia_obesa_genome_assembly,_chromosome:_3	AUGUSTUS	exon	20723943	20725667	.	-	.	ID=g16337.t1.exon3;Parent=g16337.t1;
OX451217.1_Phasia_obesa_genome_assembly,_chromosome:_3	AUGUSTUS	intron	20725668	20729260	1	-	.	ID=g16337.t1.intron3;Parent=g16337.t1;
OX451217.1_Phasia_obesa_genome_assembly,_chromosome:_3	AUGUSTUS	CDS	20729261	20729575	1	-	0	ID=g16337.t1.CDS4;Parent=g16337.t1;
OX451217.1_Phasia_obesa_genome_assembly,_chromosome:_3	AUGUSTUS	exon	20729261	20729575	.	-	.	ID=g16337.t1.exon4;Parent=g16337.t1;
OX451217.1_Phasia_obesa_genome_assembly,_chromosome:_3	AUGUSTUS	intron	20729576	20729644	1	-	.	ID=g16337.t1.intron4;Parent=g16337.t1;
OX451217.1_Phasia_obesa_genome_assembly,_chromosome:_3	AUGUSTUS	CDS	20729645	20729716	1	-	0	ID=g16337.t1.CDS5;Parent=g16337.t1;
OX451217.1_Phasia_obesa_genome_assembly,_chromosome:_3	AUGUSTUS	exon	20729645	20729716	.	-	.	ID=g16337.t1.exon5;Parent=g16337.t1;
OX451217.1_Phasia_obesa_genome_assembly,_chromosome:_3	AUGUSTUS	intron	20729717	20729770	1	-	.	ID=g16337.t1.intron5;Parent=g16337.t1;
OX451217.1_Phasia_obesa_genome_assembly,_chromosome:_3	AUGUSTUS	CDS	20729771	20729833	1	-	0	ID=g16337.t1.CDS6;Parent=g16337.t1;
OX451217.1_Phasia_obesa_genome_assembly,_chromosome:_3	AUGUSTUS	exon	20729771	20729833	.	-	.	ID=g16337.t1.exon6;Parent=g16337.t1;
OX451217.1_Phasia_obesa_genome_assembly,_chromosome:_3	AUGUSTUS	start_codon	20729831	20729833	.	-	0	ID=g16337.t1.start1;Parent=g16337.t1;
OX451217.1_Phasia_obesa_genome_assembly,_chromosome:_3	GeneMark.hmm3	mRNA	20729216	20729833	.	-	.	ID=g16337.t2;Parent=g16337;
OX451217.1_Phasia_obesa_genome_assembly,_chromosome:_3	GeneMark.hmm3	stop_codon	20729216	20729218	.	-	0	ID=g16337.t2.stop1;Parent=g16337.t2;
OX451217.1_Phasia_obesa_genome_assembly,_chromosome:_3	GeneMark.hmm3	CDS	20729216	20729575	.	-	0	ID=g16337.t2.CDS1;Parent=g16337.t2;
OX451217.1_Phasia_obesa_genome_assembly,_chromosome:_3	GeneMark.hmm3	exon	20729216	20729575	0	-	.	ID=g16337.t2.exon1;Parent=g16337.t2;
OX451217.1_Phasia_obesa_genome_assembly,_chromosome:_3	GeneMark.hmm3	intron	20729576	20729644	.	-	0	ID=g16337.t2.intron1;Parent=g16337.t2;
OX451217.1_Phasia_obesa_genome_assembly,_chromosome:_3	GeneMark.hmm3	CDS	20729645	20729716	.	-	0	ID=g16337.t2.CDS2;Parent=g16337.t2;
OX451217.1_Phasia_obesa_genome_assembly,_chromosome:_3	GeneMark.hmm3	exon	20729645	20729716	0	-	.	ID=g16337.t2.exon2;Parent=g16337.t2;
OX451217.1_Phasia_obesa_genome_assembly,_chromosome:_3	GeneMark.hmm3	intron	20729717	20729770	.	-	0	ID=g16337.t2.intron2;Parent=g16337.t2;
OX451217.1_Phasia_obesa_genome_assembly,_chromosome:_3	GeneMark.hmm3	CDS	20729771	20729833	.	-	0	ID=g16337.t2.CDS3;Parent=g16337.t2;
OX451217.1_Phasia_obesa_genome_assembly,_chromosome:_3	GeneMark.hmm3	exon	20729771	20729833	0	-	.	ID=g16337.t2.exon3;Parent=g16337.t2;
OX451217.1_Phasia_obesa_genome_assembly,_chromosome:_3	GeneMark.hmm3	start_codon	20729831	20729833	.	-	0	ID=g16337.t2.start1;Parent=g16337.t2;
OX451217.1_Phasia_obesa_genome_assembly,_chromosome:_3	AUGUSTUS	gene	20731675	20734104	.	+	.	ID=g16338;
OX451217.1_Phasia_obesa_genome_assembly,_chromosome:_3	AUGUSTUS	mRNA	20731675	20734104	1	+	.	ID=g16338.t1;Parent=g16338;
OX451217.1_Phasia_obesa_genome_assembly,_chromosome:_3	AUGUSTUS	start_codon	20731675	20731677	.	+	0	ID=g16338.t1.start1;Parent=g16338.t1;
OX451217.1_Phasia_obesa_genome_assembly,_chromosome:_3	AUGUSTUS	CDS	20731675	20732970	1	+	0	ID=g16338.t1.CDS1;Parent=g16338.t1;
OX451217.1_Phasia_obesa_genome_assembly,_chromosome:_3	AUGUSTUS	exon	20731675	20732970	.	+	.	ID=g16338.t1.exon1;Parent=g16338.t1;
OX451217.1_Phasia_obesa_genome_assembly,_chromosome:_3	AUGUSTUS	intron	20732971	20733054	1	+	.	ID=g16338.t1.intron1;Parent=g16338.t1;
OX451217.1_Phasia_obesa_genome_assembly,_chromosome:_3	AUGUSTUS	CDS	20733055	20734104	1	+	0	ID=g16338.t1.CDS2;Parent=g16338.t1;
OX451217.1_Phasia_obesa_genome_assembly,_chromosome:_3	AUGUSTUS	exon	20733055	20734104	.	+	.	ID=g16338.t1.exon2;Parent=g16338.t1;
OX451217.1_Phasia_obesa_genome_assembly,_chromosome:_3	AUGUSTUS	stop_codon	20734102	20734104	.	+	0	ID=g16338.t1.stop1;Parent=g16338.t1;
OX451217.1_Phasia_obesa_genome_assembly,_chromosome:_3	AUGUSTUS	gene	20743852	20756831	.	-	.	ID=g16339;
OX451217.1_Phasia_obesa_genome_assembly,_chromosome:_3	AUGUSTUS	mRNA	20743852	20756831	1	-	.	ID=g16339.t1;Parent=g16339;
OX451217.1_Phasia_obesa_genome_assembly,_chromosome:_3	AUGUSTUS	stop_codon	20743852	20743854	.	-	0	ID=g16339.t1.stop1;Parent=g16339.t1;
OX451217.1_Phasia_obesa_genome_assembly,_chromosome:_3	AUGUSTUS	CDS	20743852	20743983	1	-	0	ID=g16339.t1.CDS1;Parent=g16339.t1;
OX451217.1_Phasia_obesa_genome_assembly,_chromosome:_3	AUGUSTUS	exon	20743852	20743983	.	-	.	ID=g16339.t1.exon1;Parent=g16339.t1;
OX451217.1_Phasia_obesa_genome_assembly,_chromosome:_3	AUGUSTUS	intron	20743984	20744089	1	-	.	ID=g16339.t1.intron1;Parent=g16339.t1;
OX451217.1_Phasia_obesa_genome_assembly,_chromosome:_3	AUGUSTUS	CDS	20744090	20744488	1	-	0	ID=g16339.t1.CDS2;Parent=g16339.t1;
OX451217.1_Phasia_obesa_genome_assembly,_chromosome:_3	AUGUSTUS	exon	20744090	20744488	.	-	.	ID=g16339.t1.exon2;Parent=g16339.t1;
OX451217.1_Phasia_obesa_genome_assembly,_chromosome:_3	AUGUSTUS	intron	20744489	20744676	1	-	.	ID=g16339.t1.intron2;Parent=g16339.t1;
OX451217.1_Phasia_obesa_genome_assembly,_chromosome:_3	AUGUSTUS	CDS	20744677	20744851	1	-	1	ID=g16339.t1.CDS3;Parent=g16339.t1;
OX451217.1_Phasia_obesa_genome_assembly,_chromosome:_3	AUGUSTUS	exon	20744677	20744851	.	-	.	ID=g16339.t1.exon3;Parent=g16339.t1;
OX451217.1_Phasia_obesa_genome_assembly,_chromosome:_3	AUGUSTUS	intron	20744852	20744920	1	-	.	ID=g16339.t1.intron3;Parent=g16339.t1;
OX451217.1_Phasia_obesa_genome_assembly,_chromosome:_3	AUGUSTUS	CDS	20744921	20745708	1	-	0	ID=g16339.t1.CDS4;Parent=g16339.t1;
OX451217.1_Phasia_obesa_genome_assembly,_chromosome:_3	AUGUSTUS	exon	20744921	20745708	.	-	.	ID=g16339.t1.exon4;Parent=g16339.t1;
OX451217.1_Phasia_obesa_genome_assembly,_chromosome:_3	AUGUSTUS	intron	20745709	20745784	1	-	.	ID=g16339.t1.intron4;Parent=g16339.t1;
OX451217.1_Phasia_obesa_genome_assembly,_chromosome:_3	AUGUSTUS	CDS	20745785	20745998	1	-	1	ID=g16339.t1.CDS5;Parent=g16339.t1;
OX451217.1_Phasia_obesa_genome_assembly,_chromosome:_3	AUGUSTUS	exon	20745785	20745998	.	-	.	ID=g16339.t1.exon5;Parent=g16339.t1;
OX451217.1_Phasia_obesa_genome_assembly,_chromosome:_3	AUGUSTUS	intron	20745999	20746082	1	-	.	ID=g16339.t1.intron5;Parent=g16339.t1;
OX451217.1_Phasia_obesa_genome_assembly,_chromosome:_3	AUGUSTUS	CDS	20746083	20746215	1	-	2	ID=g16339.t1.CDS6;Parent=g16339.t1;
OX451217.1_Phasia_obesa_genome_assembly,_chromosome:_3	AUGUSTUS	exon	20746083	20746215	.	-	.	ID=g16339.t1.exon6;Parent=g16339.t1;
OX451217.1_Phasia_obesa_genome_assembly,_chromosome:_3	AUGUSTUS	intron	20746216	20746348	1	-	.	ID=g16339.t1.intron6;Parent=g16339.t1;
OX451217.1_Phasia_obesa_genome_assembly,_chromosome:_3	AUGUSTUS	CDS	20746349	20746467	1	-	1	ID=g16339.t1.CDS7;Parent=g16339.t1;
OX451217.1_Phasia_obesa_genome_assembly,_chromosome:_3	AUGUSTUS	exon	20746349	20746467	.	-	.	ID=g16339.t1.exon7;Parent=g16339.t1;
OX451217.1_Phasia_obesa_genome_assembly,_chromosome:_3	AUGUSTUS	intron	20746468	20746544	1	-	.	ID=g16339.t1.intron7;Parent=g16339.t1;
OX451217.1_Phasia_obesa_genome_assembly,_chromosome:_3	AUGUSTUS	CDS	20746545	20747359	1	-	0	ID=g16339.t1.CDS8;Parent=g16339.t1;
OX451217.1_Phasia_obesa_genome_assembly,_chromosome:_3	AUGUSTUS	exon	20746545	20747359	.	-	.	ID=g16339.t1.exon8;Parent=g16339.t1;
OX451217.1_Phasia_obesa_genome_assembly,_chromosome:_3	AUGUSTUS	intron	20747360	20754119	1	-	.	ID=g16339.t1.intron8;Parent=g16339.t1;
OX451217.1_Phasia_obesa_genome_assembly,_chromosome:_3	AUGUSTUS	CDS	20754120	20754455	1	-	0	ID=g16339.t1.CDS9;Parent=g16339.t1;
OX451217.1_Phasia_obesa_genome_assembly,_chromosome:_3	AUGUSTUS	exon	20754120	20754455	.	-	.	ID=g16339.t1.exon9;Parent=g16339.t1;
OX451217.1_Phasia_obesa_genome_assembly,_chromosome:_3	AUGUSTUS	intron	20754456	20756243	1	-	.	ID=g16339.t1.intron9;Parent=g16339.t1;
OX451217.1_Phasia_obesa_genome_assembly,_chromosome:_3	AUGUSTUS	CDS	20756244	20756831	1	-	0	ID=g16339.t1.CDS10;Parent=g16339.t1;
OX451217.1_Phasia_obesa_genome_assembly,_chromosome:_3	AUGUSTUS	exon	20756244	20756831	.	-	.	ID=g16339.t1.exon10;Parent=g16339.t1;
OX451217.1_Phasia_obesa_genome_assembly,_chromosome:_3	AUGUSTUS	start_codon	20756829	20756831	.	-	0	ID=g16339.t1.start1;Parent=g16339.t1;
OX451217.1_Phasia_obesa_genome_assembly,_chromosome:_3	AUGUSTUS	gene	20987040	20987903	.	-	.	ID=g16340;
OX451217.1_Phasia_obesa_genome_assembly,_chromosome:_3	AUGUSTUS	mRNA	20987040	20987903	1	-	.	ID=g16340.t1;Parent=g16340;
OX451217.1_Phasia_obesa_genome_assembly,_chromosome:_3	AUGUSTUS	stop_codon	20987040	20987042	.	-	0	ID=g16340.t1.stop1;Parent=g16340.t1;
OX451217.1_Phasia_obesa_genome_assembly,_chromosome:_3	AUGUSTUS	CDS	20987040	20987903	1	-	0	ID=g16340.t1.CDS1;Parent=g16340.t1;
OX451217.1_Phasia_obesa_genome_assembly,_chromosome:_3	AUGUSTUS	exon	20987040	20987903	.	-	.	ID=g16340.t1.exon1;Parent=g16340.t1;
OX451217.1_Phasia_obesa_genome_assembly,_chromosome:_3	AUGUSTUS	start_codon	20987901	20987903	.	-	0	ID=g16340.t1.start1;Parent=g16340.t1;
OX451217.1_Phasia_obesa_genome_assembly,_chromosome:_3	AUGUSTUS	gene	20988523	20989171	.	-	.	ID=g16341;
OX451217.1_Phasia_obesa_genome_assembly,_chromosome:_3	AUGUSTUS	mRNA	20988523	20989171	0.66	-	.	ID=g16341.t1;Parent=g16341;
OX451217.1_Phasia_obesa_genome_assembly,_chromosome:_3	AUGUSTUS	stop_codon	20988523	20988525	.	-	0	ID=g16341.t1.stop1;Parent=g16341.t1;
OX451217.1_Phasia_obesa_genome_assembly,_chromosome:_3	AUGUSTUS	CDS	20988523	20988672	1	-	0	ID=g16341.t1.CDS1;Parent=g16341.t1;
OX451217.1_Phasia_obesa_genome_assembly,_chromosome:_3	AUGUSTUS	exon	20988523	20988672	.	-	.	ID=g16341.t1.exon1;Parent=g16341.t1;
OX451217.1_Phasia_obesa_genome_assembly,_chromosome:_3	AUGUSTUS	intron	20988673	20988734	0.66	-	.	ID=g16341.t1.intron1;Parent=g16341.t1;
OX451217.1_Phasia_obesa_genome_assembly,_chromosome:_3	AUGUSTUS	CDS	20988735	20988763	0.66	-	2	ID=g16341.t1.CDS2;Parent=g16341.t1;
OX451217.1_Phasia_obesa_genome_assembly,_chromosome:_3	AUGUSTUS	exon	20988735	20988763	.	-	.	ID=g16341.t1.exon2;Parent=g16341.t1;
OX451217.1_Phasia_obesa_genome_assembly,_chromosome:_3	AUGUSTUS	intron	20988764	20988822	1	-	.	ID=g16341.t1.intron2;Parent=g16341.t1;
OX451217.1_Phasia_obesa_genome_assembly,_chromosome:_3	AUGUSTUS	CDS	20988823	20989171	1	-	0	ID=g16341.t1.CDS3;Parent=g16341.t1;
OX451217.1_Phasia_obesa_genome_assembly,_chromosome:_3	AUGUSTUS	exon	20988823	20989171	.	-	.	ID=g16341.t1.exon3;Parent=g16341.t1;
OX451217.1_Phasia_obesa_genome_assembly,_chromosome:_3	AUGUSTUS	start_codon	20989169	20989171	.	-	0	ID=g16341.t1.start1;Parent=g16341.t1;
OX451217.1_Phasia_obesa_genome_assembly,_chromosome:_3	AUGUSTUS	gene	21506384	21507162	.	-	.	ID=g16342;
OX451217.1_Phasia_obesa_genome_assembly,_chromosome:_3	AUGUSTUS	mRNA	21506384	21507162	0.63	-	.	ID=g16342.t1;Parent=g16342;
OX451217.1_Phasia_obesa_genome_assembly,_chromosome:_3	AUGUSTUS	stop_codon	21506384	21506386	.	-	0	ID=g16342.t1.stop1;Parent=g16342.t1;
OX451217.1_Phasia_obesa_genome_assembly,_chromosome:_3	AUGUSTUS	CDS	21506384	21506578	0.72	-	0	ID=g16342.t1.CDS1;Parent=g16342.t1;
OX451217.1_Phasia_obesa_genome_assembly,_chromosome:_3	AUGUSTUS	exon	21506384	21506578	.	-	.	ID=g16342.t1.exon1;Parent=g16342.t1;
OX451217.1_Phasia_obesa_genome_assembly,_chromosome:_3	AUGUSTUS	intron	21506579	21506931	0.74	-	.	ID=g16342.t1.intron1;Parent=g16342.t1;
OX451217.1_Phasia_obesa_genome_assembly,_chromosome:_3	AUGUSTUS	CDS	21506932	21507162	0.64	-	0	ID=g16342.t1.CDS2;Parent=g16342.t1;
OX451217.1_Phasia_obesa_genome_assembly,_chromosome:_3	AUGUSTUS	exon	21506932	21507162	.	-	.	ID=g16342.t1.exon2;Parent=g16342.t1;
OX451217.1_Phasia_obesa_genome_assembly,_chromosome:_3	AUGUSTUS	start_codon	21507160	21507162	.	-	0	ID=g16342.t1.start1;Parent=g16342.t1;
OX451217.1_Phasia_obesa_genome_assembly,_chromosome:_3	AUGUSTUS	gene	21596364	21596823	.	+	.	ID=g16343;
OX451217.1_Phasia_obesa_genome_assembly,_chromosome:_3	AUGUSTUS	mRNA	21596364	21596823	1	+	.	ID=g16343.t1;Parent=g16343;
OX451217.1_Phasia_obesa_genome_assembly,_chromosome:_3	AUGUSTUS	start_codon	21596364	21596366	.	+	0	ID=g16343.t1.start1;Parent=g16343.t1;
OX451217.1_Phasia_obesa_genome_assembly,_chromosome:_3	AUGUSTUS	CDS	21596364	21596394	1	+	0	ID=g16343.t1.CDS1;Parent=g16343.t1;
OX451217.1_Phasia_obesa_genome_assembly,_chromosome:_3	AUGUSTUS	exon	21596364	21596394	.	+	.	ID=g16343.t1.exon1;Parent=g16343.t1;
OX451217.1_Phasia_obesa_genome_assembly,_chromosome:_3	AUGUSTUS	intron	21596395	21596605	1	+	.	ID=g16343.t1.intron1;Parent=g16343.t1;
OX451217.1_Phasia_obesa_genome_assembly,_chromosome:_3	AUGUSTUS	CDS	21596606	21596823	1	+	2	ID=g16343.t1.CDS2;Parent=g16343.t1;
OX451217.1_Phasia_obesa_genome_assembly,_chromosome:_3	AUGUSTUS	exon	21596606	21596823	.	+	.	ID=g16343.t1.exon2;Parent=g16343.t1;
OX451217.1_Phasia_obesa_genome_assembly,_chromosome:_3	AUGUSTUS	stop_codon	21596821	21596823	.	+	0	ID=g16343.t1.stop1;Parent=g16343.t1;
OX451217.1_Phasia_obesa_genome_assembly,_chromosome:_3	AUGUSTUS	gene	21596849	21599773	.	+	.	ID=g16344;
OX451217.1_Phasia_obesa_genome_assembly,_chromosome:_3	AUGUSTUS	mRNA	21596849	21599773	1	+	.	ID=g16344.t1;Parent=g16344;
OX451217.1_Phasia_obesa_genome_assembly,_chromosome:_3	AUGUSTUS	start_codon	21596849	21596851	.	+	0	ID=g16344.t1.start1;Parent=g16344.t1;
OX451217.1_Phasia_obesa_genome_assembly,_chromosome:_3	AUGUSTUS	CDS	21596849	21596863	1	+	0	ID=g16344.t1.CDS1;Parent=g16344.t1;
OX451217.1_Phasia_obesa_genome_assembly,_chromosome:_3	AUGUSTUS	exon	21596849	21596863	.	+	.	ID=g16344.t1.exon1;Parent=g16344.t1;
OX451217.1_Phasia_obesa_genome_assembly,_chromosome:_3	AUGUSTUS	intron	21596864	21596921	1	+	.	ID=g16344.t1.intron1;Parent=g16344.t1;
OX451217.1_Phasia_obesa_genome_assembly,_chromosome:_3	AUGUSTUS	CDS	21596922	21597081	1	+	0	ID=g16344.t1.CDS2;Parent=g16344.t1;
OX451217.1_Phasia_obesa_genome_assembly,_chromosome:_3	AUGUSTUS	exon	21596922	21597081	.	+	.	ID=g16344.t1.exon2;Parent=g16344.t1;
OX451217.1_Phasia_obesa_genome_assembly,_chromosome:_3	AUGUSTUS	intron	21597082	21597311	1	+	.	ID=g16344.t1.intron2;Parent=g16344.t1;
OX451217.1_Phasia_obesa_genome_assembly,_chromosome:_3	AUGUSTUS	CDS	21597312	21597613	1	+	2	ID=g16344.t1.CDS3;Parent=g16344.t1;
OX451217.1_Phasia_obesa_genome_assembly,_chromosome:_3	AUGUSTUS	exon	21597312	21597613	.	+	.	ID=g16344.t1.exon3;Parent=g16344.t1;
OX451217.1_Phasia_obesa_genome_assembly,_chromosome:_3	AUGUSTUS	intron	21597614	21597680	1	+	.	ID=g16344.t1.intron3;Parent=g16344.t1;
OX451217.1_Phasia_obesa_genome_assembly,_chromosome:_3	AUGUSTUS	CDS	21597681	21597840	1	+	0	ID=g16344.t1.CDS4;Parent=g16344.t1;
OX451217.1_Phasia_obesa_genome_assembly,_chromosome:_3	AUGUSTUS	exon	21597681	21597840	.	+	.	ID=g16344.t1.exon4;Parent=g16344.t1;
OX451217.1_Phasia_obesa_genome_assembly,_chromosome:_3	AUGUSTUS	intron	21597841	21599660	1	+	.	ID=g16344.t1.intron4;Parent=g16344.t1;
OX451217.1_Phasia_obesa_genome_assembly,_chromosome:_3	AUGUSTUS	CDS	21599661	21599773	1	+	2	ID=g16344.t1.CDS5;Parent=g16344.t1;
OX451217.1_Phasia_obesa_genome_assembly,_chromosome:_3	AUGUSTUS	exon	21599661	21599773	.	+	.	ID=g16344.t1.exon5;Parent=g16344.t1;
OX451217.1_Phasia_obesa_genome_assembly,_chromosome:_3	AUGUSTUS	stop_codon	21599771	21599773	.	+	0	ID=g16344.t1.stop1;Parent=g16344.t1;
OX451217.1_Phasia_obesa_genome_assembly,_chromosome:_3	AUGUSTUS	gene	21600617	21606526	.	+	.	ID=g16345;
OX451217.1_Phasia_obesa_genome_assembly,_chromosome:_3	AUGUSTUS	mRNA	21600617	21606526	1	+	.	ID=g16345.t1;Parent=g16345;
OX451217.1_Phasia_obesa_genome_assembly,_chromosome:_3	AUGUSTUS	start_codon	21600617	21600619	.	+	0	ID=g16345.t1.start1;Parent=g16345.t1;
OX451217.1_Phasia_obesa_genome_assembly,_chromosome:_3	AUGUSTUS	CDS	21600617	21600800	1	+	0	ID=g16345.t1.CDS1;Parent=g16345.t1;
OX451217.1_Phasia_obesa_genome_assembly,_chromosome:_3	AUGUSTUS	exon	21600617	21600800	.	+	.	ID=g16345.t1.exon1;Parent=g16345.t1;
OX451217.1_Phasia_obesa_genome_assembly,_chromosome:_3	AUGUSTUS	intron	21600801	21605540	1	+	.	ID=g16345.t1.intron1;Parent=g16345.t1;
OX451217.1_Phasia_obesa_genome_assembly,_chromosome:_3	AUGUSTUS	CDS	21605541	21606526	1	+	2	ID=g16345.t1.CDS2;Parent=g16345.t1;
OX451217.1_Phasia_obesa_genome_assembly,_chromosome:_3	AUGUSTUS	exon	21605541	21606526	.	+	.	ID=g16345.t1.exon2;Parent=g16345.t1;
OX451217.1_Phasia_obesa_genome_assembly,_chromosome:_3	AUGUSTUS	stop_codon	21606524	21606526	.	+	0	ID=g16345.t1.stop1;Parent=g16345.t1;
OX451217.1_Phasia_obesa_genome_assembly,_chromosome:_3	AUGUSTUS	gene	21612296	21614186	.	+	.	ID=g16346;
OX451217.1_Phasia_obesa_genome_assembly,_chromosome:_3	AUGUSTUS	mRNA	21612296	21614186	1	+	.	ID=g16346.t1;Parent=g16346;
OX451217.1_Phasia_obesa_genome_assembly,_chromosome:_3	AUGUSTUS	start_codon	21612296	21612298	.	+	0	ID=g16346.t1.start1;Parent=g16346.t1;
OX451217.1_Phasia_obesa_genome_assembly,_chromosome:_3	AUGUSTUS	CDS	21612296	21612479	1	+	0	ID=g16346.t1.CDS1;Parent=g16346.t1;
OX451217.1_Phasia_obesa_genome_assembly,_chromosome:_3	AUGUSTUS	exon	21612296	21612479	.	+	.	ID=g16346.t1.exon1;Parent=g16346.t1;
OX451217.1_Phasia_obesa_genome_assembly,_chromosome:_3	AUGUSTUS	intron	21612480	21613323	1	+	.	ID=g16346.t1.intron1;Parent=g16346.t1;
OX451217.1_Phasia_obesa_genome_assembly,_chromosome:_3	AUGUSTUS	CDS	21613324	21614029	1	+	2	ID=g16346.t1.CDS2;Parent=g16346.t1;
OX451217.1_Phasia_obesa_genome_assembly,_chromosome:_3	AUGUSTUS	exon	21613324	21614029	.	+	.	ID=g16346.t1.exon2;Parent=g16346.t1;
OX451217.1_Phasia_obesa_genome_assembly,_chromosome:_3	AUGUSTUS	intron	21614030	21614110	1	+	.	ID=g16346.t1.intron2;Parent=g16346.t1;
OX451217.1_Phasia_obesa_genome_assembly,_chromosome:_3	AUGUSTUS	CDS	21614111	21614186	1	+	1	ID=g16346.t1.CDS3;Parent=g16346.t1;
OX451217.1_Phasia_obesa_genome_assembly,_chromosome:_3	AUGUSTUS	exon	21614111	21614186	.	+	.	ID=g16346.t1.exon3;Parent=g16346.t1;
OX451217.1_Phasia_obesa_genome_assembly,_chromosome:_3	AUGUSTUS	stop_codon	21614184	21614186	.	+	0	ID=g16346.t1.stop1;Parent=g16346.t1;
OX451217.1_Phasia_obesa_genome_assembly,_chromosome:_3	AUGUSTUS	gene	21618487	21625754	.	+	.	ID=g16347;
OX451217.1_Phasia_obesa_genome_assembly,_chromosome:_3	AUGUSTUS	mRNA	21618487	21625754	1	+	.	ID=g16347.t1;Parent=g16347;
OX451217.1_Phasia_obesa_genome_assembly,_chromosome:_3	AUGUSTUS	start_codon	21618487	21618489	.	+	0	ID=g16347.t1.start1;Parent=g16347.t1;
OX451217.1_Phasia_obesa_genome_assembly,_chromosome:_3	AUGUSTUS	CDS	21618487	21618670	1	+	0	ID=g16347.t1.CDS1;Parent=g16347.t1;
OX451217.1_Phasia_obesa_genome_assembly,_chromosome:_3	AUGUSTUS	exon	21618487	21618670	.	+	.	ID=g16347.t1.exon1;Parent=g16347.t1;
OX451217.1_Phasia_obesa_genome_assembly,_chromosome:_3	AUGUSTUS	intron	21618671	21624780	1	+	.	ID=g16347.t1.intron1;Parent=g16347.t1;
OX451217.1_Phasia_obesa_genome_assembly,_chromosome:_3	AUGUSTUS	CDS	21624781	21625754	1	+	2	ID=g16347.t1.CDS2;Parent=g16347.t1;
OX451217.1_Phasia_obesa_genome_assembly,_chromosome:_3	AUGUSTUS	exon	21624781	21625754	.	+	.	ID=g16347.t1.exon2;Parent=g16347.t1;
OX451217.1_Phasia_obesa_genome_assembly,_chromosome:_3	AUGUSTUS	stop_codon	21625752	21625754	.	+	0	ID=g16347.t1.stop1;Parent=g16347.t1;
OX451217.1_Phasia_obesa_genome_assembly,_chromosome:_3	AUGUSTUS	gene	21748625	21750178	.	+	.	ID=g16348;
OX451217.1_Phasia_obesa_genome_assembly,_chromosome:_3	AUGUSTUS	mRNA	21748625	21750178	0.74	+	.	ID=g16348.t1;Parent=g16348;
OX451217.1_Phasia_obesa_genome_assembly,_chromosome:_3	AUGUSTUS	start_codon	21748625	21748627	.	+	0	ID=g16348.t1.start1;Parent=g16348.t1;
OX451217.1_Phasia_obesa_genome_assembly,_chromosome:_3	AUGUSTUS	CDS	21748625	21748731	0.77	+	0	ID=g16348.t1.CDS1;Parent=g16348.t1;
OX451217.1_Phasia_obesa_genome_assembly,_chromosome:_3	AUGUSTUS	exon	21748625	21748731	.	+	.	ID=g16348.t1.exon1;Parent=g16348.t1;
OX451217.1_Phasia_obesa_genome_assembly,_chromosome:_3	AUGUSTUS	intron	21748732	21749601	0.95	+	.	ID=g16348.t1.intron1;Parent=g16348.t1;
OX451217.1_Phasia_obesa_genome_assembly,_chromosome:_3	AUGUSTUS	CDS	21749602	21750178	0.96	+	1	ID=g16348.t1.CDS2;Parent=g16348.t1;
OX451217.1_Phasia_obesa_genome_assembly,_chromosome:_3	AUGUSTUS	exon	21749602	21750178	.	+	.	ID=g16348.t1.exon2;Parent=g16348.t1;
OX451217.1_Phasia_obesa_genome_assembly,_chromosome:_3	AUGUSTUS	stop_codon	21750176	21750178	.	+	0	ID=g16348.t1.stop1;Parent=g16348.t1;
OX451217.1_Phasia_obesa_genome_assembly,_chromosome:_3	AUGUSTUS	gene	21778147	21790160	.	-	.	ID=g16349;
OX451217.1_Phasia_obesa_genome_assembly,_chromosome:_3	AUGUSTUS	mRNA	21778147	21790160	1	-	.	ID=g16349.t1;Parent=g16349;
OX451217.1_Phasia_obesa_genome_assembly,_chromosome:_3	AUGUSTUS	stop_codon	21778147	21778149	.	-	0	ID=g16349.t1.stop1;Parent=g16349.t1;
OX451217.1_Phasia_obesa_genome_assembly,_chromosome:_3	AUGUSTUS	CDS	21778147	21778394	1	-	2	ID=g16349.t1.CDS1;Parent=g16349.t1;
OX451217.1_Phasia_obesa_genome_assembly,_chromosome:_3	AUGUSTUS	exon	21778147	21778394	.	-	.	ID=g16349.t1.exon1;Parent=g16349.t1;
OX451217.1_Phasia_obesa_genome_assembly,_chromosome:_3	AUGUSTUS	intron	21778395	21784846	1	-	.	ID=g16349.t1.intron1;Parent=g16349.t1;
OX451217.1_Phasia_obesa_genome_assembly,_chromosome:_3	AUGUSTUS	CDS	21784847	21784931	1	-	0	ID=g16349.t1.CDS2;Parent=g16349.t1;
OX451217.1_Phasia_obesa_genome_assembly,_chromosome:_3	AUGUSTUS	exon	21784847	21784931	.	-	.	ID=g16349.t1.exon2;Parent=g16349.t1;
OX451217.1_Phasia_obesa_genome_assembly,_chromosome:_3	AUGUSTUS	intron	21784932	21785005	1	-	.	ID=g16349.t1.intron2;Parent=g16349.t1;
OX451217.1_Phasia_obesa_genome_assembly,_chromosome:_3	AUGUSTUS	CDS	21785006	21785080	1	-	0	ID=g16349.t1.CDS3;Parent=g16349.t1;
OX451217.1_Phasia_obesa_genome_assembly,_chromosome:_3	AUGUSTUS	exon	21785006	21785080	.	-	.	ID=g16349.t1.exon3;Parent=g16349.t1;
OX451217.1_Phasia_obesa_genome_assembly,_chromosome:_3	AUGUSTUS	intron	21785081	21786514	1	-	.	ID=g16349.t1.intron3;Parent=g16349.t1;
OX451217.1_Phasia_obesa_genome_assembly,_chromosome:_3	AUGUSTUS	CDS	21786515	21786681	1	-	2	ID=g16349.t1.CDS4;Parent=g16349.t1;
OX451217.1_Phasia_obesa_genome_assembly,_chromosome:_3	AUGUSTUS	exon	21786515	21786681	.	-	.	ID=g16349.t1.exon4;Parent=g16349.t1;
OX451217.1_Phasia_obesa_genome_assembly,_chromosome:_3	AUGUSTUS	intron	21786682	21786766	1	-	.	ID=g16349.t1.intron4;Parent=g16349.t1;
OX451217.1_Phasia_obesa_genome_assembly,_chromosome:_3	AUGUSTUS	CDS	21786767	21786936	1	-	1	ID=g16349.t1.CDS5;Parent=g16349.t1;
OX451217.1_Phasia_obesa_genome_assembly,_chromosome:_3	AUGUSTUS	exon	21786767	21786936	.	-	.	ID=g16349.t1.exon5;Parent=g16349.t1;
OX451217.1_Phasia_obesa_genome_assembly,_chromosome:_3	AUGUSTUS	intron	21786937	21787018	1	-	.	ID=g16349.t1.intron5;Parent=g16349.t1;
OX451217.1_Phasia_obesa_genome_assembly,_chromosome:_3	AUGUSTUS	CDS	21787019	21787277	1	-	2	ID=g16349.t1.CDS6;Parent=g16349.t1;
OX451217.1_Phasia_obesa_genome_assembly,_chromosome:_3	AUGUSTUS	exon	21787019	21787277	.	-	.	ID=g16349.t1.exon6;Parent=g16349.t1;
OX451217.1_Phasia_obesa_genome_assembly,_chromosome:_3	AUGUSTUS	intron	21787278	21789619	1	-	.	ID=g16349.t1.intron6;Parent=g16349.t1;
OX451217.1_Phasia_obesa_genome_assembly,_chromosome:_3	AUGUSTUS	CDS	21789620	21789785	1	-	0	ID=g16349.t1.CDS7;Parent=g16349.t1;
OX451217.1_Phasia_obesa_genome_assembly,_chromosome:_3	AUGUSTUS	exon	21789620	21789785	.	-	.	ID=g16349.t1.exon7;Parent=g16349.t1;
OX451217.1_Phasia_obesa_genome_assembly,_chromosome:_3	AUGUSTUS	intron	21789786	21789884	1	-	.	ID=g16349.t1.intron7;Parent=g16349.t1;
OX451217.1_Phasia_obesa_genome_assembly,_chromosome:_3	AUGUSTUS	CDS	21789885	21790160	1	-	0	ID=g16349.t1.CDS8;Parent=g16349.t1;
OX451217.1_Phasia_obesa_genome_assembly,_chromosome:_3	AUGUSTUS	exon	21789885	21790160	.	-	.	ID=g16349.t1.exon8;Parent=g16349.t1;
OX451217.1_Phasia_obesa_genome_assembly,_chromosome:_3	AUGUSTUS	start_codon	21790158	21790160	.	-	0	ID=g16349.t1.start1;Parent=g16349.t1;
OX451217.1_Phasia_obesa_genome_assembly,_chromosome:_3	AUGUSTUS	gene	21806949	21812145	.	-	.	ID=g16350;
OX451217.1_Phasia_obesa_genome_assembly,_chromosome:_3	AUGUSTUS	mRNA	21806949	21812145	1	-	.	ID=g16350.t1;Parent=g16350;
OX451217.1_Phasia_obesa_genome_assembly,_chromosome:_3	AUGUSTUS	stop_codon	21806949	21806951	.	-	0	ID=g16350.t1.stop1;Parent=g16350.t1;
OX451217.1_Phasia_obesa_genome_assembly,_chromosome:_3	AUGUSTUS	CDS	21806949	21807056	1	-	0	ID=g16350.t1.CDS1;Parent=g16350.t1;
OX451217.1_Phasia_obesa_genome_assembly,_chromosome:_3	AUGUSTUS	exon	21806949	21807056	.	-	.	ID=g16350.t1.exon1;Parent=g16350.t1;
OX451217.1_Phasia_obesa_genome_assembly,_chromosome:_3	AUGUSTUS	intron	21807057	21807425	1	-	.	ID=g16350.t1.intron1;Parent=g16350.t1;
OX451217.1_Phasia_obesa_genome_assembly,_chromosome:_3	AUGUSTUS	CDS	21807426	21807600	1	-	1	ID=g16350.t1.CDS2;Parent=g16350.t1;
OX451217.1_Phasia_obesa_genome_assembly,_chromosome:_3	AUGUSTUS	exon	21807426	21807600	.	-	.	ID=g16350.t1.exon2;Parent=g16350.t1;
OX451217.1_Phasia_obesa_genome_assembly,_chromosome:_3	AUGUSTUS	intron	21807601	21807844	1	-	.	ID=g16350.t1.intron2;Parent=g16350.t1;
OX451217.1_Phasia_obesa_genome_assembly,_chromosome:_3	AUGUSTUS	CDS	21807845	21807920	1	-	2	ID=g16350.t1.CDS3;Parent=g16350.t1;
OX451217.1_Phasia_obesa_genome_assembly,_chromosome:_3	AUGUSTUS	exon	21807845	21807920	.	-	.	ID=g16350.t1.exon3;Parent=g16350.t1;
OX451217.1_Phasia_obesa_genome_assembly,_chromosome:_3	AUGUSTUS	intron	21807921	21809529	1	-	.	ID=g16350.t1.intron3;Parent=g16350.t1;
OX451217.1_Phasia_obesa_genome_assembly,_chromosome:_3	AUGUSTUS	CDS	21809530	21809625	1	-	2	ID=g16350.t1.CDS4;Parent=g16350.t1;
OX451217.1_Phasia_obesa_genome_assembly,_chromosome:_3	AUGUSTUS	exon	21809530	21809625	.	-	.	ID=g16350.t1.exon4;Parent=g16350.t1;
OX451217.1_Phasia_obesa_genome_assembly,_chromosome:_3	AUGUSTUS	intron	21809626	21809701	1	-	.	ID=g16350.t1.intron4;Parent=g16350.t1;
OX451217.1_Phasia_obesa_genome_assembly,_chromosome:_3	AUGUSTUS	CDS	21809702	21809873	1	-	0	ID=g16350.t1.CDS5;Parent=g16350.t1;
OX451217.1_Phasia_obesa_genome_assembly,_chromosome:_3	AUGUSTUS	exon	21809702	21809873	.	-	.	ID=g16350.t1.exon5;Parent=g16350.t1;
OX451217.1_Phasia_obesa_genome_assembly,_chromosome:_3	AUGUSTUS	intron	21809874	21809934	1	-	.	ID=g16350.t1.intron5;Parent=g16350.t1;
OX451217.1_Phasia_obesa_genome_assembly,_chromosome:_3	AUGUSTUS	CDS	21809935	21810105	1	-	0	ID=g16350.t1.CDS6;Parent=g16350.t1;
OX451217.1_Phasia_obesa_genome_assembly,_chromosome:_3	AUGUSTUS	exon	21809935	21810105	.	-	.	ID=g16350.t1.exon6;Parent=g16350.t1;
OX451217.1_Phasia_obesa_genome_assembly,_chromosome:_3	AUGUSTUS	intron	21810106	21810173	1	-	.	ID=g16350.t1.intron6;Parent=g16350.t1;
OX451217.1_Phasia_obesa_genome_assembly,_chromosome:_3	AUGUSTUS	CDS	21810174	21811946	1	-	0	ID=g16350.t1.CDS7;Parent=g16350.t1;
OX451217.1_Phasia_obesa_genome_assembly,_chromosome:_3	AUGUSTUS	exon	21810174	21811946	.	-	.	ID=g16350.t1.exon7;Parent=g16350.t1;
OX451217.1_Phasia_obesa_genome_assembly,_chromosome:_3	AUGUSTUS	intron	21811947	21812046	1	-	.	ID=g16350.t1.intron7;Parent=g16350.t1;
OX451217.1_Phasia_obesa_genome_assembly,_chromosome:_3	AUGUSTUS	CDS	21812047	21812145	1	-	0	ID=g16350.t1.CDS8;Parent=g16350.t1;
OX451217.1_Phasia_obesa_genome_assembly,_chromosome:_3	AUGUSTUS	exon	21812047	21812145	.	-	.	ID=g16350.t1.exon8;Parent=g16350.t1;
OX451217.1_Phasia_obesa_genome_assembly,_chromosome:_3	AUGUSTUS	start_codon	21812143	21812145	.	-	0	ID=g16350.t1.start1;Parent=g16350.t1;
OX451217.1_Phasia_obesa_genome_assembly,_chromosome:_3	AUGUSTUS	gene	21817059	21819669	.	+	.	ID=g16351;
OX451217.1_Phasia_obesa_genome_assembly,_chromosome:_3	AUGUSTUS	mRNA	21817059	21819669	1	+	.	ID=g16351.t1;Parent=g16351;
OX451217.1_Phasia_obesa_genome_assembly,_chromosome:_3	AUGUSTUS	start_codon	21817059	21817061	.	+	0	ID=g16351.t1.start1;Parent=g16351.t1;
OX451217.1_Phasia_obesa_genome_assembly,_chromosome:_3	AUGUSTUS	CDS	21817059	21817154	1	+	0	ID=g16351.t1.CDS1;Parent=g16351.t1;
OX451217.1_Phasia_obesa_genome_assembly,_chromosome:_3	AUGUSTUS	exon	21817059	21817154	.	+	.	ID=g16351.t1.exon1;Parent=g16351.t1;
OX451217.1_Phasia_obesa_genome_assembly,_chromosome:_3	AUGUSTUS	intron	21817155	21817230	1	+	.	ID=g16351.t1.intron1;Parent=g16351.t1;
OX451217.1_Phasia_obesa_genome_assembly,_chromosome:_3	AUGUSTUS	CDS	21817231	21817324	1	+	0	ID=g16351.t1.CDS2;Parent=g16351.t1;
OX451217.1_Phasia_obesa_genome_assembly,_chromosome:_3	AUGUSTUS	exon	21817231	21817324	.	+	.	ID=g16351.t1.exon2;Parent=g16351.t1;
OX451217.1_Phasia_obesa_genome_assembly,_chromosome:_3	AUGUSTUS	intron	21817325	21817383	1	+	.	ID=g16351.t1.intron2;Parent=g16351.t1;
OX451217.1_Phasia_obesa_genome_assembly,_chromosome:_3	AUGUSTUS	CDS	21817384	21817883	1	+	2	ID=g16351.t1.CDS3;Parent=g16351.t1;
OX451217.1_Phasia_obesa_genome_assembly,_chromosome:_3	AUGUSTUS	exon	21817384	21817883	.	+	.	ID=g16351.t1.exon3;Parent=g16351.t1;
OX451217.1_Phasia_obesa_genome_assembly,_chromosome:_3	AUGUSTUS	intron	21817884	21818646	1	+	.	ID=g16351.t1.intron3;Parent=g16351.t1;
OX451217.1_Phasia_obesa_genome_assembly,_chromosome:_3	AUGUSTUS	CDS	21818647	21819081	1	+	0	ID=g16351.t1.CDS4;Parent=g16351.t1;
OX451217.1_Phasia_obesa_genome_assembly,_chromosome:_3	AUGUSTUS	exon	21818647	21819081	.	+	.	ID=g16351.t1.exon4;Parent=g16351.t1;
OX451217.1_Phasia_obesa_genome_assembly,_chromosome:_3	AUGUSTUS	intron	21819082	21819142	1	+	.	ID=g16351.t1.intron4;Parent=g16351.t1;
OX451217.1_Phasia_obesa_genome_assembly,_chromosome:_3	AUGUSTUS	CDS	21819143	21819306	1	+	0	ID=g16351.t1.CDS5;Parent=g16351.t1;
OX451217.1_Phasia_obesa_genome_assembly,_chromosome:_3	AUGUSTUS	exon	21819143	21819306	.	+	.	ID=g16351.t1.exon5;Parent=g16351.t1;
OX451217.1_Phasia_obesa_genome_assembly,_chromosome:_3	AUGUSTUS	intron	21819307	21819392	1	+	.	ID=g16351.t1.intron5;Parent=g16351.t1;
OX451217.1_Phasia_obesa_genome_assembly,_chromosome:_3	AUGUSTUS	CDS	21819393	21819669	1	+	1	ID=g16351.t1.CDS6;Parent=g16351.t1;
OX451217.1_Phasia_obesa_genome_assembly,_chromosome:_3	AUGUSTUS	exon	21819393	21819669	.	+	.	ID=g16351.t1.exon6;Parent=g16351.t1;
OX451217.1_Phasia_obesa_genome_assembly,_chromosome:_3	AUGUSTUS	stop_codon	21819667	21819669	.	+	0	ID=g16351.t1.stop1;Parent=g16351.t1;
OX451217.1_Phasia_obesa_genome_assembly,_chromosome:_3	AUGUSTUS	gene	21821058	21821598	.	+	.	ID=g16352;
OX451217.1_Phasia_obesa_genome_assembly,_chromosome:_3	AUGUSTUS	mRNA	21821058	21821598	1	+	.	ID=g16352.t1;Parent=g16352;
OX451217.1_Phasia_obesa_genome_assembly,_chromosome:_3	AUGUSTUS	start_codon	21821058	21821060	.	+	0	ID=g16352.t1.start1;Parent=g16352.t1;
OX451217.1_Phasia_obesa_genome_assembly,_chromosome:_3	AUGUSTUS	CDS	21821058	21821205	1	+	0	ID=g16352.t1.CDS1;Parent=g16352.t1;
OX451217.1_Phasia_obesa_genome_assembly,_chromosome:_3	AUGUSTUS	exon	21821058	21821205	.	+	.	ID=g16352.t1.exon1;Parent=g16352.t1;
OX451217.1_Phasia_obesa_genome_assembly,_chromosome:_3	AUGUSTUS	intron	21821206	21821278	1	+	.	ID=g16352.t1.intron1;Parent=g16352.t1;
OX451217.1_Phasia_obesa_genome_assembly,_chromosome:_3	AUGUSTUS	CDS	21821279	21821598	1	+	2	ID=g16352.t1.CDS2;Parent=g16352.t1;
OX451217.1_Phasia_obesa_genome_assembly,_chromosome:_3	AUGUSTUS	exon	21821279	21821598	.	+	.	ID=g16352.t1.exon2;Parent=g16352.t1;
OX451217.1_Phasia_obesa_genome_assembly,_chromosome:_3	AUGUSTUS	stop_codon	21821596	21821598	.	+	0	ID=g16352.t1.stop1;Parent=g16352.t1;
OX451217.1_Phasia_obesa_genome_assembly,_chromosome:_3	AUGUSTUS	gene	21833401	21837771	.	-	.	ID=g16353;
OX451217.1_Phasia_obesa_genome_assembly,_chromosome:_3	AUGUSTUS	mRNA	21833401	21837771	1	-	.	ID=g16353.t1;Parent=g16353;
OX451217.1_Phasia_obesa_genome_assembly,_chromosome:_3	AUGUSTUS	stop_codon	21833401	21833403	.	-	0	ID=g16353.t1.stop1;Parent=g16353.t1;
OX451217.1_Phasia_obesa_genome_assembly,_chromosome:_3	AUGUSTUS	CDS	21833401	21833490	1	-	0	ID=g16353.t1.CDS1;Parent=g16353.t1;
OX451217.1_Phasia_obesa_genome_assembly,_chromosome:_3	AUGUSTUS	exon	21833401	21833490	.	-	.	ID=g16353.t1.exon1;Parent=g16353.t1;
OX451217.1_Phasia_obesa_genome_assembly,_chromosome:_3	AUGUSTUS	intron	21833491	21833555	1	-	.	ID=g16353.t1.intron1;Parent=g16353.t1;
OX451217.1_Phasia_obesa_genome_assembly,_chromosome:_3	AUGUSTUS	CDS	21833556	21833672	1	-	0	ID=g16353.t1.CDS2;Parent=g16353.t1;
OX451217.1_Phasia_obesa_genome_assembly,_chromosome:_3	AUGUSTUS	exon	21833556	21833672	.	-	.	ID=g16353.t1.exon2;Parent=g16353.t1;
OX451217.1_Phasia_obesa_genome_assembly,_chromosome:_3	AUGUSTUS	intron	21833673	21833743	1	-	.	ID=g16353.t1.intron2;Parent=g16353.t1;
OX451217.1_Phasia_obesa_genome_assembly,_chromosome:_3	AUGUSTUS	CDS	21833744	21833904	1	-	2	ID=g16353.t1.CDS3;Parent=g16353.t1;
OX451217.1_Phasia_obesa_genome_assembly,_chromosome:_3	AUGUSTUS	exon	21833744	21833904	.	-	.	ID=g16353.t1.exon3;Parent=g16353.t1;
OX451217.1_Phasia_obesa_genome_assembly,_chromosome:_3	AUGUSTUS	intron	21833905	21833966	1	-	.	ID=g16353.t1.intron3;Parent=g16353.t1;
OX451217.1_Phasia_obesa_genome_assembly,_chromosome:_3	AUGUSTUS	CDS	21833967	21834119	1	-	2	ID=g16353.t1.CDS4;Parent=g16353.t1;
OX451217.1_Phasia_obesa_genome_assembly,_chromosome:_3	AUGUSTUS	exon	21833967	21834119	.	-	.	ID=g16353.t1.exon4;Parent=g16353.t1;
OX451217.1_Phasia_obesa_genome_assembly,_chromosome:_3	AUGUSTUS	intron	21834120	21835405	1	-	.	ID=g16353.t1.intron4;Parent=g16353.t1;
OX451217.1_Phasia_obesa_genome_assembly,_chromosome:_3	AUGUSTUS	CDS	21835406	21835529	1	-	0	ID=g16353.t1.CDS5;Parent=g16353.t1;
OX451217.1_Phasia_obesa_genome_assembly,_chromosome:_3	AUGUSTUS	exon	21835406	21835529	.	-	.	ID=g16353.t1.exon5;Parent=g16353.t1;
OX451217.1_Phasia_obesa_genome_assembly,_chromosome:_3	AUGUSTUS	intron	21835530	21835659	1	-	.	ID=g16353.t1.intron5;Parent=g16353.t1;
OX451217.1_Phasia_obesa_genome_assembly,_chromosome:_3	AUGUSTUS	CDS	21835660	21835774	1	-	1	ID=g16353.t1.CDS6;Parent=g16353.t1;
OX451217.1_Phasia_obesa_genome_assembly,_chromosome:_3	AUGUSTUS	exon	21835660	21835774	.	-	.	ID=g16353.t1.exon6;Parent=g16353.t1;
OX451217.1_Phasia_obesa_genome_assembly,_chromosome:_3	AUGUSTUS	intron	21835775	21837718	1	-	.	ID=g16353.t1.intron6;Parent=g16353.t1;
OX451217.1_Phasia_obesa_genome_assembly,_chromosome:_3	AUGUSTUS	CDS	21837719	21837771	1	-	0	ID=g16353.t1.CDS7;Parent=g16353.t1;
OX451217.1_Phasia_obesa_genome_assembly,_chromosome:_3	AUGUSTUS	exon	21837719	21837771	.	-	.	ID=g16353.t1.exon7;Parent=g16353.t1;
OX451217.1_Phasia_obesa_genome_assembly,_chromosome:_3	AUGUSTUS	start_codon	21837769	21837771	.	-	0	ID=g16353.t1.start1;Parent=g16353.t1;
OX451217.1_Phasia_obesa_genome_assembly,_chromosome:_3	AUGUSTUS	gene	21859869	21860366	.	-	.	ID=g16354;
OX451217.1_Phasia_obesa_genome_assembly,_chromosome:_3	AUGUSTUS	mRNA	21859869	21860366	1	-	.	ID=g16354.t1;Parent=g16354;
OX451217.1_Phasia_obesa_genome_assembly,_chromosome:_3	AUGUSTUS	stop_codon	21859869	21859871	.	-	0	ID=g16354.t1.stop1;Parent=g16354.t1;
OX451217.1_Phasia_obesa_genome_assembly,_chromosome:_3	AUGUSTUS	CDS	21859869	21860366	1	-	0	ID=g16354.t1.CDS1;Parent=g16354.t1;
OX451217.1_Phasia_obesa_genome_assembly,_chromosome:_3	AUGUSTUS	exon	21859869	21860366	.	-	.	ID=g16354.t1.exon1;Parent=g16354.t1;
OX451217.1_Phasia_obesa_genome_assembly,_chromosome:_3	AUGUSTUS	start_codon	21860364	21860366	.	-	0	ID=g16354.t1.start1;Parent=g16354.t1;
OX451217.1_Phasia_obesa_genome_assembly,_chromosome:_3	AUGUSTUS	gene	21864487	21866061	.	-	.	ID=g16355;
OX451217.1_Phasia_obesa_genome_assembly,_chromosome:_3	AUGUSTUS	mRNA	21864487	21866061	1	-	.	ID=g16355.t1;Parent=g16355;
OX451217.1_Phasia_obesa_genome_assembly,_chromosome:_3	AUGUSTUS	stop_codon	21864487	21864489	.	-	0	ID=g16355.t1.stop1;Parent=g16355.t1;
OX451217.1_Phasia_obesa_genome_assembly,_chromosome:_3	AUGUSTUS	CDS	21864487	21865614	1	-	0	ID=g16355.t1.CDS1;Parent=g16355.t1;
OX451217.1_Phasia_obesa_genome_assembly,_chromosome:_3	AUGUSTUS	exon	21864487	21865614	.	-	.	ID=g16355.t1.exon1;Parent=g16355.t1;
OX451217.1_Phasia_obesa_genome_assembly,_chromosome:_3	AUGUSTUS	intron	21865615	21865671	1	-	.	ID=g16355.t1.intron1;Parent=g16355.t1;
OX451217.1_Phasia_obesa_genome_assembly,_chromosome:_3	AUGUSTUS	CDS	21865672	21866061	1	-	0	ID=g16355.t1.CDS2;Parent=g16355.t1;
OX451217.1_Phasia_obesa_genome_assembly,_chromosome:_3	AUGUSTUS	exon	21865672	21866061	.	-	.	ID=g16355.t1.exon2;Parent=g16355.t1;
OX451217.1_Phasia_obesa_genome_assembly,_chromosome:_3	AUGUSTUS	start_codon	21866059	21866061	.	-	0	ID=g16355.t1.start1;Parent=g16355.t1;
OX451217.1_Phasia_obesa_genome_assembly,_chromosome:_3	AUGUSTUS	gene	21868819	21893373	.	+	.	ID=g16356;
OX451217.1_Phasia_obesa_genome_assembly,_chromosome:_3	AUGUSTUS	mRNA	21868819	21893373	1	+	.	ID=g16356.t1;Parent=g16356;
OX451217.1_Phasia_obesa_genome_assembly,_chromosome:_3	AUGUSTUS	start_codon	21868819	21868821	.	+	0	ID=g16356.t1.start1;Parent=g16356.t1;
OX451217.1_Phasia_obesa_genome_assembly,_chromosome:_3	AUGUSTUS	CDS	21868819	21869383	1	+	0	ID=g16356.t1.CDS1;Parent=g16356.t1;
OX451217.1_Phasia_obesa_genome_assembly,_chromosome:_3	AUGUSTUS	exon	21868819	21869383	.	+	.	ID=g16356.t1.exon1;Parent=g16356.t1;
OX451217.1_Phasia_obesa_genome_assembly,_chromosome:_3	AUGUSTUS	intron	21869384	21873896	1	+	.	ID=g16356.t1.intron1;Parent=g16356.t1;
OX451217.1_Phasia_obesa_genome_assembly,_chromosome:_3	AUGUSTUS	CDS	21873897	21874006	1	+	2	ID=g16356.t1.CDS2;Parent=g16356.t1;
OX451217.1_Phasia_obesa_genome_assembly,_chromosome:_3	AUGUSTUS	exon	21873897	21874006	.	+	.	ID=g16356.t1.exon2;Parent=g16356.t1;
OX451217.1_Phasia_obesa_genome_assembly,_chromosome:_3	AUGUSTUS	intron	21874007	21875279	1	+	.	ID=g16356.t1.intron2;Parent=g16356.t1;
OX451217.1_Phasia_obesa_genome_assembly,_chromosome:_3	AUGUSTUS	CDS	21875280	21875450	1	+	0	ID=g16356.t1.CDS3;Parent=g16356.t1;
OX451217.1_Phasia_obesa_genome_assembly,_chromosome:_3	AUGUSTUS	exon	21875280	21875450	.	+	.	ID=g16356.t1.exon3;Parent=g16356.t1;
OX451217.1_Phasia_obesa_genome_assembly,_chromosome:_3	AUGUSTUS	intron	21875451	21875524	1	+	.	ID=g16356.t1.intron3;Parent=g16356.t1;
OX451217.1_Phasia_obesa_genome_assembly,_chromosome:_3	AUGUSTUS	CDS	21875525	21875763	1	+	0	ID=g16356.t1.CDS4;Parent=g16356.t1;
OX451217.1_Phasia_obesa_genome_assembly,_chromosome:_3	AUGUSTUS	exon	21875525	21875763	.	+	.	ID=g16356.t1.exon4;Parent=g16356.t1;
OX451217.1_Phasia_obesa_genome_assembly,_chromosome:_3	AUGUSTUS	intron	21875764	21878954	1	+	.	ID=g16356.t1.intron4;Parent=g16356.t1;
OX451217.1_Phasia_obesa_genome_assembly,_chromosome:_3	AUGUSTUS	CDS	21878955	21879244	1	+	1	ID=g16356.t1.CDS5;Parent=g16356.t1;
OX451217.1_Phasia_obesa_genome_assembly,_chromosome:_3	AUGUSTUS	exon	21878955	21879244	.	+	.	ID=g16356.t1.exon5;Parent=g16356.t1;
OX451217.1_Phasia_obesa_genome_assembly,_chromosome:_3	AUGUSTUS	intron	21879245	21879304	1	+	.	ID=g16356.t1.intron5;Parent=g16356.t1;
OX451217.1_Phasia_obesa_genome_assembly,_chromosome:_3	AUGUSTUS	CDS	21879305	21880331	1	+	2	ID=g16356.t1.CDS6;Parent=g16356.t1;
OX451217.1_Phasia_obesa_genome_assembly,_chromosome:_3	AUGUSTUS	exon	21879305	21880331	.	+	.	ID=g16356.t1.exon6;Parent=g16356.t1;
OX451217.1_Phasia_obesa_genome_assembly,_chromosome:_3	AUGUSTUS	intron	21880332	21882604	1	+	.	ID=g16356.t1.intron6;Parent=g16356.t1;
OX451217.1_Phasia_obesa_genome_assembly,_chromosome:_3	AUGUSTUS	CDS	21882605	21882811	1	+	1	ID=g16356.t1.CDS7;Parent=g16356.t1;
OX451217.1_Phasia_obesa_genome_assembly,_chromosome:_3	AUGUSTUS	exon	21882605	21882811	.	+	.	ID=g16356.t1.exon7;Parent=g16356.t1;
OX451217.1_Phasia_obesa_genome_assembly,_chromosome:_3	AUGUSTUS	intron	21882812	21887440	1	+	.	ID=g16356.t1.intron7;Parent=g16356.t1;
OX451217.1_Phasia_obesa_genome_assembly,_chromosome:_3	AUGUSTUS	CDS	21887441	21887621	1	+	1	ID=g16356.t1.CDS8;Parent=g16356.t1;
OX451217.1_Phasia_obesa_genome_assembly,_chromosome:_3	AUGUSTUS	exon	21887441	21887621	.	+	.	ID=g16356.t1.exon8;Parent=g16356.t1;
OX451217.1_Phasia_obesa_genome_assembly,_chromosome:_3	AUGUSTUS	intron	21887622	21887686	1	+	.	ID=g16356.t1.intron8;Parent=g16356.t1;
OX451217.1_Phasia_obesa_genome_assembly,_chromosome:_3	AUGUSTUS	CDS	21887687	21888050	1	+	0	ID=g16356.t1.CDS9;Parent=g16356.t1;
OX451217.1_Phasia_obesa_genome_assembly,_chromosome:_3	AUGUSTUS	exon	21887687	21888050	.	+	.	ID=g16356.t1.exon9;Parent=g16356.t1;
OX451217.1_Phasia_obesa_genome_assembly,_chromosome:_3	AUGUSTUS	intron	21888051	21888135	1	+	.	ID=g16356.t1.intron9;Parent=g16356.t1;
OX451217.1_Phasia_obesa_genome_assembly,_chromosome:_3	AUGUSTUS	CDS	21888136	21888265	1	+	2	ID=g16356.t1.CDS10;Parent=g16356.t1;
OX451217.1_Phasia_obesa_genome_assembly,_chromosome:_3	AUGUSTUS	exon	21888136	21888265	.	+	.	ID=g16356.t1.exon10;Parent=g16356.t1;
OX451217.1_Phasia_obesa_genome_assembly,_chromosome:_3	AUGUSTUS	intron	21888266	21891741	1	+	.	ID=g16356.t1.intron10;Parent=g16356.t1;
OX451217.1_Phasia_obesa_genome_assembly,_chromosome:_3	AUGUSTUS	CDS	21891742	21891992	1	+	1	ID=g16356.t1.CDS11;Parent=g16356.t1;
OX451217.1_Phasia_obesa_genome_assembly,_chromosome:_3	AUGUSTUS	exon	21891742	21891992	.	+	.	ID=g16356.t1.exon11;Parent=g16356.t1;
OX451217.1_Phasia_obesa_genome_assembly,_chromosome:_3	AUGUSTUS	intron	21891993	21892054	1	+	.	ID=g16356.t1.intron11;Parent=g16356.t1;
OX451217.1_Phasia_obesa_genome_assembly,_chromosome:_3	AUGUSTUS	CDS	21892055	21892200	1	+	2	ID=g16356.t1.CDS12;Parent=g16356.t1;
OX451217.1_Phasia_obesa_genome_assembly,_chromosome:_3	AUGUSTUS	exon	21892055	21892200	.	+	.	ID=g16356.t1.exon12;Parent=g16356.t1;
OX451217.1_Phasia_obesa_genome_assembly,_chromosome:_3	AUGUSTUS	intron	21892201	21892267	1	+	.	ID=g16356.t1.intron12;Parent=g16356.t1;
OX451217.1_Phasia_obesa_genome_assembly,_chromosome:_3	AUGUSTUS	CDS	21892268	21892386	1	+	0	ID=g16356.t1.CDS13;Parent=g16356.t1;
OX451217.1_Phasia_obesa_genome_assembly,_chromosome:_3	AUGUSTUS	exon	21892268	21892386	.	+	.	ID=g16356.t1.exon13;Parent=g16356.t1;
OX451217.1_Phasia_obesa_genome_assembly,_chromosome:_3	AUGUSTUS	intron	21892387	21892451	1	+	.	ID=g16356.t1.intron13;Parent=g16356.t1;
OX451217.1_Phasia_obesa_genome_assembly,_chromosome:_3	AUGUSTUS	CDS	21892452	21892831	1	+	1	ID=g16356.t1.CDS14;Parent=g16356.t1;
OX451217.1_Phasia_obesa_genome_assembly,_chromosome:_3	AUGUSTUS	exon	21892452	21892831	.	+	.	ID=g16356.t1.exon14;Parent=g16356.t1;
OX451217.1_Phasia_obesa_genome_assembly,_chromosome:_3	AUGUSTUS	intron	21892832	21892892	1	+	.	ID=g16356.t1.intron14;Parent=g16356.t1;
OX451217.1_Phasia_obesa_genome_assembly,_chromosome:_3	AUGUSTUS	CDS	21892893	21893115	1	+	2	ID=g16356.t1.CDS15;Parent=g16356.t1;
OX451217.1_Phasia_obesa_genome_assembly,_chromosome:_3	AUGUSTUS	exon	21892893	21893115	.	+	.	ID=g16356.t1.exon15;Parent=g16356.t1;
OX451217.1_Phasia_obesa_genome_assembly,_chromosome:_3	AUGUSTUS	intron	21893116	21893183	1	+	.	ID=g16356.t1.intron15;Parent=g16356.t1;
OX451217.1_Phasia_obesa_genome_assembly,_chromosome:_3	AUGUSTUS	CDS	21893184	21893373	1	+	1	ID=g16356.t1.CDS16;Parent=g16356.t1;
OX451217.1_Phasia_obesa_genome_assembly,_chromosome:_3	AUGUSTUS	exon	21893184	21893373	.	+	.	ID=g16356.t1.exon16;Parent=g16356.t1;
OX451217.1_Phasia_obesa_genome_assembly,_chromosome:_3	AUGUSTUS	stop_codon	21893371	21893373	.	+	0	ID=g16356.t1.stop1;Parent=g16356.t1;
OX451217.1_Phasia_obesa_genome_assembly,_chromosome:_3	AUGUSTUS	gene	21896508	21898250	.	+	.	ID=g16357;
OX451217.1_Phasia_obesa_genome_assembly,_chromosome:_3	AUGUSTUS	mRNA	21896508	21898250	1	+	.	ID=g16357.t1;Parent=g16357;
OX451217.1_Phasia_obesa_genome_assembly,_chromosome:_3	AUGUSTUS	start_codon	21896508	21896510	.	+	0	ID=g16357.t1.start1;Parent=g16357.t1;
OX451217.1_Phasia_obesa_genome_assembly,_chromosome:_3	AUGUSTUS	CDS	21896508	21898250	1	+	0	ID=g16357.t1.CDS1;Parent=g16357.t1;
OX451217.1_Phasia_obesa_genome_assembly,_chromosome:_3	AUGUSTUS	exon	21896508	21898250	.	+	.	ID=g16357.t1.exon1;Parent=g16357.t1;
OX451217.1_Phasia_obesa_genome_assembly,_chromosome:_3	AUGUSTUS	stop_codon	21898248	21898250	.	+	0	ID=g16357.t1.stop1;Parent=g16357.t1;
OX451217.1_Phasia_obesa_genome_assembly,_chromosome:_3	AUGUSTUS	gene	21917296	21922220	.	+	.	ID=g16358;
OX451217.1_Phasia_obesa_genome_assembly,_chromosome:_3	AUGUSTUS	mRNA	21917296	21922220	0.61	+	.	ID=g16358.t1;Parent=g16358;
OX451217.1_Phasia_obesa_genome_assembly,_chromosome:_3	AUGUSTUS	start_codon	21917296	21917298	.	+	0	ID=g16358.t1.start1;Parent=g16358.t1;
OX451217.1_Phasia_obesa_genome_assembly,_chromosome:_3	AUGUSTUS	CDS	21917296	21918112	0.61	+	0	ID=g16358.t1.CDS1;Parent=g16358.t1;
OX451217.1_Phasia_obesa_genome_assembly,_chromosome:_3	AUGUSTUS	exon	21917296	21918112	.	+	.	ID=g16358.t1.exon1;Parent=g16358.t1;
OX451217.1_Phasia_obesa_genome_assembly,_chromosome:_3	AUGUSTUS	intron	21918113	21918951	0.78	+	.	ID=g16358.t1.intron1;Parent=g16358.t1;
OX451217.1_Phasia_obesa_genome_assembly,_chromosome:_3	AUGUSTUS	CDS	21918952	21922220	0.91	+	2	ID=g16358.t1.CDS2;Parent=g16358.t1;
OX451217.1_Phasia_obesa_genome_assembly,_chromosome:_3	AUGUSTUS	exon	21918952	21922220	.	+	.	ID=g16358.t1.exon2;Parent=g16358.t1;
OX451217.1_Phasia_obesa_genome_assembly,_chromosome:_3	AUGUSTUS	stop_codon	21922218	21922220	.	+	0	ID=g16358.t1.stop1;Parent=g16358.t1;
OX451217.1_Phasia_obesa_genome_assembly,_chromosome:_3	AUGUSTUS	gene	21936874	21956773	.	+	.	ID=g16359;
OX451217.1_Phasia_obesa_genome_assembly,_chromosome:_3	AUGUSTUS	mRNA	21936874	21956773	1	+	.	ID=g16359.t1;Parent=g16359;
OX451217.1_Phasia_obesa_genome_assembly,_chromosome:_3	AUGUSTUS	start_codon	21936874	21936876	.	+	0	ID=g16359.t1.start1;Parent=g16359.t1;
OX451217.1_Phasia_obesa_genome_assembly,_chromosome:_3	AUGUSTUS	CDS	21936874	21937362	1	+	0	ID=g16359.t1.CDS1;Parent=g16359.t1;
OX451217.1_Phasia_obesa_genome_assembly,_chromosome:_3	AUGUSTUS	exon	21936874	21937362	.	+	.	ID=g16359.t1.exon1;Parent=g16359.t1;
OX451217.1_Phasia_obesa_genome_assembly,_chromosome:_3	AUGUSTUS	intron	21937363	21952358	1	+	.	ID=g16359.t1.intron1;Parent=g16359.t1;
OX451217.1_Phasia_obesa_genome_assembly,_chromosome:_3	AUGUSTUS	CDS	21952359	21952544	1	+	0	ID=g16359.t1.CDS2;Parent=g16359.t1;
OX451217.1_Phasia_obesa_genome_assembly,_chromosome:_3	AUGUSTUS	exon	21952359	21952544	.	+	.	ID=g16359.t1.exon2;Parent=g16359.t1;
OX451217.1_Phasia_obesa_genome_assembly,_chromosome:_3	AUGUSTUS	intron	21952545	21952627	1	+	.	ID=g16359.t1.intron2;Parent=g16359.t1;
OX451217.1_Phasia_obesa_genome_assembly,_chromosome:_3	AUGUSTUS	CDS	21952628	21952765	1	+	0	ID=g16359.t1.CDS3;Parent=g16359.t1;
OX451217.1_Phasia_obesa_genome_assembly,_chromosome:_3	AUGUSTUS	exon	21952628	21952765	.	+	.	ID=g16359.t1.exon3;Parent=g16359.t1;
OX451217.1_Phasia_obesa_genome_assembly,_chromosome:_3	AUGUSTUS	intron	21952766	21952832	1	+	.	ID=g16359.t1.intron3;Parent=g16359.t1;
OX451217.1_Phasia_obesa_genome_assembly,_chromosome:_3	AUGUSTUS	CDS	21952833	21952995	1	+	0	ID=g16359.t1.CDS4;Parent=g16359.t1;
OX451217.1_Phasia_obesa_genome_assembly,_chromosome:_3	AUGUSTUS	exon	21952833	21952995	.	+	.	ID=g16359.t1.exon4;Parent=g16359.t1;
OX451217.1_Phasia_obesa_genome_assembly,_chromosome:_3	AUGUSTUS	intron	21952996	21956159	1	+	.	ID=g16359.t1.intron4;Parent=g16359.t1;
OX451217.1_Phasia_obesa_genome_assembly,_chromosome:_3	AUGUSTUS	CDS	21956160	21956773	1	+	2	ID=g16359.t1.CDS5;Parent=g16359.t1;
OX451217.1_Phasia_obesa_genome_assembly,_chromosome:_3	AUGUSTUS	exon	21956160	21956773	.	+	.	ID=g16359.t1.exon5;Parent=g16359.t1;
OX451217.1_Phasia_obesa_genome_assembly,_chromosome:_3	AUGUSTUS	stop_codon	21956771	21956773	.	+	0	ID=g16359.t1.stop1;Parent=g16359.t1;
OX451217.1_Phasia_obesa_genome_assembly,_chromosome:_3	AUGUSTUS	mRNA	21952232	21956773	1	+	.	ID=g16359.t2;Parent=g16359;
OX451217.1_Phasia_obesa_genome_assembly,_chromosome:_3	AUGUSTUS	start_codon	21952232	21952234	.	+	0	ID=g16359.t2.start1;Parent=g16359.t2;
OX451217.1_Phasia_obesa_genome_assembly,_chromosome:_3	AUGUSTUS	CDS	21952232	21952279	1	+	0	ID=g16359.t2.CDS1;Parent=g16359.t2;
OX451217.1_Phasia_obesa_genome_assembly,_chromosome:_3	AUGUSTUS	exon	21952232	21952279	.	+	.	ID=g16359.t2.exon1;Parent=g16359.t2;
OX451217.1_Phasia_obesa_genome_assembly,_chromosome:_3	AUGUSTUS	intron	21952280	21952358	1	+	.	ID=g16359.t2.intron1;Parent=g16359.t2;
OX451217.1_Phasia_obesa_genome_assembly,_chromosome:_3	AUGUSTUS	CDS	21952359	21952544	1	+	0	ID=g16359.t2.CDS2;Parent=g16359.t2;
OX451217.1_Phasia_obesa_genome_assembly,_chromosome:_3	AUGUSTUS	exon	21952359	21952544	.	+	.	ID=g16359.t2.exon2;Parent=g16359.t2;
OX451217.1_Phasia_obesa_genome_assembly,_chromosome:_3	AUGUSTUS	intron	21952545	21952627	1	+	.	ID=g16359.t2.intron2;Parent=g16359.t2;
OX451217.1_Phasia_obesa_genome_assembly,_chromosome:_3	AUGUSTUS	CDS	21952628	21952765	1	+	0	ID=g16359.t2.CDS3;Parent=g16359.t2;
OX451217.1_Phasia_obesa_genome_assembly,_chromosome:_3	AUGUSTUS	exon	21952628	21952765	.	+	.	ID=g16359.t2.exon3;Parent=g16359.t2;
OX451217.1_Phasia_obesa_genome_assembly,_chromosome:_3	AUGUSTUS	intron	21952766	21952832	1	+	.	ID=g16359.t2.intron3;Parent=g16359.t2;
OX451217.1_Phasia_obesa_genome_assembly,_chromosome:_3	AUGUSTUS	CDS	21952833	21952995	1	+	0	ID=g16359.t2.CDS4;Parent=g16359.t2;
OX451217.1_Phasia_obesa_genome_assembly,_chromosome:_3	AUGUSTUS	exon	21952833	21952995	.	+	.	ID=g16359.t2.exon4;Parent=g16359.t2;
OX451217.1_Phasia_obesa_genome_assembly,_chromosome:_3	AUGUSTUS	intron	21952996	21956159	1	+	.	ID=g16359.t2.intron4;Parent=g16359.t2;
OX451217.1_Phasia_obesa_genome_assembly,_chromosome:_3	AUGUSTUS	CDS	21956160	21956773	1	+	2	ID=g16359.t2.CDS5;Parent=g16359.t2;
OX451217.1_Phasia_obesa_genome_assembly,_chromosome:_3	AUGUSTUS	exon	21956160	21956773	.	+	.	ID=g16359.t2.exon5;Parent=g16359.t2;
OX451217.1_Phasia_obesa_genome_assembly,_chromosome:_3	AUGUSTUS	stop_codon	21956771	21956773	.	+	0	ID=g16359.t2.stop1;Parent=g16359.t2;
OX451217.1_Phasia_obesa_genome_assembly,_chromosome:_3	AUGUSTUS	gene	21960594	21965188	.	-	.	ID=g16360;
OX451217.1_Phasia_obesa_genome_assembly,_chromosome:_3	AUGUSTUS	mRNA	21960594	21965188	1	-	.	ID=g16360.t1;Parent=g16360;
OX451217.1_Phasia_obesa_genome_assembly,_chromosome:_3	AUGUSTUS	stop_codon	21960594	21960596	.	-	0	ID=g16360.t1.stop1;Parent=g16360.t1;
OX451217.1_Phasia_obesa_genome_assembly,_chromosome:_3	AUGUSTUS	CDS	21960594	21961007	1	-	0	ID=g16360.t1.CDS1;Parent=g16360.t1;
OX451217.1_Phasia_obesa_genome_assembly,_chromosome:_3	AUGUSTUS	exon	21960594	21961007	.	-	.	ID=g16360.t1.exon1;Parent=g16360.t1;
OX451217.1_Phasia_obesa_genome_assembly,_chromosome:_3	AUGUSTUS	intron	21961008	21961083	1	-	.	ID=g16360.t1.intron1;Parent=g16360.t1;
OX451217.1_Phasia_obesa_genome_assembly,_chromosome:_3	AUGUSTUS	CDS	21961084	21962362	1	-	1	ID=g16360.t1.CDS2;Parent=g16360.t1;
OX451217.1_Phasia_obesa_genome_assembly,_chromosome:_3	AUGUSTUS	exon	21961084	21962362	.	-	.	ID=g16360.t1.exon2;Parent=g16360.t1;
OX451217.1_Phasia_obesa_genome_assembly,_chromosome:_3	AUGUSTUS	intron	21962363	21964186	1	-	.	ID=g16360.t1.intron2;Parent=g16360.t1;
OX451217.1_Phasia_obesa_genome_assembly,_chromosome:_3	AUGUSTUS	CDS	21964187	21964679	1	-	2	ID=g16360.t1.CDS3;Parent=g16360.t1;
OX451217.1_Phasia_obesa_genome_assembly,_chromosome:_3	AUGUSTUS	exon	21964187	21964679	.	-	.	ID=g16360.t1.exon3;Parent=g16360.t1;
OX451217.1_Phasia_obesa_genome_assembly,_chromosome:_3	AUGUSTUS	intron	21964680	21965097	1	-	.	ID=g16360.t1.intron3;Parent=g16360.t1;
OX451217.1_Phasia_obesa_genome_assembly,_chromosome:_3	AUGUSTUS	CDS	21965098	21965188	1	-	0	ID=g16360.t1.CDS4;Parent=g16360.t1;
OX451217.1_Phasia_obesa_genome_assembly,_chromosome:_3	AUGUSTUS	exon	21965098	21965188	.	-	.	ID=g16360.t1.exon4;Parent=g16360.t1;
OX451217.1_Phasia_obesa_genome_assembly,_chromosome:_3	AUGUSTUS	start_codon	21965186	21965188	.	-	0	ID=g16360.t1.start1;Parent=g16360.t1;
OX451217.1_Phasia_obesa_genome_assembly,_chromosome:_3	AUGUSTUS	gene	21968829	21970176	.	-	.	ID=g16361;
OX451217.1_Phasia_obesa_genome_assembly,_chromosome:_3	AUGUSTUS	mRNA	21968829	21970176	1	-	.	ID=g16361.t1;Parent=g16361;
OX451217.1_Phasia_obesa_genome_assembly,_chromosome:_3	AUGUSTUS	stop_codon	21968829	21968831	.	-	0	ID=g16361.t1.stop1;Parent=g16361.t1;
OX451217.1_Phasia_obesa_genome_assembly,_chromosome:_3	AUGUSTUS	CDS	21968829	21968938	1	-	2	ID=g16361.t1.CDS1;Parent=g16361.t1;
OX451217.1_Phasia_obesa_genome_assembly,_chromosome:_3	AUGUSTUS	exon	21968829	21968938	.	-	.	ID=g16361.t1.exon1;Parent=g16361.t1;
OX451217.1_Phasia_obesa_genome_assembly,_chromosome:_3	AUGUSTUS	intron	21968939	21968987	1	-	.	ID=g16361.t1.intron1;Parent=g16361.t1;
OX451217.1_Phasia_obesa_genome_assembly,_chromosome:_3	AUGUSTUS	CDS	21968988	21969394	1	-	1	ID=g16361.t1.CDS2;Parent=g16361.t1;
OX451217.1_Phasia_obesa_genome_assembly,_chromosome:_3	AUGUSTUS	exon	21968988	21969394	.	-	.	ID=g16361.t1.exon2;Parent=g16361.t1;
OX451217.1_Phasia_obesa_genome_assembly,_chromosome:_3	AUGUSTUS	intron	21969395	21969451	1	-	.	ID=g16361.t1.intron2;Parent=g16361.t1;
OX451217.1_Phasia_obesa_genome_assembly,_chromosome:_3	AUGUSTUS	CDS	21969452	21970176	1	-	0	ID=g16361.t1.CDS3;Parent=g16361.t1;
OX451217.1_Phasia_obesa_genome_assembly,_chromosome:_3	AUGUSTUS	exon	21969452	21970176	.	-	.	ID=g16361.t1.exon3;Parent=g16361.t1;
OX451217.1_Phasia_obesa_genome_assembly,_chromosome:_3	AUGUSTUS	start_codon	21970174	21970176	.	-	0	ID=g16361.t1.start1;Parent=g16361.t1;
OX451217.1_Phasia_obesa_genome_assembly,_chromosome:_3	AUGUSTUS	gene	21971481	21974067	.	+	.	ID=g16362;
OX451217.1_Phasia_obesa_genome_assembly,_chromosome:_3	AUGUSTUS	mRNA	21971481	21974067	1	+	.	ID=g16362.t1;Parent=g16362;
OX451217.1_Phasia_obesa_genome_assembly,_chromosome:_3	AUGUSTUS	start_codon	21971481	21971483	.	+	0	ID=g16362.t1.start1;Parent=g16362.t1;
OX451217.1_Phasia_obesa_genome_assembly,_chromosome:_3	AUGUSTUS	CDS	21971481	21971645	1	+	0	ID=g16362.t1.CDS1;Parent=g16362.t1;
OX451217.1_Phasia_obesa_genome_assembly,_chromosome:_3	AUGUSTUS	exon	21971481	21971645	.	+	.	ID=g16362.t1.exon1;Parent=g16362.t1;
OX451217.1_Phasia_obesa_genome_assembly,_chromosome:_3	AUGUSTUS	intron	21971646	21973980	1	+	.	ID=g16362.t1.intron1;Parent=g16362.t1;
OX451217.1_Phasia_obesa_genome_assembly,_chromosome:_3	AUGUSTUS	CDS	21973981	21974067	1	+	0	ID=g16362.t1.CDS2;Parent=g16362.t1;
OX451217.1_Phasia_obesa_genome_assembly,_chromosome:_3	AUGUSTUS	exon	21973981	21974067	.	+	.	ID=g16362.t1.exon2;Parent=g16362.t1;
OX451217.1_Phasia_obesa_genome_assembly,_chromosome:_3	AUGUSTUS	stop_codon	21974065	21974067	.	+	0	ID=g16362.t1.stop1;Parent=g16362.t1;
OX451217.1_Phasia_obesa_genome_assembly,_chromosome:_3	AUGUSTUS	gene	21979264	21979711	.	-	.	ID=g16363;
OX451217.1_Phasia_obesa_genome_assembly,_chromosome:_3	AUGUSTUS	mRNA	21979264	21979711	1	-	.	ID=g16363.t1;Parent=g16363;
OX451217.1_Phasia_obesa_genome_assembly,_chromosome:_3	AUGUSTUS	stop_codon	21979264	21979266	.	-	0	ID=g16363.t1.stop1;Parent=g16363.t1;
OX451217.1_Phasia_obesa_genome_assembly,_chromosome:_3	AUGUSTUS	CDS	21979264	21979394	1	-	2	ID=g16363.t1.CDS1;Parent=g16363.t1;
OX451217.1_Phasia_obesa_genome_assembly,_chromosome:_3	AUGUSTUS	exon	21979264	21979394	.	-	.	ID=g16363.t1.exon1;Parent=g16363.t1;
OX451217.1_Phasia_obesa_genome_assembly,_chromosome:_3	AUGUSTUS	intron	21979395	21979460	1	-	.	ID=g16363.t1.intron1;Parent=g16363.t1;
OX451217.1_Phasia_obesa_genome_assembly,_chromosome:_3	AUGUSTUS	CDS	21979461	21979613	1	-	2	ID=g16363.t1.CDS2;Parent=g16363.t1;
OX451217.1_Phasia_obesa_genome_assembly,_chromosome:_3	AUGUSTUS	exon	21979461	21979613	.	-	.	ID=g16363.t1.exon2;Parent=g16363.t1;
OX451217.1_Phasia_obesa_genome_assembly,_chromosome:_3	AUGUSTUS	intron	21979614	21979674	1	-	.	ID=g16363.t1.intron2;Parent=g16363.t1;
OX451217.1_Phasia_obesa_genome_assembly,_chromosome:_3	AUGUSTUS	CDS	21979675	21979711	1	-	0	ID=g16363.t1.CDS3;Parent=g16363.t1;
OX451217.1_Phasia_obesa_genome_assembly,_chromosome:_3	AUGUSTUS	exon	21979675	21979711	.	-	.	ID=g16363.t1.exon3;Parent=g16363.t1;
OX451217.1_Phasia_obesa_genome_assembly,_chromosome:_3	AUGUSTUS	start_codon	21979709	21979711	.	-	0	ID=g16363.t1.start1;Parent=g16363.t1;
OX451217.1_Phasia_obesa_genome_assembly,_chromosome:_3	AUGUSTUS	gene	21991719	21992144	.	+	.	ID=g16364;
OX451217.1_Phasia_obesa_genome_assembly,_chromosome:_3	AUGUSTUS	mRNA	21991719	21992144	1	+	.	ID=g16364.t1;Parent=g16364;
OX451217.1_Phasia_obesa_genome_assembly,_chromosome:_3	AUGUSTUS	start_codon	21991719	21991721	.	+	0	ID=g16364.t1.start1;Parent=g16364.t1;
OX451217.1_Phasia_obesa_genome_assembly,_chromosome:_3	AUGUSTUS	CDS	21991719	21992144	1	+	0	ID=g16364.t1.CDS1;Parent=g16364.t1;
OX451217.1_Phasia_obesa_genome_assembly,_chromosome:_3	AUGUSTUS	exon	21991719	21992144	.	+	.	ID=g16364.t1.exon1;Parent=g16364.t1;
OX451217.1_Phasia_obesa_genome_assembly,_chromosome:_3	AUGUSTUS	stop_codon	21992142	21992144	.	+	0	ID=g16364.t1.stop1;Parent=g16364.t1;
OX451217.1_Phasia_obesa_genome_assembly,_chromosome:_3	AUGUSTUS	gene	22013866	22051687	.	+	.	ID=g16365;
OX451217.1_Phasia_obesa_genome_assembly,_chromosome:_3	AUGUSTUS	mRNA	22013866	22051687	1	+	.	ID=g16365.t1;Parent=g16365;
OX451217.1_Phasia_obesa_genome_assembly,_chromosome:_3	AUGUSTUS	start_codon	22013866	22013868	.	+	0	ID=g16365.t1.start1;Parent=g16365.t1;
OX451217.1_Phasia_obesa_genome_assembly,_chromosome:_3	AUGUSTUS	CDS	22013866	22014096	1	+	0	ID=g16365.t1.CDS1;Parent=g16365.t1;
OX451217.1_Phasia_obesa_genome_assembly,_chromosome:_3	AUGUSTUS	exon	22013866	22014096	.	+	.	ID=g16365.t1.exon1;Parent=g16365.t1;
OX451217.1_Phasia_obesa_genome_assembly,_chromosome:_3	AUGUSTUS	intron	22014097	22014491	1	+	.	ID=g16365.t1.intron1;Parent=g16365.t1;
OX451217.1_Phasia_obesa_genome_assembly,_chromosome:_3	AUGUSTUS	CDS	22014492	22014638	1	+	0	ID=g16365.t1.CDS2;Parent=g16365.t1;
OX451217.1_Phasia_obesa_genome_assembly,_chromosome:_3	AUGUSTUS	exon	22014492	22014638	.	+	.	ID=g16365.t1.exon2;Parent=g16365.t1;
OX451217.1_Phasia_obesa_genome_assembly,_chromosome:_3	AUGUSTUS	intron	22014639	22037292	1	+	.	ID=g16365.t1.intron2;Parent=g16365.t1;
OX451217.1_Phasia_obesa_genome_assembly,_chromosome:_3	AUGUSTUS	CDS	22037293	22037917	1	+	0	ID=g16365.t1.CDS3;Parent=g16365.t1;
OX451217.1_Phasia_obesa_genome_assembly,_chromosome:_3	AUGUSTUS	exon	22037293	22037917	.	+	.	ID=g16365.t1.exon3;Parent=g16365.t1;
OX451217.1_Phasia_obesa_genome_assembly,_chromosome:_3	AUGUSTUS	intron	22037918	22037994	1	+	.	ID=g16365.t1.intron3;Parent=g16365.t1;
OX451217.1_Phasia_obesa_genome_assembly,_chromosome:_3	AUGUSTUS	CDS	22037995	22038204	1	+	2	ID=g16365.t1.CDS4;Parent=g16365.t1;
OX451217.1_Phasia_obesa_genome_assembly,_chromosome:_3	AUGUSTUS	exon	22037995	22038204	.	+	.	ID=g16365.t1.exon4;Parent=g16365.t1;
OX451217.1_Phasia_obesa_genome_assembly,_chromosome:_3	AUGUSTUS	intron	22038205	22041242	1	+	.	ID=g16365.t1.intron4;Parent=g16365.t1;
OX451217.1_Phasia_obesa_genome_assembly,_chromosome:_3	AUGUSTUS	CDS	22041243	22041515	1	+	2	ID=g16365.t1.CDS5;Parent=g16365.t1;
OX451217.1_Phasia_obesa_genome_assembly,_chromosome:_3	AUGUSTUS	exon	22041243	22041515	.	+	.	ID=g16365.t1.exon5;Parent=g16365.t1;
OX451217.1_Phasia_obesa_genome_assembly,_chromosome:_3	AUGUSTUS	intron	22041516	22041582	1	+	.	ID=g16365.t1.intron5;Parent=g16365.t1;
OX451217.1_Phasia_obesa_genome_assembly,_chromosome:_3	AUGUSTUS	CDS	22041583	22041720	1	+	2	ID=g16365.t1.CDS6;Parent=g16365.t1;
OX451217.1_Phasia_obesa_genome_assembly,_chromosome:_3	AUGUSTUS	exon	22041583	22041720	.	+	.	ID=g16365.t1.exon6;Parent=g16365.t1;
OX451217.1_Phasia_obesa_genome_assembly,_chromosome:_3	AUGUSTUS	intron	22041721	22041804	1	+	.	ID=g16365.t1.intron6;Parent=g16365.t1;
OX451217.1_Phasia_obesa_genome_assembly,_chromosome:_3	AUGUSTUS	CDS	22041805	22042077	1	+	2	ID=g16365.t1.CDS7;Parent=g16365.t1;
OX451217.1_Phasia_obesa_genome_assembly,_chromosome:_3	AUGUSTUS	exon	22041805	22042077	.	+	.	ID=g16365.t1.exon7;Parent=g16365.t1;
OX451217.1_Phasia_obesa_genome_assembly,_chromosome:_3	AUGUSTUS	intron	22042078	22042148	1	+	.	ID=g16365.t1.intron7;Parent=g16365.t1;
OX451217.1_Phasia_obesa_genome_assembly,_chromosome:_3	AUGUSTUS	CDS	22042149	22043001	1	+	2	ID=g16365.t1.CDS8;Parent=g16365.t1;
OX451217.1_Phasia_obesa_genome_assembly,_chromosome:_3	AUGUSTUS	exon	22042149	22043001	.	+	.	ID=g16365.t1.exon8;Parent=g16365.t1;
OX451217.1_Phasia_obesa_genome_assembly,_chromosome:_3	AUGUSTUS	intron	22043002	22043061	1	+	.	ID=g16365.t1.intron8;Parent=g16365.t1;
OX451217.1_Phasia_obesa_genome_assembly,_chromosome:_3	AUGUSTUS	CDS	22043062	22043325	1	+	1	ID=g16365.t1.CDS9;Parent=g16365.t1;
OX451217.1_Phasia_obesa_genome_assembly,_chromosome:_3	AUGUSTUS	exon	22043062	22043325	.	+	.	ID=g16365.t1.exon9;Parent=g16365.t1;
OX451217.1_Phasia_obesa_genome_assembly,_chromosome:_3	AUGUSTUS	intron	22043326	22043393	1	+	.	ID=g16365.t1.intron9;Parent=g16365.t1;
OX451217.1_Phasia_obesa_genome_assembly,_chromosome:_3	AUGUSTUS	CDS	22043394	22049873	1	+	1	ID=g16365.t1.CDS10;Parent=g16365.t1;
OX451217.1_Phasia_obesa_genome_assembly,_chromosome:_3	AUGUSTUS	exon	22043394	22049873	.	+	.	ID=g16365.t1.exon10;Parent=g16365.t1;
OX451217.1_Phasia_obesa_genome_assembly,_chromosome:_3	AUGUSTUS	intron	22049874	22049930	1	+	.	ID=g16365.t1.intron10;Parent=g16365.t1;
OX451217.1_Phasia_obesa_genome_assembly,_chromosome:_3	AUGUSTUS	CDS	22049931	22050148	1	+	1	ID=g16365.t1.CDS11;Parent=g16365.t1;
OX451217.1_Phasia_obesa_genome_assembly,_chromosome:_3	AUGUSTUS	exon	22049931	22050148	.	+	.	ID=g16365.t1.exon11;Parent=g16365.t1;
OX451217.1_Phasia_obesa_genome_assembly,_chromosome:_3	AUGUSTUS	intron	22050149	22050209	1	+	.	ID=g16365.t1.intron11;Parent=g16365.t1;
OX451217.1_Phasia_obesa_genome_assembly,_chromosome:_3	AUGUSTUS	CDS	22050210	22051687	1	+	2	ID=g16365.t1.CDS12;Parent=g16365.t1;
OX451217.1_Phasia_obesa_genome_assembly,_chromosome:_3	AUGUSTUS	exon	22050210	22051687	.	+	.	ID=g16365.t1.exon12;Parent=g16365.t1;
OX451217.1_Phasia_obesa_genome_assembly,_chromosome:_3	AUGUSTUS	stop_codon	22051685	22051687	.	+	0	ID=g16365.t1.stop1;Parent=g16365.t1;
OX451217.1_Phasia_obesa_genome_assembly,_chromosome:_3	AUGUSTUS	gene	22055468	22064026	.	-	.	ID=g16366;
OX451217.1_Phasia_obesa_genome_assembly,_chromosome:_3	AUGUSTUS	mRNA	22055468	22064026	1	-	.	ID=g16366.t1;Parent=g16366;
OX451217.1_Phasia_obesa_genome_assembly,_chromosome:_3	AUGUSTUS	stop_codon	22055468	22055470	.	-	0	ID=g16366.t1.stop1;Parent=g16366.t1;
OX451217.1_Phasia_obesa_genome_assembly,_chromosome:_3	AUGUSTUS	CDS	22055468	22058409	1	-	2	ID=g16366.t1.CDS1;Parent=g16366.t1;
OX451217.1_Phasia_obesa_genome_assembly,_chromosome:_3	AUGUSTUS	exon	22055468	22058409	.	-	.	ID=g16366.t1.exon1;Parent=g16366.t1;
OX451217.1_Phasia_obesa_genome_assembly,_chromosome:_3	AUGUSTUS	intron	22058410	22062138	1	-	.	ID=g16366.t1.intron1;Parent=g16366.t1;
OX451217.1_Phasia_obesa_genome_assembly,_chromosome:_3	AUGUSTUS	CDS	22062139	22062352	1	-	0	ID=g16366.t1.CDS2;Parent=g16366.t1;
OX451217.1_Phasia_obesa_genome_assembly,_chromosome:_3	AUGUSTUS	exon	22062139	22062352	.	-	.	ID=g16366.t1.exon2;Parent=g16366.t1;
OX451217.1_Phasia_obesa_genome_assembly,_chromosome:_3	AUGUSTUS	intron	22062353	22063012	1	-	.	ID=g16366.t1.intron2;Parent=g16366.t1;
OX451217.1_Phasia_obesa_genome_assembly,_chromosome:_3	AUGUSTUS	CDS	22063013	22064026	1	-	0	ID=g16366.t1.CDS3;Parent=g16366.t1;
OX451217.1_Phasia_obesa_genome_assembly,_chromosome:_3	AUGUSTUS	exon	22063013	22064026	.	-	.	ID=g16366.t1.exon3;Parent=g16366.t1;
OX451217.1_Phasia_obesa_genome_assembly,_chromosome:_3	AUGUSTUS	start_codon	22064024	22064026	.	-	0	ID=g16366.t1.start1;Parent=g16366.t1;
OX451217.1_Phasia_obesa_genome_assembly,_chromosome:_3	AUGUSTUS	gene	22088810	22089676	.	+	.	ID=g16367;
OX451217.1_Phasia_obesa_genome_assembly,_chromosome:_3	AUGUSTUS	mRNA	22088810	22089676	1	+	.	ID=g16367.t1;Parent=g16367;
OX451217.1_Phasia_obesa_genome_assembly,_chromosome:_3	AUGUSTUS	start_codon	22088810	22088812	.	+	0	ID=g16367.t1.start1;Parent=g16367.t1;
OX451217.1_Phasia_obesa_genome_assembly,_chromosome:_3	AUGUSTUS	CDS	22088810	22089676	1	+	0	ID=g16367.t1.CDS1;Parent=g16367.t1;
OX451217.1_Phasia_obesa_genome_assembly,_chromosome:_3	AUGUSTUS	exon	22088810	22089676	.	+	.	ID=g16367.t1.exon1;Parent=g16367.t1;
OX451217.1_Phasia_obesa_genome_assembly,_chromosome:_3	AUGUSTUS	stop_codon	22089674	22089676	.	+	0	ID=g16367.t1.stop1;Parent=g16367.t1;
OX451217.1_Phasia_obesa_genome_assembly,_chromosome:_3	AUGUSTUS	gene	22210184	22210804	.	-	.	ID=g16368;
OX451217.1_Phasia_obesa_genome_assembly,_chromosome:_3	AUGUSTUS	mRNA	22210184	22210804	0.45	-	.	ID=g16368.t1;Parent=g16368;
OX451217.1_Phasia_obesa_genome_assembly,_chromosome:_3	AUGUSTUS	stop_codon	22210184	22210186	.	-	0	ID=g16368.t1.stop1;Parent=g16368.t1;
OX451217.1_Phasia_obesa_genome_assembly,_chromosome:_3	AUGUSTUS	CDS	22210184	22210393	0.48	-	0	ID=g16368.t1.CDS1;Parent=g16368.t1;
OX451217.1_Phasia_obesa_genome_assembly,_chromosome:_3	AUGUSTUS	exon	22210184	22210393	.	-	.	ID=g16368.t1.exon1;Parent=g16368.t1;
OX451217.1_Phasia_obesa_genome_assembly,_chromosome:_3	AUGUSTUS	intron	22210394	22210519	0.45	-	.	ID=g16368.t1.intron1;Parent=g16368.t1;
OX451217.1_Phasia_obesa_genome_assembly,_chromosome:_3	AUGUSTUS	CDS	22210520	22210804	0.79	-	0	ID=g16368.t1.CDS2;Parent=g16368.t1;
OX451217.1_Phasia_obesa_genome_assembly,_chromosome:_3	AUGUSTUS	exon	22210520	22210804	.	-	.	ID=g16368.t1.exon2;Parent=g16368.t1;
OX451217.1_Phasia_obesa_genome_assembly,_chromosome:_3	AUGUSTUS	start_codon	22210802	22210804	.	-	0	ID=g16368.t1.start1;Parent=g16368.t1;
OX451217.1_Phasia_obesa_genome_assembly,_chromosome:_3	AUGUSTUS	gene	22305739	22306236	.	-	.	ID=g16369;
OX451217.1_Phasia_obesa_genome_assembly,_chromosome:_3	AUGUSTUS	mRNA	22305739	22306236	1	-	.	ID=g16369.t1;Parent=g16369;
OX451217.1_Phasia_obesa_genome_assembly,_chromosome:_3	AUGUSTUS	stop_codon	22305739	22305741	.	-	0	ID=g16369.t1.stop1;Parent=g16369.t1;
OX451217.1_Phasia_obesa_genome_assembly,_chromosome:_3	AUGUSTUS	CDS	22305739	22305746	1	-	2	ID=g16369.t1.CDS1;Parent=g16369.t1;
OX451217.1_Phasia_obesa_genome_assembly,_chromosome:_3	AUGUSTUS	exon	22305739	22305746	.	-	.	ID=g16369.t1.exon1;Parent=g16369.t1;
OX451217.1_Phasia_obesa_genome_assembly,_chromosome:_3	AUGUSTUS	intron	22305747	22305818	1	-	.	ID=g16369.t1.intron1;Parent=g16369.t1;
OX451217.1_Phasia_obesa_genome_assembly,_chromosome:_3	AUGUSTUS	CDS	22305819	22306236	1	-	0	ID=g16369.t1.CDS2;Parent=g16369.t1;
OX451217.1_Phasia_obesa_genome_assembly,_chromosome:_3	AUGUSTUS	exon	22305819	22306236	.	-	.	ID=g16369.t1.exon2;Parent=g16369.t1;
OX451217.1_Phasia_obesa_genome_assembly,_chromosome:_3	AUGUSTUS	start_codon	22306234	22306236	.	-	0	ID=g16369.t1.start1;Parent=g16369.t1;
OX451217.1_Phasia_obesa_genome_assembly,_chromosome:_3	AUGUSTUS	gene	22498002	22498553	.	-	.	ID=g16370;
OX451217.1_Phasia_obesa_genome_assembly,_chromosome:_3	AUGUSTUS	mRNA	22498002	22498553	1	-	.	ID=g16370.t1;Parent=g16370;
OX451217.1_Phasia_obesa_genome_assembly,_chromosome:_3	AUGUSTUS	stop_codon	22498002	22498004	.	-	0	ID=g16370.t1.stop1;Parent=g16370.t1;
OX451217.1_Phasia_obesa_genome_assembly,_chromosome:_3	AUGUSTUS	CDS	22498002	22498553	1	-	0	ID=g16370.t1.CDS1;Parent=g16370.t1;
OX451217.1_Phasia_obesa_genome_assembly,_chromosome:_3	AUGUSTUS	exon	22498002	22498553	.	-	.	ID=g16370.t1.exon1;Parent=g16370.t1;
OX451217.1_Phasia_obesa_genome_assembly,_chromosome:_3	AUGUSTUS	start_codon	22498551	22498553	.	-	0	ID=g16370.t1.start1;Parent=g16370.t1;
OX451217.1_Phasia_obesa_genome_assembly,_chromosome:_3	AUGUSTUS	gene	22498738	22499263	.	-	.	ID=g16371;
OX451217.1_Phasia_obesa_genome_assembly,_chromosome:_3	AUGUSTUS	mRNA	22498738	22499263	1	-	.	ID=g16371.t1;Parent=g16371;
OX451217.1_Phasia_obesa_genome_assembly,_chromosome:_3	AUGUSTUS	stop_codon	22498738	22498740	.	-	0	ID=g16371.t1.stop1;Parent=g16371.t1;
OX451217.1_Phasia_obesa_genome_assembly,_chromosome:_3	AUGUSTUS	CDS	22498738	22498893	1	-	0	ID=g16371.t1.CDS1;Parent=g16371.t1;
OX451217.1_Phasia_obesa_genome_assembly,_chromosome:_3	AUGUSTUS	exon	22498738	22498893	.	-	.	ID=g16371.t1.exon1;Parent=g16371.t1;
OX451217.1_Phasia_obesa_genome_assembly,_chromosome:_3	AUGUSTUS	intron	22498894	22498966	1	-	.	ID=g16371.t1.intron1;Parent=g16371.t1;
OX451217.1_Phasia_obesa_genome_assembly,_chromosome:_3	AUGUSTUS	CDS	22498967	22499263	1	-	0	ID=g16371.t1.CDS2;Parent=g16371.t1;
OX451217.1_Phasia_obesa_genome_assembly,_chromosome:_3	AUGUSTUS	exon	22498967	22499263	.	-	.	ID=g16371.t1.exon2;Parent=g16371.t1;
OX451217.1_Phasia_obesa_genome_assembly,_chromosome:_3	AUGUSTUS	start_codon	22499261	22499263	.	-	0	ID=g16371.t1.start1;Parent=g16371.t1;
OX451217.1_Phasia_obesa_genome_assembly,_chromosome:_3	AUGUSTUS	gene	22595030	22595359	.	+	.	ID=g16372;
OX451217.1_Phasia_obesa_genome_assembly,_chromosome:_3	AUGUSTUS	mRNA	22595030	22595359	1	+	.	ID=g16372.t1;Parent=g16372;
OX451217.1_Phasia_obesa_genome_assembly,_chromosome:_3	AUGUSTUS	start_codon	22595030	22595032	.	+	0	ID=g16372.t1.start1;Parent=g16372.t1;
OX451217.1_Phasia_obesa_genome_assembly,_chromosome:_3	AUGUSTUS	CDS	22595030	22595359	1	+	0	ID=g16372.t1.CDS1;Parent=g16372.t1;
OX451217.1_Phasia_obesa_genome_assembly,_chromosome:_3	AUGUSTUS	exon	22595030	22595359	.	+	.	ID=g16372.t1.exon1;Parent=g16372.t1;
OX451217.1_Phasia_obesa_genome_assembly,_chromosome:_3	AUGUSTUS	stop_codon	22595357	22595359	.	+	0	ID=g16372.t1.stop1;Parent=g16372.t1;
OX451217.1_Phasia_obesa_genome_assembly,_chromosome:_3	AUGUSTUS	gene	22595815	22596645	.	-	.	ID=g16373;
OX451217.1_Phasia_obesa_genome_assembly,_chromosome:_3	AUGUSTUS	mRNA	22595815	22596645	1	-	.	ID=g16373.t1;Parent=g16373;
OX451217.1_Phasia_obesa_genome_assembly,_chromosome:_3	AUGUSTUS	stop_codon	22595815	22595817	.	-	0	ID=g16373.t1.stop1;Parent=g16373.t1;
OX451217.1_Phasia_obesa_genome_assembly,_chromosome:_3	AUGUSTUS	CDS	22595815	22596645	1	-	0	ID=g16373.t1.CDS1;Parent=g16373.t1;
OX451217.1_Phasia_obesa_genome_assembly,_chromosome:_3	AUGUSTUS	exon	22595815	22596645	.	-	.	ID=g16373.t1.exon1;Parent=g16373.t1;
OX451217.1_Phasia_obesa_genome_assembly,_chromosome:_3	AUGUSTUS	start_codon	22596643	22596645	.	-	0	ID=g16373.t1.start1;Parent=g16373.t1;
OX451217.1_Phasia_obesa_genome_assembly,_chromosome:_3	AUGUSTUS	gene	22596703	22597390	.	+	.	ID=g16374;
OX451217.1_Phasia_obesa_genome_assembly,_chromosome:_3	AUGUSTUS	mRNA	22596703	22597390	1	+	.	ID=g16374.t1;Parent=g16374;
OX451217.1_Phasia_obesa_genome_assembly,_chromosome:_3	AUGUSTUS	start_codon	22596703	22596705	.	+	0	ID=g16374.t1.start1;Parent=g16374.t1;
OX451217.1_Phasia_obesa_genome_assembly,_chromosome:_3	AUGUSTUS	CDS	22596703	22597103	1	+	0	ID=g16374.t1.CDS1;Parent=g16374.t1;
OX451217.1_Phasia_obesa_genome_assembly,_chromosome:_3	AUGUSTUS	exon	22596703	22597103	.	+	.	ID=g16374.t1.exon1;Parent=g16374.t1;
OX451217.1_Phasia_obesa_genome_assembly,_chromosome:_3	AUGUSTUS	intron	22597104	22597173	1	+	.	ID=g16374.t1.intron1;Parent=g16374.t1;
OX451217.1_Phasia_obesa_genome_assembly,_chromosome:_3	AUGUSTUS	CDS	22597174	22597390	1	+	1	ID=g16374.t1.CDS2;Parent=g16374.t1;
OX451217.1_Phasia_obesa_genome_assembly,_chromosome:_3	AUGUSTUS	exon	22597174	22597390	.	+	.	ID=g16374.t1.exon2;Parent=g16374.t1;
OX451217.1_Phasia_obesa_genome_assembly,_chromosome:_3	AUGUSTUS	stop_codon	22597388	22597390	.	+	0	ID=g16374.t1.stop1;Parent=g16374.t1;
OX451217.1_Phasia_obesa_genome_assembly,_chromosome:_3	AUGUSTUS	gene	22597552	22598529	.	+	.	ID=g16375;
OX451217.1_Phasia_obesa_genome_assembly,_chromosome:_3	AUGUSTUS	mRNA	22597552	22598529	1	+	.	ID=g16375.t1;Parent=g16375;
OX451217.1_Phasia_obesa_genome_assembly,_chromosome:_3	AUGUSTUS	start_codon	22597552	22597554	.	+	0	ID=g16375.t1.start1;Parent=g16375.t1;
OX451217.1_Phasia_obesa_genome_assembly,_chromosome:_3	AUGUSTUS	CDS	22597552	22598529	1	+	0	ID=g16375.t1.CDS1;Parent=g16375.t1;
OX451217.1_Phasia_obesa_genome_assembly,_chromosome:_3	AUGUSTUS	exon	22597552	22598529	.	+	.	ID=g16375.t1.exon1;Parent=g16375.t1;
OX451217.1_Phasia_obesa_genome_assembly,_chromosome:_3	AUGUSTUS	stop_codon	22598527	22598529	.	+	0	ID=g16375.t1.stop1;Parent=g16375.t1;
OX451217.1_Phasia_obesa_genome_assembly,_chromosome:_3	AUGUSTUS	gene	22598596	22599960	.	+	.	ID=g16376;
OX451217.1_Phasia_obesa_genome_assembly,_chromosome:_3	AUGUSTUS	mRNA	22598596	22599960	0.8	+	.	ID=g16376.t1;Parent=g16376;
OX451217.1_Phasia_obesa_genome_assembly,_chromosome:_3	AUGUSTUS	start_codon	22598596	22598598	.	+	0	ID=g16376.t1.start1;Parent=g16376.t1;
OX451217.1_Phasia_obesa_genome_assembly,_chromosome:_3	AUGUSTUS	CDS	22598596	22598896	0.8	+	0	ID=g16376.t1.CDS1;Parent=g16376.t1;
OX451217.1_Phasia_obesa_genome_assembly,_chromosome:_3	AUGUSTUS	exon	22598596	22598896	.	+	.	ID=g16376.t1.exon1;Parent=g16376.t1;
OX451217.1_Phasia_obesa_genome_assembly,_chromosome:_3	AUGUSTUS	intron	22598897	22599061	1	+	.	ID=g16376.t1.intron1;Parent=g16376.t1;
OX451217.1_Phasia_obesa_genome_assembly,_chromosome:_3	AUGUSTUS	CDS	22599062	22599960	1	+	2	ID=g16376.t1.CDS2;Parent=g16376.t1;
OX451217.1_Phasia_obesa_genome_assembly,_chromosome:_3	AUGUSTUS	exon	22599062	22599960	.	+	.	ID=g16376.t1.exon2;Parent=g16376.t1;
OX451217.1_Phasia_obesa_genome_assembly,_chromosome:_3	AUGUSTUS	stop_codon	22599958	22599960	.	+	0	ID=g16376.t1.stop1;Parent=g16376.t1;
OX451217.1_Phasia_obesa_genome_assembly,_chromosome:_3	AUGUSTUS	gene	22600086	22600772	.	+	.	ID=g16377;
OX451217.1_Phasia_obesa_genome_assembly,_chromosome:_3	AUGUSTUS	mRNA	22600086	22600772	0.86	+	.	ID=g16377.t1;Parent=g16377;
OX451217.1_Phasia_obesa_genome_assembly,_chromosome:_3	AUGUSTUS	start_codon	22600086	22600088	.	+	0	ID=g16377.t1.start1;Parent=g16377.t1;
OX451217.1_Phasia_obesa_genome_assembly,_chromosome:_3	AUGUSTUS	CDS	22600086	22600612	0.86	+	0	ID=g16377.t1.CDS1;Parent=g16377.t1;
OX451217.1_Phasia_obesa_genome_assembly,_chromosome:_3	AUGUSTUS	exon	22600086	22600612	.	+	.	ID=g16377.t1.exon1;Parent=g16377.t1;
OX451217.1_Phasia_obesa_genome_assembly,_chromosome:_3	AUGUSTUS	intron	22600613	22600759	0.86	+	.	ID=g16377.t1.intron1;Parent=g16377.t1;
OX451217.1_Phasia_obesa_genome_assembly,_chromosome:_3	AUGUSTUS	CDS	22600760	22600772	1	+	1	ID=g16377.t1.CDS2;Parent=g16377.t1;
OX451217.1_Phasia_obesa_genome_assembly,_chromosome:_3	AUGUSTUS	exon	22600760	22600772	.	+	.	ID=g16377.t1.exon2;Parent=g16377.t1;
OX451217.1_Phasia_obesa_genome_assembly,_chromosome:_3	AUGUSTUS	stop_codon	22600770	22600772	.	+	0	ID=g16377.t1.stop1;Parent=g16377.t1;
OX451217.1_Phasia_obesa_genome_assembly,_chromosome:_3	AUGUSTUS	gene	22600918	22602108	.	+	.	ID=g16378;
OX451217.1_Phasia_obesa_genome_assembly,_chromosome:_3	AUGUSTUS	mRNA	22600918	22602108	1	+	.	ID=g16378.t1;Parent=g16378;
OX451217.1_Phasia_obesa_genome_assembly,_chromosome:_3	AUGUSTUS	start_codon	22600918	22600920	.	+	0	ID=g16378.t1.start1;Parent=g16378.t1;
OX451217.1_Phasia_obesa_genome_assembly,_chromosome:_3	AUGUSTUS	CDS	22600918	22602108	1	+	0	ID=g16378.t1.CDS1;Parent=g16378.t1;
OX451217.1_Phasia_obesa_genome_assembly,_chromosome:_3	AUGUSTUS	exon	22600918	22602108	.	+	.	ID=g16378.t1.exon1;Parent=g16378.t1;
OX451217.1_Phasia_obesa_genome_assembly,_chromosome:_3	AUGUSTUS	stop_codon	22602106	22602108	.	+	0	ID=g16378.t1.stop1;Parent=g16378.t1;
OX451217.1_Phasia_obesa_genome_assembly,_chromosome:_3	AUGUSTUS	gene	22689089	22695505	.	-	.	ID=g16379;
OX451217.1_Phasia_obesa_genome_assembly,_chromosome:_3	AUGUSTUS	mRNA	22689089	22695505	0.98	-	.	ID=g16379.t1;Parent=g16379;
OX451217.1_Phasia_obesa_genome_assembly,_chromosome:_3	AUGUSTUS	stop_codon	22689089	22689091	.	-	0	ID=g16379.t1.stop1;Parent=g16379.t1;
OX451217.1_Phasia_obesa_genome_assembly,_chromosome:_3	AUGUSTUS	CDS	22689089	22689850	1	-	0	ID=g16379.t1.CDS1;Parent=g16379.t1;
OX451217.1_Phasia_obesa_genome_assembly,_chromosome:_3	AUGUSTUS	exon	22689089	22689850	.	-	.	ID=g16379.t1.exon1;Parent=g16379.t1;
OX451217.1_Phasia_obesa_genome_assembly,_chromosome:_3	AUGUSTUS	intron	22689851	22690037	1	-	.	ID=g16379.t1.intron1;Parent=g16379.t1;
OX451217.1_Phasia_obesa_genome_assembly,_chromosome:_3	AUGUSTUS	CDS	22690038	22691170	1	-	2	ID=g16379.t1.CDS2;Parent=g16379.t1;
OX451217.1_Phasia_obesa_genome_assembly,_chromosome:_3	AUGUSTUS	exon	22690038	22691170	.	-	.	ID=g16379.t1.exon2;Parent=g16379.t1;
OX451217.1_Phasia_obesa_genome_assembly,_chromosome:_3	AUGUSTUS	intron	22691171	22693752	1	-	.	ID=g16379.t1.intron2;Parent=g16379.t1;
OX451217.1_Phasia_obesa_genome_assembly,_chromosome:_3	AUGUSTUS	CDS	22693753	22694578	0.98	-	0	ID=g16379.t1.CDS3;Parent=g16379.t1;
OX451217.1_Phasia_obesa_genome_assembly,_chromosome:_3	AUGUSTUS	exon	22693753	22694578	.	-	.	ID=g16379.t1.exon3;Parent=g16379.t1;
OX451217.1_Phasia_obesa_genome_assembly,_chromosome:_3	AUGUSTUS	intron	22694579	22695415	0.99	-	.	ID=g16379.t1.intron3;Parent=g16379.t1;
OX451217.1_Phasia_obesa_genome_assembly,_chromosome:_3	AUGUSTUS	CDS	22695416	22695505	0.99	-	0	ID=g16379.t1.CDS4;Parent=g16379.t1;
OX451217.1_Phasia_obesa_genome_assembly,_chromosome:_3	AUGUSTUS	exon	22695416	22695505	.	-	.	ID=g16379.t1.exon4;Parent=g16379.t1;
OX451217.1_Phasia_obesa_genome_assembly,_chromosome:_3	AUGUSTUS	start_codon	22695503	22695505	.	-	0	ID=g16379.t1.start1;Parent=g16379.t1;
OX451217.1_Phasia_obesa_genome_assembly,_chromosome:_3	AUGUSTUS	gene	22729522	22729898	.	-	.	ID=g16380;
OX451217.1_Phasia_obesa_genome_assembly,_chromosome:_3	AUGUSTUS	mRNA	22729522	22729898	0.86	-	.	ID=g16380.t1;Parent=g16380;
OX451217.1_Phasia_obesa_genome_assembly,_chromosome:_3	AUGUSTUS	stop_codon	22729522	22729524	.	-	0	ID=g16380.t1.stop1;Parent=g16380.t1;
OX451217.1_Phasia_obesa_genome_assembly,_chromosome:_3	AUGUSTUS	CDS	22729522	22729531	0.86	-	1	ID=g16380.t1.CDS1;Parent=g16380.t1;
OX451217.1_Phasia_obesa_genome_assembly,_chromosome:_3	AUGUSTUS	exon	22729522	22729531	.	-	.	ID=g16380.t1.exon1;Parent=g16380.t1;
OX451217.1_Phasia_obesa_genome_assembly,_chromosome:_3	AUGUSTUS	intron	22729532	22729605	0.86	-	.	ID=g16380.t1.intron1;Parent=g16380.t1;
OX451217.1_Phasia_obesa_genome_assembly,_chromosome:_3	AUGUSTUS	CDS	22729606	22729898	0.86	-	0	ID=g16380.t1.CDS2;Parent=g16380.t1;
OX451217.1_Phasia_obesa_genome_assembly,_chromosome:_3	AUGUSTUS	exon	22729606	22729898	.	-	.	ID=g16380.t1.exon2;Parent=g16380.t1;
OX451217.1_Phasia_obesa_genome_assembly,_chromosome:_3	AUGUSTUS	start_codon	22729896	22729898	.	-	0	ID=g16380.t1.start1;Parent=g16380.t1;
OX451217.1_Phasia_obesa_genome_assembly,_chromosome:_3	AUGUSTUS	gene	22853289	22853858	.	+	.	ID=g16381;
OX451217.1_Phasia_obesa_genome_assembly,_chromosome:_3	AUGUSTUS	mRNA	22853289	22853858	1	+	.	ID=g16381.t1;Parent=g16381;
OX451217.1_Phasia_obesa_genome_assembly,_chromosome:_3	AUGUSTUS	start_codon	22853289	22853291	.	+	0	ID=g16381.t1.start1;Parent=g16381.t1;
OX451217.1_Phasia_obesa_genome_assembly,_chromosome:_3	AUGUSTUS	CDS	22853289	22853858	1	+	0	ID=g16381.t1.CDS1;Parent=g16381.t1;
OX451217.1_Phasia_obesa_genome_assembly,_chromosome:_3	AUGUSTUS	exon	22853289	22853858	.	+	.	ID=g16381.t1.exon1;Parent=g16381.t1;
OX451217.1_Phasia_obesa_genome_assembly,_chromosome:_3	AUGUSTUS	stop_codon	22853856	22853858	.	+	0	ID=g16381.t1.stop1;Parent=g16381.t1;
OX451217.1_Phasia_obesa_genome_assembly,_chromosome:_3	AUGUSTUS	gene	22900641	22906075	.	-	.	ID=g16382;
OX451217.1_Phasia_obesa_genome_assembly,_chromosome:_3	AUGUSTUS	mRNA	22900641	22906075	1	-	.	ID=g16382.t1;Parent=g16382;
OX451217.1_Phasia_obesa_genome_assembly,_chromosome:_3	AUGUSTUS	stop_codon	22900641	22900643	.	-	0	ID=g16382.t1.stop1;Parent=g16382.t1;
OX451217.1_Phasia_obesa_genome_assembly,_chromosome:_3	AUGUSTUS	CDS	22900641	22900716	1	-	1	ID=g16382.t1.CDS1;Parent=g16382.t1;
OX451217.1_Phasia_obesa_genome_assembly,_chromosome:_3	AUGUSTUS	exon	22900641	22900716	.	-	.	ID=g16382.t1.exon1;Parent=g16382.t1;
OX451217.1_Phasia_obesa_genome_assembly,_chromosome:_3	AUGUSTUS	intron	22900717	22901971	1	-	.	ID=g16382.t1.intron1;Parent=g16382.t1;
OX451217.1_Phasia_obesa_genome_assembly,_chromosome:_3	AUGUSTUS	CDS	22901972	22902197	1	-	2	ID=g16382.t1.CDS2;Parent=g16382.t1;
OX451217.1_Phasia_obesa_genome_assembly,_chromosome:_3	AUGUSTUS	exon	22901972	22902197	.	-	.	ID=g16382.t1.exon2;Parent=g16382.t1;
OX451217.1_Phasia_obesa_genome_assembly,_chromosome:_3	AUGUSTUS	intron	22902198	22902255	1	-	.	ID=g16382.t1.intron2;Parent=g16382.t1;
OX451217.1_Phasia_obesa_genome_assembly,_chromosome:_3	AUGUSTUS	CDS	22902256	22902584	1	-	1	ID=g16382.t1.CDS3;Parent=g16382.t1;
OX451217.1_Phasia_obesa_genome_assembly,_chromosome:_3	AUGUSTUS	exon	22902256	22902584	.	-	.	ID=g16382.t1.exon3;Parent=g16382.t1;
OX451217.1_Phasia_obesa_genome_assembly,_chromosome:_3	AUGUSTUS	intron	22902585	22902748	1	-	.	ID=g16382.t1.intron3;Parent=g16382.t1;
OX451217.1_Phasia_obesa_genome_assembly,_chromosome:_3	AUGUSTUS	CDS	22902749	22902884	1	-	2	ID=g16382.t1.CDS4;Parent=g16382.t1;
OX451217.1_Phasia_obesa_genome_assembly,_chromosome:_3	AUGUSTUS	exon	22902749	22902884	.	-	.	ID=g16382.t1.exon4;Parent=g16382.t1;
OX451217.1_Phasia_obesa_genome_assembly,_chromosome:_3	AUGUSTUS	intron	22902885	22905759	1	-	.	ID=g16382.t1.intron4;Parent=g16382.t1;
OX451217.1_Phasia_obesa_genome_assembly,_chromosome:_3	AUGUSTUS	CDS	22905760	22905893	1	-	1	ID=g16382.t1.CDS5;Parent=g16382.t1;
OX451217.1_Phasia_obesa_genome_assembly,_chromosome:_3	AUGUSTUS	exon	22905760	22905893	.	-	.	ID=g16382.t1.exon5;Parent=g16382.t1;
OX451217.1_Phasia_obesa_genome_assembly,_chromosome:_3	AUGUSTUS	intron	22905894	22905956	1	-	.	ID=g16382.t1.intron5;Parent=g16382.t1;
OX451217.1_Phasia_obesa_genome_assembly,_chromosome:_3	AUGUSTUS	CDS	22905957	22906075	1	-	0	ID=g16382.t1.CDS6;Parent=g16382.t1;
OX451217.1_Phasia_obesa_genome_assembly,_chromosome:_3	AUGUSTUS	exon	22905957	22906075	.	-	.	ID=g16382.t1.exon6;Parent=g16382.t1;
OX451217.1_Phasia_obesa_genome_assembly,_chromosome:_3	AUGUSTUS	start_codon	22906073	22906075	.	-	0	ID=g16382.t1.start1;Parent=g16382.t1;
OX451217.1_Phasia_obesa_genome_assembly,_chromosome:_3	AUGUSTUS	gene	22913823	22916968	.	-	.	ID=g16383;
OX451217.1_Phasia_obesa_genome_assembly,_chromosome:_3	AUGUSTUS	mRNA	22913823	22916968	0.44	-	.	ID=g16383.t1;Parent=g16383;
OX451217.1_Phasia_obesa_genome_assembly,_chromosome:_3	AUGUSTUS	stop_codon	22913823	22913825	.	-	0	ID=g16383.t1.stop1;Parent=g16383.t1;
OX451217.1_Phasia_obesa_genome_assembly,_chromosome:_3	AUGUSTUS	CDS	22913823	22913922	1	-	1	ID=g16383.t1.CDS1;Parent=g16383.t1;
OX451217.1_Phasia_obesa_genome_assembly,_chromosome:_3	AUGUSTUS	exon	22913823	22913922	.	-	.	ID=g16383.t1.exon1;Parent=g16383.t1;
OX451217.1_Phasia_obesa_genome_assembly,_chromosome:_3	AUGUSTUS	intron	22913923	22913997	1	-	.	ID=g16383.t1.intron1;Parent=g16383.t1;
OX451217.1_Phasia_obesa_genome_assembly,_chromosome:_3	AUGUSTUS	CDS	22913998	22914172	1	-	2	ID=g16383.t1.CDS2;Parent=g16383.t1;
OX451217.1_Phasia_obesa_genome_assembly,_chromosome:_3	AUGUSTUS	exon	22913998	22914172	.	-	.	ID=g16383.t1.exon2;Parent=g16383.t1;
OX451217.1_Phasia_obesa_genome_assembly,_chromosome:_3	AUGUSTUS	intron	22914173	22914249	0.44	-	.	ID=g16383.t1.intron2;Parent=g16383.t1;
OX451217.1_Phasia_obesa_genome_assembly,_chromosome:_3	AUGUSTUS	CDS	22914250	22914575	0.44	-	1	ID=g16383.t1.CDS3;Parent=g16383.t1;
OX451217.1_Phasia_obesa_genome_assembly,_chromosome:_3	AUGUSTUS	exon	22914250	22914575	.	-	.	ID=g16383.t1.exon3;Parent=g16383.t1;
OX451217.1_Phasia_obesa_genome_assembly,_chromosome:_3	AUGUSTUS	intron	22914576	22916426	1	-	.	ID=g16383.t1.intron3;Parent=g16383.t1;
OX451217.1_Phasia_obesa_genome_assembly,_chromosome:_3	AUGUSTUS	CDS	22916427	22916562	1	-	2	ID=g16383.t1.CDS4;Parent=g16383.t1;
OX451217.1_Phasia_obesa_genome_assembly,_chromosome:_3	AUGUSTUS	exon	22916427	22916562	.	-	.	ID=g16383.t1.exon4;Parent=g16383.t1;
OX451217.1_Phasia_obesa_genome_assembly,_chromosome:_3	AUGUSTUS	intron	22916563	22916652	1	-	.	ID=g16383.t1.intron4;Parent=g16383.t1;
OX451217.1_Phasia_obesa_genome_assembly,_chromosome:_3	AUGUSTUS	CDS	22916653	22916786	1	-	1	ID=g16383.t1.CDS5;Parent=g16383.t1;
OX451217.1_Phasia_obesa_genome_assembly,_chromosome:_3	AUGUSTUS	exon	22916653	22916786	.	-	.	ID=g16383.t1.exon5;Parent=g16383.t1;
OX451217.1_Phasia_obesa_genome_assembly,_chromosome:_3	AUGUSTUS	intron	22916787	22916849	1	-	.	ID=g16383.t1.intron5;Parent=g16383.t1;
OX451217.1_Phasia_obesa_genome_assembly,_chromosome:_3	AUGUSTUS	CDS	22916850	22916968	1	-	0	ID=g16383.t1.CDS6;Parent=g16383.t1;
OX451217.1_Phasia_obesa_genome_assembly,_chromosome:_3	AUGUSTUS	exon	22916850	22916968	.	-	.	ID=g16383.t1.exon6;Parent=g16383.t1;
OX451217.1_Phasia_obesa_genome_assembly,_chromosome:_3	AUGUSTUS	start_codon	22916966	22916968	.	-	0	ID=g16383.t1.start1;Parent=g16383.t1;
OX451217.1_Phasia_obesa_genome_assembly,_chromosome:_3	AUGUSTUS	gene	22925766	22938510	.	-	.	ID=g16384;
OX451217.1_Phasia_obesa_genome_assembly,_chromosome:_3	AUGUSTUS	mRNA	22925766	22938510	1	-	.	ID=g16384.t1;Parent=g16384;
OX451217.1_Phasia_obesa_genome_assembly,_chromosome:_3	AUGUSTUS	stop_codon	22925766	22925768	.	-	0	ID=g16384.t1.stop1;Parent=g16384.t1;
OX451217.1_Phasia_obesa_genome_assembly,_chromosome:_3	AUGUSTUS	CDS	22925766	22925919	1	-	1	ID=g16384.t1.CDS1;Parent=g16384.t1;
OX451217.1_Phasia_obesa_genome_assembly,_chromosome:_3	AUGUSTUS	exon	22925766	22925919	.	-	.	ID=g16384.t1.exon1;Parent=g16384.t1;
OX451217.1_Phasia_obesa_genome_assembly,_chromosome:_3	AUGUSTUS	intron	22925920	22925996	1	-	.	ID=g16384.t1.intron1;Parent=g16384.t1;
OX451217.1_Phasia_obesa_genome_assembly,_chromosome:_3	AUGUSTUS	CDS	22925997	22926617	1	-	1	ID=g16384.t1.CDS2;Parent=g16384.t1;
OX451217.1_Phasia_obesa_genome_assembly,_chromosome:_3	AUGUSTUS	exon	22925997	22926617	.	-	.	ID=g16384.t1.exon2;Parent=g16384.t1;
OX451217.1_Phasia_obesa_genome_assembly,_chromosome:_3	AUGUSTUS	intron	22926618	22930250	1	-	.	ID=g16384.t1.intron2;Parent=g16384.t1;
OX451217.1_Phasia_obesa_genome_assembly,_chromosome:_3	AUGUSTUS	CDS	22930251	22930488	1	-	2	ID=g16384.t1.CDS3;Parent=g16384.t1;
OX451217.1_Phasia_obesa_genome_assembly,_chromosome:_3	AUGUSTUS	exon	22930251	22930488	.	-	.	ID=g16384.t1.exon3;Parent=g16384.t1;
OX451217.1_Phasia_obesa_genome_assembly,_chromosome:_3	AUGUSTUS	intron	22930489	22930649	1	-	.	ID=g16384.t1.intron3;Parent=g16384.t1;
OX451217.1_Phasia_obesa_genome_assembly,_chromosome:_3	AUGUSTUS	CDS	22930650	22930867	1	-	1	ID=g16384.t1.CDS4;Parent=g16384.t1;
OX451217.1_Phasia_obesa_genome_assembly,_chromosome:_3	AUGUSTUS	exon	22930650	22930867	.	-	.	ID=g16384.t1.exon4;Parent=g16384.t1;
OX451217.1_Phasia_obesa_genome_assembly,_chromosome:_3	AUGUSTUS	intron	22930868	22938322	1	-	.	ID=g16384.t1.intron4;Parent=g16384.t1;
OX451217.1_Phasia_obesa_genome_assembly,_chromosome:_3	AUGUSTUS	CDS	22938323	22938510	1	-	0	ID=g16384.t1.CDS5;Parent=g16384.t1;
OX451217.1_Phasia_obesa_genome_assembly,_chromosome:_3	AUGUSTUS	exon	22938323	22938510	.	-	.	ID=g16384.t1.exon5;Parent=g16384.t1;
OX451217.1_Phasia_obesa_genome_assembly,_chromosome:_3	AUGUSTUS	start_codon	22938508	22938510	.	-	0	ID=g16384.t1.start1;Parent=g16384.t1;
OX451217.1_Phasia_obesa_genome_assembly,_chromosome:_3	AUGUSTUS	gene	22945217	22946113	.	-	.	ID=g16385;
OX451217.1_Phasia_obesa_genome_assembly,_chromosome:_3	AUGUSTUS	mRNA	22945217	22946113	1	-	.	ID=g16385.t1;Parent=g16385;
OX451217.1_Phasia_obesa_genome_assembly,_chromosome:_3	AUGUSTUS	stop_codon	22945217	22945219	.	-	0	ID=g16385.t1.stop1;Parent=g16385.t1;
OX451217.1_Phasia_obesa_genome_assembly,_chromosome:_3	AUGUSTUS	CDS	22945217	22945369	1	-	0	ID=g16385.t1.CDS1;Parent=g16385.t1;
OX451217.1_Phasia_obesa_genome_assembly,_chromosome:_3	AUGUSTUS	exon	22945217	22945369	.	-	.	ID=g16385.t1.exon1;Parent=g16385.t1;
OX451217.1_Phasia_obesa_genome_assembly,_chromosome:_3	AUGUSTUS	intron	22945370	22945936	1	-	.	ID=g16385.t1.intron1;Parent=g16385.t1;
OX451217.1_Phasia_obesa_genome_assembly,_chromosome:_3	AUGUSTUS	CDS	22945937	22946113	1	-	0	ID=g16385.t1.CDS2;Parent=g16385.t1;
OX451217.1_Phasia_obesa_genome_assembly,_chromosome:_3	AUGUSTUS	exon	22945937	22946113	.	-	.	ID=g16385.t1.exon2;Parent=g16385.t1;
OX451217.1_Phasia_obesa_genome_assembly,_chromosome:_3	AUGUSTUS	start_codon	22946111	22946113	.	-	0	ID=g16385.t1.start1;Parent=g16385.t1;
OX451217.1_Phasia_obesa_genome_assembly,_chromosome:_3	AUGUSTUS	gene	23010619	23066526	.	-	.	ID=g16386;
OX451217.1_Phasia_obesa_genome_assembly,_chromosome:_3	AUGUSTUS	mRNA	23010619	23066526	0.35	-	.	ID=g16386.t1;Parent=g16386;
OX451217.1_Phasia_obesa_genome_assembly,_chromosome:_3	AUGUSTUS	stop_codon	23010619	23010621	.	-	0	ID=g16386.t1.stop1;Parent=g16386.t1;
OX451217.1_Phasia_obesa_genome_assembly,_chromosome:_3	AUGUSTUS	CDS	23010619	23010806	1	-	2	ID=g16386.t1.CDS1;Parent=g16386.t1;
OX451217.1_Phasia_obesa_genome_assembly,_chromosome:_3	AUGUSTUS	exon	23010619	23010806	.	-	.	ID=g16386.t1.exon1;Parent=g16386.t1;
OX451217.1_Phasia_obesa_genome_assembly,_chromosome:_3	AUGUSTUS	intron	23010807	23010870	1	-	.	ID=g16386.t1.intron1;Parent=g16386.t1;
OX451217.1_Phasia_obesa_genome_assembly,_chromosome:_3	AUGUSTUS	CDS	23010871	23011083	1	-	2	ID=g16386.t1.CDS2;Parent=g16386.t1;
OX451217.1_Phasia_obesa_genome_assembly,_chromosome:_3	AUGUSTUS	exon	23010871	23011083	.	-	.	ID=g16386.t1.exon2;Parent=g16386.t1;
OX451217.1_Phasia_obesa_genome_assembly,_chromosome:_3	AUGUSTUS	intron	23011084	23021966	1	-	.	ID=g16386.t1.intron2;Parent=g16386.t1;
OX451217.1_Phasia_obesa_genome_assembly,_chromosome:_3	AUGUSTUS	CDS	23021967	23022228	1	-	0	ID=g16386.t1.CDS3;Parent=g16386.t1;
OX451217.1_Phasia_obesa_genome_assembly,_chromosome:_3	AUGUSTUS	exon	23021967	23022228	.	-	.	ID=g16386.t1.exon3;Parent=g16386.t1;
OX451217.1_Phasia_obesa_genome_assembly,_chromosome:_3	AUGUSTUS	intron	23022229	23022297	1	-	.	ID=g16386.t1.intron3;Parent=g16386.t1;
OX451217.1_Phasia_obesa_genome_assembly,_chromosome:_3	AUGUSTUS	CDS	23022298	23022472	1	-	1	ID=g16386.t1.CDS4;Parent=g16386.t1;
OX451217.1_Phasia_obesa_genome_assembly,_chromosome:_3	AUGUSTUS	exon	23022298	23022472	.	-	.	ID=g16386.t1.exon4;Parent=g16386.t1;
OX451217.1_Phasia_obesa_genome_assembly,_chromosome:_3	AUGUSTUS	intron	23022473	23044058	0.56	-	.	ID=g16386.t1.intron4;Parent=g16386.t1;
OX451217.1_Phasia_obesa_genome_assembly,_chromosome:_3	AUGUSTUS	CDS	23044059	23044150	1	-	0	ID=g16386.t1.CDS5;Parent=g16386.t1;
OX451217.1_Phasia_obesa_genome_assembly,_chromosome:_3	AUGUSTUS	exon	23044059	23044150	.	-	.	ID=g16386.t1.exon5;Parent=g16386.t1;
OX451217.1_Phasia_obesa_genome_assembly,_chromosome:_3	AUGUSTUS	intron	23044151	23056182	1	-	.	ID=g16386.t1.intron5;Parent=g16386.t1;
OX451217.1_Phasia_obesa_genome_assembly,_chromosome:_3	AUGUSTUS	CDS	23056183	23056388	1	-	2	ID=g16386.t1.CDS6;Parent=g16386.t1;
OX451217.1_Phasia_obesa_genome_assembly,_chromosome:_3	AUGUSTUS	exon	23056183	23056388	.	-	.	ID=g16386.t1.exon6;Parent=g16386.t1;
OX451217.1_Phasia_obesa_genome_assembly,_chromosome:_3	AUGUSTUS	intron	23056389	23066336	0.96	-	.	ID=g16386.t1.intron6;Parent=g16386.t1;
OX451217.1_Phasia_obesa_genome_assembly,_chromosome:_3	AUGUSTUS	CDS	23066337	23066526	0.57	-	0	ID=g16386.t1.CDS7;Parent=g16386.t1;
OX451217.1_Phasia_obesa_genome_assembly,_chromosome:_3	AUGUSTUS	exon	23066337	23066526	.	-	.	ID=g16386.t1.exon7;Parent=g16386.t1;
OX451217.1_Phasia_obesa_genome_assembly,_chromosome:_3	AUGUSTUS	start_codon	23066524	23066526	.	-	0	ID=g16386.t1.start1;Parent=g16386.t1;
OX451217.1_Phasia_obesa_genome_assembly,_chromosome:_3	AUGUSTUS	gene	23142076	23142582	.	-	.	ID=g16387;
OX451217.1_Phasia_obesa_genome_assembly,_chromosome:_3	AUGUSTUS	mRNA	23142076	23142582	0.97	-	.	ID=g16387.t1;Parent=g16387;
OX451217.1_Phasia_obesa_genome_assembly,_chromosome:_3	AUGUSTUS	stop_codon	23142076	23142078	.	-	0	ID=g16387.t1.stop1;Parent=g16387.t1;
OX451217.1_Phasia_obesa_genome_assembly,_chromosome:_3	AUGUSTUS	CDS	23142076	23142272	1	-	2	ID=g16387.t1.CDS1;Parent=g16387.t1;
OX451217.1_Phasia_obesa_genome_assembly,_chromosome:_3	AUGUSTUS	exon	23142076	23142272	.	-	.	ID=g16387.t1.exon1;Parent=g16387.t1;
OX451217.1_Phasia_obesa_genome_assembly,_chromosome:_3	AUGUSTUS	intron	23142273	23142575	0.97	-	.	ID=g16387.t1.intron1;Parent=g16387.t1;
OX451217.1_Phasia_obesa_genome_assembly,_chromosome:_3	AUGUSTUS	CDS	23142576	23142582	0.97	-	0	ID=g16387.t1.CDS2;Parent=g16387.t1;
OX451217.1_Phasia_obesa_genome_assembly,_chromosome:_3	AUGUSTUS	exon	23142576	23142582	.	-	.	ID=g16387.t1.exon2;Parent=g16387.t1;
OX451217.1_Phasia_obesa_genome_assembly,_chromosome:_3	AUGUSTUS	start_codon	23142580	23142582	.	-	0	ID=g16387.t1.start1;Parent=g16387.t1;
OX451217.1_Phasia_obesa_genome_assembly,_chromosome:_3	AUGUSTUS	gene	23172705	23173102	.	+	.	ID=g16388;
OX451217.1_Phasia_obesa_genome_assembly,_chromosome:_3	AUGUSTUS	mRNA	23172705	23173102	0.84	+	.	ID=g16388.t1;Parent=g16388;
OX451217.1_Phasia_obesa_genome_assembly,_chromosome:_3	AUGUSTUS	start_codon	23172705	23172707	.	+	0	ID=g16388.t1.start1;Parent=g16388.t1;
OX451217.1_Phasia_obesa_genome_assembly,_chromosome:_3	AUGUSTUS	CDS	23172705	23172970	0.84	+	0	ID=g16388.t1.CDS1;Parent=g16388.t1;
OX451217.1_Phasia_obesa_genome_assembly,_chromosome:_3	AUGUSTUS	exon	23172705	23172970	.	+	.	ID=g16388.t1.exon1;Parent=g16388.t1;
OX451217.1_Phasia_obesa_genome_assembly,_chromosome:_3	AUGUSTUS	intron	23172971	23173029	1	+	.	ID=g16388.t1.intron1;Parent=g16388.t1;
OX451217.1_Phasia_obesa_genome_assembly,_chromosome:_3	AUGUSTUS	CDS	23173030	23173102	1	+	1	ID=g16388.t1.CDS2;Parent=g16388.t1;
OX451217.1_Phasia_obesa_genome_assembly,_chromosome:_3	AUGUSTUS	exon	23173030	23173102	.	+	.	ID=g16388.t1.exon2;Parent=g16388.t1;
OX451217.1_Phasia_obesa_genome_assembly,_chromosome:_3	AUGUSTUS	stop_codon	23173100	23173102	.	+	0	ID=g16388.t1.stop1;Parent=g16388.t1;
OX451217.1_Phasia_obesa_genome_assembly,_chromosome:_3	AUGUSTUS	gene	23542867	23544210	.	+	.	ID=g16389;
OX451217.1_Phasia_obesa_genome_assembly,_chromosome:_3	AUGUSTUS	mRNA	23542867	23544210	1	+	.	ID=g16389.t1;Parent=g16389;
OX451217.1_Phasia_obesa_genome_assembly,_chromosome:_3	AUGUSTUS	start_codon	23542867	23542869	.	+	0	ID=g16389.t1.start1;Parent=g16389.t1;
OX451217.1_Phasia_obesa_genome_assembly,_chromosome:_3	AUGUSTUS	CDS	23542867	23544210	1	+	0	ID=g16389.t1.CDS1;Parent=g16389.t1;
OX451217.1_Phasia_obesa_genome_assembly,_chromosome:_3	AUGUSTUS	exon	23542867	23544210	.	+	.	ID=g16389.t1.exon1;Parent=g16389.t1;
OX451217.1_Phasia_obesa_genome_assembly,_chromosome:_3	AUGUSTUS	stop_codon	23544208	23544210	.	+	0	ID=g16389.t1.stop1;Parent=g16389.t1;
OX451217.1_Phasia_obesa_genome_assembly,_chromosome:_3	AUGUSTUS	gene	23559876	23563801	.	-	.	ID=g16390;
OX451217.1_Phasia_obesa_genome_assembly,_chromosome:_3	AUGUSTUS	mRNA	23559876	23563801	0.94	-	.	ID=g16390.t1;Parent=g16390;
OX451217.1_Phasia_obesa_genome_assembly,_chromosome:_3	AUGUSTUS	stop_codon	23559876	23559878	.	-	0	ID=g16390.t1.stop1;Parent=g16390.t1;
OX451217.1_Phasia_obesa_genome_assembly,_chromosome:_3	AUGUSTUS	CDS	23559876	23561489	1	-	0	ID=g16390.t1.CDS1;Parent=g16390.t1;
OX451217.1_Phasia_obesa_genome_assembly,_chromosome:_3	AUGUSTUS	exon	23559876	23561489	.	-	.	ID=g16390.t1.exon1;Parent=g16390.t1;
OX451217.1_Phasia_obesa_genome_assembly,_chromosome:_3	AUGUSTUS	intron	23561490	23562883	1	-	.	ID=g16390.t1.intron1;Parent=g16390.t1;
OX451217.1_Phasia_obesa_genome_assembly,_chromosome:_3	AUGUSTUS	CDS	23562884	23563801	0.94	-	0	ID=g16390.t1.CDS2;Parent=g16390.t1;
OX451217.1_Phasia_obesa_genome_assembly,_chromosome:_3	AUGUSTUS	exon	23562884	23563801	.	-	.	ID=g16390.t1.exon2;Parent=g16390.t1;
OX451217.1_Phasia_obesa_genome_assembly,_chromosome:_3	AUGUSTUS	start_codon	23563799	23563801	.	-	0	ID=g16390.t1.start1;Parent=g16390.t1;
OX451217.1_Phasia_obesa_genome_assembly,_chromosome:_3	AUGUSTUS	gene	23568345	23588121	.	-	.	ID=g16391;
OX451217.1_Phasia_obesa_genome_assembly,_chromosome:_3	AUGUSTUS	mRNA	23568345	23588121	0.11	-	.	ID=g16391.t1;Parent=g16391;
OX451217.1_Phasia_obesa_genome_assembly,_chromosome:_3	AUGUSTUS	stop_codon	23568345	23568347	.	-	0	ID=g16391.t1.stop1;Parent=g16391.t1;
OX451217.1_Phasia_obesa_genome_assembly,_chromosome:_3	AUGUSTUS	CDS	23568345	23568358	0.54	-	2	ID=g16391.t1.CDS1;Parent=g16391.t1;
OX451217.1_Phasia_obesa_genome_assembly,_chromosome:_3	AUGUSTUS	exon	23568345	23568358	.	-	.	ID=g16391.t1.exon1;Parent=g16391.t1;
OX451217.1_Phasia_obesa_genome_assembly,_chromosome:_3	AUGUSTUS	intron	23568359	23570520	0.47	-	.	ID=g16391.t1.intron1;Parent=g16391.t1;
OX451217.1_Phasia_obesa_genome_assembly,_chromosome:_3	AUGUSTUS	CDS	23570521	23570719	0.7	-	0	ID=g16391.t1.CDS2;Parent=g16391.t1;
OX451217.1_Phasia_obesa_genome_assembly,_chromosome:_3	AUGUSTUS	exon	23570521	23570719	.	-	.	ID=g16391.t1.exon2;Parent=g16391.t1;
OX451217.1_Phasia_obesa_genome_assembly,_chromosome:_3	AUGUSTUS	intron	23570720	23570801	1	-	.	ID=g16391.t1.intron2;Parent=g16391.t1;
OX451217.1_Phasia_obesa_genome_assembly,_chromosome:_3	AUGUSTUS	CDS	23570802	23570913	0.64	-	1	ID=g16391.t1.CDS3;Parent=g16391.t1;
OX451217.1_Phasia_obesa_genome_assembly,_chromosome:_3	AUGUSTUS	exon	23570802	23570913	.	-	.	ID=g16391.t1.exon3;Parent=g16391.t1;
OX451217.1_Phasia_obesa_genome_assembly,_chromosome:_3	AUGUSTUS	intron	23570914	23587165	0.64	-	.	ID=g16391.t1.intron3;Parent=g16391.t1;
OX451217.1_Phasia_obesa_genome_assembly,_chromosome:_3	AUGUSTUS	CDS	23587166	23587479	0.5	-	0	ID=g16391.t1.CDS4;Parent=g16391.t1;
OX451217.1_Phasia_obesa_genome_assembly,_chromosome:_3	AUGUSTUS	exon	23587166	23587479	.	-	.	ID=g16391.t1.exon4;Parent=g16391.t1;
OX451217.1_Phasia_obesa_genome_assembly,_chromosome:_3	AUGUSTUS	intron	23587480	23588031	0.47	-	.	ID=g16391.t1.intron4;Parent=g16391.t1;
OX451217.1_Phasia_obesa_genome_assembly,_chromosome:_3	AUGUSTUS	CDS	23588032	23588121	0.4	-	0	ID=g16391.t1.CDS5;Parent=g16391.t1;
OX451217.1_Phasia_obesa_genome_assembly,_chromosome:_3	AUGUSTUS	exon	23588032	23588121	.	-	.	ID=g16391.t1.exon5;Parent=g16391.t1;
OX451217.1_Phasia_obesa_genome_assembly,_chromosome:_3	AUGUSTUS	start_codon	23588119	23588121	.	-	0	ID=g16391.t1.start1;Parent=g16391.t1;
OX451217.1_Phasia_obesa_genome_assembly,_chromosome:_3	AUGUSTUS	gene	23596882	23597835	.	+	.	ID=g16392;
OX451217.1_Phasia_obesa_genome_assembly,_chromosome:_3	AUGUSTUS	mRNA	23596882	23597835	1	+	.	ID=g16392.t1;Parent=g16392;
OX451217.1_Phasia_obesa_genome_assembly,_chromosome:_3	AUGUSTUS	start_codon	23596882	23596884	.	+	0	ID=g16392.t1.start1;Parent=g16392.t1;
OX451217.1_Phasia_obesa_genome_assembly,_chromosome:_3	AUGUSTUS	CDS	23596882	23597835	1	+	0	ID=g16392.t1.CDS1;Parent=g16392.t1;
OX451217.1_Phasia_obesa_genome_assembly,_chromosome:_3	AUGUSTUS	exon	23596882	23597835	.	+	.	ID=g16392.t1.exon1;Parent=g16392.t1;
OX451217.1_Phasia_obesa_genome_assembly,_chromosome:_3	AUGUSTUS	stop_codon	23597833	23597835	.	+	0	ID=g16392.t1.stop1;Parent=g16392.t1;
OX451217.1_Phasia_obesa_genome_assembly,_chromosome:_3	AUGUSTUS	gene	23627941	23628808	.	+	.	ID=g16393;
OX451217.1_Phasia_obesa_genome_assembly,_chromosome:_3	AUGUSTUS	mRNA	23627941	23628808	1	+	.	ID=g16393.t1;Parent=g16393;
OX451217.1_Phasia_obesa_genome_assembly,_chromosome:_3	AUGUSTUS	start_codon	23627941	23627943	.	+	0	ID=g16393.t1.start1;Parent=g16393.t1;
OX451217.1_Phasia_obesa_genome_assembly,_chromosome:_3	AUGUSTUS	CDS	23627941	23628123	1	+	0	ID=g16393.t1.CDS1;Parent=g16393.t1;
OX451217.1_Phasia_obesa_genome_assembly,_chromosome:_3	AUGUSTUS	exon	23627941	23628123	.	+	.	ID=g16393.t1.exon1;Parent=g16393.t1;
OX451217.1_Phasia_obesa_genome_assembly,_chromosome:_3	AUGUSTUS	intron	23628124	23628190	1	+	.	ID=g16393.t1.intron1;Parent=g16393.t1;
OX451217.1_Phasia_obesa_genome_assembly,_chromosome:_3	AUGUSTUS	CDS	23628191	23628808	1	+	0	ID=g16393.t1.CDS2;Parent=g16393.t1;
OX451217.1_Phasia_obesa_genome_assembly,_chromosome:_3	AUGUSTUS	exon	23628191	23628808	.	+	.	ID=g16393.t1.exon2;Parent=g16393.t1;
OX451217.1_Phasia_obesa_genome_assembly,_chromosome:_3	AUGUSTUS	stop_codon	23628806	23628808	.	+	0	ID=g16393.t1.stop1;Parent=g16393.t1;
OX451217.1_Phasia_obesa_genome_assembly,_chromosome:_3	AUGUSTUS	gene	23709948	23719964	.	-	.	ID=g16394;
OX451217.1_Phasia_obesa_genome_assembly,_chromosome:_3	AUGUSTUS	mRNA	23709948	23719964	0.77	-	.	ID=g16394.t1;Parent=g16394;
OX451217.1_Phasia_obesa_genome_assembly,_chromosome:_3	AUGUSTUS	stop_codon	23709948	23709950	.	-	0	ID=g16394.t1.stop1;Parent=g16394.t1;
OX451217.1_Phasia_obesa_genome_assembly,_chromosome:_3	AUGUSTUS	CDS	23709948	23709989	1	-	0	ID=g16394.t1.CDS1;Parent=g16394.t1;
OX451217.1_Phasia_obesa_genome_assembly,_chromosome:_3	AUGUSTUS	exon	23709948	23709989	.	-	.	ID=g16394.t1.exon1;Parent=g16394.t1;
OX451217.1_Phasia_obesa_genome_assembly,_chromosome:_3	AUGUSTUS	intron	23709990	23710083	1	-	.	ID=g16394.t1.intron1;Parent=g16394.t1;
OX451217.1_Phasia_obesa_genome_assembly,_chromosome:_3	AUGUSTUS	CDS	23710084	23710452	1	-	0	ID=g16394.t1.CDS2;Parent=g16394.t1;
OX451217.1_Phasia_obesa_genome_assembly,_chromosome:_3	AUGUSTUS	exon	23710084	23710452	.	-	.	ID=g16394.t1.exon2;Parent=g16394.t1;
OX451217.1_Phasia_obesa_genome_assembly,_chromosome:_3	AUGUSTUS	intron	23710453	23719907	0.77	-	.	ID=g16394.t1.intron2;Parent=g16394.t1;
OX451217.1_Phasia_obesa_genome_assembly,_chromosome:_3	AUGUSTUS	CDS	23719908	23719964	0.77	-	0	ID=g16394.t1.CDS3;Parent=g16394.t1;
OX451217.1_Phasia_obesa_genome_assembly,_chromosome:_3	AUGUSTUS	exon	23719908	23719964	.	-	.	ID=g16394.t1.exon3;Parent=g16394.t1;
OX451217.1_Phasia_obesa_genome_assembly,_chromosome:_3	AUGUSTUS	start_codon	23719962	23719964	.	-	0	ID=g16394.t1.start1;Parent=g16394.t1;
OX451217.1_Phasia_obesa_genome_assembly,_chromosome:_3	AUGUSTUS	gene	23792506	23794189	.	+	.	ID=g16395;
OX451217.1_Phasia_obesa_genome_assembly,_chromosome:_3	AUGUSTUS	mRNA	23792506	23794189	1	+	.	ID=g16395.t1;Parent=g16395;
OX451217.1_Phasia_obesa_genome_assembly,_chromosome:_3	AUGUSTUS	start_codon	23792506	23792508	.	+	0	ID=g16395.t1.start1;Parent=g16395.t1;
OX451217.1_Phasia_obesa_genome_assembly,_chromosome:_3	AUGUSTUS	CDS	23792506	23793141	1	+	0	ID=g16395.t1.CDS1;Parent=g16395.t1;
OX451217.1_Phasia_obesa_genome_assembly,_chromosome:_3	AUGUSTUS	exon	23792506	23793141	.	+	.	ID=g16395.t1.exon1;Parent=g16395.t1;
OX451217.1_Phasia_obesa_genome_assembly,_chromosome:_3	AUGUSTUS	intron	23793142	23793228	1	+	.	ID=g16395.t1.intron1;Parent=g16395.t1;
OX451217.1_Phasia_obesa_genome_assembly,_chromosome:_3	AUGUSTUS	CDS	23793229	23793481	1	+	0	ID=g16395.t1.CDS2;Parent=g16395.t1;
OX451217.1_Phasia_obesa_genome_assembly,_chromosome:_3	AUGUSTUS	exon	23793229	23793481	.	+	.	ID=g16395.t1.exon2;Parent=g16395.t1;
OX451217.1_Phasia_obesa_genome_assembly,_chromosome:_3	AUGUSTUS	intron	23793482	23793543	1	+	.	ID=g16395.t1.intron2;Parent=g16395.t1;
OX451217.1_Phasia_obesa_genome_assembly,_chromosome:_3	AUGUSTUS	CDS	23793544	23793719	1	+	2	ID=g16395.t1.CDS3;Parent=g16395.t1;
OX451217.1_Phasia_obesa_genome_assembly,_chromosome:_3	AUGUSTUS	exon	23793544	23793719	.	+	.	ID=g16395.t1.exon3;Parent=g16395.t1;
OX451217.1_Phasia_obesa_genome_assembly,_chromosome:_3	AUGUSTUS	intron	23793720	23793781	1	+	.	ID=g16395.t1.intron3;Parent=g16395.t1;
OX451217.1_Phasia_obesa_genome_assembly,_chromosome:_3	AUGUSTUS	CDS	23793782	23794189	1	+	0	ID=g16395.t1.CDS4;Parent=g16395.t1;
OX451217.1_Phasia_obesa_genome_assembly,_chromosome:_3	AUGUSTUS	exon	23793782	23794189	.	+	.	ID=g16395.t1.exon4;Parent=g16395.t1;
OX451217.1_Phasia_obesa_genome_assembly,_chromosome:_3	AUGUSTUS	stop_codon	23794187	23794189	.	+	0	ID=g16395.t1.stop1;Parent=g16395.t1;
OX451217.1_Phasia_obesa_genome_assembly,_chromosome:_3	AUGUSTUS	gene	23795475	23797113	.	-	.	ID=g16396;
OX451217.1_Phasia_obesa_genome_assembly,_chromosome:_3	AUGUSTUS	mRNA	23795475	23797113	1	-	.	ID=g16396.t1;Parent=g16396;
OX451217.1_Phasia_obesa_genome_assembly,_chromosome:_3	AUGUSTUS	stop_codon	23795475	23795477	.	-	0	ID=g16396.t1.stop1;Parent=g16396.t1;
OX451217.1_Phasia_obesa_genome_assembly,_chromosome:_3	AUGUSTUS	CDS	23795475	23795932	1	-	2	ID=g16396.t1.CDS1;Parent=g16396.t1;
OX451217.1_Phasia_obesa_genome_assembly,_chromosome:_3	AUGUSTUS	exon	23795475	23795932	.	-	.	ID=g16396.t1.exon1;Parent=g16396.t1;
OX451217.1_Phasia_obesa_genome_assembly,_chromosome:_3	AUGUSTUS	intron	23795933	23795985	1	-	.	ID=g16396.t1.intron1;Parent=g16396.t1;
OX451217.1_Phasia_obesa_genome_assembly,_chromosome:_3	AUGUSTUS	CDS	23795986	23796489	1	-	2	ID=g16396.t1.CDS2;Parent=g16396.t1;
OX451217.1_Phasia_obesa_genome_assembly,_chromosome:_3	AUGUSTUS	exon	23795986	23796489	.	-	.	ID=g16396.t1.exon2;Parent=g16396.t1;
OX451217.1_Phasia_obesa_genome_assembly,_chromosome:_3	AUGUSTUS	intron	23796490	23796632	1	-	.	ID=g16396.t1.intron2;Parent=g16396.t1;
OX451217.1_Phasia_obesa_genome_assembly,_chromosome:_3	AUGUSTUS	CDS	23796633	23796822	1	-	0	ID=g16396.t1.CDS3;Parent=g16396.t1;
OX451217.1_Phasia_obesa_genome_assembly,_chromosome:_3	AUGUSTUS	exon	23796633	23796822	.	-	.	ID=g16396.t1.exon3;Parent=g16396.t1;
OX451217.1_Phasia_obesa_genome_assembly,_chromosome:_3	AUGUSTUS	intron	23796823	23796881	1	-	.	ID=g16396.t1.intron3;Parent=g16396.t1;
OX451217.1_Phasia_obesa_genome_assembly,_chromosome:_3	AUGUSTUS	CDS	23796882	23797011	1	-	1	ID=g16396.t1.CDS4;Parent=g16396.t1;
OX451217.1_Phasia_obesa_genome_assembly,_chromosome:_3	AUGUSTUS	exon	23796882	23797011	.	-	.	ID=g16396.t1.exon4;Parent=g16396.t1;
OX451217.1_Phasia_obesa_genome_assembly,_chromosome:_3	AUGUSTUS	intron	23797012	23797072	1	-	.	ID=g16396.t1.intron4;Parent=g16396.t1;
OX451217.1_Phasia_obesa_genome_assembly,_chromosome:_3	AUGUSTUS	CDS	23797073	23797113	1	-	0	ID=g16396.t1.CDS5;Parent=g16396.t1;
OX451217.1_Phasia_obesa_genome_assembly,_chromosome:_3	AUGUSTUS	exon	23797073	23797113	.	-	.	ID=g16396.t1.exon5;Parent=g16396.t1;
OX451217.1_Phasia_obesa_genome_assembly,_chromosome:_3	AUGUSTUS	start_codon	23797111	23797113	.	-	0	ID=g16396.t1.start1;Parent=g16396.t1;
OX451217.1_Phasia_obesa_genome_assembly,_chromosome:_3	AUGUSTUS	gene	23799133	23805778	.	+	.	ID=g16397;
OX451217.1_Phasia_obesa_genome_assembly,_chromosome:_3	AUGUSTUS	mRNA	23799133	23805778	1	+	.	ID=g16397.t1;Parent=g16397;
OX451217.1_Phasia_obesa_genome_assembly,_chromosome:_3	AUGUSTUS	start_codon	23799133	23799135	.	+	0	ID=g16397.t1.start1;Parent=g16397.t1;
OX451217.1_Phasia_obesa_genome_assembly,_chromosome:_3	AUGUSTUS	CDS	23799133	23799289	1	+	0	ID=g16397.t1.CDS1;Parent=g16397.t1;
OX451217.1_Phasia_obesa_genome_assembly,_chromosome:_3	AUGUSTUS	exon	23799133	23799289	.	+	.	ID=g16397.t1.exon1;Parent=g16397.t1;
OX451217.1_Phasia_obesa_genome_assembly,_chromosome:_3	AUGUSTUS	intron	23799290	23802243	1	+	.	ID=g16397.t1.intron1;Parent=g16397.t1;
OX451217.1_Phasia_obesa_genome_assembly,_chromosome:_3	AUGUSTUS	CDS	23802244	23802380	1	+	2	ID=g16397.t1.CDS2;Parent=g16397.t1;
OX451217.1_Phasia_obesa_genome_assembly,_chromosome:_3	AUGUSTUS	exon	23802244	23802380	.	+	.	ID=g16397.t1.exon2;Parent=g16397.t1;
OX451217.1_Phasia_obesa_genome_assembly,_chromosome:_3	AUGUSTUS	intron	23802381	23804629	1	+	.	ID=g16397.t1.intron2;Parent=g16397.t1;
OX451217.1_Phasia_obesa_genome_assembly,_chromosome:_3	AUGUSTUS	CDS	23804630	23805265	1	+	0	ID=g16397.t1.CDS3;Parent=g16397.t1;
OX451217.1_Phasia_obesa_genome_assembly,_chromosome:_3	AUGUSTUS	exon	23804630	23805265	.	+	.	ID=g16397.t1.exon3;Parent=g16397.t1;
OX451217.1_Phasia_obesa_genome_assembly,_chromosome:_3	AUGUSTUS	intron	23805266	23805517	1	+	.	ID=g16397.t1.intron3;Parent=g16397.t1;
OX451217.1_Phasia_obesa_genome_assembly,_chromosome:_3	AUGUSTUS	CDS	23805518	23805778	1	+	0	ID=g16397.t1.CDS4;Parent=g16397.t1;
OX451217.1_Phasia_obesa_genome_assembly,_chromosome:_3	AUGUSTUS	exon	23805518	23805778	.	+	.	ID=g16397.t1.exon4;Parent=g16397.t1;
OX451217.1_Phasia_obesa_genome_assembly,_chromosome:_3	AUGUSTUS	stop_codon	23805776	23805778	.	+	0	ID=g16397.t1.stop1;Parent=g16397.t1;
OX451217.1_Phasia_obesa_genome_assembly,_chromosome:_3	AUGUSTUS	gene	23808203	23810686	.	+	.	ID=g16398;
OX451217.1_Phasia_obesa_genome_assembly,_chromosome:_3	AUGUSTUS	mRNA	23808203	23810686	1	+	.	ID=g16398.t1;Parent=g16398;
OX451217.1_Phasia_obesa_genome_assembly,_chromosome:_3	AUGUSTUS	start_codon	23808203	23808205	.	+	0	ID=g16398.t1.start1;Parent=g16398.t1;
OX451217.1_Phasia_obesa_genome_assembly,_chromosome:_3	AUGUSTUS	CDS	23808203	23810686	1	+	0	ID=g16398.t1.CDS1;Parent=g16398.t1;
OX451217.1_Phasia_obesa_genome_assembly,_chromosome:_3	AUGUSTUS	exon	23808203	23810686	.	+	.	ID=g16398.t1.exon1;Parent=g16398.t1;
OX451217.1_Phasia_obesa_genome_assembly,_chromosome:_3	AUGUSTUS	stop_codon	23810684	23810686	.	+	0	ID=g16398.t1.stop1;Parent=g16398.t1;
OX451217.1_Phasia_obesa_genome_assembly,_chromosome:_3	AUGUSTUS	gene	23812831	23813366	.	-	.	ID=g16399;
OX451217.1_Phasia_obesa_genome_assembly,_chromosome:_3	AUGUSTUS	mRNA	23812831	23813366	1	-	.	ID=g16399.t1;Parent=g16399;
OX451217.1_Phasia_obesa_genome_assembly,_chromosome:_3	AUGUSTUS	stop_codon	23812831	23812833	.	-	0	ID=g16399.t1.stop1;Parent=g16399.t1;
OX451217.1_Phasia_obesa_genome_assembly,_chromosome:_3	AUGUSTUS	CDS	23812831	23813059	1	-	1	ID=g16399.t1.CDS1;Parent=g16399.t1;
OX451217.1_Phasia_obesa_genome_assembly,_chromosome:_3	AUGUSTUS	exon	23812831	23813059	.	-	.	ID=g16399.t1.exon1;Parent=g16399.t1;
OX451217.1_Phasia_obesa_genome_assembly,_chromosome:_3	AUGUSTUS	intron	23813060	23813117	1	-	.	ID=g16399.t1.intron1;Parent=g16399.t1;
OX451217.1_Phasia_obesa_genome_assembly,_chromosome:_3	AUGUSTUS	CDS	23813118	23813236	1	-	0	ID=g16399.t1.CDS2;Parent=g16399.t1;
OX451217.1_Phasia_obesa_genome_assembly,_chromosome:_3	AUGUSTUS	exon	23813118	23813236	.	-	.	ID=g16399.t1.exon2;Parent=g16399.t1;
OX451217.1_Phasia_obesa_genome_assembly,_chromosome:_3	AUGUSTUS	intron	23813237	23813348	1	-	.	ID=g16399.t1.intron2;Parent=g16399.t1;
OX451217.1_Phasia_obesa_genome_assembly,_chromosome:_3	AUGUSTUS	CDS	23813349	23813366	1	-	0	ID=g16399.t1.CDS3;Parent=g16399.t1;
OX451217.1_Phasia_obesa_genome_assembly,_chromosome:_3	AUGUSTUS	exon	23813349	23813366	.	-	.	ID=g16399.t1.exon3;Parent=g16399.t1;
OX451217.1_Phasia_obesa_genome_assembly,_chromosome:_3	AUGUSTUS	start_codon	23813364	23813366	.	-	0	ID=g16399.t1.start1;Parent=g16399.t1;
OX451217.1_Phasia_obesa_genome_assembly,_chromosome:_3	AUGUSTUS	gene	23815335	23816297	.	-	.	ID=g16400;
OX451217.1_Phasia_obesa_genome_assembly,_chromosome:_3	AUGUSTUS	mRNA	23815335	23816297	1	-	.	ID=g16400.t1;Parent=g16400;
OX451217.1_Phasia_obesa_genome_assembly,_chromosome:_3	AUGUSTUS	stop_codon	23815335	23815337	.	-	0	ID=g16400.t1.stop1;Parent=g16400.t1;
OX451217.1_Phasia_obesa_genome_assembly,_chromosome:_3	AUGUSTUS	CDS	23815335	23815437	1	-	1	ID=g16400.t1.CDS1;Parent=g16400.t1;
OX451217.1_Phasia_obesa_genome_assembly,_chromosome:_3	AUGUSTUS	exon	23815335	23815437	.	-	.	ID=g16400.t1.exon1;Parent=g16400.t1;
OX451217.1_Phasia_obesa_genome_assembly,_chromosome:_3	AUGUSTUS	intron	23815438	23815500	1	-	.	ID=g16400.t1.intron1;Parent=g16400.t1;
OX451217.1_Phasia_obesa_genome_assembly,_chromosome:_3	AUGUSTUS	CDS	23815501	23815834	1	-	2	ID=g16400.t1.CDS2;Parent=g16400.t1;
OX451217.1_Phasia_obesa_genome_assembly,_chromosome:_3	AUGUSTUS	exon	23815501	23815834	.	-	.	ID=g16400.t1.exon2;Parent=g16400.t1;
OX451217.1_Phasia_obesa_genome_assembly,_chromosome:_3	AUGUSTUS	intron	23815835	23815913	1	-	.	ID=g16400.t1.intron2;Parent=g16400.t1;
OX451217.1_Phasia_obesa_genome_assembly,_chromosome:_3	AUGUSTUS	CDS	23815914	23816100	1	-	0	ID=g16400.t1.CDS3;Parent=g16400.t1;
OX451217.1_Phasia_obesa_genome_assembly,_chromosome:_3	AUGUSTUS	exon	23815914	23816100	.	-	.	ID=g16400.t1.exon3;Parent=g16400.t1;
OX451217.1_Phasia_obesa_genome_assembly,_chromosome:_3	AUGUSTUS	intron	23816101	23816213	1	-	.	ID=g16400.t1.intron3;Parent=g16400.t1;
OX451217.1_Phasia_obesa_genome_assembly,_chromosome:_3	AUGUSTUS	CDS	23816214	23816297	1	-	0	ID=g16400.t1.CDS4;Parent=g16400.t1;
OX451217.1_Phasia_obesa_genome_assembly,_chromosome:_3	AUGUSTUS	exon	23816214	23816297	.	-	.	ID=g16400.t1.exon4;Parent=g16400.t1;
OX451217.1_Phasia_obesa_genome_assembly,_chromosome:_3	AUGUSTUS	start_codon	23816295	23816297	.	-	0	ID=g16400.t1.start1;Parent=g16400.t1;
OX451217.1_Phasia_obesa_genome_assembly,_chromosome:_3	AUGUSTUS	gene	23819313	23823473	.	+	.	ID=g16401;
OX451217.1_Phasia_obesa_genome_assembly,_chromosome:_3	AUGUSTUS	mRNA	23819313	23823473	1	+	.	ID=g16401.t1;Parent=g16401;
OX451217.1_Phasia_obesa_genome_assembly,_chromosome:_3	AUGUSTUS	start_codon	23819313	23819315	.	+	0	ID=g16401.t1.start1;Parent=g16401.t1;
OX451217.1_Phasia_obesa_genome_assembly,_chromosome:_3	AUGUSTUS	CDS	23819313	23819418	1	+	0	ID=g16401.t1.CDS1;Parent=g16401.t1;
OX451217.1_Phasia_obesa_genome_assembly,_chromosome:_3	AUGUSTUS	exon	23819313	23819418	.	+	.	ID=g16401.t1.exon1;Parent=g16401.t1;
OX451217.1_Phasia_obesa_genome_assembly,_chromosome:_3	AUGUSTUS	intron	23819419	23819486	1	+	.	ID=g16401.t1.intron1;Parent=g16401.t1;
OX451217.1_Phasia_obesa_genome_assembly,_chromosome:_3	AUGUSTUS	CDS	23819487	23819639	1	+	2	ID=g16401.t1.CDS2;Parent=g16401.t1;
OX451217.1_Phasia_obesa_genome_assembly,_chromosome:_3	AUGUSTUS	exon	23819487	23819639	.	+	.	ID=g16401.t1.exon2;Parent=g16401.t1;
OX451217.1_Phasia_obesa_genome_assembly,_chromosome:_3	AUGUSTUS	intron	23819640	23823001	1	+	.	ID=g16401.t1.intron2;Parent=g16401.t1;
OX451217.1_Phasia_obesa_genome_assembly,_chromosome:_3	AUGUSTUS	CDS	23823002	23823285	1	+	2	ID=g16401.t1.CDS3;Parent=g16401.t1;
OX451217.1_Phasia_obesa_genome_assembly,_chromosome:_3	AUGUSTUS	exon	23823002	23823285	.	+	.	ID=g16401.t1.exon3;Parent=g16401.t1;
OX451217.1_Phasia_obesa_genome_assembly,_chromosome:_3	AUGUSTUS	intron	23823286	23823347	1	+	.	ID=g16401.t1.intron3;Parent=g16401.t1;
OX451217.1_Phasia_obesa_genome_assembly,_chromosome:_3	AUGUSTUS	CDS	23823348	23823473	1	+	0	ID=g16401.t1.CDS4;Parent=g16401.t1;
OX451217.1_Phasia_obesa_genome_assembly,_chromosome:_3	AUGUSTUS	exon	23823348	23823473	.	+	.	ID=g16401.t1.exon4;Parent=g16401.t1;
OX451217.1_Phasia_obesa_genome_assembly,_chromosome:_3	AUGUSTUS	stop_codon	23823471	23823473	.	+	0	ID=g16401.t1.stop1;Parent=g16401.t1;
OX451217.1_Phasia_obesa_genome_assembly,_chromosome:_3	AUGUSTUS	gene	23825093	23826853	.	+	.	ID=g16402;
OX451217.1_Phasia_obesa_genome_assembly,_chromosome:_3	AUGUSTUS	mRNA	23825093	23826853	1	+	.	ID=g16402.t1;Parent=g16402;
OX451217.1_Phasia_obesa_genome_assembly,_chromosome:_3	AUGUSTUS	start_codon	23825093	23825095	.	+	0	ID=g16402.t1.start1;Parent=g16402.t1;
OX451217.1_Phasia_obesa_genome_assembly,_chromosome:_3	AUGUSTUS	CDS	23825093	23825482	1	+	0	ID=g16402.t1.CDS1;Parent=g16402.t1;
OX451217.1_Phasia_obesa_genome_assembly,_chromosome:_3	AUGUSTUS	exon	23825093	23825482	.	+	.	ID=g16402.t1.exon1;Parent=g16402.t1;
OX451217.1_Phasia_obesa_genome_assembly,_chromosome:_3	AUGUSTUS	intron	23825483	23825557	1	+	.	ID=g16402.t1.intron1;Parent=g16402.t1;
OX451217.1_Phasia_obesa_genome_assembly,_chromosome:_3	AUGUSTUS	CDS	23825558	23826082	1	+	0	ID=g16402.t1.CDS2;Parent=g16402.t1;
OX451217.1_Phasia_obesa_genome_assembly,_chromosome:_3	AUGUSTUS	exon	23825558	23826082	.	+	.	ID=g16402.t1.exon2;Parent=g16402.t1;
OX451217.1_Phasia_obesa_genome_assembly,_chromosome:_3	AUGUSTUS	intron	23826083	23826145	1	+	.	ID=g16402.t1.intron2;Parent=g16402.t1;
OX451217.1_Phasia_obesa_genome_assembly,_chromosome:_3	AUGUSTUS	CDS	23826146	23826404	1	+	0	ID=g16402.t1.CDS3;Parent=g16402.t1;
OX451217.1_Phasia_obesa_genome_assembly,_chromosome:_3	AUGUSTUS	exon	23826146	23826404	.	+	.	ID=g16402.t1.exon3;Parent=g16402.t1;
OX451217.1_Phasia_obesa_genome_assembly,_chromosome:_3	AUGUSTUS	intron	23826405	23826571	1	+	.	ID=g16402.t1.intron3;Parent=g16402.t1;
OX451217.1_Phasia_obesa_genome_assembly,_chromosome:_3	AUGUSTUS	CDS	23826572	23826674	1	+	2	ID=g16402.t1.CDS4;Parent=g16402.t1;
OX451217.1_Phasia_obesa_genome_assembly,_chromosome:_3	AUGUSTUS	exon	23826572	23826674	.	+	.	ID=g16402.t1.exon4;Parent=g16402.t1;
OX451217.1_Phasia_obesa_genome_assembly,_chromosome:_3	AUGUSTUS	intron	23826675	23826732	1	+	.	ID=g16402.t1.intron4;Parent=g16402.t1;
OX451217.1_Phasia_obesa_genome_assembly,_chromosome:_3	AUGUSTUS	CDS	23826733	23826853	1	+	1	ID=g16402.t1.CDS5;Parent=g16402.t1;
OX451217.1_Phasia_obesa_genome_assembly,_chromosome:_3	AUGUSTUS	exon	23826733	23826853	.	+	.	ID=g16402.t1.exon5;Parent=g16402.t1;
OX451217.1_Phasia_obesa_genome_assembly,_chromosome:_3	AUGUSTUS	stop_codon	23826851	23826853	.	+	0	ID=g16402.t1.stop1;Parent=g16402.t1;
OX451217.1_Phasia_obesa_genome_assembly,_chromosome:_3	AUGUSTUS	gene	23827013	23827852	.	-	.	ID=g16403;
OX451217.1_Phasia_obesa_genome_assembly,_chromosome:_3	AUGUSTUS	mRNA	23827013	23827852	0.89	-	.	ID=g16403.t1;Parent=g16403;
OX451217.1_Phasia_obesa_genome_assembly,_chromosome:_3	AUGUSTUS	stop_codon	23827013	23827015	.	-	0	ID=g16403.t1.stop1;Parent=g16403.t1;
OX451217.1_Phasia_obesa_genome_assembly,_chromosome:_3	AUGUSTUS	CDS	23827013	23827489	1	-	0	ID=g16403.t1.CDS1;Parent=g16403.t1;
OX451217.1_Phasia_obesa_genome_assembly,_chromosome:_3	AUGUSTUS	exon	23827013	23827489	.	-	.	ID=g16403.t1.exon1;Parent=g16403.t1;
OX451217.1_Phasia_obesa_genome_assembly,_chromosome:_3	AUGUSTUS	intron	23827490	23827616	1	-	.	ID=g16403.t1.intron1;Parent=g16403.t1;
OX451217.1_Phasia_obesa_genome_assembly,_chromosome:_3	AUGUSTUS	CDS	23827617	23827703	1	-	0	ID=g16403.t1.CDS2;Parent=g16403.t1;
OX451217.1_Phasia_obesa_genome_assembly,_chromosome:_3	AUGUSTUS	exon	23827617	23827703	.	-	.	ID=g16403.t1.exon2;Parent=g16403.t1;
OX451217.1_Phasia_obesa_genome_assembly,_chromosome:_3	AUGUSTUS	intron	23827704	23827849	0.89	-	.	ID=g16403.t1.intron2;Parent=g16403.t1;
OX451217.1_Phasia_obesa_genome_assembly,_chromosome:_3	AUGUSTUS	CDS	23827850	23827852	0.89	-	0	ID=g16403.t1.CDS3;Parent=g16403.t1;
OX451217.1_Phasia_obesa_genome_assembly,_chromosome:_3	AUGUSTUS	exon	23827850	23827852	.	-	.	ID=g16403.t1.exon3;Parent=g16403.t1;
OX451217.1_Phasia_obesa_genome_assembly,_chromosome:_3	AUGUSTUS	start_codon	23827850	23827852	.	-	0	ID=g16403.t1.start1;Parent=g16403.t1;
OX451217.1_Phasia_obesa_genome_assembly,_chromosome:_3	AUGUSTUS	gene	23828099	23828886	.	-	.	ID=g16404;
OX451217.1_Phasia_obesa_genome_assembly,_chromosome:_3	AUGUSTUS	mRNA	23828099	23828886	1	-	.	ID=g16404.t1;Parent=g16404;
OX451217.1_Phasia_obesa_genome_assembly,_chromosome:_3	AUGUSTUS	stop_codon	23828099	23828101	.	-	0	ID=g16404.t1.stop1;Parent=g16404.t1;
OX451217.1_Phasia_obesa_genome_assembly,_chromosome:_3	AUGUSTUS	CDS	23828099	23828675	1	-	1	ID=g16404.t1.CDS1;Parent=g16404.t1;
OX451217.1_Phasia_obesa_genome_assembly,_chromosome:_3	AUGUSTUS	exon	23828099	23828675	.	-	.	ID=g16404.t1.exon1;Parent=g16404.t1;
OX451217.1_Phasia_obesa_genome_assembly,_chromosome:_3	AUGUSTUS	intron	23828676	23828743	1	-	.	ID=g16404.t1.intron1;Parent=g16404.t1;
OX451217.1_Phasia_obesa_genome_assembly,_chromosome:_3	AUGUSTUS	CDS	23828744	23828886	1	-	0	ID=g16404.t1.CDS2;Parent=g16404.t1;
OX451217.1_Phasia_obesa_genome_assembly,_chromosome:_3	AUGUSTUS	exon	23828744	23828886	.	-	.	ID=g16404.t1.exon2;Parent=g16404.t1;
OX451217.1_Phasia_obesa_genome_assembly,_chromosome:_3	AUGUSTUS	start_codon	23828884	23828886	.	-	0	ID=g16404.t1.start1;Parent=g16404.t1;
OX451217.1_Phasia_obesa_genome_assembly,_chromosome:_3	AUGUSTUS	gene	23837255	23838592	.	-	.	ID=g16405;
OX451217.1_Phasia_obesa_genome_assembly,_chromosome:_3	AUGUSTUS	mRNA	23837255	23838592	1	-	.	ID=g16405.t1;Parent=g16405;
OX451217.1_Phasia_obesa_genome_assembly,_chromosome:_3	AUGUSTUS	stop_codon	23837255	23837257	.	-	0	ID=g16405.t1.stop1;Parent=g16405.t1;
OX451217.1_Phasia_obesa_genome_assembly,_chromosome:_3	AUGUSTUS	CDS	23837255	23838592	1	-	0	ID=g16405.t1.CDS1;Parent=g16405.t1;
OX451217.1_Phasia_obesa_genome_assembly,_chromosome:_3	AUGUSTUS	exon	23837255	23838592	.	-	.	ID=g16405.t1.exon1;Parent=g16405.t1;
OX451217.1_Phasia_obesa_genome_assembly,_chromosome:_3	AUGUSTUS	start_codon	23838590	23838592	.	-	0	ID=g16405.t1.start1;Parent=g16405.t1;
OX451217.1_Phasia_obesa_genome_assembly,_chromosome:_3	AUGUSTUS	gene	23849430	23851155	.	-	.	ID=g16406;
OX451217.1_Phasia_obesa_genome_assembly,_chromosome:_3	AUGUSTUS	mRNA	23849430	23851155	0.14	-	.	ID=g16406.t1;Parent=g16406;
OX451217.1_Phasia_obesa_genome_assembly,_chromosome:_3	AUGUSTUS	stop_codon	23849430	23849432	.	-	0	ID=g16406.t1.stop1;Parent=g16406.t1;
OX451217.1_Phasia_obesa_genome_assembly,_chromosome:_3	AUGUSTUS	CDS	23849430	23849512	0.14	-	2	ID=g16406.t1.CDS1;Parent=g16406.t1;
OX451217.1_Phasia_obesa_genome_assembly,_chromosome:_3	AUGUSTUS	exon	23849430	23849512	.	-	.	ID=g16406.t1.exon1;Parent=g16406.t1;
OX451217.1_Phasia_obesa_genome_assembly,_chromosome:_3	AUGUSTUS	intron	23849513	23850629	0.14	-	.	ID=g16406.t1.intron1;Parent=g16406.t1;
OX451217.1_Phasia_obesa_genome_assembly,_chromosome:_3	AUGUSTUS	CDS	23850630	23850674	0.26	-	2	ID=g16406.t1.CDS2;Parent=g16406.t1;
OX451217.1_Phasia_obesa_genome_assembly,_chromosome:_3	AUGUSTUS	exon	23850630	23850674	.	-	.	ID=g16406.t1.exon2;Parent=g16406.t1;
OX451217.1_Phasia_obesa_genome_assembly,_chromosome:_3	AUGUSTUS	intron	23850675	23850728	1	-	.	ID=g16406.t1.intron2;Parent=g16406.t1;
OX451217.1_Phasia_obesa_genome_assembly,_chromosome:_3	AUGUSTUS	CDS	23850729	23851042	0.99	-	1	ID=g16406.t1.CDS3;Parent=g16406.t1;
OX451217.1_Phasia_obesa_genome_assembly,_chromosome:_3	AUGUSTUS	exon	23850729	23851042	.	-	.	ID=g16406.t1.exon3;Parent=g16406.t1;
OX451217.1_Phasia_obesa_genome_assembly,_chromosome:_3	AUGUSTUS	intron	23851043	23851102	0.99	-	.	ID=g16406.t1.intron3;Parent=g16406.t1;
OX451217.1_Phasia_obesa_genome_assembly,_chromosome:_3	AUGUSTUS	CDS	23851103	23851155	0.99	-	0	ID=g16406.t1.CDS4;Parent=g16406.t1;
OX451217.1_Phasia_obesa_genome_assembly,_chromosome:_3	AUGUSTUS	exon	23851103	23851155	.	-	.	ID=g16406.t1.exon4;Parent=g16406.t1;
OX451217.1_Phasia_obesa_genome_assembly,_chromosome:_3	AUGUSTUS	start_codon	23851153	23851155	.	-	0	ID=g16406.t1.start1;Parent=g16406.t1;
OX451217.1_Phasia_obesa_genome_assembly,_chromosome:_3	AUGUSTUS	gene	23851187	23851464	.	-	.	ID=g16407;
OX451217.1_Phasia_obesa_genome_assembly,_chromosome:_3	AUGUSTUS	mRNA	23851187	23851464	0.88	-	.	ID=g16407.t1;Parent=g16407;
OX451217.1_Phasia_obesa_genome_assembly,_chromosome:_3	AUGUSTUS	stop_codon	23851187	23851189	.	-	0	ID=g16407.t1.stop1;Parent=g16407.t1;
OX451217.1_Phasia_obesa_genome_assembly,_chromosome:_3	AUGUSTUS	CDS	23851187	23851393	1	-	0	ID=g16407.t1.CDS1;Parent=g16407.t1;
OX451217.1_Phasia_obesa_genome_assembly,_chromosome:_3	AUGUSTUS	exon	23851187	23851393	.	-	.	ID=g16407.t1.exon1;Parent=g16407.t1;
OX451217.1_Phasia_obesa_genome_assembly,_chromosome:_3	AUGUSTUS	intron	23851394	23851461	1	-	.	ID=g16407.t1.intron1;Parent=g16407.t1;
OX451217.1_Phasia_obesa_genome_assembly,_chromosome:_3	AUGUSTUS	CDS	23851462	23851464	0.88	-	0	ID=g16407.t1.CDS2;Parent=g16407.t1;
OX451217.1_Phasia_obesa_genome_assembly,_chromosome:_3	AUGUSTUS	exon	23851462	23851464	.	-	.	ID=g16407.t1.exon2;Parent=g16407.t1;
OX451217.1_Phasia_obesa_genome_assembly,_chromosome:_3	AUGUSTUS	start_codon	23851462	23851464	.	-	0	ID=g16407.t1.start1;Parent=g16407.t1;
OX451217.1_Phasia_obesa_genome_assembly,_chromosome:_3	AUGUSTUS	gene	23854023	23886924	.	+	.	ID=g16408;
OX451217.1_Phasia_obesa_genome_assembly,_chromosome:_3	AUGUSTUS	mRNA	23854023	23886924	0.98	+	.	ID=g16408.t1;Parent=g16408;
OX451217.1_Phasia_obesa_genome_assembly,_chromosome:_3	AUGUSTUS	start_codon	23854023	23854025	.	+	0	ID=g16408.t1.start1;Parent=g16408.t1;
OX451217.1_Phasia_obesa_genome_assembly,_chromosome:_3	AUGUSTUS	CDS	23854023	23854165	1	+	0	ID=g16408.t1.CDS1;Parent=g16408.t1;
OX451217.1_Phasia_obesa_genome_assembly,_chromosome:_3	AUGUSTUS	exon	23854023	23854165	.	+	.	ID=g16408.t1.exon1;Parent=g16408.t1;
OX451217.1_Phasia_obesa_genome_assembly,_chromosome:_3	AUGUSTUS	intron	23854166	23883455	0.98	+	.	ID=g16408.t1.intron1;Parent=g16408.t1;
OX451217.1_Phasia_obesa_genome_assembly,_chromosome:_3	AUGUSTUS	CDS	23883456	23886924	0.98	+	1	ID=g16408.t1.CDS2;Parent=g16408.t1;
OX451217.1_Phasia_obesa_genome_assembly,_chromosome:_3	AUGUSTUS	exon	23883456	23886924	.	+	.	ID=g16408.t1.exon2;Parent=g16408.t1;
OX451217.1_Phasia_obesa_genome_assembly,_chromosome:_3	AUGUSTUS	stop_codon	23886922	23886924	.	+	0	ID=g16408.t1.stop1;Parent=g16408.t1;
OX451217.1_Phasia_obesa_genome_assembly,_chromosome:_3	AUGUSTUS	gene	23887299	23888515	.	-	.	ID=g16409;
OX451217.1_Phasia_obesa_genome_assembly,_chromosome:_3	AUGUSTUS	mRNA	23887299	23888515	1	-	.	ID=g16409.t1;Parent=g16409;
OX451217.1_Phasia_obesa_genome_assembly,_chromosome:_3	AUGUSTUS	stop_codon	23887299	23887301	.	-	0	ID=g16409.t1.stop1;Parent=g16409.t1;
OX451217.1_Phasia_obesa_genome_assembly,_chromosome:_3	AUGUSTUS	CDS	23887299	23887928	1	-	0	ID=g16409.t1.CDS1;Parent=g16409.t1;
OX451217.1_Phasia_obesa_genome_assembly,_chromosome:_3	AUGUSTUS	exon	23887299	23887928	.	-	.	ID=g16409.t1.exon1;Parent=g16409.t1;
OX451217.1_Phasia_obesa_genome_assembly,_chromosome:_3	AUGUSTUS	intron	23887929	23888242	1	-	.	ID=g16409.t1.intron1;Parent=g16409.t1;
OX451217.1_Phasia_obesa_genome_assembly,_chromosome:_3	AUGUSTUS	CDS	23888243	23888515	1	-	0	ID=g16409.t1.CDS2;Parent=g16409.t1;
OX451217.1_Phasia_obesa_genome_assembly,_chromosome:_3	AUGUSTUS	exon	23888243	23888515	.	-	.	ID=g16409.t1.exon2;Parent=g16409.t1;
OX451217.1_Phasia_obesa_genome_assembly,_chromosome:_3	AUGUSTUS	start_codon	23888513	23888515	.	-	0	ID=g16409.t1.start1;Parent=g16409.t1;
OX451217.1_Phasia_obesa_genome_assembly,_chromosome:_3	AUGUSTUS	gene	23892283	23893008	.	-	.	ID=g16410;
OX451217.1_Phasia_obesa_genome_assembly,_chromosome:_3	AUGUSTUS	mRNA	23892283	23893008	1	-	.	ID=g16410.t1;Parent=g16410;
OX451217.1_Phasia_obesa_genome_assembly,_chromosome:_3	AUGUSTUS	stop_codon	23892283	23892285	.	-	0	ID=g16410.t1.stop1;Parent=g16410.t1;
OX451217.1_Phasia_obesa_genome_assembly,_chromosome:_3	AUGUSTUS	CDS	23892283	23893008	1	-	0	ID=g16410.t1.CDS1;Parent=g16410.t1;
OX451217.1_Phasia_obesa_genome_assembly,_chromosome:_3	AUGUSTUS	exon	23892283	23893008	.	-	.	ID=g16410.t1.exon1;Parent=g16410.t1;
OX451217.1_Phasia_obesa_genome_assembly,_chromosome:_3	AUGUSTUS	start_codon	23893006	23893008	.	-	0	ID=g16410.t1.start1;Parent=g16410.t1;
OX451217.1_Phasia_obesa_genome_assembly,_chromosome:_3	AUGUSTUS	gene	23894197	23896183	.	+	.	ID=g16411;
OX451217.1_Phasia_obesa_genome_assembly,_chromosome:_3	AUGUSTUS	mRNA	23894197	23896183	1	+	.	ID=g16411.t1;Parent=g16411;
OX451217.1_Phasia_obesa_genome_assembly,_chromosome:_3	AUGUSTUS	start_codon	23894197	23894199	.	+	0	ID=g16411.t1.start1;Parent=g16411.t1;
OX451217.1_Phasia_obesa_genome_assembly,_chromosome:_3	AUGUSTUS	CDS	23894197	23894740	1	+	0	ID=g16411.t1.CDS1;Parent=g16411.t1;
OX451217.1_Phasia_obesa_genome_assembly,_chromosome:_3	AUGUSTUS	exon	23894197	23894740	.	+	.	ID=g16411.t1.exon1;Parent=g16411.t1;
OX451217.1_Phasia_obesa_genome_assembly,_chromosome:_3	AUGUSTUS	intron	23894741	23895127	1	+	.	ID=g16411.t1.intron1;Parent=g16411.t1;
OX451217.1_Phasia_obesa_genome_assembly,_chromosome:_3	AUGUSTUS	CDS	23895128	23895474	1	+	2	ID=g16411.t1.CDS2;Parent=g16411.t1;
OX451217.1_Phasia_obesa_genome_assembly,_chromosome:_3	AUGUSTUS	exon	23895128	23895474	.	+	.	ID=g16411.t1.exon2;Parent=g16411.t1;
OX451217.1_Phasia_obesa_genome_assembly,_chromosome:_3	AUGUSTUS	intron	23895475	23895523	1	+	.	ID=g16411.t1.intron2;Parent=g16411.t1;
OX451217.1_Phasia_obesa_genome_assembly,_chromosome:_3	AUGUSTUS	CDS	23895524	23896183	1	+	0	ID=g16411.t1.CDS3;Parent=g16411.t1;
OX451217.1_Phasia_obesa_genome_assembly,_chromosome:_3	AUGUSTUS	exon	23895524	23896183	.	+	.	ID=g16411.t1.exon3;Parent=g16411.t1;
OX451217.1_Phasia_obesa_genome_assembly,_chromosome:_3	AUGUSTUS	stop_codon	23896181	23896183	.	+	0	ID=g16411.t1.stop1;Parent=g16411.t1;
OX451217.1_Phasia_obesa_genome_assembly,_chromosome:_3	AUGUSTUS	gene	23896355	23897444	.	-	.	ID=g16412;
OX451217.1_Phasia_obesa_genome_assembly,_chromosome:_3	AUGUSTUS	mRNA	23896355	23897444	1	-	.	ID=g16412.t1;Parent=g16412;
OX451217.1_Phasia_obesa_genome_assembly,_chromosome:_3	AUGUSTUS	stop_codon	23896355	23896357	.	-	0	ID=g16412.t1.stop1;Parent=g16412.t1;
OX451217.1_Phasia_obesa_genome_assembly,_chromosome:_3	AUGUSTUS	CDS	23896355	23896568	1	-	1	ID=g16412.t1.CDS1;Parent=g16412.t1;
OX451217.1_Phasia_obesa_genome_assembly,_chromosome:_3	AUGUSTUS	exon	23896355	23896568	.	-	.	ID=g16412.t1.exon1;Parent=g16412.t1;
OX451217.1_Phasia_obesa_genome_assembly,_chromosome:_3	AUGUSTUS	intron	23896569	23896622	1	-	.	ID=g16412.t1.intron1;Parent=g16412.t1;
OX451217.1_Phasia_obesa_genome_assembly,_chromosome:_3	AUGUSTUS	CDS	23896623	23896906	1	-	0	ID=g16412.t1.CDS2;Parent=g16412.t1;
OX451217.1_Phasia_obesa_genome_assembly,_chromosome:_3	AUGUSTUS	exon	23896623	23896906	.	-	.	ID=g16412.t1.exon2;Parent=g16412.t1;
OX451217.1_Phasia_obesa_genome_assembly,_chromosome:_3	AUGUSTUS	intron	23896907	23896960	1	-	.	ID=g16412.t1.intron2;Parent=g16412.t1;
OX451217.1_Phasia_obesa_genome_assembly,_chromosome:_3	AUGUSTUS	CDS	23896961	23897074	1	-	0	ID=g16412.t1.CDS3;Parent=g16412.t1;
OX451217.1_Phasia_obesa_genome_assembly,_chromosome:_3	AUGUSTUS	exon	23896961	23897074	.	-	.	ID=g16412.t1.exon3;Parent=g16412.t1;
OX451217.1_Phasia_obesa_genome_assembly,_chromosome:_3	AUGUSTUS	intron	23897075	23897129	1	-	.	ID=g16412.t1.intron3;Parent=g16412.t1;
OX451217.1_Phasia_obesa_genome_assembly,_chromosome:_3	AUGUSTUS	CDS	23897130	23897286	1	-	1	ID=g16412.t1.CDS4;Parent=g16412.t1;
OX451217.1_Phasia_obesa_genome_assembly,_chromosome:_3	AUGUSTUS	exon	23897130	23897286	.	-	.	ID=g16412.t1.exon4;Parent=g16412.t1;
OX451217.1_Phasia_obesa_genome_assembly,_chromosome:_3	AUGUSTUS	intron	23897287	23897349	1	-	.	ID=g16412.t1.intron4;Parent=g16412.t1;
OX451217.1_Phasia_obesa_genome_assembly,_chromosome:_3	AUGUSTUS	CDS	23897350	23897444	1	-	0	ID=g16412.t1.CDS5;Parent=g16412.t1;
OX451217.1_Phasia_obesa_genome_assembly,_chromosome:_3	AUGUSTUS	exon	23897350	23897444	.	-	.	ID=g16412.t1.exon5;Parent=g16412.t1;
OX451217.1_Phasia_obesa_genome_assembly,_chromosome:_3	AUGUSTUS	start_codon	23897442	23897444	.	-	0	ID=g16412.t1.start1;Parent=g16412.t1;
OX451217.1_Phasia_obesa_genome_assembly,_chromosome:_3	AUGUSTUS	gene	23898011	23899036	.	+	.	ID=g16413;
OX451217.1_Phasia_obesa_genome_assembly,_chromosome:_3	AUGUSTUS	mRNA	23898011	23899036	1	+	.	ID=g16413.t1;Parent=g16413;
OX451217.1_Phasia_obesa_genome_assembly,_chromosome:_3	AUGUSTUS	start_codon	23898011	23898013	.	+	0	ID=g16413.t1.start1;Parent=g16413.t1;
OX451217.1_Phasia_obesa_genome_assembly,_chromosome:_3	AUGUSTUS	CDS	23898011	23899036	1	+	0	ID=g16413.t1.CDS1;Parent=g16413.t1;
OX451217.1_Phasia_obesa_genome_assembly,_chromosome:_3	AUGUSTUS	exon	23898011	23899036	.	+	.	ID=g16413.t1.exon1;Parent=g16413.t1;
OX451217.1_Phasia_obesa_genome_assembly,_chromosome:_3	AUGUSTUS	stop_codon	23899034	23899036	.	+	0	ID=g16413.t1.stop1;Parent=g16413.t1;
OX451217.1_Phasia_obesa_genome_assembly,_chromosome:_3	AUGUSTUS	gene	23899348	23899853	.	+	.	ID=g16414;
OX451217.1_Phasia_obesa_genome_assembly,_chromosome:_3	AUGUSTUS	mRNA	23899348	23899853	1	+	.	ID=g16414.t1;Parent=g16414;
OX451217.1_Phasia_obesa_genome_assembly,_chromosome:_3	AUGUSTUS	start_codon	23899348	23899350	.	+	0	ID=g16414.t1.start1;Parent=g16414.t1;
OX451217.1_Phasia_obesa_genome_assembly,_chromosome:_3	AUGUSTUS	CDS	23899348	23899713	1	+	0	ID=g16414.t1.CDS1;Parent=g16414.t1;
OX451217.1_Phasia_obesa_genome_assembly,_chromosome:_3	AUGUSTUS	exon	23899348	23899713	.	+	.	ID=g16414.t1.exon1;Parent=g16414.t1;
OX451217.1_Phasia_obesa_genome_assembly,_chromosome:_3	AUGUSTUS	intron	23899714	23899766	1	+	.	ID=g16414.t1.intron1;Parent=g16414.t1;
OX451217.1_Phasia_obesa_genome_assembly,_chromosome:_3	AUGUSTUS	CDS	23899767	23899853	1	+	0	ID=g16414.t1.CDS2;Parent=g16414.t1;
OX451217.1_Phasia_obesa_genome_assembly,_chromosome:_3	AUGUSTUS	exon	23899767	23899853	.	+	.	ID=g16414.t1.exon2;Parent=g16414.t1;
OX451217.1_Phasia_obesa_genome_assembly,_chromosome:_3	AUGUSTUS	stop_codon	23899851	23899853	.	+	0	ID=g16414.t1.stop1;Parent=g16414.t1;
OX451217.1_Phasia_obesa_genome_assembly,_chromosome:_3	AUGUSTUS	gene	23903696	23911240	.	-	.	ID=g16415;
OX451217.1_Phasia_obesa_genome_assembly,_chromosome:_3	AUGUSTUS	mRNA	23903696	23911240	1	-	.	ID=g16415.t1;Parent=g16415;
OX451217.1_Phasia_obesa_genome_assembly,_chromosome:_3	AUGUSTUS	stop_codon	23903696	23903698	.	-	0	ID=g16415.t1.stop1;Parent=g16415.t1;
OX451217.1_Phasia_obesa_genome_assembly,_chromosome:_3	AUGUSTUS	CDS	23903696	23905529	1	-	1	ID=g16415.t1.CDS1;Parent=g16415.t1;
OX451217.1_Phasia_obesa_genome_assembly,_chromosome:_3	AUGUSTUS	exon	23903696	23905529	.	-	.	ID=g16415.t1.exon1;Parent=g16415.t1;
OX451217.1_Phasia_obesa_genome_assembly,_chromosome:_3	AUGUSTUS	intron	23905530	23907193	1	-	.	ID=g16415.t1.intron1;Parent=g16415.t1;
OX451217.1_Phasia_obesa_genome_assembly,_chromosome:_3	AUGUSTUS	CDS	23907194	23907344	1	-	2	ID=g16415.t1.CDS2;Parent=g16415.t1;
OX451217.1_Phasia_obesa_genome_assembly,_chromosome:_3	AUGUSTUS	exon	23907194	23907344	.	-	.	ID=g16415.t1.exon2;Parent=g16415.t1;
OX451217.1_Phasia_obesa_genome_assembly,_chromosome:_3	AUGUSTUS	intron	23907345	23907446	1	-	.	ID=g16415.t1.intron2;Parent=g16415.t1;
OX451217.1_Phasia_obesa_genome_assembly,_chromosome:_3	AUGUSTUS	CDS	23907447	23907549	1	-	0	ID=g16415.t1.CDS3;Parent=g16415.t1;
OX451217.1_Phasia_obesa_genome_assembly,_chromosome:_3	AUGUSTUS	exon	23907447	23907549	.	-	.	ID=g16415.t1.exon3;Parent=g16415.t1;
OX451217.1_Phasia_obesa_genome_assembly,_chromosome:_3	AUGUSTUS	intron	23907550	23911138	1	-	.	ID=g16415.t1.intron3;Parent=g16415.t1;
OX451217.1_Phasia_obesa_genome_assembly,_chromosome:_3	AUGUSTUS	CDS	23911139	23911240	1	-	0	ID=g16415.t1.CDS4;Parent=g16415.t1;
OX451217.1_Phasia_obesa_genome_assembly,_chromosome:_3	AUGUSTUS	exon	23911139	23911240	.	-	.	ID=g16415.t1.exon4;Parent=g16415.t1;
OX451217.1_Phasia_obesa_genome_assembly,_chromosome:_3	AUGUSTUS	start_codon	23911238	23911240	.	-	0	ID=g16415.t1.start1;Parent=g16415.t1;
OX451217.1_Phasia_obesa_genome_assembly,_chromosome:_3	AUGUSTUS	gene	23927445	23928617	.	-	.	ID=g16416;
OX451217.1_Phasia_obesa_genome_assembly,_chromosome:_3	AUGUSTUS	mRNA	23927445	23928617	1	-	.	ID=g16416.t1;Parent=g16416;
OX451217.1_Phasia_obesa_genome_assembly,_chromosome:_3	AUGUSTUS	stop_codon	23927445	23927447	.	-	0	ID=g16416.t1.stop1;Parent=g16416.t1;
OX451217.1_Phasia_obesa_genome_assembly,_chromosome:_3	AUGUSTUS	CDS	23927445	23928617	1	-	0	ID=g16416.t1.CDS1;Parent=g16416.t1;
OX451217.1_Phasia_obesa_genome_assembly,_chromosome:_3	AUGUSTUS	exon	23927445	23928617	.	-	.	ID=g16416.t1.exon1;Parent=g16416.t1;
OX451217.1_Phasia_obesa_genome_assembly,_chromosome:_3	AUGUSTUS	start_codon	23928615	23928617	.	-	0	ID=g16416.t1.start1;Parent=g16416.t1;
OX451217.1_Phasia_obesa_genome_assembly,_chromosome:_3	AUGUSTUS	gene	23933631	23938464	.	+	.	ID=g16417;
OX451217.1_Phasia_obesa_genome_assembly,_chromosome:_3	AUGUSTUS	mRNA	23933631	23938464	1	+	.	ID=g16417.t1;Parent=g16417;
OX451217.1_Phasia_obesa_genome_assembly,_chromosome:_3	AUGUSTUS	start_codon	23933631	23933633	.	+	0	ID=g16417.t1.start1;Parent=g16417.t1;
OX451217.1_Phasia_obesa_genome_assembly,_chromosome:_3	AUGUSTUS	CDS	23933631	23933750	1	+	0	ID=g16417.t1.CDS1;Parent=g16417.t1;
OX451217.1_Phasia_obesa_genome_assembly,_chromosome:_3	AUGUSTUS	exon	23933631	23933750	.	+	.	ID=g16417.t1.exon1;Parent=g16417.t1;
OX451217.1_Phasia_obesa_genome_assembly,_chromosome:_3	AUGUSTUS	intron	23933751	23933811	1	+	.	ID=g16417.t1.intron1;Parent=g16417.t1;
OX451217.1_Phasia_obesa_genome_assembly,_chromosome:_3	AUGUSTUS	CDS	23933812	23933970	1	+	0	ID=g16417.t1.CDS2;Parent=g16417.t1;
OX451217.1_Phasia_obesa_genome_assembly,_chromosome:_3	AUGUSTUS	exon	23933812	23933970	.	+	.	ID=g16417.t1.exon2;Parent=g16417.t1;
OX451217.1_Phasia_obesa_genome_assembly,_chromosome:_3	AUGUSTUS	intron	23933971	23934110	1	+	.	ID=g16417.t1.intron2;Parent=g16417.t1;
OX451217.1_Phasia_obesa_genome_assembly,_chromosome:_3	AUGUSTUS	CDS	23934111	23934308	1	+	0	ID=g16417.t1.CDS3;Parent=g16417.t1;
OX451217.1_Phasia_obesa_genome_assembly,_chromosome:_3	AUGUSTUS	exon	23934111	23934308	.	+	.	ID=g16417.t1.exon3;Parent=g16417.t1;
OX451217.1_Phasia_obesa_genome_assembly,_chromosome:_3	AUGUSTUS	intron	23934309	23934367	1	+	.	ID=g16417.t1.intron3;Parent=g16417.t1;
OX451217.1_Phasia_obesa_genome_assembly,_chromosome:_3	AUGUSTUS	CDS	23934368	23934580	1	+	0	ID=g16417.t1.CDS4;Parent=g16417.t1;
OX451217.1_Phasia_obesa_genome_assembly,_chromosome:_3	AUGUSTUS	exon	23934368	23934580	.	+	.	ID=g16417.t1.exon4;Parent=g16417.t1;
OX451217.1_Phasia_obesa_genome_assembly,_chromosome:_3	AUGUSTUS	intron	23934581	23935624	1	+	.	ID=g16417.t1.intron4;Parent=g16417.t1;
OX451217.1_Phasia_obesa_genome_assembly,_chromosome:_3	AUGUSTUS	CDS	23935625	23935760	1	+	0	ID=g16417.t1.CDS5;Parent=g16417.t1;
OX451217.1_Phasia_obesa_genome_assembly,_chromosome:_3	AUGUSTUS	exon	23935625	23935760	.	+	.	ID=g16417.t1.exon5;Parent=g16417.t1;
OX451217.1_Phasia_obesa_genome_assembly,_chromosome:_3	AUGUSTUS	intron	23935761	23935816	1	+	.	ID=g16417.t1.intron5;Parent=g16417.t1;
OX451217.1_Phasia_obesa_genome_assembly,_chromosome:_3	AUGUSTUS	CDS	23935817	23936199	1	+	2	ID=g16417.t1.CDS6;Parent=g16417.t1;
OX451217.1_Phasia_obesa_genome_assembly,_chromosome:_3	AUGUSTUS	exon	23935817	23936199	.	+	.	ID=g16417.t1.exon6;Parent=g16417.t1;
OX451217.1_Phasia_obesa_genome_assembly,_chromosome:_3	AUGUSTUS	intron	23936200	23936266	1	+	.	ID=g16417.t1.intron6;Parent=g16417.t1;
OX451217.1_Phasia_obesa_genome_assembly,_chromosome:_3	AUGUSTUS	CDS	23936267	23936358	1	+	0	ID=g16417.t1.CDS7;Parent=g16417.t1;
OX451217.1_Phasia_obesa_genome_assembly,_chromosome:_3	AUGUSTUS	exon	23936267	23936358	.	+	.	ID=g16417.t1.exon7;Parent=g16417.t1;
OX451217.1_Phasia_obesa_genome_assembly,_chromosome:_3	AUGUSTUS	intron	23936359	23936434	1	+	.	ID=g16417.t1.intron7;Parent=g16417.t1;
OX451217.1_Phasia_obesa_genome_assembly,_chromosome:_3	AUGUSTUS	CDS	23936435	23936483	1	+	1	ID=g16417.t1.CDS8;Parent=g16417.t1;
OX451217.1_Phasia_obesa_genome_assembly,_chromosome:_3	AUGUSTUS	exon	23936435	23936483	.	+	.	ID=g16417.t1.exon8;Parent=g16417.t1;
OX451217.1_Phasia_obesa_genome_assembly,_chromosome:_3	AUGUSTUS	intron	23936484	23937882	1	+	.	ID=g16417.t1.intron8;Parent=g16417.t1;
OX451217.1_Phasia_obesa_genome_assembly,_chromosome:_3	AUGUSTUS	CDS	23937883	23938464	1	+	0	ID=g16417.t1.CDS9;Parent=g16417.t1;
OX451217.1_Phasia_obesa_genome_assembly,_chromosome:_3	AUGUSTUS	exon	23937883	23938464	.	+	.	ID=g16417.t1.exon9;Parent=g16417.t1;
OX451217.1_Phasia_obesa_genome_assembly,_chromosome:_3	AUGUSTUS	stop_codon	23938462	23938464	.	+	0	ID=g16417.t1.stop1;Parent=g16417.t1;
OX451217.1_Phasia_obesa_genome_assembly,_chromosome:_3	AUGUSTUS	mRNA	23933631	23938464	1	+	.	ID=g16417.t2;Parent=g16417;
OX451217.1_Phasia_obesa_genome_assembly,_chromosome:_3	AUGUSTUS	start_codon	23933631	23933633	.	+	0	ID=g16417.t2.start1;Parent=g16417.t2;
OX451217.1_Phasia_obesa_genome_assembly,_chromosome:_3	AUGUSTUS	CDS	23933631	23933750	1	+	0	ID=g16417.t2.CDS1;Parent=g16417.t2;
OX451217.1_Phasia_obesa_genome_assembly,_chromosome:_3	AUGUSTUS	exon	23933631	23933750	.	+	.	ID=g16417.t2.exon1;Parent=g16417.t2;
OX451217.1_Phasia_obesa_genome_assembly,_chromosome:_3	AUGUSTUS	intron	23933751	23933811	1	+	.	ID=g16417.t2.intron1;Parent=g16417.t2;
OX451217.1_Phasia_obesa_genome_assembly,_chromosome:_3	AUGUSTUS	CDS	23933812	23933970	1	+	0	ID=g16417.t2.CDS2;Parent=g16417.t2;
OX451217.1_Phasia_obesa_genome_assembly,_chromosome:_3	AUGUSTUS	exon	23933812	23933970	.	+	.	ID=g16417.t2.exon2;Parent=g16417.t2;
OX451217.1_Phasia_obesa_genome_assembly,_chromosome:_3	AUGUSTUS	intron	23933971	23934110	1	+	.	ID=g16417.t2.intron2;Parent=g16417.t2;
OX451217.1_Phasia_obesa_genome_assembly,_chromosome:_3	AUGUSTUS	CDS	23934111	23934308	1	+	0	ID=g16417.t2.CDS3;Parent=g16417.t2;
OX451217.1_Phasia_obesa_genome_assembly,_chromosome:_3	AUGUSTUS	exon	23934111	23934308	.	+	.	ID=g16417.t2.exon3;Parent=g16417.t2;
OX451217.1_Phasia_obesa_genome_assembly,_chromosome:_3	AUGUSTUS	intron	23934309	23934367	1	+	.	ID=g16417.t2.intron3;Parent=g16417.t2;
OX451217.1_Phasia_obesa_genome_assembly,_chromosome:_3	AUGUSTUS	CDS	23934368	23934580	1	+	0	ID=g16417.t2.CDS4;Parent=g16417.t2;
OX451217.1_Phasia_obesa_genome_assembly,_chromosome:_3	AUGUSTUS	exon	23934368	23934580	.	+	.	ID=g16417.t2.exon4;Parent=g16417.t2;
OX451217.1_Phasia_obesa_genome_assembly,_chromosome:_3	AUGUSTUS	intron	23934581	23935464	1	+	.	ID=g16417.t2.intron4;Parent=g16417.t2;
OX451217.1_Phasia_obesa_genome_assembly,_chromosome:_3	AUGUSTUS	CDS	23935465	23935485	1	+	0	ID=g16417.t2.CDS5;Parent=g16417.t2;
OX451217.1_Phasia_obesa_genome_assembly,_chromosome:_3	AUGUSTUS	exon	23935465	23935485	.	+	.	ID=g16417.t2.exon5;Parent=g16417.t2;
OX451217.1_Phasia_obesa_genome_assembly,_chromosome:_3	AUGUSTUS	intron	23935486	23935624	1	+	.	ID=g16417.t2.intron5;Parent=g16417.t2;
OX451217.1_Phasia_obesa_genome_assembly,_chromosome:_3	AUGUSTUS	CDS	23935625	23935760	1	+	0	ID=g16417.t2.CDS6;Parent=g16417.t2;
OX451217.1_Phasia_obesa_genome_assembly,_chromosome:_3	AUGUSTUS	exon	23935625	23935760	.	+	.	ID=g16417.t2.exon6;Parent=g16417.t2;
OX451217.1_Phasia_obesa_genome_assembly,_chromosome:_3	AUGUSTUS	intron	23935761	23935816	1	+	.	ID=g16417.t2.intron6;Parent=g16417.t2;
OX451217.1_Phasia_obesa_genome_assembly,_chromosome:_3	AUGUSTUS	CDS	23935817	23936199	1	+	2	ID=g16417.t2.CDS7;Parent=g16417.t2;
OX451217.1_Phasia_obesa_genome_assembly,_chromosome:_3	AUGUSTUS	exon	23935817	23936199	.	+	.	ID=g16417.t2.exon7;Parent=g16417.t2;
OX451217.1_Phasia_obesa_genome_assembly,_chromosome:_3	AUGUSTUS	intron	23936200	23936266	1	+	.	ID=g16417.t2.intron7;Parent=g16417.t2;
OX451217.1_Phasia_obesa_genome_assembly,_chromosome:_3	AUGUSTUS	CDS	23936267	23936358	1	+	0	ID=g16417.t2.CDS8;Parent=g16417.t2;
OX451217.1_Phasia_obesa_genome_assembly,_chromosome:_3	AUGUSTUS	exon	23936267	23936358	.	+	.	ID=g16417.t2.exon8;Parent=g16417.t2;
OX451217.1_Phasia_obesa_genome_assembly,_chromosome:_3	AUGUSTUS	intron	23936359	23936434	1	+	.	ID=g16417.t2.intron8;Parent=g16417.t2;
OX451217.1_Phasia_obesa_genome_assembly,_chromosome:_3	AUGUSTUS	CDS	23936435	23936483	1	+	1	ID=g16417.t2.CDS9;Parent=g16417.t2;
OX451217.1_Phasia_obesa_genome_assembly,_chromosome:_3	AUGUSTUS	exon	23936435	23936483	.	+	.	ID=g16417.t2.exon9;Parent=g16417.t2;
OX451217.1_Phasia_obesa_genome_assembly,_chromosome:_3	AUGUSTUS	intron	23936484	23937882	1	+	.	ID=g16417.t2.intron9;Parent=g16417.t2;
OX451217.1_Phasia_obesa_genome_assembly,_chromosome:_3	AUGUSTUS	CDS	23937883	23938464	1	+	0	ID=g16417.t2.CDS10;Parent=g16417.t2;
OX451217.1_Phasia_obesa_genome_assembly,_chromosome:_3	AUGUSTUS	exon	23937883	23938464	.	+	.	ID=g16417.t2.exon10;Parent=g16417.t2;
OX451217.1_Phasia_obesa_genome_assembly,_chromosome:_3	AUGUSTUS	stop_codon	23938462	23938464	.	+	0	ID=g16417.t2.stop1;Parent=g16417.t2;
OX451217.1_Phasia_obesa_genome_assembly,_chromosome:_3	AUGUSTUS	gene	23942127	23947550	.	+	.	ID=g16418;
OX451217.1_Phasia_obesa_genome_assembly,_chromosome:_3	AUGUSTUS	mRNA	23942127	23947550	1	+	.	ID=g16418.t1;Parent=g16418;
OX451217.1_Phasia_obesa_genome_assembly,_chromosome:_3	AUGUSTUS	start_codon	23942127	23942129	.	+	0	ID=g16418.t1.start1;Parent=g16418.t1;
OX451217.1_Phasia_obesa_genome_assembly,_chromosome:_3	AUGUSTUS	CDS	23942127	23942550	1	+	0	ID=g16418.t1.CDS1;Parent=g16418.t1;
OX451217.1_Phasia_obesa_genome_assembly,_chromosome:_3	AUGUSTUS	exon	23942127	23942550	.	+	.	ID=g16418.t1.exon1;Parent=g16418.t1;
OX451217.1_Phasia_obesa_genome_assembly,_chromosome:_3	AUGUSTUS	intron	23942551	23942615	1	+	.	ID=g16418.t1.intron1;Parent=g16418.t1;
OX451217.1_Phasia_obesa_genome_assembly,_chromosome:_3	AUGUSTUS	CDS	23942616	23942795	1	+	2	ID=g16418.t1.CDS2;Parent=g16418.t1;
OX451217.1_Phasia_obesa_genome_assembly,_chromosome:_3	AUGUSTUS	exon	23942616	23942795	.	+	.	ID=g16418.t1.exon2;Parent=g16418.t1;
OX451217.1_Phasia_obesa_genome_assembly,_chromosome:_3	AUGUSTUS	intron	23942796	23942849	1	+	.	ID=g16418.t1.intron2;Parent=g16418.t1;
OX451217.1_Phasia_obesa_genome_assembly,_chromosome:_3	AUGUSTUS	CDS	23942850	23943013	1	+	2	ID=g16418.t1.CDS3;Parent=g16418.t1;
OX451217.1_Phasia_obesa_genome_assembly,_chromosome:_3	AUGUSTUS	exon	23942850	23943013	.	+	.	ID=g16418.t1.exon3;Parent=g16418.t1;
OX451217.1_Phasia_obesa_genome_assembly,_chromosome:_3	AUGUSTUS	intron	23943014	23943172	1	+	.	ID=g16418.t1.intron3;Parent=g16418.t1;
OX451217.1_Phasia_obesa_genome_assembly,_chromosome:_3	AUGUSTUS	CDS	23943173	23943583	1	+	0	ID=g16418.t1.CDS4;Parent=g16418.t1;
OX451217.1_Phasia_obesa_genome_assembly,_chromosome:_3	AUGUSTUS	exon	23943173	23943583	.	+	.	ID=g16418.t1.exon4;Parent=g16418.t1;
OX451217.1_Phasia_obesa_genome_assembly,_chromosome:_3	AUGUSTUS	intron	23943584	23943656	1	+	.	ID=g16418.t1.intron4;Parent=g16418.t1;
OX451217.1_Phasia_obesa_genome_assembly,_chromosome:_3	AUGUSTUS	CDS	23943657	23943929	1	+	0	ID=g16418.t1.CDS5;Parent=g16418.t1;
OX451217.1_Phasia_obesa_genome_assembly,_chromosome:_3	AUGUSTUS	exon	23943657	23943929	.	+	.	ID=g16418.t1.exon5;Parent=g16418.t1;
OX451217.1_Phasia_obesa_genome_assembly,_chromosome:_3	AUGUSTUS	intron	23943930	23943998	1	+	.	ID=g16418.t1.intron5;Parent=g16418.t1;
OX451217.1_Phasia_obesa_genome_assembly,_chromosome:_3	AUGUSTUS	CDS	23943999	23944157	1	+	0	ID=g16418.t1.CDS6;Parent=g16418.t1;
OX451217.1_Phasia_obesa_genome_assembly,_chromosome:_3	AUGUSTUS	exon	23943999	23944157	.	+	.	ID=g16418.t1.exon6;Parent=g16418.t1;
OX451217.1_Phasia_obesa_genome_assembly,_chromosome:_3	AUGUSTUS	intron	23944158	23946797	1	+	.	ID=g16418.t1.intron6;Parent=g16418.t1;
OX451217.1_Phasia_obesa_genome_assembly,_chromosome:_3	AUGUSTUS	CDS	23946798	23947550	1	+	0	ID=g16418.t1.CDS7;Parent=g16418.t1;
OX451217.1_Phasia_obesa_genome_assembly,_chromosome:_3	AUGUSTUS	exon	23946798	23947550	.	+	.	ID=g16418.t1.exon7;Parent=g16418.t1;
OX451217.1_Phasia_obesa_genome_assembly,_chromosome:_3	AUGUSTUS	stop_codon	23947548	23947550	.	+	0	ID=g16418.t1.stop1;Parent=g16418.t1;
OX451217.1_Phasia_obesa_genome_assembly,_chromosome:_3	AUGUSTUS	gene	24095609	24096077	.	+	.	ID=g16419;
OX451217.1_Phasia_obesa_genome_assembly,_chromosome:_3	AUGUSTUS	mRNA	24095609	24096077	1	+	.	ID=g16419.t1;Parent=g16419;
OX451217.1_Phasia_obesa_genome_assembly,_chromosome:_3	AUGUSTUS	start_codon	24095609	24095611	.	+	0	ID=g16419.t1.start1;Parent=g16419.t1;
OX451217.1_Phasia_obesa_genome_assembly,_chromosome:_3	AUGUSTUS	CDS	24095609	24095818	1	+	0	ID=g16419.t1.CDS1;Parent=g16419.t1;
OX451217.1_Phasia_obesa_genome_assembly,_chromosome:_3	AUGUSTUS	exon	24095609	24095818	.	+	.	ID=g16419.t1.exon1;Parent=g16419.t1;
OX451217.1_Phasia_obesa_genome_assembly,_chromosome:_3	AUGUSTUS	intron	24095819	24095888	1	+	.	ID=g16419.t1.intron1;Parent=g16419.t1;
OX451217.1_Phasia_obesa_genome_assembly,_chromosome:_3	AUGUSTUS	CDS	24095889	24096077	1	+	0	ID=g16419.t1.CDS2;Parent=g16419.t1;
OX451217.1_Phasia_obesa_genome_assembly,_chromosome:_3	AUGUSTUS	exon	24095889	24096077	.	+	.	ID=g16419.t1.exon2;Parent=g16419.t1;
OX451217.1_Phasia_obesa_genome_assembly,_chromosome:_3	AUGUSTUS	stop_codon	24096075	24096077	.	+	0	ID=g16419.t1.stop1;Parent=g16419.t1;
OX451217.1_Phasia_obesa_genome_assembly,_chromosome:_3	AUGUSTUS	gene	24197642	24198937	.	+	.	ID=g16420;
OX451217.1_Phasia_obesa_genome_assembly,_chromosome:_3	AUGUSTUS	mRNA	24197642	24198937	1	+	.	ID=g16420.t1;Parent=g16420;
OX451217.1_Phasia_obesa_genome_assembly,_chromosome:_3	AUGUSTUS	start_codon	24197642	24197644	.	+	0	ID=g16420.t1.start1;Parent=g16420.t1;
OX451217.1_Phasia_obesa_genome_assembly,_chromosome:_3	AUGUSTUS	CDS	24197642	24198937	1	+	0	ID=g16420.t1.CDS1;Parent=g16420.t1;
OX451217.1_Phasia_obesa_genome_assembly,_chromosome:_3	AUGUSTUS	exon	24197642	24198937	.	+	.	ID=g16420.t1.exon1;Parent=g16420.t1;
OX451217.1_Phasia_obesa_genome_assembly,_chromosome:_3	AUGUSTUS	stop_codon	24198935	24198937	.	+	0	ID=g16420.t1.stop1;Parent=g16420.t1;
OX451217.1_Phasia_obesa_genome_assembly,_chromosome:_3	AUGUSTUS	gene	24305135	24315536	.	+	.	ID=g16421;
OX451217.1_Phasia_obesa_genome_assembly,_chromosome:_3	AUGUSTUS	mRNA	24305135	24315536	1	+	.	ID=g16421.t1;Parent=g16421;
OX451217.1_Phasia_obesa_genome_assembly,_chromosome:_3	AUGUSTUS	start_codon	24305135	24305137	.	+	0	ID=g16421.t1.start1;Parent=g16421.t1;
OX451217.1_Phasia_obesa_genome_assembly,_chromosome:_3	AUGUSTUS	CDS	24305135	24305242	1	+	0	ID=g16421.t1.CDS1;Parent=g16421.t1;
OX451217.1_Phasia_obesa_genome_assembly,_chromosome:_3	AUGUSTUS	exon	24305135	24305242	.	+	.	ID=g16421.t1.exon1;Parent=g16421.t1;
OX451217.1_Phasia_obesa_genome_assembly,_chromosome:_3	AUGUSTUS	intron	24305243	24307662	1	+	.	ID=g16421.t1.intron1;Parent=g16421.t1;
OX451217.1_Phasia_obesa_genome_assembly,_chromosome:_3	AUGUSTUS	CDS	24307663	24308032	1	+	0	ID=g16421.t1.CDS2;Parent=g16421.t1;
OX451217.1_Phasia_obesa_genome_assembly,_chromosome:_3	AUGUSTUS	exon	24307663	24308032	.	+	.	ID=g16421.t1.exon2;Parent=g16421.t1;
OX451217.1_Phasia_obesa_genome_assembly,_chromosome:_3	AUGUSTUS	intron	24308033	24308218	1	+	.	ID=g16421.t1.intron2;Parent=g16421.t1;
OX451217.1_Phasia_obesa_genome_assembly,_chromosome:_3	AUGUSTUS	CDS	24308219	24308464	1	+	2	ID=g16421.t1.CDS3;Parent=g16421.t1;
OX451217.1_Phasia_obesa_genome_assembly,_chromosome:_3	AUGUSTUS	exon	24308219	24308464	.	+	.	ID=g16421.t1.exon3;Parent=g16421.t1;
OX451217.1_Phasia_obesa_genome_assembly,_chromosome:_3	AUGUSTUS	intron	24308465	24308794	1	+	.	ID=g16421.t1.intron3;Parent=g16421.t1;
OX451217.1_Phasia_obesa_genome_assembly,_chromosome:_3	AUGUSTUS	CDS	24308795	24311383	1	+	2	ID=g16421.t1.CDS4;Parent=g16421.t1;
OX451217.1_Phasia_obesa_genome_assembly,_chromosome:_3	AUGUSTUS	exon	24308795	24311383	.	+	.	ID=g16421.t1.exon4;Parent=g16421.t1;
OX451217.1_Phasia_obesa_genome_assembly,_chromosome:_3	AUGUSTUS	intron	24311384	24311446	1	+	.	ID=g16421.t1.intron4;Parent=g16421.t1;
OX451217.1_Phasia_obesa_genome_assembly,_chromosome:_3	AUGUSTUS	CDS	24311447	24311565	1	+	2	ID=g16421.t1.CDS5;Parent=g16421.t1;
OX451217.1_Phasia_obesa_genome_assembly,_chromosome:_3	AUGUSTUS	exon	24311447	24311565	.	+	.	ID=g16421.t1.exon5;Parent=g16421.t1;
OX451217.1_Phasia_obesa_genome_assembly,_chromosome:_3	AUGUSTUS	intron	24311566	24311649	1	+	.	ID=g16421.t1.intron5;Parent=g16421.t1;
OX451217.1_Phasia_obesa_genome_assembly,_chromosome:_3	AUGUSTUS	CDS	24311650	24311787	1	+	0	ID=g16421.t1.CDS6;Parent=g16421.t1;
OX451217.1_Phasia_obesa_genome_assembly,_chromosome:_3	AUGUSTUS	exon	24311650	24311787	.	+	.	ID=g16421.t1.exon6;Parent=g16421.t1;
OX451217.1_Phasia_obesa_genome_assembly,_chromosome:_3	AUGUSTUS	intron	24311788	24313260	1	+	.	ID=g16421.t1.intron6;Parent=g16421.t1;
OX451217.1_Phasia_obesa_genome_assembly,_chromosome:_3	AUGUSTUS	CDS	24313261	24313535	1	+	0	ID=g16421.t1.CDS7;Parent=g16421.t1;
OX451217.1_Phasia_obesa_genome_assembly,_chromosome:_3	AUGUSTUS	exon	24313261	24313535	.	+	.	ID=g16421.t1.exon7;Parent=g16421.t1;
OX451217.1_Phasia_obesa_genome_assembly,_chromosome:_3	AUGUSTUS	intron	24313536	24313613	1	+	.	ID=g16421.t1.intron7;Parent=g16421.t1;
OX451217.1_Phasia_obesa_genome_assembly,_chromosome:_3	AUGUSTUS	CDS	24313614	24313702	1	+	1	ID=g16421.t1.CDS8;Parent=g16421.t1;
OX451217.1_Phasia_obesa_genome_assembly,_chromosome:_3	AUGUSTUS	exon	24313614	24313702	.	+	.	ID=g16421.t1.exon8;Parent=g16421.t1;
OX451217.1_Phasia_obesa_genome_assembly,_chromosome:_3	AUGUSTUS	intron	24313703	24313794	1	+	.	ID=g16421.t1.intron8;Parent=g16421.t1;
OX451217.1_Phasia_obesa_genome_assembly,_chromosome:_3	AUGUSTUS	CDS	24313795	24313959	1	+	2	ID=g16421.t1.CDS9;Parent=g16421.t1;
OX451217.1_Phasia_obesa_genome_assembly,_chromosome:_3	AUGUSTUS	exon	24313795	24313959	.	+	.	ID=g16421.t1.exon9;Parent=g16421.t1;
OX451217.1_Phasia_obesa_genome_assembly,_chromosome:_3	AUGUSTUS	intron	24313960	24315348	1	+	.	ID=g16421.t1.intron9;Parent=g16421.t1;
OX451217.1_Phasia_obesa_genome_assembly,_chromosome:_3	AUGUSTUS	CDS	24315349	24315536	1	+	2	ID=g16421.t1.CDS10;Parent=g16421.t1;
OX451217.1_Phasia_obesa_genome_assembly,_chromosome:_3	AUGUSTUS	exon	24315349	24315536	.	+	.	ID=g16421.t1.exon10;Parent=g16421.t1;
OX451217.1_Phasia_obesa_genome_assembly,_chromosome:_3	AUGUSTUS	stop_codon	24315534	24315536	.	+	0	ID=g16421.t1.stop1;Parent=g16421.t1;
OX451217.1_Phasia_obesa_genome_assembly,_chromosome:_3	AUGUSTUS	gene	24329585	24331630	.	+	.	ID=g16422;
OX451217.1_Phasia_obesa_genome_assembly,_chromosome:_3	AUGUSTUS	mRNA	24329585	24331630	1	+	.	ID=g16422.t1;Parent=g16422;
OX451217.1_Phasia_obesa_genome_assembly,_chromosome:_3	AUGUSTUS	start_codon	24329585	24329587	.	+	0	ID=g16422.t1.start1;Parent=g16422.t1;
OX451217.1_Phasia_obesa_genome_assembly,_chromosome:_3	AUGUSTUS	CDS	24329585	24329698	1	+	0	ID=g16422.t1.CDS1;Parent=g16422.t1;
OX451217.1_Phasia_obesa_genome_assembly,_chromosome:_3	AUGUSTUS	exon	24329585	24329698	.	+	.	ID=g16422.t1.exon1;Parent=g16422.t1;
OX451217.1_Phasia_obesa_genome_assembly,_chromosome:_3	AUGUSTUS	intron	24329699	24330018	1	+	.	ID=g16422.t1.intron1;Parent=g16422.t1;
OX451217.1_Phasia_obesa_genome_assembly,_chromosome:_3	AUGUSTUS	CDS	24330019	24330150	1	+	0	ID=g16422.t1.CDS2;Parent=g16422.t1;
OX451217.1_Phasia_obesa_genome_assembly,_chromosome:_3	AUGUSTUS	exon	24330019	24330150	.	+	.	ID=g16422.t1.exon2;Parent=g16422.t1;
OX451217.1_Phasia_obesa_genome_assembly,_chromosome:_3	AUGUSTUS	intron	24330151	24331501	1	+	.	ID=g16422.t1.intron2;Parent=g16422.t1;
OX451217.1_Phasia_obesa_genome_assembly,_chromosome:_3	AUGUSTUS	CDS	24331502	24331630	1	+	0	ID=g16422.t1.CDS3;Parent=g16422.t1;
OX451217.1_Phasia_obesa_genome_assembly,_chromosome:_3	AUGUSTUS	exon	24331502	24331630	.	+	.	ID=g16422.t1.exon3;Parent=g16422.t1;
OX451217.1_Phasia_obesa_genome_assembly,_chromosome:_3	AUGUSTUS	stop_codon	24331628	24331630	.	+	0	ID=g16422.t1.stop1;Parent=g16422.t1;
OX451217.1_Phasia_obesa_genome_assembly,_chromosome:_3	AUGUSTUS	gene	24331969	24336125	.	-	.	ID=g16423;
OX451217.1_Phasia_obesa_genome_assembly,_chromosome:_3	AUGUSTUS	mRNA	24331969	24335966	1	-	.	ID=g16423.t1;Parent=g16423;
OX451217.1_Phasia_obesa_genome_assembly,_chromosome:_3	AUGUSTUS	stop_codon	24331969	24331971	.	-	0	ID=g16423.t1.stop1;Parent=g16423.t1;
OX451217.1_Phasia_obesa_genome_assembly,_chromosome:_3	AUGUSTUS	CDS	24331969	24332230	1	-	1	ID=g16423.t1.CDS1;Parent=g16423.t1;
OX451217.1_Phasia_obesa_genome_assembly,_chromosome:_3	AUGUSTUS	exon	24331969	24332230	.	-	.	ID=g16423.t1.exon1;Parent=g16423.t1;
OX451217.1_Phasia_obesa_genome_assembly,_chromosome:_3	AUGUSTUS	intron	24332231	24332308	1	-	.	ID=g16423.t1.intron1;Parent=g16423.t1;
OX451217.1_Phasia_obesa_genome_assembly,_chromosome:_3	AUGUSTUS	CDS	24332309	24334131	1	-	0	ID=g16423.t1.CDS2;Parent=g16423.t1;
OX451217.1_Phasia_obesa_genome_assembly,_chromosome:_3	AUGUSTUS	exon	24332309	24334131	.	-	.	ID=g16423.t1.exon2;Parent=g16423.t1;
OX451217.1_Phasia_obesa_genome_assembly,_chromosome:_3	AUGUSTUS	intron	24334132	24334186	1	-	.	ID=g16423.t1.intron2;Parent=g16423.t1;
OX451217.1_Phasia_obesa_genome_assembly,_chromosome:_3	AUGUSTUS	CDS	24334187	24335243	1	-	1	ID=g16423.t1.CDS3;Parent=g16423.t1;
OX451217.1_Phasia_obesa_genome_assembly,_chromosome:_3	AUGUSTUS	exon	24334187	24335243	.	-	.	ID=g16423.t1.exon3;Parent=g16423.t1;
OX451217.1_Phasia_obesa_genome_assembly,_chromosome:_3	AUGUSTUS	intron	24335244	24335328	1	-	.	ID=g16423.t1.intron3;Parent=g16423.t1;
OX451217.1_Phasia_obesa_genome_assembly,_chromosome:_3	AUGUSTUS	CDS	24335329	24335966	1	-	0	ID=g16423.t1.CDS4;Parent=g16423.t1;
OX451217.1_Phasia_obesa_genome_assembly,_chromosome:_3	AUGUSTUS	exon	24335329	24335966	.	-	.	ID=g16423.t1.exon4;Parent=g16423.t1;
OX451217.1_Phasia_obesa_genome_assembly,_chromosome:_3	AUGUSTUS	start_codon	24335964	24335966	.	-	0	ID=g16423.t1.start1;Parent=g16423.t1;
OX451217.1_Phasia_obesa_genome_assembly,_chromosome:_3	GeneMark.hmm3	mRNA	24331969	24336125	.	-	.	ID=g16423.t2;Parent=g16423;
OX451217.1_Phasia_obesa_genome_assembly,_chromosome:_3	GeneMark.hmm3	stop_codon	24331969	24331971	.	-	0	ID=g16423.t2.stop1;Parent=g16423.t2;
OX451217.1_Phasia_obesa_genome_assembly,_chromosome:_3	GeneMark.hmm3	CDS	24331969	24332230	.	-	1	ID=g16423.t2.CDS1;Parent=g16423.t2;
OX451217.1_Phasia_obesa_genome_assembly,_chromosome:_3	GeneMark.hmm3	exon	24331969	24332230	0	-	.	ID=g16423.t2.exon1;Parent=g16423.t2;
OX451217.1_Phasia_obesa_genome_assembly,_chromosome:_3	GeneMark.hmm3	intron	24332231	24332308	.	-	0	ID=g16423.t2.intron1;Parent=g16423.t2;
OX451217.1_Phasia_obesa_genome_assembly,_chromosome:_3	GeneMark.hmm3	CDS	24332309	24334131	.	-	0	ID=g16423.t2.CDS2;Parent=g16423.t2;
OX451217.1_Phasia_obesa_genome_assembly,_chromosome:_3	GeneMark.hmm3	exon	24332309	24334131	0	-	.	ID=g16423.t2.exon2;Parent=g16423.t2;
OX451217.1_Phasia_obesa_genome_assembly,_chromosome:_3	GeneMark.hmm3	intron	24334132	24334186	.	-	1	ID=g16423.t2.intron2;Parent=g16423.t2;
OX451217.1_Phasia_obesa_genome_assembly,_chromosome:_3	GeneMark.hmm3	CDS	24334187	24335243	.	-	1	ID=g16423.t2.CDS3;Parent=g16423.t2;
OX451217.1_Phasia_obesa_genome_assembly,_chromosome:_3	GeneMark.hmm3	exon	24334187	24335243	0	-	.	ID=g16423.t2.exon3;Parent=g16423.t2;
OX451217.1_Phasia_obesa_genome_assembly,_chromosome:_3	GeneMark.hmm3	intron	24335244	24335328	.	-	0	ID=g16423.t2.intron3;Parent=g16423.t2;
OX451217.1_Phasia_obesa_genome_assembly,_chromosome:_3	GeneMark.hmm3	CDS	24335329	24336125	.	-	0	ID=g16423.t2.CDS4;Parent=g16423.t2;
OX451217.1_Phasia_obesa_genome_assembly,_chromosome:_3	GeneMark.hmm3	exon	24335329	24336125	0	-	.	ID=g16423.t2.exon4;Parent=g16423.t2;
OX451217.1_Phasia_obesa_genome_assembly,_chromosome:_3	GeneMark.hmm3	start_codon	24336123	24336125	.	-	0	ID=g16423.t2.start1;Parent=g16423.t2;
OX451217.1_Phasia_obesa_genome_assembly,_chromosome:_3	AUGUSTUS	gene	24338362	24341118	.	+	.	ID=g16424;
OX451217.1_Phasia_obesa_genome_assembly,_chromosome:_3	AUGUSTUS	mRNA	24338362	24341118	1	+	.	ID=g16424.t1;Parent=g16424;
OX451217.1_Phasia_obesa_genome_assembly,_chromosome:_3	AUGUSTUS	start_codon	24338362	24338364	.	+	0	ID=g16424.t1.start1;Parent=g16424.t1;
OX451217.1_Phasia_obesa_genome_assembly,_chromosome:_3	AUGUSTUS	CDS	24338362	24340931	1	+	0	ID=g16424.t1.CDS1;Parent=g16424.t1;
OX451217.1_Phasia_obesa_genome_assembly,_chromosome:_3	AUGUSTUS	exon	24338362	24340931	.	+	.	ID=g16424.t1.exon1;Parent=g16424.t1;
OX451217.1_Phasia_obesa_genome_assembly,_chromosome:_3	AUGUSTUS	intron	24340932	24340994	1	+	.	ID=g16424.t1.intron1;Parent=g16424.t1;
OX451217.1_Phasia_obesa_genome_assembly,_chromosome:_3	AUGUSTUS	CDS	24340995	24341118	1	+	1	ID=g16424.t1.CDS2;Parent=g16424.t1;
OX451217.1_Phasia_obesa_genome_assembly,_chromosome:_3	AUGUSTUS	exon	24340995	24341118	.	+	.	ID=g16424.t1.exon2;Parent=g16424.t1;
OX451217.1_Phasia_obesa_genome_assembly,_chromosome:_3	AUGUSTUS	stop_codon	24341116	24341118	.	+	0	ID=g16424.t1.stop1;Parent=g16424.t1;
OX451217.1_Phasia_obesa_genome_assembly,_chromosome:_3	AUGUSTUS	gene	24342863	24344895	.	-	.	ID=g16425;
OX451217.1_Phasia_obesa_genome_assembly,_chromosome:_3	AUGUSTUS	mRNA	24342863	24344895	1	-	.	ID=g16425.t1;Parent=g16425;
OX451217.1_Phasia_obesa_genome_assembly,_chromosome:_3	AUGUSTUS	stop_codon	24342863	24342865	.	-	0	ID=g16425.t1.stop1;Parent=g16425.t1;
OX451217.1_Phasia_obesa_genome_assembly,_chromosome:_3	AUGUSTUS	CDS	24342863	24342958	1	-	0	ID=g16425.t1.CDS1;Parent=g16425.t1;
OX451217.1_Phasia_obesa_genome_assembly,_chromosome:_3	AUGUSTUS	exon	24342863	24342958	.	-	.	ID=g16425.t1.exon1;Parent=g16425.t1;
OX451217.1_Phasia_obesa_genome_assembly,_chromosome:_3	AUGUSTUS	intron	24342959	24343020	1	-	.	ID=g16425.t1.intron1;Parent=g16425.t1;
OX451217.1_Phasia_obesa_genome_assembly,_chromosome:_3	AUGUSTUS	CDS	24343021	24344895	1	-	0	ID=g16425.t1.CDS2;Parent=g16425.t1;
OX451217.1_Phasia_obesa_genome_assembly,_chromosome:_3	AUGUSTUS	exon	24343021	24344895	.	-	.	ID=g16425.t1.exon2;Parent=g16425.t1;
OX451217.1_Phasia_obesa_genome_assembly,_chromosome:_3	AUGUSTUS	start_codon	24344893	24344895	.	-	0	ID=g16425.t1.start1;Parent=g16425.t1;
OX451217.1_Phasia_obesa_genome_assembly,_chromosome:_3	AUGUSTUS	gene	24345949	24350046	.	+	.	ID=g16426;
OX451217.1_Phasia_obesa_genome_assembly,_chromosome:_3	AUGUSTUS	mRNA	24345949	24350046	1	+	.	ID=g16426.t1;Parent=g16426;
OX451217.1_Phasia_obesa_genome_assembly,_chromosome:_3	AUGUSTUS	start_codon	24345949	24345951	.	+	0	ID=g16426.t1.start1;Parent=g16426.t1;
OX451217.1_Phasia_obesa_genome_assembly,_chromosome:_3	AUGUSTUS	CDS	24345949	24346025	1	+	0	ID=g16426.t1.CDS1;Parent=g16426.t1;
OX451217.1_Phasia_obesa_genome_assembly,_chromosome:_3	AUGUSTUS	exon	24345949	24346025	.	+	.	ID=g16426.t1.exon1;Parent=g16426.t1;
OX451217.1_Phasia_obesa_genome_assembly,_chromosome:_3	AUGUSTUS	intron	24346026	24349499	1	+	.	ID=g16426.t1.intron1;Parent=g16426.t1;
OX451217.1_Phasia_obesa_genome_assembly,_chromosome:_3	AUGUSTUS	CDS	24349500	24350046	1	+	1	ID=g16426.t1.CDS2;Parent=g16426.t1;
OX451217.1_Phasia_obesa_genome_assembly,_chromosome:_3	AUGUSTUS	exon	24349500	24350046	.	+	.	ID=g16426.t1.exon2;Parent=g16426.t1;
OX451217.1_Phasia_obesa_genome_assembly,_chromosome:_3	AUGUSTUS	stop_codon	24350044	24350046	.	+	0	ID=g16426.t1.stop1;Parent=g16426.t1;
OX451217.1_Phasia_obesa_genome_assembly,_chromosome:_3	AUGUSTUS	gene	24362872	24371844	.	+	.	ID=g16427;
OX451217.1_Phasia_obesa_genome_assembly,_chromosome:_3	AUGUSTUS	mRNA	24362872	24371844	1	+	.	ID=g16427.t1;Parent=g16427;
OX451217.1_Phasia_obesa_genome_assembly,_chromosome:_3	AUGUSTUS	start_codon	24362872	24362874	.	+	0	ID=g16427.t1.start1;Parent=g16427.t1;
OX451217.1_Phasia_obesa_genome_assembly,_chromosome:_3	AUGUSTUS	CDS	24362872	24363040	1	+	0	ID=g16427.t1.CDS1;Parent=g16427.t1;
OX451217.1_Phasia_obesa_genome_assembly,_chromosome:_3	AUGUSTUS	exon	24362872	24363040	.	+	.	ID=g16427.t1.exon1;Parent=g16427.t1;
OX451217.1_Phasia_obesa_genome_assembly,_chromosome:_3	AUGUSTUS	intron	24363041	24363929	1	+	.	ID=g16427.t1.intron1;Parent=g16427.t1;
OX451217.1_Phasia_obesa_genome_assembly,_chromosome:_3	AUGUSTUS	CDS	24363930	24364226	1	+	2	ID=g16427.t1.CDS2;Parent=g16427.t1;
OX451217.1_Phasia_obesa_genome_assembly,_chromosome:_3	AUGUSTUS	exon	24363930	24364226	.	+	.	ID=g16427.t1.exon2;Parent=g16427.t1;
OX451217.1_Phasia_obesa_genome_assembly,_chromosome:_3	AUGUSTUS	intron	24364227	24371545	1	+	.	ID=g16427.t1.intron2;Parent=g16427.t1;
OX451217.1_Phasia_obesa_genome_assembly,_chromosome:_3	AUGUSTUS	CDS	24371546	24371844	1	+	2	ID=g16427.t1.CDS3;Parent=g16427.t1;
OX451217.1_Phasia_obesa_genome_assembly,_chromosome:_3	AUGUSTUS	exon	24371546	24371844	.	+	.	ID=g16427.t1.exon3;Parent=g16427.t1;
OX451217.1_Phasia_obesa_genome_assembly,_chromosome:_3	AUGUSTUS	stop_codon	24371842	24371844	.	+	0	ID=g16427.t1.stop1;Parent=g16427.t1;
OX451217.1_Phasia_obesa_genome_assembly,_chromosome:_3	GeneMark.hmm3	mRNA	24371437	24371844	.	+	.	ID=g16427.t2;Parent=g16427;
OX451217.1_Phasia_obesa_genome_assembly,_chromosome:_3	GeneMark.hmm3	start_codon	24371437	24371439	.	+	0	ID=g16427.t2.start1;Parent=g16427.t2;
OX451217.1_Phasia_obesa_genome_assembly,_chromosome:_3	GeneMark.hmm3	CDS	24371437	24371470	.	+	0	ID=g16427.t2.CDS1;Parent=g16427.t2;
OX451217.1_Phasia_obesa_genome_assembly,_chromosome:_3	GeneMark.hmm3	exon	24371437	24371470	0	+	.	ID=g16427.t2.exon1;Parent=g16427.t2;
OX451217.1_Phasia_obesa_genome_assembly,_chromosome:_3	GeneMark.hmm3	intron	24371471	24371545	.	+	2	ID=g16427.t2.intron1;Parent=g16427.t2;
OX451217.1_Phasia_obesa_genome_assembly,_chromosome:_3	GeneMark.hmm3	CDS	24371546	24371844	.	+	2	ID=g16427.t2.CDS2;Parent=g16427.t2;
OX451217.1_Phasia_obesa_genome_assembly,_chromosome:_3	GeneMark.hmm3	exon	24371546	24371844	0	+	.	ID=g16427.t2.exon2;Parent=g16427.t2;
OX451217.1_Phasia_obesa_genome_assembly,_chromosome:_3	GeneMark.hmm3	stop_codon	24371842	24371844	.	+	0	ID=g16427.t2.stop1;Parent=g16427.t2;
OX451217.1_Phasia_obesa_genome_assembly,_chromosome:_3	AUGUSTUS	gene	24375039	24383744	.	-	.	ID=g16428;
OX451217.1_Phasia_obesa_genome_assembly,_chromosome:_3	AUGUSTUS	mRNA	24375039	24383744	1	-	.	ID=g16428.t1;Parent=g16428;
OX451217.1_Phasia_obesa_genome_assembly,_chromosome:_3	AUGUSTUS	stop_codon	24375039	24375041	.	-	0	ID=g16428.t1.stop1;Parent=g16428.t1;
OX451217.1_Phasia_obesa_genome_assembly,_chromosome:_3	AUGUSTUS	CDS	24375039	24375912	1	-	1	ID=g16428.t1.CDS1;Parent=g16428.t1;
OX451217.1_Phasia_obesa_genome_assembly,_chromosome:_3	AUGUSTUS	exon	24375039	24375912	.	-	.	ID=g16428.t1.exon1;Parent=g16428.t1;
OX451217.1_Phasia_obesa_genome_assembly,_chromosome:_3	AUGUSTUS	intron	24375913	24375968	1	-	.	ID=g16428.t1.intron1;Parent=g16428.t1;
OX451217.1_Phasia_obesa_genome_assembly,_chromosome:_3	AUGUSTUS	CDS	24375969	24376234	1	-	0	ID=g16428.t1.CDS2;Parent=g16428.t1;
OX451217.1_Phasia_obesa_genome_assembly,_chromosome:_3	AUGUSTUS	exon	24375969	24376234	.	-	.	ID=g16428.t1.exon2;Parent=g16428.t1;
OX451217.1_Phasia_obesa_genome_assembly,_chromosome:_3	AUGUSTUS	intron	24376235	24376301	1	-	.	ID=g16428.t1.intron2;Parent=g16428.t1;
OX451217.1_Phasia_obesa_genome_assembly,_chromosome:_3	AUGUSTUS	CDS	24376302	24376385	1	-	0	ID=g16428.t1.CDS3;Parent=g16428.t1;
OX451217.1_Phasia_obesa_genome_assembly,_chromosome:_3	AUGUSTUS	exon	24376302	24376385	.	-	.	ID=g16428.t1.exon3;Parent=g16428.t1;
OX451217.1_Phasia_obesa_genome_assembly,_chromosome:_3	AUGUSTUS	intron	24376386	24376452	1	-	.	ID=g16428.t1.intron3;Parent=g16428.t1;
OX451217.1_Phasia_obesa_genome_assembly,_chromosome:_3	AUGUSTUS	CDS	24376453	24376946	1	-	2	ID=g16428.t1.CDS4;Parent=g16428.t1;
OX451217.1_Phasia_obesa_genome_assembly,_chromosome:_3	AUGUSTUS	exon	24376453	24376946	.	-	.	ID=g16428.t1.exon4;Parent=g16428.t1;
OX451217.1_Phasia_obesa_genome_assembly,_chromosome:_3	AUGUSTUS	intron	24376947	24377003	1	-	.	ID=g16428.t1.intron4;Parent=g16428.t1;
OX451217.1_Phasia_obesa_genome_assembly,_chromosome:_3	AUGUSTUS	CDS	24377004	24377348	1	-	2	ID=g16428.t1.CDS5;Parent=g16428.t1;
OX451217.1_Phasia_obesa_genome_assembly,_chromosome:_3	AUGUSTUS	exon	24377004	24377348	.	-	.	ID=g16428.t1.exon5;Parent=g16428.t1;
OX451217.1_Phasia_obesa_genome_assembly,_chromosome:_3	AUGUSTUS	intron	24377349	24379839	1	-	.	ID=g16428.t1.intron5;Parent=g16428.t1;
OX451217.1_Phasia_obesa_genome_assembly,_chromosome:_3	AUGUSTUS	CDS	24379840	24380623	1	-	0	ID=g16428.t1.CDS6;Parent=g16428.t1;
OX451217.1_Phasia_obesa_genome_assembly,_chromosome:_3	AUGUSTUS	exon	24379840	24380623	.	-	.	ID=g16428.t1.exon6;Parent=g16428.t1;
OX451217.1_Phasia_obesa_genome_assembly,_chromosome:_3	AUGUSTUS	intron	24380624	24383717	1	-	.	ID=g16428.t1.intron6;Parent=g16428.t1;
OX451217.1_Phasia_obesa_genome_assembly,_chromosome:_3	AUGUSTUS	CDS	24383718	24383744	1	-	0	ID=g16428.t1.CDS7;Parent=g16428.t1;
OX451217.1_Phasia_obesa_genome_assembly,_chromosome:_3	AUGUSTUS	exon	24383718	24383744	.	-	.	ID=g16428.t1.exon7;Parent=g16428.t1;
OX451217.1_Phasia_obesa_genome_assembly,_chromosome:_3	AUGUSTUS	start_codon	24383742	24383744	.	-	0	ID=g16428.t1.start1;Parent=g16428.t1;
OX451217.1_Phasia_obesa_genome_assembly,_chromosome:_3	AUGUSTUS	gene	24392011	24392553	.	+	.	ID=g16429;
OX451217.1_Phasia_obesa_genome_assembly,_chromosome:_3	AUGUSTUS	mRNA	24392011	24392553	1	+	.	ID=g16429.t1;Parent=g16429;
OX451217.1_Phasia_obesa_genome_assembly,_chromosome:_3	AUGUSTUS	start_codon	24392011	24392013	.	+	0	ID=g16429.t1.start1;Parent=g16429.t1;
OX451217.1_Phasia_obesa_genome_assembly,_chromosome:_3	AUGUSTUS	CDS	24392011	24392553	1	+	0	ID=g16429.t1.CDS1;Parent=g16429.t1;
OX451217.1_Phasia_obesa_genome_assembly,_chromosome:_3	AUGUSTUS	exon	24392011	24392553	.	+	.	ID=g16429.t1.exon1;Parent=g16429.t1;
OX451217.1_Phasia_obesa_genome_assembly,_chromosome:_3	AUGUSTUS	stop_codon	24392551	24392553	.	+	0	ID=g16429.t1.stop1;Parent=g16429.t1;
OX451217.1_Phasia_obesa_genome_assembly,_chromosome:_3	AUGUSTUS	gene	24412268	24412941	.	-	.	ID=g16430;
OX451217.1_Phasia_obesa_genome_assembly,_chromosome:_3	AUGUSTUS	mRNA	24412268	24412941	1	-	.	ID=g16430.t1;Parent=g16430;
OX451217.1_Phasia_obesa_genome_assembly,_chromosome:_3	AUGUSTUS	stop_codon	24412268	24412270	.	-	0	ID=g16430.t1.stop1;Parent=g16430.t1;
OX451217.1_Phasia_obesa_genome_assembly,_chromosome:_3	AUGUSTUS	CDS	24412268	24412449	1	-	2	ID=g16430.t1.CDS1;Parent=g16430.t1;
OX451217.1_Phasia_obesa_genome_assembly,_chromosome:_3	AUGUSTUS	exon	24412268	24412449	.	-	.	ID=g16430.t1.exon1;Parent=g16430.t1;
OX451217.1_Phasia_obesa_genome_assembly,_chromosome:_3	AUGUSTUS	intron	24412450	24412504	1	-	.	ID=g16430.t1.intron1;Parent=g16430.t1;
OX451217.1_Phasia_obesa_genome_assembly,_chromosome:_3	AUGUSTUS	CDS	24412505	24412843	1	-	2	ID=g16430.t1.CDS2;Parent=g16430.t1;
OX451217.1_Phasia_obesa_genome_assembly,_chromosome:_3	AUGUSTUS	exon	24412505	24412843	.	-	.	ID=g16430.t1.exon2;Parent=g16430.t1;
OX451217.1_Phasia_obesa_genome_assembly,_chromosome:_3	AUGUSTUS	intron	24412844	24412901	1	-	.	ID=g16430.t1.intron2;Parent=g16430.t1;
OX451217.1_Phasia_obesa_genome_assembly,_chromosome:_3	AUGUSTUS	CDS	24412902	24412941	1	-	0	ID=g16430.t1.CDS3;Parent=g16430.t1;
OX451217.1_Phasia_obesa_genome_assembly,_chromosome:_3	AUGUSTUS	exon	24412902	24412941	.	-	.	ID=g16430.t1.exon3;Parent=g16430.t1;
OX451217.1_Phasia_obesa_genome_assembly,_chromosome:_3	AUGUSTUS	start_codon	24412939	24412941	.	-	0	ID=g16430.t1.start1;Parent=g16430.t1;
OX451217.1_Phasia_obesa_genome_assembly,_chromosome:_3	AUGUSTUS	gene	24432203	24433161	.	-	.	ID=g16431;
OX451217.1_Phasia_obesa_genome_assembly,_chromosome:_3	AUGUSTUS	mRNA	24432203	24433161	1	-	.	ID=g16431.t1;Parent=g16431;
OX451217.1_Phasia_obesa_genome_assembly,_chromosome:_3	AUGUSTUS	stop_codon	24432203	24432205	.	-	0	ID=g16431.t1.stop1;Parent=g16431.t1;
OX451217.1_Phasia_obesa_genome_assembly,_chromosome:_3	AUGUSTUS	CDS	24432203	24432218	1	-	1	ID=g16431.t1.CDS1;Parent=g16431.t1;
OX451217.1_Phasia_obesa_genome_assembly,_chromosome:_3	AUGUSTUS	exon	24432203	24432218	.	-	.	ID=g16431.t1.exon1;Parent=g16431.t1;
OX451217.1_Phasia_obesa_genome_assembly,_chromosome:_3	AUGUSTUS	intron	24432219	24432477	1	-	.	ID=g16431.t1.intron1;Parent=g16431.t1;
OX451217.1_Phasia_obesa_genome_assembly,_chromosome:_3	AUGUSTUS	CDS	24432478	24432754	1	-	2	ID=g16431.t1.CDS2;Parent=g16431.t1;
OX451217.1_Phasia_obesa_genome_assembly,_chromosome:_3	AUGUSTUS	exon	24432478	24432754	.	-	.	ID=g16431.t1.exon2;Parent=g16431.t1;
OX451217.1_Phasia_obesa_genome_assembly,_chromosome:_3	AUGUSTUS	intron	24432755	24432821	1	-	.	ID=g16431.t1.intron2;Parent=g16431.t1;
OX451217.1_Phasia_obesa_genome_assembly,_chromosome:_3	AUGUSTUS	CDS	24432822	24433161	1	-	0	ID=g16431.t1.CDS3;Parent=g16431.t1;
OX451217.1_Phasia_obesa_genome_assembly,_chromosome:_3	AUGUSTUS	exon	24432822	24433161	.	-	.	ID=g16431.t1.exon3;Parent=g16431.t1;
OX451217.1_Phasia_obesa_genome_assembly,_chromosome:_3	AUGUSTUS	start_codon	24433159	24433161	.	-	0	ID=g16431.t1.start1;Parent=g16431.t1;
OX451217.1_Phasia_obesa_genome_assembly,_chromosome:_3	AUGUSTUS	gene	24463814	24475221	.	-	.	ID=g16432;
OX451217.1_Phasia_obesa_genome_assembly,_chromosome:_3	AUGUSTUS	mRNA	24464354	24475221	1	-	.	ID=g16432.t1;Parent=g16432;
OX451217.1_Phasia_obesa_genome_assembly,_chromosome:_3	AUGUSTUS	stop_codon	24464354	24464356	.	-	0	ID=g16432.t1.stop1;Parent=g16432.t1;
OX451217.1_Phasia_obesa_genome_assembly,_chromosome:_3	AUGUSTUS	CDS	24464354	24464676	1	-	2	ID=g16432.t1.CDS1;Parent=g16432.t1;
OX451217.1_Phasia_obesa_genome_assembly,_chromosome:_3	AUGUSTUS	exon	24464354	24464676	.	-	.	ID=g16432.t1.exon1;Parent=g16432.t1;
OX451217.1_Phasia_obesa_genome_assembly,_chromosome:_3	AUGUSTUS	intron	24464677	24471829	1	-	.	ID=g16432.t1.intron1;Parent=g16432.t1;
OX451217.1_Phasia_obesa_genome_assembly,_chromosome:_3	AUGUSTUS	CDS	24471830	24472117	1	-	2	ID=g16432.t1.CDS2;Parent=g16432.t1;
OX451217.1_Phasia_obesa_genome_assembly,_chromosome:_3	AUGUSTUS	exon	24471830	24472117	.	-	.	ID=g16432.t1.exon2;Parent=g16432.t1;
OX451217.1_Phasia_obesa_genome_assembly,_chromosome:_3	AUGUSTUS	intron	24472118	24474938	1	-	.	ID=g16432.t1.intron2;Parent=g16432.t1;
OX451217.1_Phasia_obesa_genome_assembly,_chromosome:_3	AUGUSTUS	CDS	24474939	24475221	1	-	0	ID=g16432.t1.CDS3;Parent=g16432.t1;
OX451217.1_Phasia_obesa_genome_assembly,_chromosome:_3	AUGUSTUS	exon	24474939	24475221	.	-	.	ID=g16432.t1.exon3;Parent=g16432.t1;
OX451217.1_Phasia_obesa_genome_assembly,_chromosome:_3	AUGUSTUS	start_codon	24475219	24475221	.	-	0	ID=g16432.t1.start1;Parent=g16432.t1;
OX451217.1_Phasia_obesa_genome_assembly,_chromosome:_3	AUGUSTUS	mRNA	24463814	24475221	1	-	.	ID=g16432.t2;Parent=g16432;
OX451217.1_Phasia_obesa_genome_assembly,_chromosome:_3	AUGUSTUS	stop_codon	24463814	24463816	.	-	0	ID=g16432.t2.stop1;Parent=g16432.t2;
OX451217.1_Phasia_obesa_genome_assembly,_chromosome:_3	AUGUSTUS	CDS	24463814	24463847	1	-	1	ID=g16432.t2.CDS1;Parent=g16432.t2;
OX451217.1_Phasia_obesa_genome_assembly,_chromosome:_3	AUGUSTUS	exon	24463814	24463847	.	-	.	ID=g16432.t2.exon1;Parent=g16432.t2;
OX451217.1_Phasia_obesa_genome_assembly,_chromosome:_3	AUGUSTUS	intron	24463848	24464357	1	-	.	ID=g16432.t2.intron1;Parent=g16432.t2;
OX451217.1_Phasia_obesa_genome_assembly,_chromosome:_3	AUGUSTUS	CDS	24464358	24464676	1	-	2	ID=g16432.t2.CDS2;Parent=g16432.t2;
OX451217.1_Phasia_obesa_genome_assembly,_chromosome:_3	AUGUSTUS	exon	24464358	24464676	.	-	.	ID=g16432.t2.exon2;Parent=g16432.t2;
OX451217.1_Phasia_obesa_genome_assembly,_chromosome:_3	AUGUSTUS	intron	24464677	24471829	1	-	.	ID=g16432.t2.intron2;Parent=g16432.t2;
OX451217.1_Phasia_obesa_genome_assembly,_chromosome:_3	AUGUSTUS	CDS	24471830	24472117	1	-	2	ID=g16432.t2.CDS3;Parent=g16432.t2;
OX451217.1_Phasia_obesa_genome_assembly,_chromosome:_3	AUGUSTUS	exon	24471830	24472117	.	-	.	ID=g16432.t2.exon3;Parent=g16432.t2;
OX451217.1_Phasia_obesa_genome_assembly,_chromosome:_3	AUGUSTUS	intron	24472118	24474938	1	-	.	ID=g16432.t2.intron3;Parent=g16432.t2;
OX451217.1_Phasia_obesa_genome_assembly,_chromosome:_3	AUGUSTUS	CDS	24474939	24475221	1	-	0	ID=g16432.t2.CDS4;Parent=g16432.t2;
OX451217.1_Phasia_obesa_genome_assembly,_chromosome:_3	AUGUSTUS	exon	24474939	24475221	.	-	.	ID=g16432.t2.exon4;Parent=g16432.t2;
OX451217.1_Phasia_obesa_genome_assembly,_chromosome:_3	AUGUSTUS	start_codon	24475219	24475221	.	-	0	ID=g16432.t2.start1;Parent=g16432.t2;
OX451217.1_Phasia_obesa_genome_assembly,_chromosome:_3	AUGUSTUS	gene	24608501	24609010	.	-	.	ID=g16433;
OX451217.1_Phasia_obesa_genome_assembly,_chromosome:_3	AUGUSTUS	mRNA	24608501	24609010	1	-	.	ID=g16433.t1;Parent=g16433;
OX451217.1_Phasia_obesa_genome_assembly,_chromosome:_3	AUGUSTUS	stop_codon	24608501	24608503	.	-	0	ID=g16433.t1.stop1;Parent=g16433.t1;
OX451217.1_Phasia_obesa_genome_assembly,_chromosome:_3	AUGUSTUS	CDS	24608501	24609010	1	-	0	ID=g16433.t1.CDS1;Parent=g16433.t1;
OX451217.1_Phasia_obesa_genome_assembly,_chromosome:_3	AUGUSTUS	exon	24608501	24609010	.	-	.	ID=g16433.t1.exon1;Parent=g16433.t1;
OX451217.1_Phasia_obesa_genome_assembly,_chromosome:_3	AUGUSTUS	start_codon	24609008	24609010	.	-	0	ID=g16433.t1.start1;Parent=g16433.t1;
OX451217.1_Phasia_obesa_genome_assembly,_chromosome:_3	AUGUSTUS	gene	24721632	24722126	.	-	.	ID=g16434;
OX451217.1_Phasia_obesa_genome_assembly,_chromosome:_3	AUGUSTUS	mRNA	24721632	24722081	1	-	.	ID=g16434.t1;Parent=g16434;
OX451217.1_Phasia_obesa_genome_assembly,_chromosome:_3	AUGUSTUS	stop_codon	24721632	24721634	.	-	0	ID=g16434.t1.stop1;Parent=g16434.t1;
OX451217.1_Phasia_obesa_genome_assembly,_chromosome:_3	AUGUSTUS	CDS	24721632	24722081	1	-	0	ID=g16434.t1.CDS1;Parent=g16434.t1;
OX451217.1_Phasia_obesa_genome_assembly,_chromosome:_3	AUGUSTUS	exon	24721632	24722081	.	-	.	ID=g16434.t1.exon1;Parent=g16434.t1;
OX451217.1_Phasia_obesa_genome_assembly,_chromosome:_3	AUGUSTUS	start_codon	24722079	24722081	.	-	0	ID=g16434.t1.start1;Parent=g16434.t1;
OX451217.1_Phasia_obesa_genome_assembly,_chromosome:_3	AUGUSTUS	mRNA	24721632	24722126	0.99	-	.	ID=g16434.t2;Parent=g16434;
OX451217.1_Phasia_obesa_genome_assembly,_chromosome:_3	AUGUSTUS	stop_codon	24721632	24721634	.	-	0	ID=g16434.t2.stop1;Parent=g16434.t2;
OX451217.1_Phasia_obesa_genome_assembly,_chromosome:_3	AUGUSTUS	CDS	24721632	24722126	0.99	-	0	ID=g16434.t2.CDS1;Parent=g16434.t2;
OX451217.1_Phasia_obesa_genome_assembly,_chromosome:_3	AUGUSTUS	exon	24721632	24722126	.	-	.	ID=g16434.t2.exon1;Parent=g16434.t2;
OX451217.1_Phasia_obesa_genome_assembly,_chromosome:_3	AUGUSTUS	start_codon	24722124	24722126	.	-	0	ID=g16434.t2.start1;Parent=g16434.t2;
OX451217.1_Phasia_obesa_genome_assembly,_chromosome:_3	AUGUSTUS	gene	24722260	24722793	.	-	.	ID=g16435;
OX451217.1_Phasia_obesa_genome_assembly,_chromosome:_3	AUGUSTUS	mRNA	24722260	24722793	1	-	.	ID=g16435.t1;Parent=g16435;
OX451217.1_Phasia_obesa_genome_assembly,_chromosome:_3	AUGUSTUS	stop_codon	24722260	24722262	.	-	0	ID=g16435.t1.stop1;Parent=g16435.t1;
OX451217.1_Phasia_obesa_genome_assembly,_chromosome:_3	AUGUSTUS	CDS	24722260	24722793	1	-	0	ID=g16435.t1.CDS1;Parent=g16435.t1;
OX451217.1_Phasia_obesa_genome_assembly,_chromosome:_3	AUGUSTUS	exon	24722260	24722793	.	-	.	ID=g16435.t1.exon1;Parent=g16435.t1;
OX451217.1_Phasia_obesa_genome_assembly,_chromosome:_3	AUGUSTUS	start_codon	24722791	24722793	.	-	0	ID=g16435.t1.start1;Parent=g16435.t1;
OX451217.1_Phasia_obesa_genome_assembly,_chromosome:_3	AUGUSTUS	gene	24788690	24808647	.	-	.	ID=g16436;
OX451217.1_Phasia_obesa_genome_assembly,_chromosome:_3	AUGUSTUS	mRNA	24788690	24808647	1	-	.	ID=g16436.t1;Parent=g16436;
OX451217.1_Phasia_obesa_genome_assembly,_chromosome:_3	AUGUSTUS	stop_codon	24788690	24788692	.	-	0	ID=g16436.t1.stop1;Parent=g16436.t1;
OX451217.1_Phasia_obesa_genome_assembly,_chromosome:_3	AUGUSTUS	CDS	24788690	24788733	1	-	2	ID=g16436.t1.CDS1;Parent=g16436.t1;
OX451217.1_Phasia_obesa_genome_assembly,_chromosome:_3	AUGUSTUS	exon	24788690	24788733	.	-	.	ID=g16436.t1.exon1;Parent=g16436.t1;
OX451217.1_Phasia_obesa_genome_assembly,_chromosome:_3	AUGUSTUS	intron	24788734	24794665	1	-	.	ID=g16436.t1.intron1;Parent=g16436.t1;
OX451217.1_Phasia_obesa_genome_assembly,_chromosome:_3	AUGUSTUS	CDS	24794666	24795265	1	-	2	ID=g16436.t1.CDS2;Parent=g16436.t1;
OX451217.1_Phasia_obesa_genome_assembly,_chromosome:_3	AUGUSTUS	exon	24794666	24795265	.	-	.	ID=g16436.t1.exon2;Parent=g16436.t1;
OX451217.1_Phasia_obesa_genome_assembly,_chromosome:_3	AUGUSTUS	intron	24795266	24805857	1	-	.	ID=g16436.t1.intron2;Parent=g16436.t1;
OX451217.1_Phasia_obesa_genome_assembly,_chromosome:_3	AUGUSTUS	CDS	24805858	24805956	1	-	2	ID=g16436.t1.CDS3;Parent=g16436.t1;
OX451217.1_Phasia_obesa_genome_assembly,_chromosome:_3	AUGUSTUS	exon	24805858	24805956	.	-	.	ID=g16436.t1.exon3;Parent=g16436.t1;
OX451217.1_Phasia_obesa_genome_assembly,_chromosome:_3	AUGUSTUS	intron	24805957	24808240	1	-	.	ID=g16436.t1.intron3;Parent=g16436.t1;
OX451217.1_Phasia_obesa_genome_assembly,_chromosome:_3	AUGUSTUS	CDS	24808241	24808405	1	-	2	ID=g16436.t1.CDS4;Parent=g16436.t1;
OX451217.1_Phasia_obesa_genome_assembly,_chromosome:_3	AUGUSTUS	exon	24808241	24808405	.	-	.	ID=g16436.t1.exon4;Parent=g16436.t1;
OX451217.1_Phasia_obesa_genome_assembly,_chromosome:_3	AUGUSTUS	intron	24808406	24808589	1	-	.	ID=g16436.t1.intron4;Parent=g16436.t1;
OX451217.1_Phasia_obesa_genome_assembly,_chromosome:_3	AUGUSTUS	CDS	24808590	24808647	1	-	0	ID=g16436.t1.CDS5;Parent=g16436.t1;
OX451217.1_Phasia_obesa_genome_assembly,_chromosome:_3	AUGUSTUS	exon	24808590	24808647	.	-	.	ID=g16436.t1.exon5;Parent=g16436.t1;
OX451217.1_Phasia_obesa_genome_assembly,_chromosome:_3	AUGUSTUS	start_codon	24808645	24808647	.	-	0	ID=g16436.t1.start1;Parent=g16436.t1;
OX451217.1_Phasia_obesa_genome_assembly,_chromosome:_3	AUGUSTUS	gene	24904868	24905764	.	-	.	ID=g16437;
OX451217.1_Phasia_obesa_genome_assembly,_chromosome:_3	AUGUSTUS	mRNA	24904868	24905764	1	-	.	ID=g16437.t1;Parent=g16437;
OX451217.1_Phasia_obesa_genome_assembly,_chromosome:_3	AUGUSTUS	stop_codon	24904868	24904870	.	-	0	ID=g16437.t1.stop1;Parent=g16437.t1;
OX451217.1_Phasia_obesa_genome_assembly,_chromosome:_3	AUGUSTUS	CDS	24904868	24905764	1	-	0	ID=g16437.t1.CDS1;Parent=g16437.t1;
OX451217.1_Phasia_obesa_genome_assembly,_chromosome:_3	AUGUSTUS	exon	24904868	24905764	.	-	.	ID=g16437.t1.exon1;Parent=g16437.t1;
OX451217.1_Phasia_obesa_genome_assembly,_chromosome:_3	AUGUSTUS	start_codon	24905762	24905764	.	-	0	ID=g16437.t1.start1;Parent=g16437.t1;
OX451217.1_Phasia_obesa_genome_assembly,_chromosome:_3	AUGUSTUS	gene	24958093	24958408	.	-	.	ID=g16438;
OX451217.1_Phasia_obesa_genome_assembly,_chromosome:_3	AUGUSTUS	mRNA	24958093	24958408	1	-	.	ID=g16438.t1;Parent=g16438;
OX451217.1_Phasia_obesa_genome_assembly,_chromosome:_3	AUGUSTUS	stop_codon	24958093	24958095	.	-	0	ID=g16438.t1.stop1;Parent=g16438.t1;
OX451217.1_Phasia_obesa_genome_assembly,_chromosome:_3	AUGUSTUS	CDS	24958093	24958335	1	-	0	ID=g16438.t1.CDS1;Parent=g16438.t1;
OX451217.1_Phasia_obesa_genome_assembly,_chromosome:_3	AUGUSTUS	exon	24958093	24958335	.	-	.	ID=g16438.t1.exon1;Parent=g16438.t1;
OX451217.1_Phasia_obesa_genome_assembly,_chromosome:_3	AUGUSTUS	intron	24958336	24958396	1	-	.	ID=g16438.t1.intron1;Parent=g16438.t1;
OX451217.1_Phasia_obesa_genome_assembly,_chromosome:_3	AUGUSTUS	CDS	24958397	24958408	1	-	0	ID=g16438.t1.CDS2;Parent=g16438.t1;
OX451217.1_Phasia_obesa_genome_assembly,_chromosome:_3	AUGUSTUS	exon	24958397	24958408	.	-	.	ID=g16438.t1.exon2;Parent=g16438.t1;
OX451217.1_Phasia_obesa_genome_assembly,_chromosome:_3	AUGUSTUS	start_codon	24958406	24958408	.	-	0	ID=g16438.t1.start1;Parent=g16438.t1;
OX451217.1_Phasia_obesa_genome_assembly,_chromosome:_3	AUGUSTUS	gene	24959050	24959376	.	+	.	ID=g16439;
OX451217.1_Phasia_obesa_genome_assembly,_chromosome:_3	AUGUSTUS	mRNA	24959050	24959376	1	+	.	ID=g16439.t1;Parent=g16439;
OX451217.1_Phasia_obesa_genome_assembly,_chromosome:_3	AUGUSTUS	start_codon	24959050	24959052	.	+	0	ID=g16439.t1.start1;Parent=g16439.t1;
OX451217.1_Phasia_obesa_genome_assembly,_chromosome:_3	AUGUSTUS	CDS	24959050	24959061	1	+	0	ID=g16439.t1.CDS1;Parent=g16439.t1;
OX451217.1_Phasia_obesa_genome_assembly,_chromosome:_3	AUGUSTUS	exon	24959050	24959061	.	+	.	ID=g16439.t1.exon1;Parent=g16439.t1;
OX451217.1_Phasia_obesa_genome_assembly,_chromosome:_3	AUGUSTUS	intron	24959062	24959121	1	+	.	ID=g16439.t1.intron1;Parent=g16439.t1;
OX451217.1_Phasia_obesa_genome_assembly,_chromosome:_3	AUGUSTUS	CDS	24959122	24959376	1	+	0	ID=g16439.t1.CDS2;Parent=g16439.t1;
OX451217.1_Phasia_obesa_genome_assembly,_chromosome:_3	AUGUSTUS	exon	24959122	24959376	.	+	.	ID=g16439.t1.exon2;Parent=g16439.t1;
OX451217.1_Phasia_obesa_genome_assembly,_chromosome:_3	AUGUSTUS	stop_codon	24959374	24959376	.	+	0	ID=g16439.t1.stop1;Parent=g16439.t1;
OX451217.1_Phasia_obesa_genome_assembly,_chromosome:_3	AUGUSTUS	gene	24963440	24963791	.	-	.	ID=g16440;
OX451217.1_Phasia_obesa_genome_assembly,_chromosome:_3	AUGUSTUS	mRNA	24963440	24963791	1	-	.	ID=g16440.t1;Parent=g16440;
OX451217.1_Phasia_obesa_genome_assembly,_chromosome:_3	AUGUSTUS	stop_codon	24963440	24963442	.	-	0	ID=g16440.t1.stop1;Parent=g16440.t1;
OX451217.1_Phasia_obesa_genome_assembly,_chromosome:_3	AUGUSTUS	CDS	24963440	24963721	1	-	0	ID=g16440.t1.CDS1;Parent=g16440.t1;
OX451217.1_Phasia_obesa_genome_assembly,_chromosome:_3	AUGUSTUS	exon	24963440	24963721	.	-	.	ID=g16440.t1.exon1;Parent=g16440.t1;
OX451217.1_Phasia_obesa_genome_assembly,_chromosome:_3	AUGUSTUS	intron	24963722	24963779	1	-	.	ID=g16440.t1.intron1;Parent=g16440.t1;
OX451217.1_Phasia_obesa_genome_assembly,_chromosome:_3	AUGUSTUS	CDS	24963780	24963791	1	-	0	ID=g16440.t1.CDS2;Parent=g16440.t1;
OX451217.1_Phasia_obesa_genome_assembly,_chromosome:_3	AUGUSTUS	exon	24963780	24963791	.	-	.	ID=g16440.t1.exon2;Parent=g16440.t1;
OX451217.1_Phasia_obesa_genome_assembly,_chromosome:_3	AUGUSTUS	start_codon	24963789	24963791	.	-	0	ID=g16440.t1.start1;Parent=g16440.t1;
OX451217.1_Phasia_obesa_genome_assembly,_chromosome:_3	AUGUSTUS	gene	24969977	24970328	.	-	.	ID=g16441;
OX451217.1_Phasia_obesa_genome_assembly,_chromosome:_3	AUGUSTUS	mRNA	24969977	24970328	1	-	.	ID=g16441.t1;Parent=g16441;
OX451217.1_Phasia_obesa_genome_assembly,_chromosome:_3	AUGUSTUS	stop_codon	24969977	24969979	.	-	0	ID=g16441.t1.stop1;Parent=g16441.t1;
OX451217.1_Phasia_obesa_genome_assembly,_chromosome:_3	AUGUSTUS	CDS	24969977	24970258	1	-	0	ID=g16441.t1.CDS1;Parent=g16441.t1;
OX451217.1_Phasia_obesa_genome_assembly,_chromosome:_3	AUGUSTUS	exon	24969977	24970258	.	-	.	ID=g16441.t1.exon1;Parent=g16441.t1;
OX451217.1_Phasia_obesa_genome_assembly,_chromosome:_3	AUGUSTUS	intron	24970259	24970316	1	-	.	ID=g16441.t1.intron1;Parent=g16441.t1;
OX451217.1_Phasia_obesa_genome_assembly,_chromosome:_3	AUGUSTUS	CDS	24970317	24970328	1	-	0	ID=g16441.t1.CDS2;Parent=g16441.t1;
OX451217.1_Phasia_obesa_genome_assembly,_chromosome:_3	AUGUSTUS	exon	24970317	24970328	.	-	.	ID=g16441.t1.exon2;Parent=g16441.t1;
OX451217.1_Phasia_obesa_genome_assembly,_chromosome:_3	AUGUSTUS	start_codon	24970326	24970328	.	-	0	ID=g16441.t1.start1;Parent=g16441.t1;
OX451217.1_Phasia_obesa_genome_assembly,_chromosome:_3	AUGUSTUS	gene	24974838	24975182	.	+	.	ID=g16442;
OX451217.1_Phasia_obesa_genome_assembly,_chromosome:_3	AUGUSTUS	mRNA	24974838	24975182	1	+	.	ID=g16442.t1;Parent=g16442;
OX451217.1_Phasia_obesa_genome_assembly,_chromosome:_3	AUGUSTUS	start_codon	24974838	24974840	.	+	0	ID=g16442.t1.start1;Parent=g16442.t1;
OX451217.1_Phasia_obesa_genome_assembly,_chromosome:_3	AUGUSTUS	CDS	24974838	24974849	1	+	0	ID=g16442.t1.CDS1;Parent=g16442.t1;
OX451217.1_Phasia_obesa_genome_assembly,_chromosome:_3	AUGUSTUS	exon	24974838	24974849	.	+	.	ID=g16442.t1.exon1;Parent=g16442.t1;
OX451217.1_Phasia_obesa_genome_assembly,_chromosome:_3	AUGUSTUS	intron	24974850	24974909	1	+	.	ID=g16442.t1.intron1;Parent=g16442.t1;
OX451217.1_Phasia_obesa_genome_assembly,_chromosome:_3	AUGUSTUS	CDS	24974910	24975182	1	+	0	ID=g16442.t1.CDS2;Parent=g16442.t1;
OX451217.1_Phasia_obesa_genome_assembly,_chromosome:_3	AUGUSTUS	exon	24974910	24975182	.	+	.	ID=g16442.t1.exon2;Parent=g16442.t1;
OX451217.1_Phasia_obesa_genome_assembly,_chromosome:_3	AUGUSTUS	stop_codon	24975180	24975182	.	+	0	ID=g16442.t1.stop1;Parent=g16442.t1;
OX451217.1_Phasia_obesa_genome_assembly,_chromosome:_3	AUGUSTUS	gene	24978758	24979076	.	-	.	ID=g16443;
OX451217.1_Phasia_obesa_genome_assembly,_chromosome:_3	AUGUSTUS	mRNA	24978758	24979076	1	-	.	ID=g16443.t1;Parent=g16443;
OX451217.1_Phasia_obesa_genome_assembly,_chromosome:_3	AUGUSTUS	stop_codon	24978758	24978760	.	-	0	ID=g16443.t1.stop1;Parent=g16443.t1;
OX451217.1_Phasia_obesa_genome_assembly,_chromosome:_3	AUGUSTUS	CDS	24978758	24978997	1	-	0	ID=g16443.t1.CDS1;Parent=g16443.t1;
OX451217.1_Phasia_obesa_genome_assembly,_chromosome:_3	AUGUSTUS	exon	24978758	24978997	.	-	.	ID=g16443.t1.exon1;Parent=g16443.t1;
OX451217.1_Phasia_obesa_genome_assembly,_chromosome:_3	AUGUSTUS	intron	24978998	24979061	1	-	.	ID=g16443.t1.intron1;Parent=g16443.t1;
OX451217.1_Phasia_obesa_genome_assembly,_chromosome:_3	AUGUSTUS	CDS	24979062	24979076	1	-	0	ID=g16443.t1.CDS2;Parent=g16443.t1;
OX451217.1_Phasia_obesa_genome_assembly,_chromosome:_3	AUGUSTUS	exon	24979062	24979076	.	-	.	ID=g16443.t1.exon2;Parent=g16443.t1;
OX451217.1_Phasia_obesa_genome_assembly,_chromosome:_3	AUGUSTUS	start_codon	24979074	24979076	.	-	0	ID=g16443.t1.start1;Parent=g16443.t1;
OX451217.1_Phasia_obesa_genome_assembly,_chromosome:_3	AUGUSTUS	gene	24987775	24988176	.	+	.	ID=g16444;
OX451217.1_Phasia_obesa_genome_assembly,_chromosome:_3	AUGUSTUS	mRNA	24987775	24988176	1	+	.	ID=g16444.t1;Parent=g16444;
OX451217.1_Phasia_obesa_genome_assembly,_chromosome:_3	AUGUSTUS	start_codon	24987775	24987777	.	+	0	ID=g16444.t1.start1;Parent=g16444.t1;
OX451217.1_Phasia_obesa_genome_assembly,_chromosome:_3	AUGUSTUS	CDS	24987775	24987786	1	+	0	ID=g16444.t1.CDS1;Parent=g16444.t1;
OX451217.1_Phasia_obesa_genome_assembly,_chromosome:_3	AUGUSTUS	exon	24987775	24987786	.	+	.	ID=g16444.t1.exon1;Parent=g16444.t1;
OX451217.1_Phasia_obesa_genome_assembly,_chromosome:_3	AUGUSTUS	intron	24987787	24987939	1	+	.	ID=g16444.t1.intron1;Parent=g16444.t1;
OX451217.1_Phasia_obesa_genome_assembly,_chromosome:_3	AUGUSTUS	CDS	24987940	24988176	1	+	0	ID=g16444.t1.CDS2;Parent=g16444.t1;
OX451217.1_Phasia_obesa_genome_assembly,_chromosome:_3	AUGUSTUS	exon	24987940	24988176	.	+	.	ID=g16444.t1.exon2;Parent=g16444.t1;
OX451217.1_Phasia_obesa_genome_assembly,_chromosome:_3	AUGUSTUS	stop_codon	24988174	24988176	.	+	0	ID=g16444.t1.stop1;Parent=g16444.t1;
OX451217.1_Phasia_obesa_genome_assembly,_chromosome:_3	AUGUSTUS	gene	25025988	25026689	.	-	.	ID=g16445;
OX451217.1_Phasia_obesa_genome_assembly,_chromosome:_3	AUGUSTUS	mRNA	25025988	25026689	1	-	.	ID=g16445.t1;Parent=g16445;
OX451217.1_Phasia_obesa_genome_assembly,_chromosome:_3	AUGUSTUS	stop_codon	25025988	25025990	.	-	0	ID=g16445.t1.stop1;Parent=g16445.t1;
OX451217.1_Phasia_obesa_genome_assembly,_chromosome:_3	AUGUSTUS	CDS	25025988	25026689	1	-	0	ID=g16445.t1.CDS1;Parent=g16445.t1;
OX451217.1_Phasia_obesa_genome_assembly,_chromosome:_3	AUGUSTUS	exon	25025988	25026689	.	-	.	ID=g16445.t1.exon1;Parent=g16445.t1;
OX451217.1_Phasia_obesa_genome_assembly,_chromosome:_3	AUGUSTUS	start_codon	25026687	25026689	.	-	0	ID=g16445.t1.start1;Parent=g16445.t1;
OX451217.1_Phasia_obesa_genome_assembly,_chromosome:_3	AUGUSTUS	gene	25099035	25099850	.	-	.	ID=g16446;
OX451217.1_Phasia_obesa_genome_assembly,_chromosome:_3	AUGUSTUS	mRNA	25099035	25099850	1	-	.	ID=g16446.t1;Parent=g16446;
OX451217.1_Phasia_obesa_genome_assembly,_chromosome:_3	AUGUSTUS	stop_codon	25099035	25099037	.	-	0	ID=g16446.t1.stop1;Parent=g16446.t1;
OX451217.1_Phasia_obesa_genome_assembly,_chromosome:_3	AUGUSTUS	CDS	25099035	25099850	1	-	0	ID=g16446.t1.CDS1;Parent=g16446.t1;
OX451217.1_Phasia_obesa_genome_assembly,_chromosome:_3	AUGUSTUS	exon	25099035	25099850	.	-	.	ID=g16446.t1.exon1;Parent=g16446.t1;
OX451217.1_Phasia_obesa_genome_assembly,_chromosome:_3	AUGUSTUS	start_codon	25099848	25099850	.	-	0	ID=g16446.t1.start1;Parent=g16446.t1;
OX451217.1_Phasia_obesa_genome_assembly,_chromosome:_3	AUGUSTUS	gene	25121553	25125395	.	-	.	ID=g16447;
OX451217.1_Phasia_obesa_genome_assembly,_chromosome:_3	AUGUSTUS	mRNA	25121553	25125395	0.97	-	.	ID=g16447.t1;Parent=g16447;
OX451217.1_Phasia_obesa_genome_assembly,_chromosome:_3	AUGUSTUS	stop_codon	25121553	25121555	.	-	0	ID=g16447.t1.stop1;Parent=g16447.t1;
OX451217.1_Phasia_obesa_genome_assembly,_chromosome:_3	AUGUSTUS	CDS	25121553	25121653	0.97	-	2	ID=g16447.t1.CDS1;Parent=g16447.t1;
OX451217.1_Phasia_obesa_genome_assembly,_chromosome:_3	AUGUSTUS	exon	25121553	25121653	.	-	.	ID=g16447.t1.exon1;Parent=g16447.t1;
OX451217.1_Phasia_obesa_genome_assembly,_chromosome:_3	AUGUSTUS	intron	25121654	25121901	1	-	.	ID=g16447.t1.intron1;Parent=g16447.t1;
OX451217.1_Phasia_obesa_genome_assembly,_chromosome:_3	AUGUSTUS	CDS	25121902	25122657	1	-	2	ID=g16447.t1.CDS2;Parent=g16447.t1;
OX451217.1_Phasia_obesa_genome_assembly,_chromosome:_3	AUGUSTUS	exon	25121902	25122657	.	-	.	ID=g16447.t1.exon2;Parent=g16447.t1;
OX451217.1_Phasia_obesa_genome_assembly,_chromosome:_3	AUGUSTUS	intron	25122658	25125187	1	-	.	ID=g16447.t1.intron2;Parent=g16447.t1;
OX451217.1_Phasia_obesa_genome_assembly,_chromosome:_3	AUGUSTUS	CDS	25125188	25125395	1	-	0	ID=g16447.t1.CDS3;Parent=g16447.t1;
OX451217.1_Phasia_obesa_genome_assembly,_chromosome:_3	AUGUSTUS	exon	25125188	25125395	.	-	.	ID=g16447.t1.exon3;Parent=g16447.t1;
OX451217.1_Phasia_obesa_genome_assembly,_chromosome:_3	AUGUSTUS	start_codon	25125393	25125395	.	-	0	ID=g16447.t1.start1;Parent=g16447.t1;
OX451217.1_Phasia_obesa_genome_assembly,_chromosome:_3	GeneMark.hmm3	mRNA	25121846	25125395	.	-	.	ID=g16447.t2;Parent=g16447;
OX451217.1_Phasia_obesa_genome_assembly,_chromosome:_3	GeneMark.hmm3	stop_codon	25121846	25121848	.	-	0	ID=g16447.t2.stop1;Parent=g16447.t2;
OX451217.1_Phasia_obesa_genome_assembly,_chromosome:_3	GeneMark.hmm3	CDS	25121846	25122657	.	-	2	ID=g16447.t2.CDS1;Parent=g16447.t2;
OX451217.1_Phasia_obesa_genome_assembly,_chromosome:_3	GeneMark.hmm3	exon	25121846	25122657	0	-	.	ID=g16447.t2.exon1;Parent=g16447.t2;
OX451217.1_Phasia_obesa_genome_assembly,_chromosome:_3	GeneMark.hmm3	intron	25122658	25125187	.	-	0	ID=g16447.t2.intron1;Parent=g16447.t2;
OX451217.1_Phasia_obesa_genome_assembly,_chromosome:_3	GeneMark.hmm3	CDS	25125188	25125395	.	-	0	ID=g16447.t2.CDS2;Parent=g16447.t2;
OX451217.1_Phasia_obesa_genome_assembly,_chromosome:_3	GeneMark.hmm3	exon	25125188	25125395	0	-	.	ID=g16447.t2.exon2;Parent=g16447.t2;
OX451217.1_Phasia_obesa_genome_assembly,_chromosome:_3	GeneMark.hmm3	start_codon	25125393	25125395	.	-	0	ID=g16447.t2.start1;Parent=g16447.t2;
OX451217.1_Phasia_obesa_genome_assembly,_chromosome:_3	AUGUSTUS	gene	25128768	25129533	.	+	.	ID=g16448;
OX451217.1_Phasia_obesa_genome_assembly,_chromosome:_3	AUGUSTUS	mRNA	25128768	25129533	1	+	.	ID=g16448.t1;Parent=g16448;
OX451217.1_Phasia_obesa_genome_assembly,_chromosome:_3	AUGUSTUS	start_codon	25128768	25128770	.	+	0	ID=g16448.t1.start1;Parent=g16448.t1;
OX451217.1_Phasia_obesa_genome_assembly,_chromosome:_3	AUGUSTUS	CDS	25128768	25128856	1	+	0	ID=g16448.t1.CDS1;Parent=g16448.t1;
OX451217.1_Phasia_obesa_genome_assembly,_chromosome:_3	AUGUSTUS	exon	25128768	25128856	.	+	.	ID=g16448.t1.exon1;Parent=g16448.t1;
OX451217.1_Phasia_obesa_genome_assembly,_chromosome:_3	AUGUSTUS	intron	25128857	25128914	1	+	.	ID=g16448.t1.intron1;Parent=g16448.t1;
OX451217.1_Phasia_obesa_genome_assembly,_chromosome:_3	AUGUSTUS	CDS	25128915	25129533	1	+	1	ID=g16448.t1.CDS2;Parent=g16448.t1;
OX451217.1_Phasia_obesa_genome_assembly,_chromosome:_3	AUGUSTUS	exon	25128915	25129533	.	+	.	ID=g16448.t1.exon2;Parent=g16448.t1;
OX451217.1_Phasia_obesa_genome_assembly,_chromosome:_3	AUGUSTUS	stop_codon	25129531	25129533	.	+	0	ID=g16448.t1.stop1;Parent=g16448.t1;
OX451217.1_Phasia_obesa_genome_assembly,_chromosome:_3	AUGUSTUS	gene	25133211	25134233	.	-	.	ID=g16449;
OX451217.1_Phasia_obesa_genome_assembly,_chromosome:_3	AUGUSTUS	mRNA	25133211	25134233	1	-	.	ID=g16449.t1;Parent=g16449;
OX451217.1_Phasia_obesa_genome_assembly,_chromosome:_3	AUGUSTUS	stop_codon	25133211	25133213	.	-	0	ID=g16449.t1.stop1;Parent=g16449.t1;
OX451217.1_Phasia_obesa_genome_assembly,_chromosome:_3	AUGUSTUS	CDS	25133211	25134233	1	-	0	ID=g16449.t1.CDS1;Parent=g16449.t1;
OX451217.1_Phasia_obesa_genome_assembly,_chromosome:_3	AUGUSTUS	exon	25133211	25134233	.	-	.	ID=g16449.t1.exon1;Parent=g16449.t1;
OX451217.1_Phasia_obesa_genome_assembly,_chromosome:_3	AUGUSTUS	start_codon	25134231	25134233	.	-	0	ID=g16449.t1.start1;Parent=g16449.t1;
OX451217.1_Phasia_obesa_genome_assembly,_chromosome:_3	AUGUSTUS	gene	25151086	25167663	.	-	.	ID=g16450;
OX451217.1_Phasia_obesa_genome_assembly,_chromosome:_3	AUGUSTUS	mRNA	25151086	25167663	0.86	-	.	ID=g16450.t1;Parent=g16450;
OX451217.1_Phasia_obesa_genome_assembly,_chromosome:_3	AUGUSTUS	stop_codon	25151086	25151088	.	-	0	ID=g16450.t1.stop1;Parent=g16450.t1;
OX451217.1_Phasia_obesa_genome_assembly,_chromosome:_3	AUGUSTUS	CDS	25151086	25153961	1	-	2	ID=g16450.t1.CDS1;Parent=g16450.t1;
OX451217.1_Phasia_obesa_genome_assembly,_chromosome:_3	AUGUSTUS	exon	25151086	25153961	.	-	.	ID=g16450.t1.exon1;Parent=g16450.t1;
OX451217.1_Phasia_obesa_genome_assembly,_chromosome:_3	AUGUSTUS	intron	25153962	25156495	1	-	.	ID=g16450.t1.intron1;Parent=g16450.t1;
OX451217.1_Phasia_obesa_genome_assembly,_chromosome:_3	AUGUSTUS	CDS	25156496	25156584	1	-	1	ID=g16450.t1.CDS2;Parent=g16450.t1;
OX451217.1_Phasia_obesa_genome_assembly,_chromosome:_3	AUGUSTUS	exon	25156496	25156584	.	-	.	ID=g16450.t1.exon2;Parent=g16450.t1;
OX451217.1_Phasia_obesa_genome_assembly,_chromosome:_3	AUGUSTUS	intron	25156585	25156648	1	-	.	ID=g16450.t1.intron2;Parent=g16450.t1;
OX451217.1_Phasia_obesa_genome_assembly,_chromosome:_3	AUGUSTUS	CDS	25156649	25156769	1	-	2	ID=g16450.t1.CDS3;Parent=g16450.t1;
OX451217.1_Phasia_obesa_genome_assembly,_chromosome:_3	AUGUSTUS	exon	25156649	25156769	.	-	.	ID=g16450.t1.exon3;Parent=g16450.t1;
OX451217.1_Phasia_obesa_genome_assembly,_chromosome:_3	AUGUSTUS	intron	25156770	25156844	1	-	.	ID=g16450.t1.intron3;Parent=g16450.t1;
OX451217.1_Phasia_obesa_genome_assembly,_chromosome:_3	AUGUSTUS	CDS	25156845	25157070	1	-	0	ID=g16450.t1.CDS4;Parent=g16450.t1;
OX451217.1_Phasia_obesa_genome_assembly,_chromosome:_3	AUGUSTUS	exon	25156845	25157070	.	-	.	ID=g16450.t1.exon4;Parent=g16450.t1;
OX451217.1_Phasia_obesa_genome_assembly,_chromosome:_3	AUGUSTUS	intron	25157071	25157376	1	-	.	ID=g16450.t1.intron4;Parent=g16450.t1;
OX451217.1_Phasia_obesa_genome_assembly,_chromosome:_3	AUGUSTUS	CDS	25157377	25157963	1	-	2	ID=g16450.t1.CDS5;Parent=g16450.t1;
OX451217.1_Phasia_obesa_genome_assembly,_chromosome:_3	AUGUSTUS	exon	25157377	25157963	.	-	.	ID=g16450.t1.exon5;Parent=g16450.t1;
OX451217.1_Phasia_obesa_genome_assembly,_chromosome:_3	AUGUSTUS	intron	25157964	25160433	1	-	.	ID=g16450.t1.intron5;Parent=g16450.t1;
OX451217.1_Phasia_obesa_genome_assembly,_chromosome:_3	AUGUSTUS	CDS	25160434	25160849	1	-	1	ID=g16450.t1.CDS6;Parent=g16450.t1;
OX451217.1_Phasia_obesa_genome_assembly,_chromosome:_3	AUGUSTUS	exon	25160434	25160849	.	-	.	ID=g16450.t1.exon6;Parent=g16450.t1;
OX451217.1_Phasia_obesa_genome_assembly,_chromosome:_3	AUGUSTUS	intron	25160850	25160931	1	-	.	ID=g16450.t1.intron6;Parent=g16450.t1;
OX451217.1_Phasia_obesa_genome_assembly,_chromosome:_3	AUGUSTUS	CDS	25160932	25161472	1	-	2	ID=g16450.t1.CDS7;Parent=g16450.t1;
OX451217.1_Phasia_obesa_genome_assembly,_chromosome:_3	AUGUSTUS	exon	25160932	25161472	.	-	.	ID=g16450.t1.exon7;Parent=g16450.t1;
OX451217.1_Phasia_obesa_genome_assembly,_chromosome:_3	AUGUSTUS	intron	25161473	25167644	0.86	-	.	ID=g16450.t1.intron7;Parent=g16450.t1;
OX451217.1_Phasia_obesa_genome_assembly,_chromosome:_3	AUGUSTUS	CDS	25167645	25167663	0.87	-	0	ID=g16450.t1.CDS8;Parent=g16450.t1;
OX451217.1_Phasia_obesa_genome_assembly,_chromosome:_3	AUGUSTUS	exon	25167645	25167663	.	-	.	ID=g16450.t1.exon8;Parent=g16450.t1;
OX451217.1_Phasia_obesa_genome_assembly,_chromosome:_3	AUGUSTUS	start_codon	25167661	25167663	.	-	0	ID=g16450.t1.start1;Parent=g16450.t1;
OX451217.1_Phasia_obesa_genome_assembly,_chromosome:_3	AUGUSTUS	mRNA	25151086	25167663	0.88	-	.	ID=g16450.t2;Parent=g16450;
OX451217.1_Phasia_obesa_genome_assembly,_chromosome:_3	AUGUSTUS	stop_codon	25151086	25151088	.	-	0	ID=g16450.t2.stop1;Parent=g16450.t2;
OX451217.1_Phasia_obesa_genome_assembly,_chromosome:_3	AUGUSTUS	CDS	25151086	25153961	1	-	2	ID=g16450.t2.CDS1;Parent=g16450.t2;
OX451217.1_Phasia_obesa_genome_assembly,_chromosome:_3	AUGUSTUS	exon	25151086	25153961	.	-	.	ID=g16450.t2.exon1;Parent=g16450.t2;
OX451217.1_Phasia_obesa_genome_assembly,_chromosome:_3	AUGUSTUS	intron	25153962	25156153	1	-	.	ID=g16450.t2.intron1;Parent=g16450.t2;
OX451217.1_Phasia_obesa_genome_assembly,_chromosome:_3	AUGUSTUS	CDS	25156154	25156584	1	-	1	ID=g16450.t2.CDS2;Parent=g16450.t2;
OX451217.1_Phasia_obesa_genome_assembly,_chromosome:_3	AUGUSTUS	exon	25156154	25156584	.	-	.	ID=g16450.t2.exon2;Parent=g16450.t2;
OX451217.1_Phasia_obesa_genome_assembly,_chromosome:_3	AUGUSTUS	intron	25156585	25156648	1	-	.	ID=g16450.t2.intron2;Parent=g16450.t2;
OX451217.1_Phasia_obesa_genome_assembly,_chromosome:_3	AUGUSTUS	CDS	25156649	25156769	1	-	2	ID=g16450.t2.CDS3;Parent=g16450.t2;
OX451217.1_Phasia_obesa_genome_assembly,_chromosome:_3	AUGUSTUS	exon	25156649	25156769	.	-	.	ID=g16450.t2.exon3;Parent=g16450.t2;
OX451217.1_Phasia_obesa_genome_assembly,_chromosome:_3	AUGUSTUS	intron	25156770	25156844	1	-	.	ID=g16450.t2.intron3;Parent=g16450.t2;
OX451217.1_Phasia_obesa_genome_assembly,_chromosome:_3	AUGUSTUS	CDS	25156845	25157070	1	-	0	ID=g16450.t2.CDS4;Parent=g16450.t2;
OX451217.1_Phasia_obesa_genome_assembly,_chromosome:_3	AUGUSTUS	exon	25156845	25157070	.	-	.	ID=g16450.t2.exon4;Parent=g16450.t2;
OX451217.1_Phasia_obesa_genome_assembly,_chromosome:_3	AUGUSTUS	intron	25157071	25157376	1	-	.	ID=g16450.t2.intron4;Parent=g16450.t2;
OX451217.1_Phasia_obesa_genome_assembly,_chromosome:_3	AUGUSTUS	CDS	25157377	25157963	1	-	2	ID=g16450.t2.CDS5;Parent=g16450.t2;
OX451217.1_Phasia_obesa_genome_assembly,_chromosome:_3	AUGUSTUS	exon	25157377	25157963	.	-	.	ID=g16450.t2.exon5;Parent=g16450.t2;
OX451217.1_Phasia_obesa_genome_assembly,_chromosome:_3	AUGUSTUS	intron	25157964	25160433	1	-	.	ID=g16450.t2.intron5;Parent=g16450.t2;
OX451217.1_Phasia_obesa_genome_assembly,_chromosome:_3	AUGUSTUS	CDS	25160434	25160849	1	-	1	ID=g16450.t2.CDS6;Parent=g16450.t2;
OX451217.1_Phasia_obesa_genome_assembly,_chromosome:_3	AUGUSTUS	exon	25160434	25160849	.	-	.	ID=g16450.t2.exon6;Parent=g16450.t2;
OX451217.1_Phasia_obesa_genome_assembly,_chromosome:_3	AUGUSTUS	intron	25160850	25160931	1	-	.	ID=g16450.t2.intron6;Parent=g16450.t2;
OX451217.1_Phasia_obesa_genome_assembly,_chromosome:_3	AUGUSTUS	CDS	25160932	25161472	1	-	2	ID=g16450.t2.CDS7;Parent=g16450.t2;
OX451217.1_Phasia_obesa_genome_assembly,_chromosome:_3	AUGUSTUS	exon	25160932	25161472	.	-	.	ID=g16450.t2.exon7;Parent=g16450.t2;
OX451217.1_Phasia_obesa_genome_assembly,_chromosome:_3	AUGUSTUS	intron	25161473	25167644	0.88	-	.	ID=g16450.t2.intron7;Parent=g16450.t2;
OX451217.1_Phasia_obesa_genome_assembly,_chromosome:_3	AUGUSTUS	CDS	25167645	25167663	0.88	-	0	ID=g16450.t2.CDS8;Parent=g16450.t2;
OX451217.1_Phasia_obesa_genome_assembly,_chromosome:_3	AUGUSTUS	exon	25167645	25167663	.	-	.	ID=g16450.t2.exon8;Parent=g16450.t2;
OX451217.1_Phasia_obesa_genome_assembly,_chromosome:_3	AUGUSTUS	start_codon	25167661	25167663	.	-	0	ID=g16450.t2.start1;Parent=g16450.t2;
OX451217.1_Phasia_obesa_genome_assembly,_chromosome:_3	AUGUSTUS	gene	25295287	25295655	.	-	.	ID=g16451;
OX451217.1_Phasia_obesa_genome_assembly,_chromosome:_3	AUGUSTUS	mRNA	25295287	25295655	1	-	.	ID=g16451.t1;Parent=g16451;
OX451217.1_Phasia_obesa_genome_assembly,_chromosome:_3	AUGUSTUS	stop_codon	25295287	25295289	.	-	0	ID=g16451.t1.stop1;Parent=g16451.t1;
OX451217.1_Phasia_obesa_genome_assembly,_chromosome:_3	AUGUSTUS	CDS	25295287	25295655	1	-	0	ID=g16451.t1.CDS1;Parent=g16451.t1;
OX451217.1_Phasia_obesa_genome_assembly,_chromosome:_3	AUGUSTUS	exon	25295287	25295655	.	-	.	ID=g16451.t1.exon1;Parent=g16451.t1;
OX451217.1_Phasia_obesa_genome_assembly,_chromosome:_3	AUGUSTUS	start_codon	25295653	25295655	.	-	0	ID=g16451.t1.start1;Parent=g16451.t1;
OX451217.1_Phasia_obesa_genome_assembly,_chromosome:_3	AUGUSTUS	gene	25303825	25305981	.	+	.	ID=g16452;
OX451217.1_Phasia_obesa_genome_assembly,_chromosome:_3	AUGUSTUS	mRNA	25303825	25305981	1	+	.	ID=g16452.t1;Parent=g16452;
OX451217.1_Phasia_obesa_genome_assembly,_chromosome:_3	AUGUSTUS	start_codon	25303825	25303827	.	+	0	ID=g16452.t1.start1;Parent=g16452.t1;
OX451217.1_Phasia_obesa_genome_assembly,_chromosome:_3	AUGUSTUS	CDS	25303825	25304370	1	+	0	ID=g16452.t1.CDS1;Parent=g16452.t1;
OX451217.1_Phasia_obesa_genome_assembly,_chromosome:_3	AUGUSTUS	exon	25303825	25304370	.	+	.	ID=g16452.t1.exon1;Parent=g16452.t1;
OX451217.1_Phasia_obesa_genome_assembly,_chromosome:_3	AUGUSTUS	intron	25304371	25304955	1	+	.	ID=g16452.t1.intron1;Parent=g16452.t1;
OX451217.1_Phasia_obesa_genome_assembly,_chromosome:_3	AUGUSTUS	CDS	25304956	25305981	1	+	0	ID=g16452.t1.CDS2;Parent=g16452.t1;
OX451217.1_Phasia_obesa_genome_assembly,_chromosome:_3	AUGUSTUS	exon	25304956	25305981	.	+	.	ID=g16452.t1.exon2;Parent=g16452.t1;
OX451217.1_Phasia_obesa_genome_assembly,_chromosome:_3	AUGUSTUS	stop_codon	25305979	25305981	.	+	0	ID=g16452.t1.stop1;Parent=g16452.t1;
OX451217.1_Phasia_obesa_genome_assembly,_chromosome:_3	AUGUSTUS	gene	25309989	25315530	.	-	.	ID=g16453;
OX451217.1_Phasia_obesa_genome_assembly,_chromosome:_3	AUGUSTUS	mRNA	25309989	25315530	1	-	.	ID=g16453.t1;Parent=g16453;
OX451217.1_Phasia_obesa_genome_assembly,_chromosome:_3	AUGUSTUS	stop_codon	25309989	25309991	.	-	0	ID=g16453.t1.stop1;Parent=g16453.t1;
OX451217.1_Phasia_obesa_genome_assembly,_chromosome:_3	AUGUSTUS	CDS	25309989	25310531	1	-	0	ID=g16453.t1.CDS1;Parent=g16453.t1;
OX451217.1_Phasia_obesa_genome_assembly,_chromosome:_3	AUGUSTUS	exon	25309989	25310531	.	-	.	ID=g16453.t1.exon1;Parent=g16453.t1;
OX451217.1_Phasia_obesa_genome_assembly,_chromosome:_3	AUGUSTUS	intron	25310532	25314717	1	-	.	ID=g16453.t1.intron1;Parent=g16453.t1;
OX451217.1_Phasia_obesa_genome_assembly,_chromosome:_3	AUGUSTUS	CDS	25314718	25315530	1	-	0	ID=g16453.t1.CDS2;Parent=g16453.t1;
OX451217.1_Phasia_obesa_genome_assembly,_chromosome:_3	AUGUSTUS	exon	25314718	25315530	.	-	.	ID=g16453.t1.exon2;Parent=g16453.t1;
OX451217.1_Phasia_obesa_genome_assembly,_chromosome:_3	AUGUSTUS	start_codon	25315528	25315530	.	-	0	ID=g16453.t1.start1;Parent=g16453.t1;
OX451217.1_Phasia_obesa_genome_assembly,_chromosome:_3	AUGUSTUS	gene	25322264	25327050	.	-	.	ID=g16454;
OX451217.1_Phasia_obesa_genome_assembly,_chromosome:_3	AUGUSTUS	mRNA	25322264	25327050	0.45	-	.	ID=g16454.t1;Parent=g16454;
OX451217.1_Phasia_obesa_genome_assembly,_chromosome:_3	AUGUSTUS	stop_codon	25322264	25322266	.	-	0	ID=g16454.t1.stop1;Parent=g16454.t1;
OX451217.1_Phasia_obesa_genome_assembly,_chromosome:_3	AUGUSTUS	CDS	25322264	25322398	1	-	0	ID=g16454.t1.CDS1;Parent=g16454.t1;
OX451217.1_Phasia_obesa_genome_assembly,_chromosome:_3	AUGUSTUS	exon	25322264	25322398	.	-	.	ID=g16454.t1.exon1;Parent=g16454.t1;
OX451217.1_Phasia_obesa_genome_assembly,_chromosome:_3	AUGUSTUS	intron	25322399	25322462	1	-	.	ID=g16454.t1.intron1;Parent=g16454.t1;
OX451217.1_Phasia_obesa_genome_assembly,_chromosome:_3	AUGUSTUS	CDS	25322463	25323008	1	-	0	ID=g16454.t1.CDS2;Parent=g16454.t1;
OX451217.1_Phasia_obesa_genome_assembly,_chromosome:_3	AUGUSTUS	exon	25322463	25323008	.	-	.	ID=g16454.t1.exon2;Parent=g16454.t1;
OX451217.1_Phasia_obesa_genome_assembly,_chromosome:_3	AUGUSTUS	intron	25323009	25326942	0.57	-	.	ID=g16454.t1.intron2;Parent=g16454.t1;
OX451217.1_Phasia_obesa_genome_assembly,_chromosome:_3	AUGUSTUS	CDS	25326943	25327050	0.45	-	0	ID=g16454.t1.CDS3;Parent=g16454.t1;
OX451217.1_Phasia_obesa_genome_assembly,_chromosome:_3	AUGUSTUS	exon	25326943	25327050	.	-	.	ID=g16454.t1.exon3;Parent=g16454.t1;
OX451217.1_Phasia_obesa_genome_assembly,_chromosome:_3	AUGUSTUS	start_codon	25327048	25327050	.	-	0	ID=g16454.t1.start1;Parent=g16454.t1;
OX451217.1_Phasia_obesa_genome_assembly,_chromosome:_3	AUGUSTUS	gene	25334634	25369770	.	-	.	ID=g16455;
OX451217.1_Phasia_obesa_genome_assembly,_chromosome:_3	AUGUSTUS	mRNA	25334634	25369770	0.96	-	.	ID=g16455.t1;Parent=g16455;
OX451217.1_Phasia_obesa_genome_assembly,_chromosome:_3	AUGUSTUS	stop_codon	25334634	25334636	.	-	0	ID=g16455.t1.stop1;Parent=g16455.t1;
OX451217.1_Phasia_obesa_genome_assembly,_chromosome:_3	AUGUSTUS	CDS	25334634	25334656	1	-	2	ID=g16455.t1.CDS1;Parent=g16455.t1;
OX451217.1_Phasia_obesa_genome_assembly,_chromosome:_3	AUGUSTUS	exon	25334634	25334656	.	-	.	ID=g16455.t1.exon1;Parent=g16455.t1;
OX451217.1_Phasia_obesa_genome_assembly,_chromosome:_3	AUGUSTUS	intron	25334657	25336080	1	-	.	ID=g16455.t1.intron1;Parent=g16455.t1;
OX451217.1_Phasia_obesa_genome_assembly,_chromosome:_3	AUGUSTUS	CDS	25336081	25336624	1	-	0	ID=g16455.t1.CDS2;Parent=g16455.t1;
OX451217.1_Phasia_obesa_genome_assembly,_chromosome:_3	AUGUSTUS	exon	25336081	25336624	.	-	.	ID=g16455.t1.exon2;Parent=g16455.t1;
OX451217.1_Phasia_obesa_genome_assembly,_chromosome:_3	AUGUSTUS	intron	25336625	25336682	1	-	.	ID=g16455.t1.intron2;Parent=g16455.t1;
OX451217.1_Phasia_obesa_genome_assembly,_chromosome:_3	AUGUSTUS	CDS	25336683	25337349	1	-	1	ID=g16455.t1.CDS3;Parent=g16455.t1;
OX451217.1_Phasia_obesa_genome_assembly,_chromosome:_3	AUGUSTUS	exon	25336683	25337349	.	-	.	ID=g16455.t1.exon3;Parent=g16455.t1;
OX451217.1_Phasia_obesa_genome_assembly,_chromosome:_3	AUGUSTUS	intron	25337350	25337410	1	-	.	ID=g16455.t1.intron3;Parent=g16455.t1;
OX451217.1_Phasia_obesa_genome_assembly,_chromosome:_3	AUGUSTUS	CDS	25337411	25337679	1	-	0	ID=g16455.t1.CDS4;Parent=g16455.t1;
OX451217.1_Phasia_obesa_genome_assembly,_chromosome:_3	AUGUSTUS	exon	25337411	25337679	.	-	.	ID=g16455.t1.exon4;Parent=g16455.t1;
OX451217.1_Phasia_obesa_genome_assembly,_chromosome:_3	AUGUSTUS	intron	25337680	25359556	1	-	.	ID=g16455.t1.intron4;Parent=g16455.t1;
OX451217.1_Phasia_obesa_genome_assembly,_chromosome:_3	AUGUSTUS	CDS	25359557	25359754	1	-	0	ID=g16455.t1.CDS5;Parent=g16455.t1;
OX451217.1_Phasia_obesa_genome_assembly,_chromosome:_3	AUGUSTUS	exon	25359557	25359754	.	-	.	ID=g16455.t1.exon5;Parent=g16455.t1;
OX451217.1_Phasia_obesa_genome_assembly,_chromosome:_3	AUGUSTUS	intron	25359755	25369713	0.96	-	.	ID=g16455.t1.intron5;Parent=g16455.t1;
OX451217.1_Phasia_obesa_genome_assembly,_chromosome:_3	AUGUSTUS	CDS	25369714	25369770	0.96	-	0	ID=g16455.t1.CDS6;Parent=g16455.t1;
OX451217.1_Phasia_obesa_genome_assembly,_chromosome:_3	AUGUSTUS	exon	25369714	25369770	.	-	.	ID=g16455.t1.exon6;Parent=g16455.t1;
OX451217.1_Phasia_obesa_genome_assembly,_chromosome:_3	AUGUSTUS	start_codon	25369768	25369770	.	-	0	ID=g16455.t1.start1;Parent=g16455.t1;
OX451217.1_Phasia_obesa_genome_assembly,_chromosome:_3	AUGUSTUS	gene	25437092	25447281	.	+	.	ID=g16456;
OX451217.1_Phasia_obesa_genome_assembly,_chromosome:_3	AUGUSTUS	mRNA	25437092	25447281	1	+	.	ID=g16456.t1;Parent=g16456;
OX451217.1_Phasia_obesa_genome_assembly,_chromosome:_3	AUGUSTUS	start_codon	25437092	25437094	.	+	0	ID=g16456.t1.start1;Parent=g16456.t1;
OX451217.1_Phasia_obesa_genome_assembly,_chromosome:_3	AUGUSTUS	CDS	25437092	25437659	1	+	0	ID=g16456.t1.CDS1;Parent=g16456.t1;
OX451217.1_Phasia_obesa_genome_assembly,_chromosome:_3	AUGUSTUS	exon	25437092	25437659	.	+	.	ID=g16456.t1.exon1;Parent=g16456.t1;
OX451217.1_Phasia_obesa_genome_assembly,_chromosome:_3	AUGUSTUS	intron	25437660	25437711	1	+	.	ID=g16456.t1.intron1;Parent=g16456.t1;
OX451217.1_Phasia_obesa_genome_assembly,_chromosome:_3	AUGUSTUS	CDS	25437712	25438255	1	+	2	ID=g16456.t1.CDS2;Parent=g16456.t1;
OX451217.1_Phasia_obesa_genome_assembly,_chromosome:_3	AUGUSTUS	exon	25437712	25438255	.	+	.	ID=g16456.t1.exon2;Parent=g16456.t1;
OX451217.1_Phasia_obesa_genome_assembly,_chromosome:_3	AUGUSTUS	intron	25438256	25440912	1	+	.	ID=g16456.t1.intron2;Parent=g16456.t1;
OX451217.1_Phasia_obesa_genome_assembly,_chromosome:_3	AUGUSTUS	CDS	25440913	25445907	1	+	1	ID=g16456.t1.CDS3;Parent=g16456.t1;
OX451217.1_Phasia_obesa_genome_assembly,_chromosome:_3	AUGUSTUS	exon	25440913	25445907	.	+	.	ID=g16456.t1.exon3;Parent=g16456.t1;
OX451217.1_Phasia_obesa_genome_assembly,_chromosome:_3	AUGUSTUS	intron	25445908	25445963	1	+	.	ID=g16456.t1.intron3;Parent=g16456.t1;
OX451217.1_Phasia_obesa_genome_assembly,_chromosome:_3	AUGUSTUS	CDS	25445964	25447281	1	+	1	ID=g16456.t1.CDS4;Parent=g16456.t1;
OX451217.1_Phasia_obesa_genome_assembly,_chromosome:_3	AUGUSTUS	exon	25445964	25447281	.	+	.	ID=g16456.t1.exon4;Parent=g16456.t1;
OX451217.1_Phasia_obesa_genome_assembly,_chromosome:_3	AUGUSTUS	stop_codon	25447279	25447281	.	+	0	ID=g16456.t1.stop1;Parent=g16456.t1;
OX451217.1_Phasia_obesa_genome_assembly,_chromosome:_3	AUGUSTUS	gene	25448078	25452713	.	-	.	ID=g16457;
OX451217.1_Phasia_obesa_genome_assembly,_chromosome:_3	AUGUSTUS	mRNA	25448078	25452713	1	-	.	ID=g16457.t1;Parent=g16457;
OX451217.1_Phasia_obesa_genome_assembly,_chromosome:_3	AUGUSTUS	stop_codon	25448078	25448080	.	-	0	ID=g16457.t1.stop1;Parent=g16457.t1;
OX451217.1_Phasia_obesa_genome_assembly,_chromosome:_3	AUGUSTUS	CDS	25448078	25448222	1	-	1	ID=g16457.t1.CDS1;Parent=g16457.t1;
OX451217.1_Phasia_obesa_genome_assembly,_chromosome:_3	AUGUSTUS	exon	25448078	25448222	.	-	.	ID=g16457.t1.exon1;Parent=g16457.t1;
OX451217.1_Phasia_obesa_genome_assembly,_chromosome:_3	AUGUSTUS	intron	25448223	25450446	1	-	.	ID=g16457.t1.intron1;Parent=g16457.t1;
OX451217.1_Phasia_obesa_genome_assembly,_chromosome:_3	AUGUSTUS	CDS	25450447	25450604	1	-	0	ID=g16457.t1.CDS2;Parent=g16457.t1;
OX451217.1_Phasia_obesa_genome_assembly,_chromosome:_3	AUGUSTUS	exon	25450447	25450604	.	-	.	ID=g16457.t1.exon2;Parent=g16457.t1;
OX451217.1_Phasia_obesa_genome_assembly,_chromosome:_3	AUGUSTUS	intron	25450605	25452320	1	-	.	ID=g16457.t1.intron2;Parent=g16457.t1;
OX451217.1_Phasia_obesa_genome_assembly,_chromosome:_3	AUGUSTUS	CDS	25452321	25452713	1	-	0	ID=g16457.t1.CDS3;Parent=g16457.t1;
OX451217.1_Phasia_obesa_genome_assembly,_chromosome:_3	AUGUSTUS	exon	25452321	25452713	.	-	.	ID=g16457.t1.exon3;Parent=g16457.t1;
OX451217.1_Phasia_obesa_genome_assembly,_chromosome:_3	AUGUSTUS	start_codon	25452711	25452713	.	-	0	ID=g16457.t1.start1;Parent=g16457.t1;
OX451217.1_Phasia_obesa_genome_assembly,_chromosome:_3	AUGUSTUS	gene	25455562	25460289	.	+	.	ID=g16458;
OX451217.1_Phasia_obesa_genome_assembly,_chromosome:_3	AUGUSTUS	mRNA	25455562	25460289	1	+	.	ID=g16458.t1;Parent=g16458;
OX451217.1_Phasia_obesa_genome_assembly,_chromosome:_3	AUGUSTUS	start_codon	25455562	25455564	.	+	0	ID=g16458.t1.start1;Parent=g16458.t1;
OX451217.1_Phasia_obesa_genome_assembly,_chromosome:_3	AUGUSTUS	CDS	25455562	25455666	1	+	0	ID=g16458.t1.CDS1;Parent=g16458.t1;
OX451217.1_Phasia_obesa_genome_assembly,_chromosome:_3	AUGUSTUS	exon	25455562	25455666	.	+	.	ID=g16458.t1.exon1;Parent=g16458.t1;
OX451217.1_Phasia_obesa_genome_assembly,_chromosome:_3	AUGUSTUS	intron	25455667	25455722	1	+	.	ID=g16458.t1.intron1;Parent=g16458.t1;
OX451217.1_Phasia_obesa_genome_assembly,_chromosome:_3	AUGUSTUS	CDS	25455723	25455918	1	+	0	ID=g16458.t1.CDS2;Parent=g16458.t1;
OX451217.1_Phasia_obesa_genome_assembly,_chromosome:_3	AUGUSTUS	exon	25455723	25455918	.	+	.	ID=g16458.t1.exon2;Parent=g16458.t1;
OX451217.1_Phasia_obesa_genome_assembly,_chromosome:_3	AUGUSTUS	intron	25455919	25455974	1	+	.	ID=g16458.t1.intron2;Parent=g16458.t1;
OX451217.1_Phasia_obesa_genome_assembly,_chromosome:_3	AUGUSTUS	CDS	25455975	25456336	1	+	2	ID=g16458.t1.CDS3;Parent=g16458.t1;
OX451217.1_Phasia_obesa_genome_assembly,_chromosome:_3	AUGUSTUS	exon	25455975	25456336	.	+	.	ID=g16458.t1.exon3;Parent=g16458.t1;
OX451217.1_Phasia_obesa_genome_assembly,_chromosome:_3	AUGUSTUS	intron	25456337	25458912	1	+	.	ID=g16458.t1.intron3;Parent=g16458.t1;
OX451217.1_Phasia_obesa_genome_assembly,_chromosome:_3	AUGUSTUS	CDS	25458913	25459044	1	+	0	ID=g16458.t1.CDS4;Parent=g16458.t1;
OX451217.1_Phasia_obesa_genome_assembly,_chromosome:_3	AUGUSTUS	exon	25458913	25459044	.	+	.	ID=g16458.t1.exon4;Parent=g16458.t1;
OX451217.1_Phasia_obesa_genome_assembly,_chromosome:_3	AUGUSTUS	intron	25459045	25459121	1	+	.	ID=g16458.t1.intron4;Parent=g16458.t1;
OX451217.1_Phasia_obesa_genome_assembly,_chromosome:_3	AUGUSTUS	CDS	25459122	25459288	1	+	0	ID=g16458.t1.CDS5;Parent=g16458.t1;
OX451217.1_Phasia_obesa_genome_assembly,_chromosome:_3	AUGUSTUS	exon	25459122	25459288	.	+	.	ID=g16458.t1.exon5;Parent=g16458.t1;
OX451217.1_Phasia_obesa_genome_assembly,_chromosome:_3	AUGUSTUS	intron	25459289	25459358	1	+	.	ID=g16458.t1.intron5;Parent=g16458.t1;
OX451217.1_Phasia_obesa_genome_assembly,_chromosome:_3	AUGUSTUS	CDS	25459359	25459793	1	+	1	ID=g16458.t1.CDS6;Parent=g16458.t1;
OX451217.1_Phasia_obesa_genome_assembly,_chromosome:_3	AUGUSTUS	exon	25459359	25459793	.	+	.	ID=g16458.t1.exon6;Parent=g16458.t1;
OX451217.1_Phasia_obesa_genome_assembly,_chromosome:_3	AUGUSTUS	intron	25459794	25459851	1	+	.	ID=g16458.t1.intron6;Parent=g16458.t1;
OX451217.1_Phasia_obesa_genome_assembly,_chromosome:_3	AUGUSTUS	CDS	25459852	25460082	1	+	1	ID=g16458.t1.CDS7;Parent=g16458.t1;
OX451217.1_Phasia_obesa_genome_assembly,_chromosome:_3	AUGUSTUS	exon	25459852	25460082	.	+	.	ID=g16458.t1.exon7;Parent=g16458.t1;
OX451217.1_Phasia_obesa_genome_assembly,_chromosome:_3	AUGUSTUS	intron	25460083	25460144	1	+	.	ID=g16458.t1.intron7;Parent=g16458.t1;
OX451217.1_Phasia_obesa_genome_assembly,_chromosome:_3	AUGUSTUS	CDS	25460145	25460289	1	+	1	ID=g16458.t1.CDS8;Parent=g16458.t1;
OX451217.1_Phasia_obesa_genome_assembly,_chromosome:_3	AUGUSTUS	exon	25460145	25460289	.	+	.	ID=g16458.t1.exon8;Parent=g16458.t1;
OX451217.1_Phasia_obesa_genome_assembly,_chromosome:_3	AUGUSTUS	stop_codon	25460287	25460289	.	+	0	ID=g16458.t1.stop1;Parent=g16458.t1;
OX451217.1_Phasia_obesa_genome_assembly,_chromosome:_3	AUGUSTUS	gene	25466983	25478815	.	-	.	ID=g16459;
OX451217.1_Phasia_obesa_genome_assembly,_chromosome:_3	AUGUSTUS	mRNA	25466983	25478815	1	-	.	ID=g16459.t1;Parent=g16459;
OX451217.1_Phasia_obesa_genome_assembly,_chromosome:_3	AUGUSTUS	stop_codon	25466983	25466985	.	-	0	ID=g16459.t1.stop1;Parent=g16459.t1;
OX451217.1_Phasia_obesa_genome_assembly,_chromosome:_3	AUGUSTUS	CDS	25466983	25467540	1	-	0	ID=g16459.t1.CDS1;Parent=g16459.t1;
OX451217.1_Phasia_obesa_genome_assembly,_chromosome:_3	AUGUSTUS	exon	25466983	25467540	.	-	.	ID=g16459.t1.exon1;Parent=g16459.t1;
OX451217.1_Phasia_obesa_genome_assembly,_chromosome:_3	AUGUSTUS	intron	25467541	25467601	1	-	.	ID=g16459.t1.intron1;Parent=g16459.t1;
OX451217.1_Phasia_obesa_genome_assembly,_chromosome:_3	AUGUSTUS	CDS	25467602	25467977	1	-	1	ID=g16459.t1.CDS2;Parent=g16459.t1;
OX451217.1_Phasia_obesa_genome_assembly,_chromosome:_3	AUGUSTUS	exon	25467602	25467977	.	-	.	ID=g16459.t1.exon2;Parent=g16459.t1;
OX451217.1_Phasia_obesa_genome_assembly,_chromosome:_3	AUGUSTUS	intron	25467978	25468036	1	-	.	ID=g16459.t1.intron2;Parent=g16459.t1;
OX451217.1_Phasia_obesa_genome_assembly,_chromosome:_3	AUGUSTUS	CDS	25468037	25468333	1	-	1	ID=g16459.t1.CDS3;Parent=g16459.t1;
OX451217.1_Phasia_obesa_genome_assembly,_chromosome:_3	AUGUSTUS	exon	25468037	25468333	.	-	.	ID=g16459.t1.exon3;Parent=g16459.t1;
OX451217.1_Phasia_obesa_genome_assembly,_chromosome:_3	AUGUSTUS	intron	25468334	25468406	1	-	.	ID=g16459.t1.intron3;Parent=g16459.t1;
OX451217.1_Phasia_obesa_genome_assembly,_chromosome:_3	AUGUSTUS	CDS	25468407	25468670	1	-	1	ID=g16459.t1.CDS4;Parent=g16459.t1;
OX451217.1_Phasia_obesa_genome_assembly,_chromosome:_3	AUGUSTUS	exon	25468407	25468670	.	-	.	ID=g16459.t1.exon4;Parent=g16459.t1;
OX451217.1_Phasia_obesa_genome_assembly,_chromosome:_3	AUGUSTUS	intron	25468671	25468731	1	-	.	ID=g16459.t1.intron4;Parent=g16459.t1;
OX451217.1_Phasia_obesa_genome_assembly,_chromosome:_3	AUGUSTUS	CDS	25468732	25469594	1	-	0	ID=g16459.t1.CDS5;Parent=g16459.t1;
OX451217.1_Phasia_obesa_genome_assembly,_chromosome:_3	AUGUSTUS	exon	25468732	25469594	.	-	.	ID=g16459.t1.exon5;Parent=g16459.t1;
OX451217.1_Phasia_obesa_genome_assembly,_chromosome:_3	AUGUSTUS	intron	25469595	25469657	1	-	.	ID=g16459.t1.intron5;Parent=g16459.t1;
OX451217.1_Phasia_obesa_genome_assembly,_chromosome:_3	AUGUSTUS	CDS	25469658	25469758	1	-	2	ID=g16459.t1.CDS6;Parent=g16459.t1;
OX451217.1_Phasia_obesa_genome_assembly,_chromosome:_3	AUGUSTUS	exon	25469658	25469758	.	-	.	ID=g16459.t1.exon6;Parent=g16459.t1;
OX451217.1_Phasia_obesa_genome_assembly,_chromosome:_3	AUGUSTUS	intron	25469759	25470694	1	-	.	ID=g16459.t1.intron6;Parent=g16459.t1;
OX451217.1_Phasia_obesa_genome_assembly,_chromosome:_3	AUGUSTUS	CDS	25470695	25471151	1	-	0	ID=g16459.t1.CDS7;Parent=g16459.t1;
OX451217.1_Phasia_obesa_genome_assembly,_chromosome:_3	AUGUSTUS	exon	25470695	25471151	.	-	.	ID=g16459.t1.exon7;Parent=g16459.t1;
OX451217.1_Phasia_obesa_genome_assembly,_chromosome:_3	AUGUSTUS	intron	25471152	25471221	1	-	.	ID=g16459.t1.intron7;Parent=g16459.t1;
OX451217.1_Phasia_obesa_genome_assembly,_chromosome:_3	AUGUSTUS	CDS	25471222	25471542	1	-	0	ID=g16459.t1.CDS8;Parent=g16459.t1;
OX451217.1_Phasia_obesa_genome_assembly,_chromosome:_3	AUGUSTUS	exon	25471222	25471542	.	-	.	ID=g16459.t1.exon8;Parent=g16459.t1;
OX451217.1_Phasia_obesa_genome_assembly,_chromosome:_3	AUGUSTUS	intron	25471543	25473374	1	-	.	ID=g16459.t1.intron8;Parent=g16459.t1;
OX451217.1_Phasia_obesa_genome_assembly,_chromosome:_3	AUGUSTUS	CDS	25473375	25473546	1	-	1	ID=g16459.t1.CDS9;Parent=g16459.t1;
OX451217.1_Phasia_obesa_genome_assembly,_chromosome:_3	AUGUSTUS	exon	25473375	25473546	.	-	.	ID=g16459.t1.exon9;Parent=g16459.t1;
OX451217.1_Phasia_obesa_genome_assembly,_chromosome:_3	AUGUSTUS	intron	25473547	25473621	1	-	.	ID=g16459.t1.intron9;Parent=g16459.t1;
OX451217.1_Phasia_obesa_genome_assembly,_chromosome:_3	AUGUSTUS	CDS	25473622	25473867	1	-	1	ID=g16459.t1.CDS10;Parent=g16459.t1;
OX451217.1_Phasia_obesa_genome_assembly,_chromosome:_3	AUGUSTUS	exon	25473622	25473867	.	-	.	ID=g16459.t1.exon10;Parent=g16459.t1;
OX451217.1_Phasia_obesa_genome_assembly,_chromosome:_3	AUGUSTUS	intron	25473868	25478549	1	-	.	ID=g16459.t1.intron10;Parent=g16459.t1;
OX451217.1_Phasia_obesa_genome_assembly,_chromosome:_3	AUGUSTUS	CDS	25478550	25478815	1	-	0	ID=g16459.t1.CDS11;Parent=g16459.t1;
OX451217.1_Phasia_obesa_genome_assembly,_chromosome:_3	AUGUSTUS	exon	25478550	25478815	.	-	.	ID=g16459.t1.exon11;Parent=g16459.t1;
OX451217.1_Phasia_obesa_genome_assembly,_chromosome:_3	AUGUSTUS	start_codon	25478813	25478815	.	-	0	ID=g16459.t1.start1;Parent=g16459.t1;
OX451217.1_Phasia_obesa_genome_assembly,_chromosome:_3	AUGUSTUS	gene	25502716	25507059	.	-	.	ID=g16460;
OX451217.1_Phasia_obesa_genome_assembly,_chromosome:_3	AUGUSTUS	mRNA	25502716	25507059	1	-	.	ID=g16460.t1;Parent=g16460;
OX451217.1_Phasia_obesa_genome_assembly,_chromosome:_3	AUGUSTUS	stop_codon	25502716	25502718	.	-	0	ID=g16460.t1.stop1;Parent=g16460.t1;
OX451217.1_Phasia_obesa_genome_assembly,_chromosome:_3	AUGUSTUS	CDS	25502716	25503270	1	-	0	ID=g16460.t1.CDS1;Parent=g16460.t1;
OX451217.1_Phasia_obesa_genome_assembly,_chromosome:_3	AUGUSTUS	exon	25502716	25503270	.	-	.	ID=g16460.t1.exon1;Parent=g16460.t1;
OX451217.1_Phasia_obesa_genome_assembly,_chromosome:_3	AUGUSTUS	intron	25503271	25503612	1	-	.	ID=g16460.t1.intron1;Parent=g16460.t1;
OX451217.1_Phasia_obesa_genome_assembly,_chromosome:_3	AUGUSTUS	CDS	25503613	25503979	1	-	1	ID=g16460.t1.CDS2;Parent=g16460.t1;
OX451217.1_Phasia_obesa_genome_assembly,_chromosome:_3	AUGUSTUS	exon	25503613	25503979	.	-	.	ID=g16460.t1.exon2;Parent=g16460.t1;
OX451217.1_Phasia_obesa_genome_assembly,_chromosome:_3	AUGUSTUS	intron	25503980	25504043	1	-	.	ID=g16460.t1.intron2;Parent=g16460.t1;
OX451217.1_Phasia_obesa_genome_assembly,_chromosome:_3	AUGUSTUS	CDS	25504044	25504340	1	-	1	ID=g16460.t1.CDS3;Parent=g16460.t1;
OX451217.1_Phasia_obesa_genome_assembly,_chromosome:_3	AUGUSTUS	exon	25504044	25504340	.	-	.	ID=g16460.t1.exon3;Parent=g16460.t1;
OX451217.1_Phasia_obesa_genome_assembly,_chromosome:_3	AUGUSTUS	intron	25504341	25504398	1	-	.	ID=g16460.t1.intron3;Parent=g16460.t1;
OX451217.1_Phasia_obesa_genome_assembly,_chromosome:_3	AUGUSTUS	CDS	25504399	25505104	1	-	2	ID=g16460.t1.CDS4;Parent=g16460.t1;
OX451217.1_Phasia_obesa_genome_assembly,_chromosome:_3	AUGUSTUS	exon	25504399	25505104	.	-	.	ID=g16460.t1.exon4;Parent=g16460.t1;
OX451217.1_Phasia_obesa_genome_assembly,_chromosome:_3	AUGUSTUS	intron	25505105	25505165	1	-	.	ID=g16460.t1.intron4;Parent=g16460.t1;
OX451217.1_Phasia_obesa_genome_assembly,_chromosome:_3	AUGUSTUS	CDS	25505166	25505550	1	-	0	ID=g16460.t1.CDS5;Parent=g16460.t1;
OX451217.1_Phasia_obesa_genome_assembly,_chromosome:_3	AUGUSTUS	exon	25505166	25505550	.	-	.	ID=g16460.t1.exon5;Parent=g16460.t1;
OX451217.1_Phasia_obesa_genome_assembly,_chromosome:_3	AUGUSTUS	intron	25505551	25505611	1	-	.	ID=g16460.t1.intron5;Parent=g16460.t1;
OX451217.1_Phasia_obesa_genome_assembly,_chromosome:_3	AUGUSTUS	CDS	25505612	25505712	1	-	2	ID=g16460.t1.CDS6;Parent=g16460.t1;
OX451217.1_Phasia_obesa_genome_assembly,_chromosome:_3	AUGUSTUS	exon	25505612	25505712	.	-	.	ID=g16460.t1.exon6;Parent=g16460.t1;
OX451217.1_Phasia_obesa_genome_assembly,_chromosome:_3	AUGUSTUS	intron	25505713	25505774	1	-	.	ID=g16460.t1.intron6;Parent=g16460.t1;
OX451217.1_Phasia_obesa_genome_assembly,_chromosome:_3	AUGUSTUS	CDS	25505775	25506231	1	-	0	ID=g16460.t1.CDS7;Parent=g16460.t1;
OX451217.1_Phasia_obesa_genome_assembly,_chromosome:_3	AUGUSTUS	exon	25505775	25506231	.	-	.	ID=g16460.t1.exon7;Parent=g16460.t1;
OX451217.1_Phasia_obesa_genome_assembly,_chromosome:_3	AUGUSTUS	intron	25506232	25506290	1	-	.	ID=g16460.t1.intron7;Parent=g16460.t1;
OX451217.1_Phasia_obesa_genome_assembly,_chromosome:_3	AUGUSTUS	CDS	25506291	25506605	1	-	0	ID=g16460.t1.CDS8;Parent=g16460.t1;
OX451217.1_Phasia_obesa_genome_assembly,_chromosome:_3	AUGUSTUS	exon	25506291	25506605	.	-	.	ID=g16460.t1.exon8;Parent=g16460.t1;
OX451217.1_Phasia_obesa_genome_assembly,_chromosome:_3	AUGUSTUS	intron	25506606	25506672	1	-	.	ID=g16460.t1.intron8;Parent=g16460.t1;
OX451217.1_Phasia_obesa_genome_assembly,_chromosome:_3	AUGUSTUS	CDS	25506673	25506844	1	-	1	ID=g16460.t1.CDS9;Parent=g16460.t1;
OX451217.1_Phasia_obesa_genome_assembly,_chromosome:_3	AUGUSTUS	exon	25506673	25506844	.	-	.	ID=g16460.t1.exon9;Parent=g16460.t1;
OX451217.1_Phasia_obesa_genome_assembly,_chromosome:_3	AUGUSTUS	intron	25506845	25506901	1	-	.	ID=g16460.t1.intron9;Parent=g16460.t1;
OX451217.1_Phasia_obesa_genome_assembly,_chromosome:_3	AUGUSTUS	CDS	25506902	25507059	1	-	0	ID=g16460.t1.CDS10;Parent=g16460.t1;
OX451217.1_Phasia_obesa_genome_assembly,_chromosome:_3	AUGUSTUS	exon	25506902	25507059	.	-	.	ID=g16460.t1.exon10;Parent=g16460.t1;
OX451217.1_Phasia_obesa_genome_assembly,_chromosome:_3	AUGUSTUS	start_codon	25507057	25507059	.	-	0	ID=g16460.t1.start1;Parent=g16460.t1;
OX451217.1_Phasia_obesa_genome_assembly,_chromosome:_3	AUGUSTUS	gene	25547240	25547533	.	-	.	ID=g16461;
OX451217.1_Phasia_obesa_genome_assembly,_chromosome:_3	AUGUSTUS	mRNA	25547240	25547533	1	-	.	ID=g16461.t1;Parent=g16461;
OX451217.1_Phasia_obesa_genome_assembly,_chromosome:_3	AUGUSTUS	stop_codon	25547240	25547242	.	-	0	ID=g16461.t1.stop1;Parent=g16461.t1;
OX451217.1_Phasia_obesa_genome_assembly,_chromosome:_3	AUGUSTUS	CDS	25547240	25547533	1	-	0	ID=g16461.t1.CDS1;Parent=g16461.t1;
OX451217.1_Phasia_obesa_genome_assembly,_chromosome:_3	AUGUSTUS	exon	25547240	25547533	.	-	.	ID=g16461.t1.exon1;Parent=g16461.t1;
OX451217.1_Phasia_obesa_genome_assembly,_chromosome:_3	AUGUSTUS	start_codon	25547531	25547533	.	-	0	ID=g16461.t1.start1;Parent=g16461.t1;
OX451217.1_Phasia_obesa_genome_assembly,_chromosome:_3	AUGUSTUS	gene	25564671	25603284	.	-	.	ID=g16462;
OX451217.1_Phasia_obesa_genome_assembly,_chromosome:_3	AUGUSTUS	mRNA	25564671	25603284	0.81	-	.	ID=g16462.t1;Parent=g16462;
OX451217.1_Phasia_obesa_genome_assembly,_chromosome:_3	AUGUSTUS	stop_codon	25564671	25564673	.	-	0	ID=g16462.t1.stop1;Parent=g16462.t1;
OX451217.1_Phasia_obesa_genome_assembly,_chromosome:_3	AUGUSTUS	CDS	25564671	25565230	1	-	2	ID=g16462.t1.CDS1;Parent=g16462.t1;
OX451217.1_Phasia_obesa_genome_assembly,_chromosome:_3	AUGUSTUS	exon	25564671	25565230	.	-	.	ID=g16462.t1.exon1;Parent=g16462.t1;
OX451217.1_Phasia_obesa_genome_assembly,_chromosome:_3	AUGUSTUS	intron	25565231	25565301	0.95	-	.	ID=g16462.t1.intron1;Parent=g16462.t1;
OX451217.1_Phasia_obesa_genome_assembly,_chromosome:_3	AUGUSTUS	CDS	25565302	25565535	0.95	-	2	ID=g16462.t1.CDS2;Parent=g16462.t1;
OX451217.1_Phasia_obesa_genome_assembly,_chromosome:_3	AUGUSTUS	exon	25565302	25565535	.	-	.	ID=g16462.t1.exon2;Parent=g16462.t1;
OX451217.1_Phasia_obesa_genome_assembly,_chromosome:_3	AUGUSTUS	intron	25565536	25565677	0.99	-	.	ID=g16462.t1.intron2;Parent=g16462.t1;
OX451217.1_Phasia_obesa_genome_assembly,_chromosome:_3	AUGUSTUS	CDS	25565678	25565779	0.99	-	2	ID=g16462.t1.CDS3;Parent=g16462.t1;
OX451217.1_Phasia_obesa_genome_assembly,_chromosome:_3	AUGUSTUS	exon	25565678	25565779	.	-	.	ID=g16462.t1.exon3;Parent=g16462.t1;
OX451217.1_Phasia_obesa_genome_assembly,_chromosome:_3	AUGUSTUS	intron	25565780	25570685	0.99	-	.	ID=g16462.t1.intron3;Parent=g16462.t1;
OX451217.1_Phasia_obesa_genome_assembly,_chromosome:_3	AUGUSTUS	CDS	25570686	25570989	1	-	0	ID=g16462.t1.CDS4;Parent=g16462.t1;
OX451217.1_Phasia_obesa_genome_assembly,_chromosome:_3	AUGUSTUS	exon	25570686	25570989	.	-	.	ID=g16462.t1.exon4;Parent=g16462.t1;
OX451217.1_Phasia_obesa_genome_assembly,_chromosome:_3	AUGUSTUS	intron	25570990	25571052	1	-	.	ID=g16462.t1.intron4;Parent=g16462.t1;
OX451217.1_Phasia_obesa_genome_assembly,_chromosome:_3	AUGUSTUS	CDS	25571053	25571292	1	-	0	ID=g16462.t1.CDS5;Parent=g16462.t1;
OX451217.1_Phasia_obesa_genome_assembly,_chromosome:_3	AUGUSTUS	exon	25571053	25571292	.	-	.	ID=g16462.t1.exon5;Parent=g16462.t1;
OX451217.1_Phasia_obesa_genome_assembly,_chromosome:_3	AUGUSTUS	intron	25571293	25576461	0.96	-	.	ID=g16462.t1.intron5;Parent=g16462.t1;
OX451217.1_Phasia_obesa_genome_assembly,_chromosome:_3	AUGUSTUS	CDS	25576462	25576569	0.96	-	0	ID=g16462.t1.CDS6;Parent=g16462.t1;
OX451217.1_Phasia_obesa_genome_assembly,_chromosome:_3	AUGUSTUS	exon	25576462	25576569	.	-	.	ID=g16462.t1.exon6;Parent=g16462.t1;
OX451217.1_Phasia_obesa_genome_assembly,_chromosome:_3	AUGUSTUS	intron	25576570	25587243	0.94	-	.	ID=g16462.t1.intron6;Parent=g16462.t1;
OX451217.1_Phasia_obesa_genome_assembly,_chromosome:_3	AUGUSTUS	CDS	25587244	25587372	0.98	-	0	ID=g16462.t1.CDS7;Parent=g16462.t1;
OX451217.1_Phasia_obesa_genome_assembly,_chromosome:_3	AUGUSTUS	exon	25587244	25587372	.	-	.	ID=g16462.t1.exon7;Parent=g16462.t1;
OX451217.1_Phasia_obesa_genome_assembly,_chromosome:_3	AUGUSTUS	intron	25587373	25590455	1	-	.	ID=g16462.t1.intron7;Parent=g16462.t1;
OX451217.1_Phasia_obesa_genome_assembly,_chromosome:_3	AUGUSTUS	CDS	25590456	25590824	1	-	0	ID=g16462.t1.CDS8;Parent=g16462.t1;
OX451217.1_Phasia_obesa_genome_assembly,_chromosome:_3	AUGUSTUS	exon	25590456	25590824	.	-	.	ID=g16462.t1.exon8;Parent=g16462.t1;
OX451217.1_Phasia_obesa_genome_assembly,_chromosome:_3	AUGUSTUS	intron	25590825	25594503	1	-	.	ID=g16462.t1.intron8;Parent=g16462.t1;
OX451217.1_Phasia_obesa_genome_assembly,_chromosome:_3	AUGUSTUS	CDS	25594504	25594690	1	-	1	ID=g16462.t1.CDS9;Parent=g16462.t1;
OX451217.1_Phasia_obesa_genome_assembly,_chromosome:_3	AUGUSTUS	exon	25594504	25594690	.	-	.	ID=g16462.t1.exon9;Parent=g16462.t1;
OX451217.1_Phasia_obesa_genome_assembly,_chromosome:_3	AUGUSTUS	intron	25594691	25594833	1	-	.	ID=g16462.t1.intron9;Parent=g16462.t1;
OX451217.1_Phasia_obesa_genome_assembly,_chromosome:_3	AUGUSTUS	CDS	25594834	25594944	1	-	1	ID=g16462.t1.CDS10;Parent=g16462.t1;
OX451217.1_Phasia_obesa_genome_assembly,_chromosome:_3	AUGUSTUS	exon	25594834	25594944	.	-	.	ID=g16462.t1.exon10;Parent=g16462.t1;
OX451217.1_Phasia_obesa_genome_assembly,_chromosome:_3	AUGUSTUS	intron	25594945	25596421	1	-	.	ID=g16462.t1.intron10;Parent=g16462.t1;
OX451217.1_Phasia_obesa_genome_assembly,_chromosome:_3	AUGUSTUS	CDS	25596422	25596456	1	-	0	ID=g16462.t1.CDS11;Parent=g16462.t1;
OX451217.1_Phasia_obesa_genome_assembly,_chromosome:_3	AUGUSTUS	exon	25596422	25596456	.	-	.	ID=g16462.t1.exon11;Parent=g16462.t1;
OX451217.1_Phasia_obesa_genome_assembly,_chromosome:_3	AUGUSTUS	intron	25596457	25603218	0.9	-	.	ID=g16462.t1.intron11;Parent=g16462.t1;
OX451217.1_Phasia_obesa_genome_assembly,_chromosome:_3	AUGUSTUS	CDS	25603219	25603284	0.9	-	0	ID=g16462.t1.CDS12;Parent=g16462.t1;
OX451217.1_Phasia_obesa_genome_assembly,_chromosome:_3	AUGUSTUS	exon	25603219	25603284	.	-	.	ID=g16462.t1.exon12;Parent=g16462.t1;
OX451217.1_Phasia_obesa_genome_assembly,_chromosome:_3	AUGUSTUS	start_codon	25603282	25603284	.	-	0	ID=g16462.t1.start1;Parent=g16462.t1;
OX451217.1_Phasia_obesa_genome_assembly,_chromosome:_3	AUGUSTUS	gene	25650800	25651946	.	+	.	ID=g16463;
OX451217.1_Phasia_obesa_genome_assembly,_chromosome:_3	AUGUSTUS	mRNA	25650800	25651946	1	+	.	ID=g16463.t1;Parent=g16463;
OX451217.1_Phasia_obesa_genome_assembly,_chromosome:_3	AUGUSTUS	start_codon	25650800	25650802	.	+	0	ID=g16463.t1.start1;Parent=g16463.t1;
OX451217.1_Phasia_obesa_genome_assembly,_chromosome:_3	AUGUSTUS	CDS	25650800	25650935	1	+	0	ID=g16463.t1.CDS1;Parent=g16463.t1;
OX451217.1_Phasia_obesa_genome_assembly,_chromosome:_3	AUGUSTUS	exon	25650800	25650935	.	+	.	ID=g16463.t1.exon1;Parent=g16463.t1;
OX451217.1_Phasia_obesa_genome_assembly,_chromosome:_3	AUGUSTUS	intron	25650936	25651005	1	+	.	ID=g16463.t1.intron1;Parent=g16463.t1;
OX451217.1_Phasia_obesa_genome_assembly,_chromosome:_3	AUGUSTUS	CDS	25651006	25651946	1	+	2	ID=g16463.t1.CDS2;Parent=g16463.t1;
OX451217.1_Phasia_obesa_genome_assembly,_chromosome:_3	AUGUSTUS	exon	25651006	25651946	.	+	.	ID=g16463.t1.exon2;Parent=g16463.t1;
OX451217.1_Phasia_obesa_genome_assembly,_chromosome:_3	AUGUSTUS	stop_codon	25651944	25651946	.	+	0	ID=g16463.t1.stop1;Parent=g16463.t1;
OX451217.1_Phasia_obesa_genome_assembly,_chromosome:_3	AUGUSTUS	gene	25660517	25661583	.	-	.	ID=g16464;
OX451217.1_Phasia_obesa_genome_assembly,_chromosome:_3	AUGUSTUS	mRNA	25660517	25661583	1	-	.	ID=g16464.t1;Parent=g16464;
OX451217.1_Phasia_obesa_genome_assembly,_chromosome:_3	AUGUSTUS	stop_codon	25660517	25660519	.	-	0	ID=g16464.t1.stop1;Parent=g16464.t1;
OX451217.1_Phasia_obesa_genome_assembly,_chromosome:_3	AUGUSTUS	CDS	25660517	25660681	1	-	0	ID=g16464.t1.CDS1;Parent=g16464.t1;
OX451217.1_Phasia_obesa_genome_assembly,_chromosome:_3	AUGUSTUS	exon	25660517	25660681	.	-	.	ID=g16464.t1.exon1;Parent=g16464.t1;
OX451217.1_Phasia_obesa_genome_assembly,_chromosome:_3	AUGUSTUS	intron	25660682	25660749	1	-	.	ID=g16464.t1.intron1;Parent=g16464.t1;
OX451217.1_Phasia_obesa_genome_assembly,_chromosome:_3	AUGUSTUS	CDS	25660750	25661583	1	-	0	ID=g16464.t1.CDS2;Parent=g16464.t1;
OX451217.1_Phasia_obesa_genome_assembly,_chromosome:_3	AUGUSTUS	exon	25660750	25661583	.	-	.	ID=g16464.t1.exon2;Parent=g16464.t1;
OX451217.1_Phasia_obesa_genome_assembly,_chromosome:_3	AUGUSTUS	start_codon	25661581	25661583	.	-	0	ID=g16464.t1.start1;Parent=g16464.t1;
OX451217.1_Phasia_obesa_genome_assembly,_chromosome:_3	AUGUSTUS	gene	25763719	25768653	.	+	.	ID=g16465;
OX451217.1_Phasia_obesa_genome_assembly,_chromosome:_3	AUGUSTUS	mRNA	25763719	25768653	1	+	.	ID=g16465.t1;Parent=g16465;
OX451217.1_Phasia_obesa_genome_assembly,_chromosome:_3	AUGUSTUS	start_codon	25763719	25763721	.	+	0	ID=g16465.t1.start1;Parent=g16465.t1;
OX451217.1_Phasia_obesa_genome_assembly,_chromosome:_3	AUGUSTUS	CDS	25763719	25763940	1	+	0	ID=g16465.t1.CDS1;Parent=g16465.t1;
OX451217.1_Phasia_obesa_genome_assembly,_chromosome:_3	AUGUSTUS	exon	25763719	25763940	.	+	.	ID=g16465.t1.exon1;Parent=g16465.t1;
OX451217.1_Phasia_obesa_genome_assembly,_chromosome:_3	AUGUSTUS	intron	25763941	25768317	1	+	.	ID=g16465.t1.intron1;Parent=g16465.t1;
OX451217.1_Phasia_obesa_genome_assembly,_chromosome:_3	AUGUSTUS	CDS	25768318	25768447	1	+	0	ID=g16465.t1.CDS2;Parent=g16465.t1;
OX451217.1_Phasia_obesa_genome_assembly,_chromosome:_3	AUGUSTUS	exon	25768318	25768447	.	+	.	ID=g16465.t1.exon2;Parent=g16465.t1;
OX451217.1_Phasia_obesa_genome_assembly,_chromosome:_3	AUGUSTUS	intron	25768448	25768522	1	+	.	ID=g16465.t1.intron2;Parent=g16465.t1;
OX451217.1_Phasia_obesa_genome_assembly,_chromosome:_3	AUGUSTUS	CDS	25768523	25768653	1	+	2	ID=g16465.t1.CDS3;Parent=g16465.t1;
OX451217.1_Phasia_obesa_genome_assembly,_chromosome:_3	AUGUSTUS	exon	25768523	25768653	.	+	.	ID=g16465.t1.exon3;Parent=g16465.t1;
OX451217.1_Phasia_obesa_genome_assembly,_chromosome:_3	AUGUSTUS	stop_codon	25768651	25768653	.	+	0	ID=g16465.t1.stop1;Parent=g16465.t1;
OX451217.1_Phasia_obesa_genome_assembly,_chromosome:_3	AUGUSTUS	gene	25826559	25827058	.	+	.	ID=g16466;
OX451217.1_Phasia_obesa_genome_assembly,_chromosome:_3	AUGUSTUS	mRNA	25826559	25827058	0.99	+	.	ID=g16466.t1;Parent=g16466;
OX451217.1_Phasia_obesa_genome_assembly,_chromosome:_3	AUGUSTUS	start_codon	25826559	25826561	.	+	0	ID=g16466.t1.start1;Parent=g16466.t1;
OX451217.1_Phasia_obesa_genome_assembly,_chromosome:_3	AUGUSTUS	CDS	25826559	25826643	1	+	0	ID=g16466.t1.CDS1;Parent=g16466.t1;
OX451217.1_Phasia_obesa_genome_assembly,_chromosome:_3	AUGUSTUS	exon	25826559	25826643	.	+	.	ID=g16466.t1.exon1;Parent=g16466.t1;
OX451217.1_Phasia_obesa_genome_assembly,_chromosome:_3	AUGUSTUS	intron	25826644	25826741	0.99	+	.	ID=g16466.t1.intron1;Parent=g16466.t1;
OX451217.1_Phasia_obesa_genome_assembly,_chromosome:_3	AUGUSTUS	CDS	25826742	25827058	0.99	+	2	ID=g16466.t1.CDS2;Parent=g16466.t1;
OX451217.1_Phasia_obesa_genome_assembly,_chromosome:_3	AUGUSTUS	exon	25826742	25827058	.	+	.	ID=g16466.t1.exon2;Parent=g16466.t1;
OX451217.1_Phasia_obesa_genome_assembly,_chromosome:_3	AUGUSTUS	stop_codon	25827056	25827058	.	+	0	ID=g16466.t1.stop1;Parent=g16466.t1;
OX451217.1_Phasia_obesa_genome_assembly,_chromosome:_3	AUGUSTUS	gene	26021424	26021966	.	+	.	ID=g16467;
OX451217.1_Phasia_obesa_genome_assembly,_chromosome:_3	AUGUSTUS	mRNA	26021424	26021966	1	+	.	ID=g16467.t1;Parent=g16467;
OX451217.1_Phasia_obesa_genome_assembly,_chromosome:_3	AUGUSTUS	start_codon	26021424	26021426	.	+	0	ID=g16467.t1.start1;Parent=g16467.t1;
OX451217.1_Phasia_obesa_genome_assembly,_chromosome:_3	AUGUSTUS	CDS	26021424	26021966	1	+	0	ID=g16467.t1.CDS1;Parent=g16467.t1;
OX451217.1_Phasia_obesa_genome_assembly,_chromosome:_3	AUGUSTUS	exon	26021424	26021966	.	+	.	ID=g16467.t1.exon1;Parent=g16467.t1;
OX451217.1_Phasia_obesa_genome_assembly,_chromosome:_3	AUGUSTUS	stop_codon	26021964	26021966	.	+	0	ID=g16467.t1.stop1;Parent=g16467.t1;
OX451217.1_Phasia_obesa_genome_assembly,_chromosome:_3	AUGUSTUS	gene	26128150	26135359	.	+	.	ID=g16468;
OX451217.1_Phasia_obesa_genome_assembly,_chromosome:_3	AUGUSTUS	mRNA	26128150	26135359	0.19	+	.	ID=g16468.t1;Parent=g16468;
OX451217.1_Phasia_obesa_genome_assembly,_chromosome:_3	AUGUSTUS	start_codon	26128150	26128152	.	+	0	ID=g16468.t1.start1;Parent=g16468.t1;
OX451217.1_Phasia_obesa_genome_assembly,_chromosome:_3	AUGUSTUS	CDS	26128150	26128157	0.19	+	0	ID=g16468.t1.CDS1;Parent=g16468.t1;
OX451217.1_Phasia_obesa_genome_assembly,_chromosome:_3	AUGUSTUS	exon	26128150	26128157	.	+	.	ID=g16468.t1.exon1;Parent=g16468.t1;
OX451217.1_Phasia_obesa_genome_assembly,_chromosome:_3	AUGUSTUS	intron	26128158	26135046	0.19	+	.	ID=g16468.t1.intron1;Parent=g16468.t1;
OX451217.1_Phasia_obesa_genome_assembly,_chromosome:_3	AUGUSTUS	CDS	26135047	26135359	0.98	+	1	ID=g16468.t1.CDS2;Parent=g16468.t1;
OX451217.1_Phasia_obesa_genome_assembly,_chromosome:_3	AUGUSTUS	exon	26135047	26135359	.	+	.	ID=g16468.t1.exon2;Parent=g16468.t1;
OX451217.1_Phasia_obesa_genome_assembly,_chromosome:_3	AUGUSTUS	stop_codon	26135357	26135359	.	+	0	ID=g16468.t1.stop1;Parent=g16468.t1;
OX451217.1_Phasia_obesa_genome_assembly,_chromosome:_3	AUGUSTUS	gene	26165414	26165860	.	-	.	ID=g16469;
OX451217.1_Phasia_obesa_genome_assembly,_chromosome:_3	AUGUSTUS	mRNA	26165414	26165860	1	-	.	ID=g16469.t1;Parent=g16469;
OX451217.1_Phasia_obesa_genome_assembly,_chromosome:_3	AUGUSTUS	stop_codon	26165414	26165416	.	-	0	ID=g16469.t1.stop1;Parent=g16469.t1;
OX451217.1_Phasia_obesa_genome_assembly,_chromosome:_3	AUGUSTUS	CDS	26165414	26165860	1	-	0	ID=g16469.t1.CDS1;Parent=g16469.t1;
OX451217.1_Phasia_obesa_genome_assembly,_chromosome:_3	AUGUSTUS	exon	26165414	26165860	.	-	.	ID=g16469.t1.exon1;Parent=g16469.t1;
OX451217.1_Phasia_obesa_genome_assembly,_chromosome:_3	AUGUSTUS	start_codon	26165858	26165860	.	-	0	ID=g16469.t1.start1;Parent=g16469.t1;
OX451217.1_Phasia_obesa_genome_assembly,_chromosome:_3	AUGUSTUS	gene	26186474	26197287	.	-	.	ID=g16470;
OX451217.1_Phasia_obesa_genome_assembly,_chromosome:_3	AUGUSTUS	mRNA	26186474	26197287	1	-	.	ID=g16470.t1;Parent=g16470;
OX451217.1_Phasia_obesa_genome_assembly,_chromosome:_3	AUGUSTUS	stop_codon	26186474	26186476	.	-	0	ID=g16470.t1.stop1;Parent=g16470.t1;
OX451217.1_Phasia_obesa_genome_assembly,_chromosome:_3	AUGUSTUS	CDS	26186474	26187264	1	-	2	ID=g16470.t1.CDS1;Parent=g16470.t1;
OX451217.1_Phasia_obesa_genome_assembly,_chromosome:_3	AUGUSTUS	exon	26186474	26187264	.	-	.	ID=g16470.t1.exon1;Parent=g16470.t1;
OX451217.1_Phasia_obesa_genome_assembly,_chromosome:_3	AUGUSTUS	intron	26187265	26188162	1	-	.	ID=g16470.t1.intron1;Parent=g16470.t1;
OX451217.1_Phasia_obesa_genome_assembly,_chromosome:_3	AUGUSTUS	CDS	26188163	26188188	1	-	1	ID=g16470.t1.CDS2;Parent=g16470.t1;
OX451217.1_Phasia_obesa_genome_assembly,_chromosome:_3	AUGUSTUS	exon	26188163	26188188	.	-	.	ID=g16470.t1.exon2;Parent=g16470.t1;
OX451217.1_Phasia_obesa_genome_assembly,_chromosome:_3	AUGUSTUS	intron	26188189	26188467	1	-	.	ID=g16470.t1.intron2;Parent=g16470.t1;
OX451217.1_Phasia_obesa_genome_assembly,_chromosome:_3	AUGUSTUS	CDS	26188468	26188570	1	-	2	ID=g16470.t1.CDS3;Parent=g16470.t1;
OX451217.1_Phasia_obesa_genome_assembly,_chromosome:_3	AUGUSTUS	exon	26188468	26188570	.	-	.	ID=g16470.t1.exon3;Parent=g16470.t1;
OX451217.1_Phasia_obesa_genome_assembly,_chromosome:_3	AUGUSTUS	intron	26188571	26196512	1	-	.	ID=g16470.t1.intron3;Parent=g16470.t1;
OX451217.1_Phasia_obesa_genome_assembly,_chromosome:_3	AUGUSTUS	CDS	26196513	26197287	1	-	0	ID=g16470.t1.CDS4;Parent=g16470.t1;
OX451217.1_Phasia_obesa_genome_assembly,_chromosome:_3	AUGUSTUS	exon	26196513	26197287	.	-	.	ID=g16470.t1.exon4;Parent=g16470.t1;
OX451217.1_Phasia_obesa_genome_assembly,_chromosome:_3	AUGUSTUS	start_codon	26197285	26197287	.	-	0	ID=g16470.t1.start1;Parent=g16470.t1;
OX451217.1_Phasia_obesa_genome_assembly,_chromosome:_3	AUGUSTUS	mRNA	26186474	26197287	1	-	.	ID=g16470.t2;Parent=g16470;
OX451217.1_Phasia_obesa_genome_assembly,_chromosome:_3	AUGUSTUS	stop_codon	26186474	26186476	.	-	0	ID=g16470.t2.stop1;Parent=g16470.t2;
OX451217.1_Phasia_obesa_genome_assembly,_chromosome:_3	AUGUSTUS	CDS	26186474	26187264	1	-	2	ID=g16470.t2.CDS1;Parent=g16470.t2;
OX451217.1_Phasia_obesa_genome_assembly,_chromosome:_3	AUGUSTUS	exon	26186474	26187264	.	-	.	ID=g16470.t2.exon1;Parent=g16470.t2;
OX451217.1_Phasia_obesa_genome_assembly,_chromosome:_3	AUGUSTUS	intron	26187265	26187424	1	-	.	ID=g16470.t2.intron1;Parent=g16470.t2;
OX451217.1_Phasia_obesa_genome_assembly,_chromosome:_3	AUGUSTUS	CDS	26187425	26188188	1	-	1	ID=g16470.t2.CDS2;Parent=g16470.t2;
OX451217.1_Phasia_obesa_genome_assembly,_chromosome:_3	AUGUSTUS	exon	26187425	26188188	.	-	.	ID=g16470.t2.exon2;Parent=g16470.t2;
OX451217.1_Phasia_obesa_genome_assembly,_chromosome:_3	AUGUSTUS	intron	26188189	26188467	1	-	.	ID=g16470.t2.intron2;Parent=g16470.t2;
OX451217.1_Phasia_obesa_genome_assembly,_chromosome:_3	AUGUSTUS	CDS	26188468	26188570	1	-	2	ID=g16470.t2.CDS3;Parent=g16470.t2;
OX451217.1_Phasia_obesa_genome_assembly,_chromosome:_3	AUGUSTUS	exon	26188468	26188570	.	-	.	ID=g16470.t2.exon3;Parent=g16470.t2;
OX451217.1_Phasia_obesa_genome_assembly,_chromosome:_3	AUGUSTUS	intron	26188571	26196512	1	-	.	ID=g16470.t2.intron3;Parent=g16470.t2;
OX451217.1_Phasia_obesa_genome_assembly,_chromosome:_3	AUGUSTUS	CDS	26196513	26197287	1	-	0	ID=g16470.t2.CDS4;Parent=g16470.t2;
OX451217.1_Phasia_obesa_genome_assembly,_chromosome:_3	AUGUSTUS	exon	26196513	26197287	.	-	.	ID=g16470.t2.exon4;Parent=g16470.t2;
OX451217.1_Phasia_obesa_genome_assembly,_chromosome:_3	AUGUSTUS	start_codon	26197285	26197287	.	-	0	ID=g16470.t2.start1;Parent=g16470.t2;
OX451217.1_Phasia_obesa_genome_assembly,_chromosome:_3	AUGUSTUS	gene	26346485	26347488	.	-	.	ID=g16471;
OX451217.1_Phasia_obesa_genome_assembly,_chromosome:_3	AUGUSTUS	mRNA	26346485	26347488	0.47	-	.	ID=g16471.t1;Parent=g16471;
OX451217.1_Phasia_obesa_genome_assembly,_chromosome:_3	AUGUSTUS	stop_codon	26346485	26346487	.	-	0	ID=g16471.t1.stop1;Parent=g16471.t1;
OX451217.1_Phasia_obesa_genome_assembly,_chromosome:_3	AUGUSTUS	CDS	26346485	26346539	0.49	-	1	ID=g16471.t1.CDS1;Parent=g16471.t1;
OX451217.1_Phasia_obesa_genome_assembly,_chromosome:_3	AUGUSTUS	exon	26346485	26346539	.	-	.	ID=g16471.t1.exon1;Parent=g16471.t1;
OX451217.1_Phasia_obesa_genome_assembly,_chromosome:_3	AUGUSTUS	intron	26346540	26347034	0.49	-	.	ID=g16471.t1.intron1;Parent=g16471.t1;
OX451217.1_Phasia_obesa_genome_assembly,_chromosome:_3	AUGUSTUS	CDS	26347035	26347231	0.51	-	0	ID=g16471.t1.CDS2;Parent=g16471.t1;
OX451217.1_Phasia_obesa_genome_assembly,_chromosome:_3	AUGUSTUS	exon	26347035	26347231	.	-	.	ID=g16471.t1.exon2;Parent=g16471.t1;
OX451217.1_Phasia_obesa_genome_assembly,_chromosome:_3	AUGUSTUS	intron	26347232	26347317	0.97	-	.	ID=g16471.t1.intron2;Parent=g16471.t1;
OX451217.1_Phasia_obesa_genome_assembly,_chromosome:_3	AUGUSTUS	CDS	26347318	26347488	0.97	-	0	ID=g16471.t1.CDS3;Parent=g16471.t1;
OX451217.1_Phasia_obesa_genome_assembly,_chromosome:_3	AUGUSTUS	exon	26347318	26347488	.	-	.	ID=g16471.t1.exon3;Parent=g16471.t1;
OX451217.1_Phasia_obesa_genome_assembly,_chromosome:_3	AUGUSTUS	start_codon	26347486	26347488	.	-	0	ID=g16471.t1.start1;Parent=g16471.t1;
OX451217.1_Phasia_obesa_genome_assembly,_chromosome:_3	AUGUSTUS	gene	26601128	26601529	.	-	.	ID=g16472;
OX451217.1_Phasia_obesa_genome_assembly,_chromosome:_3	AUGUSTUS	mRNA	26601128	26601529	0.81	-	.	ID=g16472.t1;Parent=g16472;
OX451217.1_Phasia_obesa_genome_assembly,_chromosome:_3	AUGUSTUS	stop_codon	26601128	26601130	.	-	0	ID=g16472.t1.stop1;Parent=g16472.t1;
OX451217.1_Phasia_obesa_genome_assembly,_chromosome:_3	AUGUSTUS	CDS	26601128	26601269	0.82	-	1	ID=g16472.t1.CDS1;Parent=g16472.t1;
OX451217.1_Phasia_obesa_genome_assembly,_chromosome:_3	AUGUSTUS	exon	26601128	26601269	.	-	.	ID=g16472.t1.exon1;Parent=g16472.t1;
OX451217.1_Phasia_obesa_genome_assembly,_chromosome:_3	AUGUSTUS	intron	26601270	26601365	0.82	-	.	ID=g16472.t1.intron1;Parent=g16472.t1;
OX451217.1_Phasia_obesa_genome_assembly,_chromosome:_3	AUGUSTUS	CDS	26601366	26601529	0.98	-	0	ID=g16472.t1.CDS2;Parent=g16472.t1;
OX451217.1_Phasia_obesa_genome_assembly,_chromosome:_3	AUGUSTUS	exon	26601366	26601529	.	-	.	ID=g16472.t1.exon2;Parent=g16472.t1;
OX451217.1_Phasia_obesa_genome_assembly,_chromosome:_3	AUGUSTUS	start_codon	26601527	26601529	.	-	0	ID=g16472.t1.start1;Parent=g16472.t1;
OX451217.1_Phasia_obesa_genome_assembly,_chromosome:_3	AUGUSTUS	gene	26601362	26601752	.	-	.	ID=g16473;
OX451217.1_Phasia_obesa_genome_assembly,_chromosome:_3	AUGUSTUS	mRNA	26601362	26601752	0.62	-	.	ID=g16473.t1;Parent=g16473;
OX451217.1_Phasia_obesa_genome_assembly,_chromosome:_3	AUGUSTUS	stop_codon	26601362	26601364	.	-	0	ID=g16473.t1.stop1;Parent=g16473.t1;
OX451217.1_Phasia_obesa_genome_assembly,_chromosome:_3	AUGUSTUS	CDS	26601362	26601567	0.62	-	2	ID=g16473.t1.CDS1;Parent=g16473.t1;
OX451217.1_Phasia_obesa_genome_assembly,_chromosome:_3	AUGUSTUS	exon	26601362	26601567	.	-	.	ID=g16473.t1.exon1;Parent=g16473.t1;
OX451217.1_Phasia_obesa_genome_assembly,_chromosome:_3	AUGUSTUS	intron	26601568	26601679	0.62	-	.	ID=g16473.t1.intron1;Parent=g16473.t1;
OX451217.1_Phasia_obesa_genome_assembly,_chromosome:_3	AUGUSTUS	CDS	26601680	26601752	0.63	-	0	ID=g16473.t1.CDS2;Parent=g16473.t1;
OX451217.1_Phasia_obesa_genome_assembly,_chromosome:_3	AUGUSTUS	exon	26601680	26601752	.	-	.	ID=g16473.t1.exon2;Parent=g16473.t1;
OX451217.1_Phasia_obesa_genome_assembly,_chromosome:_3	AUGUSTUS	start_codon	26601750	26601752	.	-	0	ID=g16473.t1.start1;Parent=g16473.t1;
OX451217.1_Phasia_obesa_genome_assembly,_chromosome:_3	AUGUSTUS	gene	26806955	26807781	.	+	.	ID=g16474;
OX451217.1_Phasia_obesa_genome_assembly,_chromosome:_3	AUGUSTUS	mRNA	26806955	26807781	0.32	+	.	ID=g16474.t1;Parent=g16474;
OX451217.1_Phasia_obesa_genome_assembly,_chromosome:_3	AUGUSTUS	start_codon	26806955	26806957	.	+	0	ID=g16474.t1.start1;Parent=g16474.t1;
OX451217.1_Phasia_obesa_genome_assembly,_chromosome:_3	AUGUSTUS	CDS	26806955	26807342	0.99	+	0	ID=g16474.t1.CDS1;Parent=g16474.t1;
OX451217.1_Phasia_obesa_genome_assembly,_chromosome:_3	AUGUSTUS	exon	26806955	26807342	.	+	.	ID=g16474.t1.exon1;Parent=g16474.t1;
OX451217.1_Phasia_obesa_genome_assembly,_chromosome:_3	AUGUSTUS	intron	26807343	26807761	0.32	+	.	ID=g16474.t1.intron1;Parent=g16474.t1;
OX451217.1_Phasia_obesa_genome_assembly,_chromosome:_3	AUGUSTUS	CDS	26807762	26807781	0.32	+	2	ID=g16474.t1.CDS2;Parent=g16474.t1;
OX451217.1_Phasia_obesa_genome_assembly,_chromosome:_3	AUGUSTUS	exon	26807762	26807781	.	+	.	ID=g16474.t1.exon2;Parent=g16474.t1;
OX451217.1_Phasia_obesa_genome_assembly,_chromosome:_3	AUGUSTUS	stop_codon	26807779	26807781	.	+	0	ID=g16474.t1.stop1;Parent=g16474.t1;
OX451217.1_Phasia_obesa_genome_assembly,_chromosome:_3	AUGUSTUS	gene	26850539	26851534	.	+	.	ID=g16475;
OX451217.1_Phasia_obesa_genome_assembly,_chromosome:_3	AUGUSTUS	mRNA	26851109	26851534	1	+	.	ID=g16475.t1;Parent=g16475;
OX451217.1_Phasia_obesa_genome_assembly,_chromosome:_3	AUGUSTUS	start_codon	26851109	26851111	.	+	0	ID=g16475.t1.start1;Parent=g16475.t1;
OX451217.1_Phasia_obesa_genome_assembly,_chromosome:_3	AUGUSTUS	CDS	26851109	26851534	1	+	0	ID=g16475.t1.CDS1;Parent=g16475.t1;
OX451217.1_Phasia_obesa_genome_assembly,_chromosome:_3	AUGUSTUS	exon	26851109	26851534	.	+	.	ID=g16475.t1.exon1;Parent=g16475.t1;
OX451217.1_Phasia_obesa_genome_assembly,_chromosome:_3	AUGUSTUS	stop_codon	26851532	26851534	.	+	0	ID=g16475.t1.stop1;Parent=g16475.t1;
OX451217.1_Phasia_obesa_genome_assembly,_chromosome:_3	AUGUSTUS	mRNA	26850539	26851534	1	+	.	ID=g16475.t2;Parent=g16475;
OX451217.1_Phasia_obesa_genome_assembly,_chromosome:_3	AUGUSTUS	start_codon	26850539	26850541	.	+	0	ID=g16475.t2.start1;Parent=g16475.t2;
OX451217.1_Phasia_obesa_genome_assembly,_chromosome:_3	AUGUSTUS	CDS	26850539	26851534	1	+	0	ID=g16475.t2.CDS1;Parent=g16475.t2;
OX451217.1_Phasia_obesa_genome_assembly,_chromosome:_3	AUGUSTUS	exon	26850539	26851534	.	+	.	ID=g16475.t2.exon1;Parent=g16475.t2;
OX451217.1_Phasia_obesa_genome_assembly,_chromosome:_3	AUGUSTUS	stop_codon	26851532	26851534	.	+	0	ID=g16475.t2.stop1;Parent=g16475.t2;
OX451217.1_Phasia_obesa_genome_assembly,_chromosome:_3	AUGUSTUS	gene	26851697	26854539	.	+	.	ID=g16476;
OX451217.1_Phasia_obesa_genome_assembly,_chromosome:_3	AUGUSTUS	mRNA	26851697	26854539	0.23	+	.	ID=g16476.t1;Parent=g16476;
OX451217.1_Phasia_obesa_genome_assembly,_chromosome:_3	AUGUSTUS	start_codon	26851697	26851699	.	+	0	ID=g16476.t1.start1;Parent=g16476.t1;
OX451217.1_Phasia_obesa_genome_assembly,_chromosome:_3	AUGUSTUS	CDS	26851697	26851720	0.65	+	0	ID=g16476.t1.CDS1;Parent=g16476.t1;
OX451217.1_Phasia_obesa_genome_assembly,_chromosome:_3	AUGUSTUS	exon	26851697	26851720	.	+	.	ID=g16476.t1.exon1;Parent=g16476.t1;
OX451217.1_Phasia_obesa_genome_assembly,_chromosome:_3	AUGUSTUS	intron	26851721	26851905	1	+	.	ID=g16476.t1.intron1;Parent=g16476.t1;
OX451217.1_Phasia_obesa_genome_assembly,_chromosome:_3	AUGUSTUS	CDS	26851906	26853490	0.35	+	0	ID=g16476.t1.CDS2;Parent=g16476.t1;
OX451217.1_Phasia_obesa_genome_assembly,_chromosome:_3	AUGUSTUS	exon	26851906	26853490	.	+	.	ID=g16476.t1.exon2;Parent=g16476.t1;
OX451217.1_Phasia_obesa_genome_assembly,_chromosome:_3	AUGUSTUS	intron	26853491	26854465	0.34	+	.	ID=g16476.t1.intron2;Parent=g16476.t1;
OX451217.1_Phasia_obesa_genome_assembly,_chromosome:_3	AUGUSTUS	CDS	26854466	26854539	0.59	+	2	ID=g16476.t1.CDS3;Parent=g16476.t1;
OX451217.1_Phasia_obesa_genome_assembly,_chromosome:_3	AUGUSTUS	exon	26854466	26854539	.	+	.	ID=g16476.t1.exon3;Parent=g16476.t1;
OX451217.1_Phasia_obesa_genome_assembly,_chromosome:_3	AUGUSTUS	stop_codon	26854537	26854539	.	+	0	ID=g16476.t1.stop1;Parent=g16476.t1;
OX451217.1_Phasia_obesa_genome_assembly,_chromosome:_3	AUGUSTUS	gene	26962559	26968348	.	+	.	ID=g16477;
OX451217.1_Phasia_obesa_genome_assembly,_chromosome:_3	AUGUSTUS	mRNA	26962559	26968348	1	+	.	ID=g16477.t1;Parent=g16477;
OX451217.1_Phasia_obesa_genome_assembly,_chromosome:_3	AUGUSTUS	start_codon	26962559	26962561	.	+	0	ID=g16477.t1.start1;Parent=g16477.t1;
OX451217.1_Phasia_obesa_genome_assembly,_chromosome:_3	AUGUSTUS	CDS	26962559	26963171	1	+	0	ID=g16477.t1.CDS1;Parent=g16477.t1;
OX451217.1_Phasia_obesa_genome_assembly,_chromosome:_3	AUGUSTUS	exon	26962559	26963171	.	+	.	ID=g16477.t1.exon1;Parent=g16477.t1;
OX451217.1_Phasia_obesa_genome_assembly,_chromosome:_3	AUGUSTUS	intron	26963172	26967761	1	+	.	ID=g16477.t1.intron1;Parent=g16477.t1;
OX451217.1_Phasia_obesa_genome_assembly,_chromosome:_3	AUGUSTUS	CDS	26967762	26968348	1	+	2	ID=g16477.t1.CDS2;Parent=g16477.t1;
OX451217.1_Phasia_obesa_genome_assembly,_chromosome:_3	AUGUSTUS	exon	26967762	26968348	.	+	.	ID=g16477.t1.exon2;Parent=g16477.t1;
OX451217.1_Phasia_obesa_genome_assembly,_chromosome:_3	AUGUSTUS	stop_codon	26968346	26968348	.	+	0	ID=g16477.t1.stop1;Parent=g16477.t1;
OX451217.1_Phasia_obesa_genome_assembly,_chromosome:_3	AUGUSTUS	gene	27111897	27113088	.	+	.	ID=g16478;
OX451217.1_Phasia_obesa_genome_assembly,_chromosome:_3	AUGUSTUS	mRNA	27111897	27113088	1	+	.	ID=g16478.t1;Parent=g16478;
OX451217.1_Phasia_obesa_genome_assembly,_chromosome:_3	AUGUSTUS	start_codon	27111897	27111899	.	+	0	ID=g16478.t1.start1;Parent=g16478.t1;
OX451217.1_Phasia_obesa_genome_assembly,_chromosome:_3	AUGUSTUS	CDS	27111897	27111969	1	+	0	ID=g16478.t1.CDS1;Parent=g16478.t1;
OX451217.1_Phasia_obesa_genome_assembly,_chromosome:_3	AUGUSTUS	exon	27111897	27111969	.	+	.	ID=g16478.t1.exon1;Parent=g16478.t1;
OX451217.1_Phasia_obesa_genome_assembly,_chromosome:_3	AUGUSTUS	intron	27111970	27112362	1	+	.	ID=g16478.t1.intron1;Parent=g16478.t1;
OX451217.1_Phasia_obesa_genome_assembly,_chromosome:_3	AUGUSTUS	CDS	27112363	27112694	1	+	2	ID=g16478.t1.CDS2;Parent=g16478.t1;
OX451217.1_Phasia_obesa_genome_assembly,_chromosome:_3	AUGUSTUS	exon	27112363	27112694	.	+	.	ID=g16478.t1.exon2;Parent=g16478.t1;
OX451217.1_Phasia_obesa_genome_assembly,_chromosome:_3	AUGUSTUS	intron	27112695	27112770	1	+	.	ID=g16478.t1.intron2;Parent=g16478.t1;
OX451217.1_Phasia_obesa_genome_assembly,_chromosome:_3	AUGUSTUS	CDS	27112771	27113088	1	+	0	ID=g16478.t1.CDS3;Parent=g16478.t1;
OX451217.1_Phasia_obesa_genome_assembly,_chromosome:_3	AUGUSTUS	exon	27112771	27113088	.	+	.	ID=g16478.t1.exon3;Parent=g16478.t1;
OX451217.1_Phasia_obesa_genome_assembly,_chromosome:_3	AUGUSTUS	stop_codon	27113086	27113088	.	+	0	ID=g16478.t1.stop1;Parent=g16478.t1;
OX451217.1_Phasia_obesa_genome_assembly,_chromosome:_3	AUGUSTUS	gene	27120653	27122606	.	-	.	ID=g16479;
OX451217.1_Phasia_obesa_genome_assembly,_chromosome:_3	AUGUSTUS	mRNA	27120653	27122606	1	-	.	ID=g16479.t1;Parent=g16479;
OX451217.1_Phasia_obesa_genome_assembly,_chromosome:_3	AUGUSTUS	stop_codon	27120653	27120655	.	-	0	ID=g16479.t1.stop1;Parent=g16479.t1;
OX451217.1_Phasia_obesa_genome_assembly,_chromosome:_3	AUGUSTUS	CDS	27120653	27121657	1	-	0	ID=g16479.t1.CDS1;Parent=g16479.t1;
OX451217.1_Phasia_obesa_genome_assembly,_chromosome:_3	AUGUSTUS	exon	27120653	27121657	.	-	.	ID=g16479.t1.exon1;Parent=g16479.t1;
OX451217.1_Phasia_obesa_genome_assembly,_chromosome:_3	AUGUSTUS	intron	27121658	27121937	1	-	.	ID=g16479.t1.intron1;Parent=g16479.t1;
OX451217.1_Phasia_obesa_genome_assembly,_chromosome:_3	AUGUSTUS	CDS	27121938	27122606	1	-	0	ID=g16479.t1.CDS2;Parent=g16479.t1;
OX451217.1_Phasia_obesa_genome_assembly,_chromosome:_3	AUGUSTUS	exon	27121938	27122606	.	-	.	ID=g16479.t1.exon2;Parent=g16479.t1;
OX451217.1_Phasia_obesa_genome_assembly,_chromosome:_3	AUGUSTUS	start_codon	27122604	27122606	.	-	0	ID=g16479.t1.start1;Parent=g16479.t1;
OX451217.1_Phasia_obesa_genome_assembly,_chromosome:_3	AUGUSTUS	gene	27122933	27127330	.	+	.	ID=g16480;
OX451217.1_Phasia_obesa_genome_assembly,_chromosome:_3	AUGUSTUS	mRNA	27122933	27127330	1	+	.	ID=g16480.t1;Parent=g16480;
OX451217.1_Phasia_obesa_genome_assembly,_chromosome:_3	AUGUSTUS	start_codon	27122933	27122935	.	+	0	ID=g16480.t1.start1;Parent=g16480.t1;
OX451217.1_Phasia_obesa_genome_assembly,_chromosome:_3	AUGUSTUS	CDS	27122933	27123034	1	+	0	ID=g16480.t1.CDS1;Parent=g16480.t1;
OX451217.1_Phasia_obesa_genome_assembly,_chromosome:_3	AUGUSTUS	exon	27122933	27123034	.	+	.	ID=g16480.t1.exon1;Parent=g16480.t1;
OX451217.1_Phasia_obesa_genome_assembly,_chromosome:_3	AUGUSTUS	intron	27123035	27125306	1	+	.	ID=g16480.t1.intron1;Parent=g16480.t1;
OX451217.1_Phasia_obesa_genome_assembly,_chromosome:_3	AUGUSTUS	CDS	27125307	27125784	1	+	0	ID=g16480.t1.CDS2;Parent=g16480.t1;
OX451217.1_Phasia_obesa_genome_assembly,_chromosome:_3	AUGUSTUS	exon	27125307	27125784	.	+	.	ID=g16480.t1.exon2;Parent=g16480.t1;
OX451217.1_Phasia_obesa_genome_assembly,_chromosome:_3	AUGUSTUS	intron	27125785	27125841	1	+	.	ID=g16480.t1.intron2;Parent=g16480.t1;
OX451217.1_Phasia_obesa_genome_assembly,_chromosome:_3	AUGUSTUS	CDS	27125842	27126231	1	+	2	ID=g16480.t1.CDS3;Parent=g16480.t1;
OX451217.1_Phasia_obesa_genome_assembly,_chromosome:_3	AUGUSTUS	exon	27125842	27126231	.	+	.	ID=g16480.t1.exon3;Parent=g16480.t1;
OX451217.1_Phasia_obesa_genome_assembly,_chromosome:_3	AUGUSTUS	intron	27126232	27126292	1	+	.	ID=g16480.t1.intron3;Parent=g16480.t1;
OX451217.1_Phasia_obesa_genome_assembly,_chromosome:_3	AUGUSTUS	CDS	27126293	27126551	1	+	2	ID=g16480.t1.CDS4;Parent=g16480.t1;
OX451217.1_Phasia_obesa_genome_assembly,_chromosome:_3	AUGUSTUS	exon	27126293	27126551	.	+	.	ID=g16480.t1.exon4;Parent=g16480.t1;
OX451217.1_Phasia_obesa_genome_assembly,_chromosome:_3	AUGUSTUS	intron	27126552	27126610	1	+	.	ID=g16480.t1.intron4;Parent=g16480.t1;
OX451217.1_Phasia_obesa_genome_assembly,_chromosome:_3	AUGUSTUS	CDS	27126611	27127215	1	+	1	ID=g16480.t1.CDS5;Parent=g16480.t1;
OX451217.1_Phasia_obesa_genome_assembly,_chromosome:_3	AUGUSTUS	exon	27126611	27127215	.	+	.	ID=g16480.t1.exon5;Parent=g16480.t1;
OX451217.1_Phasia_obesa_genome_assembly,_chromosome:_3	AUGUSTUS	intron	27127216	27127274	1	+	.	ID=g16480.t1.intron5;Parent=g16480.t1;
OX451217.1_Phasia_obesa_genome_assembly,_chromosome:_3	AUGUSTUS	CDS	27127275	27127330	1	+	2	ID=g16480.t1.CDS6;Parent=g16480.t1;
OX451217.1_Phasia_obesa_genome_assembly,_chromosome:_3	AUGUSTUS	exon	27127275	27127330	.	+	.	ID=g16480.t1.exon6;Parent=g16480.t1;
OX451217.1_Phasia_obesa_genome_assembly,_chromosome:_3	AUGUSTUS	stop_codon	27127328	27127330	.	+	0	ID=g16480.t1.stop1;Parent=g16480.t1;
OX451217.1_Phasia_obesa_genome_assembly,_chromosome:_3	AUGUSTUS	gene	27131917	27135995	.	-	.	ID=g16481;
OX451217.1_Phasia_obesa_genome_assembly,_chromosome:_3	AUGUSTUS	mRNA	27131917	27135995	1	-	.	ID=g16481.t1;Parent=g16481;
OX451217.1_Phasia_obesa_genome_assembly,_chromosome:_3	AUGUSTUS	stop_codon	27131917	27131919	.	-	0	ID=g16481.t1.stop1;Parent=g16481.t1;
OX451217.1_Phasia_obesa_genome_assembly,_chromosome:_3	AUGUSTUS	CDS	27131917	27133449	1	-	0	ID=g16481.t1.CDS1;Parent=g16481.t1;
OX451217.1_Phasia_obesa_genome_assembly,_chromosome:_3	AUGUSTUS	exon	27131917	27133449	.	-	.	ID=g16481.t1.exon1;Parent=g16481.t1;
OX451217.1_Phasia_obesa_genome_assembly,_chromosome:_3	AUGUSTUS	intron	27133450	27133613	1	-	.	ID=g16481.t1.intron1;Parent=g16481.t1;
OX451217.1_Phasia_obesa_genome_assembly,_chromosome:_3	AUGUSTUS	CDS	27133614	27134465	1	-	0	ID=g16481.t1.CDS2;Parent=g16481.t1;
OX451217.1_Phasia_obesa_genome_assembly,_chromosome:_3	AUGUSTUS	exon	27133614	27134465	.	-	.	ID=g16481.t1.exon2;Parent=g16481.t1;
OX451217.1_Phasia_obesa_genome_assembly,_chromosome:_3	AUGUSTUS	intron	27134466	27134525	1	-	.	ID=g16481.t1.intron2;Parent=g16481.t1;
OX451217.1_Phasia_obesa_genome_assembly,_chromosome:_3	AUGUSTUS	CDS	27134526	27135830	1	-	0	ID=g16481.t1.CDS3;Parent=g16481.t1;
OX451217.1_Phasia_obesa_genome_assembly,_chromosome:_3	AUGUSTUS	exon	27134526	27135830	.	-	.	ID=g16481.t1.exon3;Parent=g16481.t1;
OX451217.1_Phasia_obesa_genome_assembly,_chromosome:_3	AUGUSTUS	intron	27135831	27135896	1	-	.	ID=g16481.t1.intron3;Parent=g16481.t1;
OX451217.1_Phasia_obesa_genome_assembly,_chromosome:_3	AUGUSTUS	CDS	27135897	27135995	1	-	0	ID=g16481.t1.CDS4;Parent=g16481.t1;
OX451217.1_Phasia_obesa_genome_assembly,_chromosome:_3	AUGUSTUS	exon	27135897	27135995	.	-	.	ID=g16481.t1.exon4;Parent=g16481.t1;
OX451217.1_Phasia_obesa_genome_assembly,_chromosome:_3	AUGUSTUS	start_codon	27135993	27135995	.	-	0	ID=g16481.t1.start1;Parent=g16481.t1;
OX451217.1_Phasia_obesa_genome_assembly,_chromosome:_3	AUGUSTUS	gene	27138189	27138857	.	+	.	ID=g16482;
OX451217.1_Phasia_obesa_genome_assembly,_chromosome:_3	AUGUSTUS	mRNA	27138189	27138857	1	+	.	ID=g16482.t1;Parent=g16482;
OX451217.1_Phasia_obesa_genome_assembly,_chromosome:_3	AUGUSTUS	start_codon	27138189	27138191	.	+	0	ID=g16482.t1.start1;Parent=g16482.t1;
OX451217.1_Phasia_obesa_genome_assembly,_chromosome:_3	AUGUSTUS	CDS	27138189	27138513	1	+	0	ID=g16482.t1.CDS1;Parent=g16482.t1;
OX451217.1_Phasia_obesa_genome_assembly,_chromosome:_3	AUGUSTUS	exon	27138189	27138513	.	+	.	ID=g16482.t1.exon1;Parent=g16482.t1;
OX451217.1_Phasia_obesa_genome_assembly,_chromosome:_3	AUGUSTUS	intron	27138514	27138570	1	+	.	ID=g16482.t1.intron1;Parent=g16482.t1;
OX451217.1_Phasia_obesa_genome_assembly,_chromosome:_3	AUGUSTUS	CDS	27138571	27138764	1	+	2	ID=g16482.t1.CDS2;Parent=g16482.t1;
OX451217.1_Phasia_obesa_genome_assembly,_chromosome:_3	AUGUSTUS	exon	27138571	27138764	.	+	.	ID=g16482.t1.exon2;Parent=g16482.t1;
OX451217.1_Phasia_obesa_genome_assembly,_chromosome:_3	AUGUSTUS	intron	27138765	27138818	1	+	.	ID=g16482.t1.intron2;Parent=g16482.t1;
OX451217.1_Phasia_obesa_genome_assembly,_chromosome:_3	AUGUSTUS	CDS	27138819	27138857	1	+	0	ID=g16482.t1.CDS3;Parent=g16482.t1;
OX451217.1_Phasia_obesa_genome_assembly,_chromosome:_3	AUGUSTUS	exon	27138819	27138857	.	+	.	ID=g16482.t1.exon3;Parent=g16482.t1;
OX451217.1_Phasia_obesa_genome_assembly,_chromosome:_3	AUGUSTUS	stop_codon	27138855	27138857	.	+	0	ID=g16482.t1.stop1;Parent=g16482.t1;
OX451217.1_Phasia_obesa_genome_assembly,_chromosome:_3	AUGUSTUS	gene	27142510	27143229	.	+	.	ID=g16483;
OX451217.1_Phasia_obesa_genome_assembly,_chromosome:_3	AUGUSTUS	mRNA	27142510	27143229	1	+	.	ID=g16483.t1;Parent=g16483;
OX451217.1_Phasia_obesa_genome_assembly,_chromosome:_3	AUGUSTUS	start_codon	27142510	27142512	.	+	0	ID=g16483.t1.start1;Parent=g16483.t1;
OX451217.1_Phasia_obesa_genome_assembly,_chromosome:_3	AUGUSTUS	CDS	27142510	27142554	1	+	0	ID=g16483.t1.CDS1;Parent=g16483.t1;
OX451217.1_Phasia_obesa_genome_assembly,_chromosome:_3	AUGUSTUS	exon	27142510	27142554	.	+	.	ID=g16483.t1.exon1;Parent=g16483.t1;
OX451217.1_Phasia_obesa_genome_assembly,_chromosome:_3	AUGUSTUS	intron	27142555	27142830	1	+	.	ID=g16483.t1.intron1;Parent=g16483.t1;
OX451217.1_Phasia_obesa_genome_assembly,_chromosome:_3	AUGUSTUS	CDS	27142831	27143229	1	+	0	ID=g16483.t1.CDS2;Parent=g16483.t1;
OX451217.1_Phasia_obesa_genome_assembly,_chromosome:_3	AUGUSTUS	exon	27142831	27143229	.	+	.	ID=g16483.t1.exon2;Parent=g16483.t1;
OX451217.1_Phasia_obesa_genome_assembly,_chromosome:_3	AUGUSTUS	stop_codon	27143227	27143229	.	+	0	ID=g16483.t1.stop1;Parent=g16483.t1;
OX451217.1_Phasia_obesa_genome_assembly,_chromosome:_3	AUGUSTUS	gene	27143308	27146356	.	-	.	ID=g16484;
OX451217.1_Phasia_obesa_genome_assembly,_chromosome:_3	AUGUSTUS	mRNA	27143308	27146356	1	-	.	ID=g16484.t1;Parent=g16484;
OX451217.1_Phasia_obesa_genome_assembly,_chromosome:_3	AUGUSTUS	stop_codon	27143308	27143310	.	-	0	ID=g16484.t1.stop1;Parent=g16484.t1;
OX451217.1_Phasia_obesa_genome_assembly,_chromosome:_3	AUGUSTUS	CDS	27143308	27144843	1	-	0	ID=g16484.t1.CDS1;Parent=g16484.t1;
OX451217.1_Phasia_obesa_genome_assembly,_chromosome:_3	AUGUSTUS	exon	27143308	27144843	.	-	.	ID=g16484.t1.exon1;Parent=g16484.t1;
OX451217.1_Phasia_obesa_genome_assembly,_chromosome:_3	AUGUSTUS	intron	27144844	27144910	1	-	.	ID=g16484.t1.intron1;Parent=g16484.t1;
OX451217.1_Phasia_obesa_genome_assembly,_chromosome:_3	AUGUSTUS	CDS	27144911	27146356	1	-	0	ID=g16484.t1.CDS2;Parent=g16484.t1;
OX451217.1_Phasia_obesa_genome_assembly,_chromosome:_3	AUGUSTUS	exon	27144911	27146356	.	-	.	ID=g16484.t1.exon2;Parent=g16484.t1;
OX451217.1_Phasia_obesa_genome_assembly,_chromosome:_3	AUGUSTUS	start_codon	27146354	27146356	.	-	0	ID=g16484.t1.start1;Parent=g16484.t1;
OX451217.1_Phasia_obesa_genome_assembly,_chromosome:_3	AUGUSTUS	gene	27154947	27155260	.	+	.	ID=g16485;
OX451217.1_Phasia_obesa_genome_assembly,_chromosome:_3	AUGUSTUS	mRNA	27154947	27155260	0.99	+	.	ID=g16485.t1;Parent=g16485;
OX451217.1_Phasia_obesa_genome_assembly,_chromosome:_3	AUGUSTUS	start_codon	27154947	27154949	.	+	0	ID=g16485.t1.start1;Parent=g16485.t1;
OX451217.1_Phasia_obesa_genome_assembly,_chromosome:_3	AUGUSTUS	CDS	27154947	27155149	0.99	+	0	ID=g16485.t1.CDS1;Parent=g16485.t1;
OX451217.1_Phasia_obesa_genome_assembly,_chromosome:_3	AUGUSTUS	exon	27154947	27155149	.	+	.	ID=g16485.t1.exon1;Parent=g16485.t1;
OX451217.1_Phasia_obesa_genome_assembly,_chromosome:_3	AUGUSTUS	intron	27155150	27155211	0.99	+	.	ID=g16485.t1.intron1;Parent=g16485.t1;
OX451217.1_Phasia_obesa_genome_assembly,_chromosome:_3	AUGUSTUS	CDS	27155212	27155260	0.99	+	1	ID=g16485.t1.CDS2;Parent=g16485.t1;
OX451217.1_Phasia_obesa_genome_assembly,_chromosome:_3	AUGUSTUS	exon	27155212	27155260	.	+	.	ID=g16485.t1.exon2;Parent=g16485.t1;
OX451217.1_Phasia_obesa_genome_assembly,_chromosome:_3	AUGUSTUS	stop_codon	27155258	27155260	.	+	0	ID=g16485.t1.stop1;Parent=g16485.t1;
OX451217.1_Phasia_obesa_genome_assembly,_chromosome:_3	AUGUSTUS	gene	27158924	27161333	.	+	.	ID=g16486;
OX451217.1_Phasia_obesa_genome_assembly,_chromosome:_3	AUGUSTUS	mRNA	27158924	27161333	1	+	.	ID=g16486.t1;Parent=g16486;
OX451217.1_Phasia_obesa_genome_assembly,_chromosome:_3	AUGUSTUS	start_codon	27158924	27158926	.	+	0	ID=g16486.t1.start1;Parent=g16486.t1;
OX451217.1_Phasia_obesa_genome_assembly,_chromosome:_3	AUGUSTUS	CDS	27158924	27158989	1	+	0	ID=g16486.t1.CDS1;Parent=g16486.t1;
OX451217.1_Phasia_obesa_genome_assembly,_chromosome:_3	AUGUSTUS	exon	27158924	27158989	.	+	.	ID=g16486.t1.exon1;Parent=g16486.t1;
OX451217.1_Phasia_obesa_genome_assembly,_chromosome:_3	AUGUSTUS	intron	27158990	27159061	1	+	.	ID=g16486.t1.intron1;Parent=g16486.t1;
OX451217.1_Phasia_obesa_genome_assembly,_chromosome:_3	AUGUSTUS	CDS	27159062	27159115	1	+	0	ID=g16486.t1.CDS2;Parent=g16486.t1;
OX451217.1_Phasia_obesa_genome_assembly,_chromosome:_3	AUGUSTUS	exon	27159062	27159115	.	+	.	ID=g16486.t1.exon2;Parent=g16486.t1;
OX451217.1_Phasia_obesa_genome_assembly,_chromosome:_3	AUGUSTUS	intron	27159116	27159166	1	+	.	ID=g16486.t1.intron2;Parent=g16486.t1;
OX451217.1_Phasia_obesa_genome_assembly,_chromosome:_3	AUGUSTUS	CDS	27159167	27159480	1	+	0	ID=g16486.t1.CDS3;Parent=g16486.t1;
OX451217.1_Phasia_obesa_genome_assembly,_chromosome:_3	AUGUSTUS	exon	27159167	27159480	.	+	.	ID=g16486.t1.exon3;Parent=g16486.t1;
OX451217.1_Phasia_obesa_genome_assembly,_chromosome:_3	AUGUSTUS	intron	27159481	27159531	1	+	.	ID=g16486.t1.intron3;Parent=g16486.t1;
OX451217.1_Phasia_obesa_genome_assembly,_chromosome:_3	AUGUSTUS	CDS	27159532	27159686	1	+	1	ID=g16486.t1.CDS4;Parent=g16486.t1;
OX451217.1_Phasia_obesa_genome_assembly,_chromosome:_3	AUGUSTUS	exon	27159532	27159686	.	+	.	ID=g16486.t1.exon4;Parent=g16486.t1;
OX451217.1_Phasia_obesa_genome_assembly,_chromosome:_3	AUGUSTUS	intron	27159687	27159754	1	+	.	ID=g16486.t1.intron4;Parent=g16486.t1;
OX451217.1_Phasia_obesa_genome_assembly,_chromosome:_3	AUGUSTUS	CDS	27159755	27159910	1	+	2	ID=g16486.t1.CDS5;Parent=g16486.t1;
OX451217.1_Phasia_obesa_genome_assembly,_chromosome:_3	AUGUSTUS	exon	27159755	27159910	.	+	.	ID=g16486.t1.exon5;Parent=g16486.t1;
OX451217.1_Phasia_obesa_genome_assembly,_chromosome:_3	AUGUSTUS	intron	27159911	27160026	1	+	.	ID=g16486.t1.intron5;Parent=g16486.t1;
OX451217.1_Phasia_obesa_genome_assembly,_chromosome:_3	AUGUSTUS	CDS	27160027	27160289	1	+	2	ID=g16486.t1.CDS6;Parent=g16486.t1;
OX451217.1_Phasia_obesa_genome_assembly,_chromosome:_3	AUGUSTUS	exon	27160027	27160289	.	+	.	ID=g16486.t1.exon6;Parent=g16486.t1;
OX451217.1_Phasia_obesa_genome_assembly,_chromosome:_3	AUGUSTUS	intron	27160290	27160338	1	+	.	ID=g16486.t1.intron6;Parent=g16486.t1;
OX451217.1_Phasia_obesa_genome_assembly,_chromosome:_3	AUGUSTUS	CDS	27160339	27160520	1	+	0	ID=g16486.t1.CDS7;Parent=g16486.t1;
OX451217.1_Phasia_obesa_genome_assembly,_chromosome:_3	AUGUSTUS	exon	27160339	27160520	.	+	.	ID=g16486.t1.exon7;Parent=g16486.t1;
OX451217.1_Phasia_obesa_genome_assembly,_chromosome:_3	AUGUSTUS	intron	27160521	27160837	1	+	.	ID=g16486.t1.intron7;Parent=g16486.t1;
OX451217.1_Phasia_obesa_genome_assembly,_chromosome:_3	AUGUSTUS	CDS	27160838	27160980	1	+	1	ID=g16486.t1.CDS8;Parent=g16486.t1;
OX451217.1_Phasia_obesa_genome_assembly,_chromosome:_3	AUGUSTUS	exon	27160838	27160980	.	+	.	ID=g16486.t1.exon8;Parent=g16486.t1;
OX451217.1_Phasia_obesa_genome_assembly,_chromosome:_3	AUGUSTUS	intron	27160981	27161044	1	+	.	ID=g16486.t1.intron8;Parent=g16486.t1;
OX451217.1_Phasia_obesa_genome_assembly,_chromosome:_3	AUGUSTUS	CDS	27161045	27161169	1	+	2	ID=g16486.t1.CDS9;Parent=g16486.t1;
OX451217.1_Phasia_obesa_genome_assembly,_chromosome:_3	AUGUSTUS	exon	27161045	27161169	.	+	.	ID=g16486.t1.exon9;Parent=g16486.t1;
OX451217.1_Phasia_obesa_genome_assembly,_chromosome:_3	AUGUSTUS	intron	27161170	27161222	1	+	.	ID=g16486.t1.intron9;Parent=g16486.t1;
OX451217.1_Phasia_obesa_genome_assembly,_chromosome:_3	AUGUSTUS	CDS	27161223	27161333	1	+	0	ID=g16486.t1.CDS10;Parent=g16486.t1;
OX451217.1_Phasia_obesa_genome_assembly,_chromosome:_3	AUGUSTUS	exon	27161223	27161333	.	+	.	ID=g16486.t1.exon10;Parent=g16486.t1;
OX451217.1_Phasia_obesa_genome_assembly,_chromosome:_3	AUGUSTUS	stop_codon	27161331	27161333	.	+	0	ID=g16486.t1.stop1;Parent=g16486.t1;
OX451217.1_Phasia_obesa_genome_assembly,_chromosome:_3	AUGUSTUS	gene	27161735	27162786	.	+	.	ID=g16487;
OX451217.1_Phasia_obesa_genome_assembly,_chromosome:_3	AUGUSTUS	mRNA	27161735	27162786	1	+	.	ID=g16487.t1;Parent=g16487;
OX451217.1_Phasia_obesa_genome_assembly,_chromosome:_3	AUGUSTUS	start_codon	27161735	27161737	.	+	0	ID=g16487.t1.start1;Parent=g16487.t1;
OX451217.1_Phasia_obesa_genome_assembly,_chromosome:_3	AUGUSTUS	CDS	27161735	27161857	1	+	0	ID=g16487.t1.CDS1;Parent=g16487.t1;
OX451217.1_Phasia_obesa_genome_assembly,_chromosome:_3	AUGUSTUS	exon	27161735	27161857	.	+	.	ID=g16487.t1.exon1;Parent=g16487.t1;
OX451217.1_Phasia_obesa_genome_assembly,_chromosome:_3	AUGUSTUS	intron	27161858	27161911	1	+	.	ID=g16487.t1.intron1;Parent=g16487.t1;
OX451217.1_Phasia_obesa_genome_assembly,_chromosome:_3	AUGUSTUS	CDS	27161912	27162197	1	+	0	ID=g16487.t1.CDS2;Parent=g16487.t1;
OX451217.1_Phasia_obesa_genome_assembly,_chromosome:_3	AUGUSTUS	exon	27161912	27162197	.	+	.	ID=g16487.t1.exon2;Parent=g16487.t1;
OX451217.1_Phasia_obesa_genome_assembly,_chromosome:_3	AUGUSTUS	intron	27162198	27162255	1	+	.	ID=g16487.t1.intron2;Parent=g16487.t1;
OX451217.1_Phasia_obesa_genome_assembly,_chromosome:_3	AUGUSTUS	CDS	27162256	27162361	1	+	2	ID=g16487.t1.CDS3;Parent=g16487.t1;
OX451217.1_Phasia_obesa_genome_assembly,_chromosome:_3	AUGUSTUS	exon	27162256	27162361	.	+	.	ID=g16487.t1.exon3;Parent=g16487.t1;
OX451217.1_Phasia_obesa_genome_assembly,_chromosome:_3	AUGUSTUS	intron	27162362	27162414	1	+	.	ID=g16487.t1.intron3;Parent=g16487.t1;
OX451217.1_Phasia_obesa_genome_assembly,_chromosome:_3	AUGUSTUS	CDS	27162415	27162529	1	+	1	ID=g16487.t1.CDS4;Parent=g16487.t1;
OX451217.1_Phasia_obesa_genome_assembly,_chromosome:_3	AUGUSTUS	exon	27162415	27162529	.	+	.	ID=g16487.t1.exon4;Parent=g16487.t1;
OX451217.1_Phasia_obesa_genome_assembly,_chromosome:_3	AUGUSTUS	intron	27162530	27162657	1	+	.	ID=g16487.t1.intron4;Parent=g16487.t1;
OX451217.1_Phasia_obesa_genome_assembly,_chromosome:_3	AUGUSTUS	CDS	27162658	27162786	1	+	0	ID=g16487.t1.CDS5;Parent=g16487.t1;
OX451217.1_Phasia_obesa_genome_assembly,_chromosome:_3	AUGUSTUS	exon	27162658	27162786	.	+	.	ID=g16487.t1.exon5;Parent=g16487.t1;
OX451217.1_Phasia_obesa_genome_assembly,_chromosome:_3	AUGUSTUS	stop_codon	27162784	27162786	.	+	0	ID=g16487.t1.stop1;Parent=g16487.t1;
OX451217.1_Phasia_obesa_genome_assembly,_chromosome:_3	AUGUSTUS	gene	27162864	27163527	.	-	.	ID=g16488;
OX451217.1_Phasia_obesa_genome_assembly,_chromosome:_3	AUGUSTUS	mRNA	27162864	27163527	1	-	.	ID=g16488.t1;Parent=g16488;
OX451217.1_Phasia_obesa_genome_assembly,_chromosome:_3	AUGUSTUS	stop_codon	27162864	27162866	.	-	0	ID=g16488.t1.stop1;Parent=g16488.t1;
OX451217.1_Phasia_obesa_genome_assembly,_chromosome:_3	AUGUSTUS	CDS	27162864	27163351	1	-	2	ID=g16488.t1.CDS1;Parent=g16488.t1;
OX451217.1_Phasia_obesa_genome_assembly,_chromosome:_3	AUGUSTUS	exon	27162864	27163351	.	-	.	ID=g16488.t1.exon1;Parent=g16488.t1;
OX451217.1_Phasia_obesa_genome_assembly,_chromosome:_3	AUGUSTUS	intron	27163352	27163415	1	-	.	ID=g16488.t1.intron1;Parent=g16488.t1;
OX451217.1_Phasia_obesa_genome_assembly,_chromosome:_3	AUGUSTUS	CDS	27163416	27163527	1	-	0	ID=g16488.t1.CDS2;Parent=g16488.t1;
OX451217.1_Phasia_obesa_genome_assembly,_chromosome:_3	AUGUSTUS	exon	27163416	27163527	.	-	.	ID=g16488.t1.exon2;Parent=g16488.t1;
OX451217.1_Phasia_obesa_genome_assembly,_chromosome:_3	AUGUSTUS	start_codon	27163525	27163527	.	-	0	ID=g16488.t1.start1;Parent=g16488.t1;
OX451217.1_Phasia_obesa_genome_assembly,_chromosome:_3	AUGUSTUS	gene	27165787	27173833	.	+	.	ID=g16489;
OX451217.1_Phasia_obesa_genome_assembly,_chromosome:_3	AUGUSTUS	mRNA	27165787	27173833	1	+	.	ID=g16489.t1;Parent=g16489;
OX451217.1_Phasia_obesa_genome_assembly,_chromosome:_3	AUGUSTUS	start_codon	27165787	27165789	.	+	0	ID=g16489.t1.start1;Parent=g16489.t1;
OX451217.1_Phasia_obesa_genome_assembly,_chromosome:_3	AUGUSTUS	CDS	27165787	27165854	1	+	0	ID=g16489.t1.CDS1;Parent=g16489.t1;
OX451217.1_Phasia_obesa_genome_assembly,_chromosome:_3	AUGUSTUS	exon	27165787	27165854	.	+	.	ID=g16489.t1.exon1;Parent=g16489.t1;
OX451217.1_Phasia_obesa_genome_assembly,_chromosome:_3	AUGUSTUS	intron	27165855	27169669	1	+	.	ID=g16489.t1.intron1;Parent=g16489.t1;
OX451217.1_Phasia_obesa_genome_assembly,_chromosome:_3	AUGUSTUS	CDS	27169670	27170165	1	+	1	ID=g16489.t1.CDS2;Parent=g16489.t1;
OX451217.1_Phasia_obesa_genome_assembly,_chromosome:_3	AUGUSTUS	exon	27169670	27170165	.	+	.	ID=g16489.t1.exon2;Parent=g16489.t1;
OX451217.1_Phasia_obesa_genome_assembly,_chromosome:_3	AUGUSTUS	intron	27170166	27170222	1	+	.	ID=g16489.t1.intron2;Parent=g16489.t1;
OX451217.1_Phasia_obesa_genome_assembly,_chromosome:_3	AUGUSTUS	CDS	27170223	27170427	1	+	0	ID=g16489.t1.CDS3;Parent=g16489.t1;
OX451217.1_Phasia_obesa_genome_assembly,_chromosome:_3	AUGUSTUS	exon	27170223	27170427	.	+	.	ID=g16489.t1.exon3;Parent=g16489.t1;
OX451217.1_Phasia_obesa_genome_assembly,_chromosome:_3	AUGUSTUS	intron	27170428	27170484	1	+	.	ID=g16489.t1.intron3;Parent=g16489.t1;
OX451217.1_Phasia_obesa_genome_assembly,_chromosome:_3	AUGUSTUS	CDS	27170485	27170579	1	+	2	ID=g16489.t1.CDS4;Parent=g16489.t1;
OX451217.1_Phasia_obesa_genome_assembly,_chromosome:_3	AUGUSTUS	exon	27170485	27170579	.	+	.	ID=g16489.t1.exon4;Parent=g16489.t1;
OX451217.1_Phasia_obesa_genome_assembly,_chromosome:_3	AUGUSTUS	intron	27170580	27170639	1	+	.	ID=g16489.t1.intron4;Parent=g16489.t1;
OX451217.1_Phasia_obesa_genome_assembly,_chromosome:_3	AUGUSTUS	CDS	27170640	27170770	1	+	0	ID=g16489.t1.CDS5;Parent=g16489.t1;
OX451217.1_Phasia_obesa_genome_assembly,_chromosome:_3	AUGUSTUS	exon	27170640	27170770	.	+	.	ID=g16489.t1.exon5;Parent=g16489.t1;
OX451217.1_Phasia_obesa_genome_assembly,_chromosome:_3	AUGUSTUS	intron	27170771	27170838	1	+	.	ID=g16489.t1.intron5;Parent=g16489.t1;
OX451217.1_Phasia_obesa_genome_assembly,_chromosome:_3	AUGUSTUS	CDS	27170839	27171141	1	+	1	ID=g16489.t1.CDS6;Parent=g16489.t1;
OX451217.1_Phasia_obesa_genome_assembly,_chromosome:_3	AUGUSTUS	exon	27170839	27171141	.	+	.	ID=g16489.t1.exon6;Parent=g16489.t1;
OX451217.1_Phasia_obesa_genome_assembly,_chromosome:_3	AUGUSTUS	intron	27171142	27171289	1	+	.	ID=g16489.t1.intron6;Parent=g16489.t1;
OX451217.1_Phasia_obesa_genome_assembly,_chromosome:_3	AUGUSTUS	CDS	27171290	27172484	1	+	1	ID=g16489.t1.CDS7;Parent=g16489.t1;
OX451217.1_Phasia_obesa_genome_assembly,_chromosome:_3	AUGUSTUS	exon	27171290	27172484	.	+	.	ID=g16489.t1.exon7;Parent=g16489.t1;
OX451217.1_Phasia_obesa_genome_assembly,_chromosome:_3	AUGUSTUS	intron	27172485	27172544	1	+	.	ID=g16489.t1.intron7;Parent=g16489.t1;
OX451217.1_Phasia_obesa_genome_assembly,_chromosome:_3	AUGUSTUS	CDS	27172545	27172704	1	+	0	ID=g16489.t1.CDS8;Parent=g16489.t1;
OX451217.1_Phasia_obesa_genome_assembly,_chromosome:_3	AUGUSTUS	exon	27172545	27172704	.	+	.	ID=g16489.t1.exon8;Parent=g16489.t1;
OX451217.1_Phasia_obesa_genome_assembly,_chromosome:_3	AUGUSTUS	intron	27172705	27172764	1	+	.	ID=g16489.t1.intron8;Parent=g16489.t1;
OX451217.1_Phasia_obesa_genome_assembly,_chromosome:_3	AUGUSTUS	CDS	27172765	27172895	1	+	2	ID=g16489.t1.CDS9;Parent=g16489.t1;
OX451217.1_Phasia_obesa_genome_assembly,_chromosome:_3	AUGUSTUS	exon	27172765	27172895	.	+	.	ID=g16489.t1.exon9;Parent=g16489.t1;
OX451217.1_Phasia_obesa_genome_assembly,_chromosome:_3	AUGUSTUS	intron	27172896	27172969	1	+	.	ID=g16489.t1.intron9;Parent=g16489.t1;
OX451217.1_Phasia_obesa_genome_assembly,_chromosome:_3	AUGUSTUS	CDS	27172970	27173510	1	+	0	ID=g16489.t1.CDS10;Parent=g16489.t1;
OX451217.1_Phasia_obesa_genome_assembly,_chromosome:_3	AUGUSTUS	exon	27172970	27173510	.	+	.	ID=g16489.t1.exon10;Parent=g16489.t1;
OX451217.1_Phasia_obesa_genome_assembly,_chromosome:_3	AUGUSTUS	intron	27173511	27173771	1	+	.	ID=g16489.t1.intron10;Parent=g16489.t1;
OX451217.1_Phasia_obesa_genome_assembly,_chromosome:_3	AUGUSTUS	CDS	27173772	27173833	1	+	2	ID=g16489.t1.CDS11;Parent=g16489.t1;
OX451217.1_Phasia_obesa_genome_assembly,_chromosome:_3	AUGUSTUS	exon	27173772	27173833	.	+	.	ID=g16489.t1.exon11;Parent=g16489.t1;
OX451217.1_Phasia_obesa_genome_assembly,_chromosome:_3	AUGUSTUS	stop_codon	27173831	27173833	.	+	0	ID=g16489.t1.stop1;Parent=g16489.t1;
OX451217.1_Phasia_obesa_genome_assembly,_chromosome:_3	AUGUSTUS	gene	27174075	27182386	.	-	.	ID=g16490;
OX451217.1_Phasia_obesa_genome_assembly,_chromosome:_3	AUGUSTUS	mRNA	27174075	27182386	1	-	.	ID=g16490.t1;Parent=g16490;
OX451217.1_Phasia_obesa_genome_assembly,_chromosome:_3	AUGUSTUS	stop_codon	27174075	27174077	.	-	0	ID=g16490.t1.stop1;Parent=g16490.t1;
OX451217.1_Phasia_obesa_genome_assembly,_chromosome:_3	AUGUSTUS	CDS	27174075	27174278	1	-	0	ID=g16490.t1.CDS1;Parent=g16490.t1;
OX451217.1_Phasia_obesa_genome_assembly,_chromosome:_3	AUGUSTUS	exon	27174075	27174278	.	-	.	ID=g16490.t1.exon1;Parent=g16490.t1;
OX451217.1_Phasia_obesa_genome_assembly,_chromosome:_3	AUGUSTUS	intron	27174279	27174351	1	-	.	ID=g16490.t1.intron1;Parent=g16490.t1;
OX451217.1_Phasia_obesa_genome_assembly,_chromosome:_3	AUGUSTUS	CDS	27174352	27174553	1	-	1	ID=g16490.t1.CDS2;Parent=g16490.t1;
OX451217.1_Phasia_obesa_genome_assembly,_chromosome:_3	AUGUSTUS	exon	27174352	27174553	.	-	.	ID=g16490.t1.exon2;Parent=g16490.t1;
OX451217.1_Phasia_obesa_genome_assembly,_chromosome:_3	AUGUSTUS	intron	27174554	27177329	1	-	.	ID=g16490.t1.intron2;Parent=g16490.t1;
OX451217.1_Phasia_obesa_genome_assembly,_chromosome:_3	AUGUSTUS	CDS	27177330	27177550	1	-	0	ID=g16490.t1.CDS3;Parent=g16490.t1;
OX451217.1_Phasia_obesa_genome_assembly,_chromosome:_3	AUGUSTUS	exon	27177330	27177550	.	-	.	ID=g16490.t1.exon3;Parent=g16490.t1;
OX451217.1_Phasia_obesa_genome_assembly,_chromosome:_3	AUGUSTUS	intron	27177551	27177610	1	-	.	ID=g16490.t1.intron3;Parent=g16490.t1;
OX451217.1_Phasia_obesa_genome_assembly,_chromosome:_3	AUGUSTUS	CDS	27177611	27177896	1	-	1	ID=g16490.t1.CDS4;Parent=g16490.t1;
OX451217.1_Phasia_obesa_genome_assembly,_chromosome:_3	AUGUSTUS	exon	27177611	27177896	.	-	.	ID=g16490.t1.exon4;Parent=g16490.t1;
OX451217.1_Phasia_obesa_genome_assembly,_chromosome:_3	AUGUSTUS	intron	27177897	27179355	1	-	.	ID=g16490.t1.intron4;Parent=g16490.t1;
OX451217.1_Phasia_obesa_genome_assembly,_chromosome:_3	AUGUSTUS	CDS	27179356	27179512	1	-	2	ID=g16490.t1.CDS5;Parent=g16490.t1;
OX451217.1_Phasia_obesa_genome_assembly,_chromosome:_3	AUGUSTUS	exon	27179356	27179512	.	-	.	ID=g16490.t1.exon5;Parent=g16490.t1;
OX451217.1_Phasia_obesa_genome_assembly,_chromosome:_3	AUGUSTUS	intron	27179513	27180005	1	-	.	ID=g16490.t1.intron5;Parent=g16490.t1;
OX451217.1_Phasia_obesa_genome_assembly,_chromosome:_3	AUGUSTUS	CDS	27180006	27180979	1	-	1	ID=g16490.t1.CDS6;Parent=g16490.t1;
OX451217.1_Phasia_obesa_genome_assembly,_chromosome:_3	AUGUSTUS	exon	27180006	27180979	.	-	.	ID=g16490.t1.exon6;Parent=g16490.t1;
OX451217.1_Phasia_obesa_genome_assembly,_chromosome:_3	AUGUSTUS	intron	27180980	27181033	1	-	.	ID=g16490.t1.intron6;Parent=g16490.t1;
OX451217.1_Phasia_obesa_genome_assembly,_chromosome:_3	AUGUSTUS	CDS	27181034	27181173	1	-	0	ID=g16490.t1.CDS7;Parent=g16490.t1;
OX451217.1_Phasia_obesa_genome_assembly,_chromosome:_3	AUGUSTUS	exon	27181034	27181173	.	-	.	ID=g16490.t1.exon7;Parent=g16490.t1;
OX451217.1_Phasia_obesa_genome_assembly,_chromosome:_3	AUGUSTUS	intron	27181174	27181236	1	-	.	ID=g16490.t1.intron7;Parent=g16490.t1;
OX451217.1_Phasia_obesa_genome_assembly,_chromosome:_3	AUGUSTUS	CDS	27181237	27181381	1	-	1	ID=g16490.t1.CDS8;Parent=g16490.t1;
OX451217.1_Phasia_obesa_genome_assembly,_chromosome:_3	AUGUSTUS	exon	27181237	27181381	.	-	.	ID=g16490.t1.exon8;Parent=g16490.t1;
OX451217.1_Phasia_obesa_genome_assembly,_chromosome:_3	AUGUSTUS	intron	27181382	27181513	1	-	.	ID=g16490.t1.intron8;Parent=g16490.t1;
OX451217.1_Phasia_obesa_genome_assembly,_chromosome:_3	AUGUSTUS	CDS	27181514	27181717	1	-	1	ID=g16490.t1.CDS9;Parent=g16490.t1;
OX451217.1_Phasia_obesa_genome_assembly,_chromosome:_3	AUGUSTUS	exon	27181514	27181717	.	-	.	ID=g16490.t1.exon9;Parent=g16490.t1;
OX451217.1_Phasia_obesa_genome_assembly,_chromosome:_3	AUGUSTUS	intron	27181718	27181774	1	-	.	ID=g16490.t1.intron9;Parent=g16490.t1;
OX451217.1_Phasia_obesa_genome_assembly,_chromosome:_3	AUGUSTUS	CDS	27181775	27181920	1	-	0	ID=g16490.t1.CDS10;Parent=g16490.t1;
OX451217.1_Phasia_obesa_genome_assembly,_chromosome:_3	AUGUSTUS	exon	27181775	27181920	.	-	.	ID=g16490.t1.exon10;Parent=g16490.t1;
OX451217.1_Phasia_obesa_genome_assembly,_chromosome:_3	AUGUSTUS	intron	27181921	27181993	1	-	.	ID=g16490.t1.intron10;Parent=g16490.t1;
OX451217.1_Phasia_obesa_genome_assembly,_chromosome:_3	AUGUSTUS	CDS	27181994	27182167	1	-	0	ID=g16490.t1.CDS11;Parent=g16490.t1;
OX451217.1_Phasia_obesa_genome_assembly,_chromosome:_3	AUGUSTUS	exon	27181994	27182167	.	-	.	ID=g16490.t1.exon11;Parent=g16490.t1;
OX451217.1_Phasia_obesa_genome_assembly,_chromosome:_3	AUGUSTUS	intron	27182168	27182221	1	-	.	ID=g16490.t1.intron11;Parent=g16490.t1;
OX451217.1_Phasia_obesa_genome_assembly,_chromosome:_3	AUGUSTUS	CDS	27182222	27182386	1	-	0	ID=g16490.t1.CDS12;Parent=g16490.t1;
OX451217.1_Phasia_obesa_genome_assembly,_chromosome:_3	AUGUSTUS	exon	27182222	27182386	.	-	.	ID=g16490.t1.exon12;Parent=g16490.t1;
OX451217.1_Phasia_obesa_genome_assembly,_chromosome:_3	AUGUSTUS	start_codon	27182384	27182386	.	-	0	ID=g16490.t1.start1;Parent=g16490.t1;
OX451217.1_Phasia_obesa_genome_assembly,_chromosome:_3	AUGUSTUS	gene	27183704	27184862	.	+	.	ID=g16491;
OX451217.1_Phasia_obesa_genome_assembly,_chromosome:_3	AUGUSTUS	mRNA	27183704	27184862	1	+	.	ID=g16491.t1;Parent=g16491;
OX451217.1_Phasia_obesa_genome_assembly,_chromosome:_3	AUGUSTUS	start_codon	27183704	27183706	.	+	0	ID=g16491.t1.start1;Parent=g16491.t1;
OX451217.1_Phasia_obesa_genome_assembly,_chromosome:_3	AUGUSTUS	CDS	27183704	27183819	1	+	0	ID=g16491.t1.CDS1;Parent=g16491.t1;
OX451217.1_Phasia_obesa_genome_assembly,_chromosome:_3	AUGUSTUS	exon	27183704	27183819	.	+	.	ID=g16491.t1.exon1;Parent=g16491.t1;
OX451217.1_Phasia_obesa_genome_assembly,_chromosome:_3	AUGUSTUS	intron	27183820	27184051	1	+	.	ID=g16491.t1.intron1;Parent=g16491.t1;
OX451217.1_Phasia_obesa_genome_assembly,_chromosome:_3	AUGUSTUS	CDS	27184052	27184862	1	+	1	ID=g16491.t1.CDS2;Parent=g16491.t1;
OX451217.1_Phasia_obesa_genome_assembly,_chromosome:_3	AUGUSTUS	exon	27184052	27184862	.	+	.	ID=g16491.t1.exon2;Parent=g16491.t1;
OX451217.1_Phasia_obesa_genome_assembly,_chromosome:_3	AUGUSTUS	stop_codon	27184860	27184862	.	+	0	ID=g16491.t1.stop1;Parent=g16491.t1;
OX451217.1_Phasia_obesa_genome_assembly,_chromosome:_3	AUGUSTUS	gene	27215978	27216295	.	-	.	ID=g16492;
OX451217.1_Phasia_obesa_genome_assembly,_chromosome:_3	AUGUSTUS	mRNA	27215978	27216250	1	-	.	ID=g16492.t1;Parent=g16492;
OX451217.1_Phasia_obesa_genome_assembly,_chromosome:_3	AUGUSTUS	stop_codon	27215978	27215980	.	-	0	ID=g16492.t1.stop1;Parent=g16492.t1;
OX451217.1_Phasia_obesa_genome_assembly,_chromosome:_3	AUGUSTUS	CDS	27215978	27216250	1	-	0	ID=g16492.t1.CDS1;Parent=g16492.t1;
OX451217.1_Phasia_obesa_genome_assembly,_chromosome:_3	AUGUSTUS	exon	27215978	27216250	.	-	.	ID=g16492.t1.exon1;Parent=g16492.t1;
OX451217.1_Phasia_obesa_genome_assembly,_chromosome:_3	AUGUSTUS	start_codon	27216248	27216250	.	-	0	ID=g16492.t1.start1;Parent=g16492.t1;
OX451217.1_Phasia_obesa_genome_assembly,_chromosome:_3	AUGUSTUS	mRNA	27215978	27216295	0.69	-	.	ID=g16492.t2;Parent=g16492;
OX451217.1_Phasia_obesa_genome_assembly,_chromosome:_3	AUGUSTUS	stop_codon	27215978	27215980	.	-	0	ID=g16492.t2.stop1;Parent=g16492.t2;
OX451217.1_Phasia_obesa_genome_assembly,_chromosome:_3	AUGUSTUS	CDS	27215978	27216295	0.69	-	0	ID=g16492.t2.CDS1;Parent=g16492.t2;
OX451217.1_Phasia_obesa_genome_assembly,_chromosome:_3	AUGUSTUS	exon	27215978	27216295	.	-	.	ID=g16492.t2.exon1;Parent=g16492.t2;
OX451217.1_Phasia_obesa_genome_assembly,_chromosome:_3	AUGUSTUS	start_codon	27216293	27216295	.	-	0	ID=g16492.t2.start1;Parent=g16492.t2;
OX451217.1_Phasia_obesa_genome_assembly,_chromosome:_3	AUGUSTUS	gene	27216924	27217400	.	-	.	ID=g16493;
OX451217.1_Phasia_obesa_genome_assembly,_chromosome:_3	AUGUSTUS	mRNA	27216924	27217400	1	-	.	ID=g16493.t1;Parent=g16493;
OX451217.1_Phasia_obesa_genome_assembly,_chromosome:_3	AUGUSTUS	stop_codon	27216924	27216926	.	-	0	ID=g16493.t1.stop1;Parent=g16493.t1;
OX451217.1_Phasia_obesa_genome_assembly,_chromosome:_3	AUGUSTUS	CDS	27216924	27217400	1	-	0	ID=g16493.t1.CDS1;Parent=g16493.t1;
OX451217.1_Phasia_obesa_genome_assembly,_chromosome:_3	AUGUSTUS	exon	27216924	27217400	.	-	.	ID=g16493.t1.exon1;Parent=g16493.t1;
OX451217.1_Phasia_obesa_genome_assembly,_chromosome:_3	AUGUSTUS	start_codon	27217398	27217400	.	-	0	ID=g16493.t1.start1;Parent=g16493.t1;
OX451217.1_Phasia_obesa_genome_assembly,_chromosome:_3	AUGUSTUS	gene	27320458	27321282	.	-	.	ID=g16494;
OX451217.1_Phasia_obesa_genome_assembly,_chromosome:_3	AUGUSTUS	mRNA	27320458	27321282	1	-	.	ID=g16494.t1;Parent=g16494;
OX451217.1_Phasia_obesa_genome_assembly,_chromosome:_3	AUGUSTUS	stop_codon	27320458	27320460	.	-	0	ID=g16494.t1.stop1;Parent=g16494.t1;
OX451217.1_Phasia_obesa_genome_assembly,_chromosome:_3	AUGUSTUS	CDS	27320458	27320881	1	-	1	ID=g16494.t1.CDS1;Parent=g16494.t1;
OX451217.1_Phasia_obesa_genome_assembly,_chromosome:_3	AUGUSTUS	exon	27320458	27320881	.	-	.	ID=g16494.t1.exon1;Parent=g16494.t1;
OX451217.1_Phasia_obesa_genome_assembly,_chromosome:_3	AUGUSTUS	intron	27320882	27320953	1	-	.	ID=g16494.t1.intron1;Parent=g16494.t1;
OX451217.1_Phasia_obesa_genome_assembly,_chromosome:_3	AUGUSTUS	CDS	27320954	27321282	1	-	0	ID=g16494.t1.CDS2;Parent=g16494.t1;
OX451217.1_Phasia_obesa_genome_assembly,_chromosome:_3	AUGUSTUS	exon	27320954	27321282	.	-	.	ID=g16494.t1.exon2;Parent=g16494.t1;
OX451217.1_Phasia_obesa_genome_assembly,_chromosome:_3	AUGUSTUS	start_codon	27321280	27321282	.	-	0	ID=g16494.t1.start1;Parent=g16494.t1;
OX451217.1_Phasia_obesa_genome_assembly,_chromosome:_3	AUGUSTUS	gene	27321750	27322649	.	+	.	ID=g16495;
OX451217.1_Phasia_obesa_genome_assembly,_chromosome:_3	AUGUSTUS	mRNA	27321750	27322649	1	+	.	ID=g16495.t1;Parent=g16495;
OX451217.1_Phasia_obesa_genome_assembly,_chromosome:_3	AUGUSTUS	start_codon	27321750	27321752	.	+	0	ID=g16495.t1.start1;Parent=g16495.t1;
OX451217.1_Phasia_obesa_genome_assembly,_chromosome:_3	AUGUSTUS	CDS	27321750	27322649	1	+	0	ID=g16495.t1.CDS1;Parent=g16495.t1;
OX451217.1_Phasia_obesa_genome_assembly,_chromosome:_3	AUGUSTUS	exon	27321750	27322649	.	+	.	ID=g16495.t1.exon1;Parent=g16495.t1;
OX451217.1_Phasia_obesa_genome_assembly,_chromosome:_3	AUGUSTUS	stop_codon	27322647	27322649	.	+	0	ID=g16495.t1.stop1;Parent=g16495.t1;
OX451217.1_Phasia_obesa_genome_assembly,_chromosome:_3	AUGUSTUS	gene	27366711	27405391	.	+	.	ID=g16496;
OX451217.1_Phasia_obesa_genome_assembly,_chromosome:_3	AUGUSTUS	mRNA	27366711	27405391	0.8	+	.	ID=g16496.t1;Parent=g16496;
OX451217.1_Phasia_obesa_genome_assembly,_chromosome:_3	AUGUSTUS	start_codon	27366711	27366713	.	+	0	ID=g16496.t1.start1;Parent=g16496.t1;
OX451217.1_Phasia_obesa_genome_assembly,_chromosome:_3	AUGUSTUS	CDS	27366711	27366778	0.8	+	0	ID=g16496.t1.CDS1;Parent=g16496.t1;
OX451217.1_Phasia_obesa_genome_assembly,_chromosome:_3	AUGUSTUS	exon	27366711	27366778	.	+	.	ID=g16496.t1.exon1;Parent=g16496.t1;
OX451217.1_Phasia_obesa_genome_assembly,_chromosome:_3	AUGUSTUS	intron	27366779	27377666	0.82	+	.	ID=g16496.t1.intron1;Parent=g16496.t1;
OX451217.1_Phasia_obesa_genome_assembly,_chromosome:_3	AUGUSTUS	CDS	27377667	27377720	1	+	1	ID=g16496.t1.CDS2;Parent=g16496.t1;
OX451217.1_Phasia_obesa_genome_assembly,_chromosome:_3	AUGUSTUS	exon	27377667	27377720	.	+	.	ID=g16496.t1.exon2;Parent=g16496.t1;
OX451217.1_Phasia_obesa_genome_assembly,_chromosome:_3	AUGUSTUS	intron	27377721	27389389	1	+	.	ID=g16496.t1.intron2;Parent=g16496.t1;
OX451217.1_Phasia_obesa_genome_assembly,_chromosome:_3	AUGUSTUS	CDS	27389390	27389534	1	+	1	ID=g16496.t1.CDS3;Parent=g16496.t1;
OX451217.1_Phasia_obesa_genome_assembly,_chromosome:_3	AUGUSTUS	exon	27389390	27389534	.	+	.	ID=g16496.t1.exon3;Parent=g16496.t1;
OX451217.1_Phasia_obesa_genome_assembly,_chromosome:_3	AUGUSTUS	intron	27389535	27389600	1	+	.	ID=g16496.t1.intron3;Parent=g16496.t1;
OX451217.1_Phasia_obesa_genome_assembly,_chromosome:_3	AUGUSTUS	CDS	27389601	27389891	0.99	+	0	ID=g16496.t1.CDS4;Parent=g16496.t1;
OX451217.1_Phasia_obesa_genome_assembly,_chromosome:_3	AUGUSTUS	exon	27389601	27389891	.	+	.	ID=g16496.t1.exon4;Parent=g16496.t1;
OX451217.1_Phasia_obesa_genome_assembly,_chromosome:_3	AUGUSTUS	intron	27389892	27392985	0.99	+	.	ID=g16496.t1.intron4;Parent=g16496.t1;
OX451217.1_Phasia_obesa_genome_assembly,_chromosome:_3	AUGUSTUS	CDS	27392986	27393164	1	+	0	ID=g16496.t1.CDS5;Parent=g16496.t1;
OX451217.1_Phasia_obesa_genome_assembly,_chromosome:_3	AUGUSTUS	exon	27392986	27393164	.	+	.	ID=g16496.t1.exon5;Parent=g16496.t1;
OX451217.1_Phasia_obesa_genome_assembly,_chromosome:_3	AUGUSTUS	intron	27393165	27393262	1	+	.	ID=g16496.t1.intron5;Parent=g16496.t1;
OX451217.1_Phasia_obesa_genome_assembly,_chromosome:_3	AUGUSTUS	CDS	27393263	27393455	1	+	1	ID=g16496.t1.CDS6;Parent=g16496.t1;
OX451217.1_Phasia_obesa_genome_assembly,_chromosome:_3	AUGUSTUS	exon	27393263	27393455	.	+	.	ID=g16496.t1.exon6;Parent=g16496.t1;
OX451217.1_Phasia_obesa_genome_assembly,_chromosome:_3	AUGUSTUS	intron	27393456	27400691	1	+	.	ID=g16496.t1.intron6;Parent=g16496.t1;
OX451217.1_Phasia_obesa_genome_assembly,_chromosome:_3	AUGUSTUS	CDS	27400692	27401041	1	+	0	ID=g16496.t1.CDS7;Parent=g16496.t1;
OX451217.1_Phasia_obesa_genome_assembly,_chromosome:_3	AUGUSTUS	exon	27400692	27401041	.	+	.	ID=g16496.t1.exon7;Parent=g16496.t1;
OX451217.1_Phasia_obesa_genome_assembly,_chromosome:_3	AUGUSTUS	intron	27401042	27401147	1	+	.	ID=g16496.t1.intron7;Parent=g16496.t1;
OX451217.1_Phasia_obesa_genome_assembly,_chromosome:_3	AUGUSTUS	CDS	27401148	27401282	1	+	1	ID=g16496.t1.CDS8;Parent=g16496.t1;
OX451217.1_Phasia_obesa_genome_assembly,_chromosome:_3	AUGUSTUS	exon	27401148	27401282	.	+	.	ID=g16496.t1.exon8;Parent=g16496.t1;
OX451217.1_Phasia_obesa_genome_assembly,_chromosome:_3	AUGUSTUS	intron	27401283	27404984	1	+	.	ID=g16496.t1.intron8;Parent=g16496.t1;
OX451217.1_Phasia_obesa_genome_assembly,_chromosome:_3	AUGUSTUS	CDS	27404985	27405151	1	+	1	ID=g16496.t1.CDS9;Parent=g16496.t1;
OX451217.1_Phasia_obesa_genome_assembly,_chromosome:_3	AUGUSTUS	exon	27404985	27405151	.	+	.	ID=g16496.t1.exon9;Parent=g16496.t1;
OX451217.1_Phasia_obesa_genome_assembly,_chromosome:_3	AUGUSTUS	intron	27405152	27405227	1	+	.	ID=g16496.t1.intron9;Parent=g16496.t1;
OX451217.1_Phasia_obesa_genome_assembly,_chromosome:_3	AUGUSTUS	CDS	27405228	27405391	1	+	2	ID=g16496.t1.CDS10;Parent=g16496.t1;
OX451217.1_Phasia_obesa_genome_assembly,_chromosome:_3	AUGUSTUS	exon	27405228	27405391	.	+	.	ID=g16496.t1.exon10;Parent=g16496.t1;
OX451217.1_Phasia_obesa_genome_assembly,_chromosome:_3	AUGUSTUS	stop_codon	27405389	27405391	.	+	0	ID=g16496.t1.stop1;Parent=g16496.t1;
OX451217.1_Phasia_obesa_genome_assembly,_chromosome:_3	AUGUSTUS	gene	27448953	27462404	.	-	.	ID=g16497;
OX451217.1_Phasia_obesa_genome_assembly,_chromosome:_3	AUGUSTUS	mRNA	27448953	27462404	1	-	.	ID=g16497.t1;Parent=g16497;
OX451217.1_Phasia_obesa_genome_assembly,_chromosome:_3	AUGUSTUS	stop_codon	27448953	27448955	.	-	0	ID=g16497.t1.stop1;Parent=g16497.t1;
OX451217.1_Phasia_obesa_genome_assembly,_chromosome:_3	AUGUSTUS	CDS	27448953	27449144	1	-	0	ID=g16497.t1.CDS1;Parent=g16497.t1;
OX451217.1_Phasia_obesa_genome_assembly,_chromosome:_3	AUGUSTUS	exon	27448953	27449144	.	-	.	ID=g16497.t1.exon1;Parent=g16497.t1;
OX451217.1_Phasia_obesa_genome_assembly,_chromosome:_3	AUGUSTUS	intron	27449145	27454652	1	-	.	ID=g16497.t1.intron1;Parent=g16497.t1;
OX451217.1_Phasia_obesa_genome_assembly,_chromosome:_3	AUGUSTUS	CDS	27454653	27454814	1	-	0	ID=g16497.t1.CDS2;Parent=g16497.t1;
OX451217.1_Phasia_obesa_genome_assembly,_chromosome:_3	AUGUSTUS	exon	27454653	27454814	.	-	.	ID=g16497.t1.exon2;Parent=g16497.t1;
OX451217.1_Phasia_obesa_genome_assembly,_chromosome:_3	AUGUSTUS	intron	27454815	27454939	1	-	.	ID=g16497.t1.intron2;Parent=g16497.t1;
OX451217.1_Phasia_obesa_genome_assembly,_chromosome:_3	AUGUSTUS	CDS	27454940	27455722	1	-	0	ID=g16497.t1.CDS3;Parent=g16497.t1;
OX451217.1_Phasia_obesa_genome_assembly,_chromosome:_3	AUGUSTUS	exon	27454940	27455722	.	-	.	ID=g16497.t1.exon3;Parent=g16497.t1;
OX451217.1_Phasia_obesa_genome_assembly,_chromosome:_3	AUGUSTUS	intron	27455723	27462311	1	-	.	ID=g16497.t1.intron3;Parent=g16497.t1;
OX451217.1_Phasia_obesa_genome_assembly,_chromosome:_3	AUGUSTUS	CDS	27462312	27462404	1	-	0	ID=g16497.t1.CDS4;Parent=g16497.t1;
OX451217.1_Phasia_obesa_genome_assembly,_chromosome:_3	AUGUSTUS	exon	27462312	27462404	.	-	.	ID=g16497.t1.exon4;Parent=g16497.t1;
OX451217.1_Phasia_obesa_genome_assembly,_chromosome:_3	AUGUSTUS	start_codon	27462402	27462404	.	-	0	ID=g16497.t1.start1;Parent=g16497.t1;
OX451217.1_Phasia_obesa_genome_assembly,_chromosome:_3	AUGUSTUS	gene	27480967	27485450	.	-	.	ID=g16498;
OX451217.1_Phasia_obesa_genome_assembly,_chromosome:_3	AUGUSTUS	mRNA	27480967	27485450	1	-	.	ID=g16498.t1;Parent=g16498;
OX451217.1_Phasia_obesa_genome_assembly,_chromosome:_3	AUGUSTUS	stop_codon	27480967	27480969	.	-	0	ID=g16498.t1.stop1;Parent=g16498.t1;
OX451217.1_Phasia_obesa_genome_assembly,_chromosome:_3	AUGUSTUS	CDS	27480967	27481052	1	-	2	ID=g16498.t1.CDS1;Parent=g16498.t1;
OX451217.1_Phasia_obesa_genome_assembly,_chromosome:_3	AUGUSTUS	exon	27480967	27481052	.	-	.	ID=g16498.t1.exon1;Parent=g16498.t1;
OX451217.1_Phasia_obesa_genome_assembly,_chromosome:_3	AUGUSTUS	intron	27481053	27481423	1	-	.	ID=g16498.t1.intron1;Parent=g16498.t1;
OX451217.1_Phasia_obesa_genome_assembly,_chromosome:_3	AUGUSTUS	CDS	27481424	27482151	1	-	1	ID=g16498.t1.CDS2;Parent=g16498.t1;
OX451217.1_Phasia_obesa_genome_assembly,_chromosome:_3	AUGUSTUS	exon	27481424	27482151	.	-	.	ID=g16498.t1.exon2;Parent=g16498.t1;
OX451217.1_Phasia_obesa_genome_assembly,_chromosome:_3	AUGUSTUS	intron	27482152	27484097	1	-	.	ID=g16498.t1.intron2;Parent=g16498.t1;
OX451217.1_Phasia_obesa_genome_assembly,_chromosome:_3	AUGUSTUS	CDS	27484098	27484279	1	-	0	ID=g16498.t1.CDS3;Parent=g16498.t1;
OX451217.1_Phasia_obesa_genome_assembly,_chromosome:_3	AUGUSTUS	exon	27484098	27484279	.	-	.	ID=g16498.t1.exon3;Parent=g16498.t1;
OX451217.1_Phasia_obesa_genome_assembly,_chromosome:_3	AUGUSTUS	intron	27484280	27485351	1	-	.	ID=g16498.t1.intron3;Parent=g16498.t1;
OX451217.1_Phasia_obesa_genome_assembly,_chromosome:_3	AUGUSTUS	CDS	27485352	27485450	1	-	0	ID=g16498.t1.CDS4;Parent=g16498.t1;
OX451217.1_Phasia_obesa_genome_assembly,_chromosome:_3	AUGUSTUS	exon	27485352	27485450	.	-	.	ID=g16498.t1.exon4;Parent=g16498.t1;
OX451217.1_Phasia_obesa_genome_assembly,_chromosome:_3	AUGUSTUS	start_codon	27485448	27485450	.	-	0	ID=g16498.t1.start1;Parent=g16498.t1;
OX451217.1_Phasia_obesa_genome_assembly,_chromosome:_3	AUGUSTUS	gene	27522680	27528305	.	-	.	ID=g16499;
OX451217.1_Phasia_obesa_genome_assembly,_chromosome:_3	AUGUSTUS	mRNA	27522680	27528305	1	-	.	ID=g16499.t1;Parent=g16499;
OX451217.1_Phasia_obesa_genome_assembly,_chromosome:_3	AUGUSTUS	stop_codon	27522680	27522682	.	-	0	ID=g16499.t1.stop1;Parent=g16499.t1;
OX451217.1_Phasia_obesa_genome_assembly,_chromosome:_3	AUGUSTUS	CDS	27522680	27522750	1	-	2	ID=g16499.t1.CDS1;Parent=g16499.t1;
OX451217.1_Phasia_obesa_genome_assembly,_chromosome:_3	AUGUSTUS	exon	27522680	27522750	.	-	.	ID=g16499.t1.exon1;Parent=g16499.t1;
OX451217.1_Phasia_obesa_genome_assembly,_chromosome:_3	AUGUSTUS	intron	27522751	27523172	1	-	.	ID=g16499.t1.intron1;Parent=g16499.t1;
OX451217.1_Phasia_obesa_genome_assembly,_chromosome:_3	AUGUSTUS	CDS	27523173	27523395	1	-	0	ID=g16499.t1.CDS2;Parent=g16499.t1;
OX451217.1_Phasia_obesa_genome_assembly,_chromosome:_3	AUGUSTUS	exon	27523173	27523395	.	-	.	ID=g16499.t1.exon2;Parent=g16499.t1;
OX451217.1_Phasia_obesa_genome_assembly,_chromosome:_3	AUGUSTUS	intron	27523396	27528155	1	-	.	ID=g16499.t1.intron2;Parent=g16499.t1;
OX451217.1_Phasia_obesa_genome_assembly,_chromosome:_3	AUGUSTUS	CDS	27528156	27528305	1	-	0	ID=g16499.t1.CDS3;Parent=g16499.t1;
OX451217.1_Phasia_obesa_genome_assembly,_chromosome:_3	AUGUSTUS	exon	27528156	27528305	.	-	.	ID=g16499.t1.exon3;Parent=g16499.t1;
OX451217.1_Phasia_obesa_genome_assembly,_chromosome:_3	AUGUSTUS	start_codon	27528303	27528305	.	-	0	ID=g16499.t1.start1;Parent=g16499.t1;
OX451217.1_Phasia_obesa_genome_assembly,_chromosome:_3	AUGUSTUS	gene	27560445	27567084	.	-	.	ID=g16500;
OX451217.1_Phasia_obesa_genome_assembly,_chromosome:_3	AUGUSTUS	mRNA	27560445	27567084	1	-	.	ID=g16500.t1;Parent=g16500;
OX451217.1_Phasia_obesa_genome_assembly,_chromosome:_3	AUGUSTUS	stop_codon	27560445	27560447	.	-	0	ID=g16500.t1.stop1;Parent=g16500.t1;
OX451217.1_Phasia_obesa_genome_assembly,_chromosome:_3	AUGUSTUS	CDS	27560445	27560697	1	-	1	ID=g16500.t1.CDS1;Parent=g16500.t1;
OX451217.1_Phasia_obesa_genome_assembly,_chromosome:_3	AUGUSTUS	exon	27560445	27560697	.	-	.	ID=g16500.t1.exon1;Parent=g16500.t1;
OX451217.1_Phasia_obesa_genome_assembly,_chromosome:_3	AUGUSTUS	intron	27560698	27560794	1	-	.	ID=g16500.t1.intron1;Parent=g16500.t1;
OX451217.1_Phasia_obesa_genome_assembly,_chromosome:_3	AUGUSTUS	CDS	27560795	27561043	1	-	1	ID=g16500.t1.CDS2;Parent=g16500.t1;
OX451217.1_Phasia_obesa_genome_assembly,_chromosome:_3	AUGUSTUS	exon	27560795	27561043	.	-	.	ID=g16500.t1.exon2;Parent=g16500.t1;
OX451217.1_Phasia_obesa_genome_assembly,_chromosome:_3	AUGUSTUS	intron	27561044	27561106	1	-	.	ID=g16500.t1.intron2;Parent=g16500.t1;
OX451217.1_Phasia_obesa_genome_assembly,_chromosome:_3	AUGUSTUS	CDS	27561107	27561369	1	-	0	ID=g16500.t1.CDS3;Parent=g16500.t1;
OX451217.1_Phasia_obesa_genome_assembly,_chromosome:_3	AUGUSTUS	exon	27561107	27561369	.	-	.	ID=g16500.t1.exon3;Parent=g16500.t1;
OX451217.1_Phasia_obesa_genome_assembly,_chromosome:_3	AUGUSTUS	intron	27561370	27561439	1	-	.	ID=g16500.t1.intron3;Parent=g16500.t1;
OX451217.1_Phasia_obesa_genome_assembly,_chromosome:_3	AUGUSTUS	CDS	27561440	27561691	1	-	0	ID=g16500.t1.CDS4;Parent=g16500.t1;
OX451217.1_Phasia_obesa_genome_assembly,_chromosome:_3	AUGUSTUS	exon	27561440	27561691	.	-	.	ID=g16500.t1.exon4;Parent=g16500.t1;
OX451217.1_Phasia_obesa_genome_assembly,_chromosome:_3	AUGUSTUS	intron	27561692	27566760	1	-	.	ID=g16500.t1.intron4;Parent=g16500.t1;
OX451217.1_Phasia_obesa_genome_assembly,_chromosome:_3	AUGUSTUS	CDS	27566761	27567084	1	-	0	ID=g16500.t1.CDS5;Parent=g16500.t1;
OX451217.1_Phasia_obesa_genome_assembly,_chromosome:_3	AUGUSTUS	exon	27566761	27567084	.	-	.	ID=g16500.t1.exon5;Parent=g16500.t1;
OX451217.1_Phasia_obesa_genome_assembly,_chromosome:_3	AUGUSTUS	start_codon	27567082	27567084	.	-	0	ID=g16500.t1.start1;Parent=g16500.t1;
OX451217.1_Phasia_obesa_genome_assembly,_chromosome:_3	AUGUSTUS	gene	27606752	27607562	.	-	.	ID=g16501;
OX451217.1_Phasia_obesa_genome_assembly,_chromosome:_3	AUGUSTUS	mRNA	27606752	27607562	1	-	.	ID=g16501.t1;Parent=g16501;
OX451217.1_Phasia_obesa_genome_assembly,_chromosome:_3	AUGUSTUS	stop_codon	27606752	27606754	.	-	0	ID=g16501.t1.stop1;Parent=g16501.t1;
OX451217.1_Phasia_obesa_genome_assembly,_chromosome:_3	AUGUSTUS	CDS	27606752	27606952	1	-	0	ID=g16501.t1.CDS1;Parent=g16501.t1;
OX451217.1_Phasia_obesa_genome_assembly,_chromosome:_3	AUGUSTUS	exon	27606752	27606952	.	-	.	ID=g16501.t1.exon1;Parent=g16501.t1;
OX451217.1_Phasia_obesa_genome_assembly,_chromosome:_3	AUGUSTUS	intron	27606953	27607019	1	-	.	ID=g16501.t1.intron1;Parent=g16501.t1;
OX451217.1_Phasia_obesa_genome_assembly,_chromosome:_3	AUGUSTUS	CDS	27607020	27607562	1	-	0	ID=g16501.t1.CDS2;Parent=g16501.t1;
OX451217.1_Phasia_obesa_genome_assembly,_chromosome:_3	AUGUSTUS	exon	27607020	27607562	.	-	.	ID=g16501.t1.exon2;Parent=g16501.t1;
OX451217.1_Phasia_obesa_genome_assembly,_chromosome:_3	AUGUSTUS	start_codon	27607560	27607562	.	-	0	ID=g16501.t1.start1;Parent=g16501.t1;
OX451217.1_Phasia_obesa_genome_assembly,_chromosome:_3	AUGUSTUS	gene	27802579	27808828	.	-	.	ID=g16502;
OX451217.1_Phasia_obesa_genome_assembly,_chromosome:_3	AUGUSTUS	mRNA	27802579	27808828	1	-	.	ID=g16502.t1;Parent=g16502;
OX451217.1_Phasia_obesa_genome_assembly,_chromosome:_3	AUGUSTUS	stop_codon	27802579	27802581	.	-	0	ID=g16502.t1.stop1;Parent=g16502.t1;
OX451217.1_Phasia_obesa_genome_assembly,_chromosome:_3	AUGUSTUS	CDS	27802579	27807551	1	-	2	ID=g16502.t1.CDS1;Parent=g16502.t1;
OX451217.1_Phasia_obesa_genome_assembly,_chromosome:_3	AUGUSTUS	exon	27802579	27807551	.	-	.	ID=g16502.t1.exon1;Parent=g16502.t1;
OX451217.1_Phasia_obesa_genome_assembly,_chromosome:_3	AUGUSTUS	intron	27807552	27808779	1	-	.	ID=g16502.t1.intron1;Parent=g16502.t1;
OX451217.1_Phasia_obesa_genome_assembly,_chromosome:_3	AUGUSTUS	CDS	27808780	27808828	1	-	0	ID=g16502.t1.CDS2;Parent=g16502.t1;
OX451217.1_Phasia_obesa_genome_assembly,_chromosome:_3	AUGUSTUS	exon	27808780	27808828	.	-	.	ID=g16502.t1.exon2;Parent=g16502.t1;
OX451217.1_Phasia_obesa_genome_assembly,_chromosome:_3	AUGUSTUS	start_codon	27808826	27808828	.	-	0	ID=g16502.t1.start1;Parent=g16502.t1;
OX451217.1_Phasia_obesa_genome_assembly,_chromosome:_3	AUGUSTUS	gene	27831090	27837147	.	-	.	ID=g16503;
OX451217.1_Phasia_obesa_genome_assembly,_chromosome:_3	AUGUSTUS	mRNA	27831090	27837147	1	-	.	ID=g16503.t1;Parent=g16503;
OX451217.1_Phasia_obesa_genome_assembly,_chromosome:_3	AUGUSTUS	stop_codon	27831090	27831092	.	-	0	ID=g16503.t1.stop1;Parent=g16503.t1;
OX451217.1_Phasia_obesa_genome_assembly,_chromosome:_3	AUGUSTUS	CDS	27831090	27831283	1	-	2	ID=g16503.t1.CDS1;Parent=g16503.t1;
OX451217.1_Phasia_obesa_genome_assembly,_chromosome:_3	AUGUSTUS	exon	27831090	27831283	.	-	.	ID=g16503.t1.exon1;Parent=g16503.t1;
OX451217.1_Phasia_obesa_genome_assembly,_chromosome:_3	AUGUSTUS	intron	27831284	27835444	1	-	.	ID=g16503.t1.intron1;Parent=g16503.t1;
OX451217.1_Phasia_obesa_genome_assembly,_chromosome:_3	AUGUSTUS	CDS	27835445	27836725	1	-	2	ID=g16503.t1.CDS2;Parent=g16503.t1;
OX451217.1_Phasia_obesa_genome_assembly,_chromosome:_3	AUGUSTUS	exon	27835445	27836725	.	-	.	ID=g16503.t1.exon2;Parent=g16503.t1;
OX451217.1_Phasia_obesa_genome_assembly,_chromosome:_3	AUGUSTUS	intron	27836726	27837110	1	-	.	ID=g16503.t1.intron2;Parent=g16503.t1;
OX451217.1_Phasia_obesa_genome_assembly,_chromosome:_3	AUGUSTUS	CDS	27837111	27837147	1	-	0	ID=g16503.t1.CDS3;Parent=g16503.t1;
OX451217.1_Phasia_obesa_genome_assembly,_chromosome:_3	AUGUSTUS	exon	27837111	27837147	.	-	.	ID=g16503.t1.exon3;Parent=g16503.t1;
OX451217.1_Phasia_obesa_genome_assembly,_chromosome:_3	AUGUSTUS	start_codon	27837145	27837147	.	-	0	ID=g16503.t1.start1;Parent=g16503.t1;
OX451217.1_Phasia_obesa_genome_assembly,_chromosome:_3	AUGUSTUS	gene	28003738	28004427	.	+	.	ID=g16504;
OX451217.1_Phasia_obesa_genome_assembly,_chromosome:_3	AUGUSTUS	mRNA	28003738	28004427	1	+	.	ID=g16504.t1;Parent=g16504;
OX451217.1_Phasia_obesa_genome_assembly,_chromosome:_3	AUGUSTUS	start_codon	28003738	28003740	.	+	0	ID=g16504.t1.start1;Parent=g16504.t1;
OX451217.1_Phasia_obesa_genome_assembly,_chromosome:_3	AUGUSTUS	CDS	28003738	28004427	1	+	0	ID=g16504.t1.CDS1;Parent=g16504.t1;
OX451217.1_Phasia_obesa_genome_assembly,_chromosome:_3	AUGUSTUS	exon	28003738	28004427	.	+	.	ID=g16504.t1.exon1;Parent=g16504.t1;
OX451217.1_Phasia_obesa_genome_assembly,_chromosome:_3	AUGUSTUS	stop_codon	28004425	28004427	.	+	0	ID=g16504.t1.stop1;Parent=g16504.t1;
OX451217.1_Phasia_obesa_genome_assembly,_chromosome:_3	AUGUSTUS	gene	28012350	28015155	.	-	.	ID=g16505;
OX451217.1_Phasia_obesa_genome_assembly,_chromosome:_3	AUGUSTUS	mRNA	28012350	28015155	0.57	-	.	ID=g16505.t1;Parent=g16505;
OX451217.1_Phasia_obesa_genome_assembly,_chromosome:_3	AUGUSTUS	stop_codon	28012350	28012352	.	-	0	ID=g16505.t1.stop1;Parent=g16505.t1;
OX451217.1_Phasia_obesa_genome_assembly,_chromosome:_3	AUGUSTUS	CDS	28012350	28013393	0.98	-	0	ID=g16505.t1.CDS1;Parent=g16505.t1;
OX451217.1_Phasia_obesa_genome_assembly,_chromosome:_3	AUGUSTUS	exon	28012350	28013393	.	-	.	ID=g16505.t1.exon1;Parent=g16505.t1;
OX451217.1_Phasia_obesa_genome_assembly,_chromosome:_3	AUGUSTUS	intron	28013394	28014250	0.57	-	.	ID=g16505.t1.intron1;Parent=g16505.t1;
OX451217.1_Phasia_obesa_genome_assembly,_chromosome:_3	AUGUSTUS	CDS	28014251	28014288	0.57	-	2	ID=g16505.t1.CDS2;Parent=g16505.t1;
OX451217.1_Phasia_obesa_genome_assembly,_chromosome:_3	AUGUSTUS	exon	28014251	28014288	.	-	.	ID=g16505.t1.exon2;Parent=g16505.t1;
OX451217.1_Phasia_obesa_genome_assembly,_chromosome:_3	AUGUSTUS	intron	28014289	28014359	0.57	-	.	ID=g16505.t1.intron2;Parent=g16505.t1;
OX451217.1_Phasia_obesa_genome_assembly,_chromosome:_3	AUGUSTUS	CDS	28014360	28015155	0.57	-	0	ID=g16505.t1.CDS3;Parent=g16505.t1;
OX451217.1_Phasia_obesa_genome_assembly,_chromosome:_3	AUGUSTUS	exon	28014360	28015155	.	-	.	ID=g16505.t1.exon3;Parent=g16505.t1;
OX451217.1_Phasia_obesa_genome_assembly,_chromosome:_3	AUGUSTUS	start_codon	28015153	28015155	.	-	0	ID=g16505.t1.start1;Parent=g16505.t1;
OX451217.1_Phasia_obesa_genome_assembly,_chromosome:_3	AUGUSTUS	gene	28015954	28016667	.	+	.	ID=g16506;
OX451217.1_Phasia_obesa_genome_assembly,_chromosome:_3	AUGUSTUS	mRNA	28015954	28016667	0.95	+	.	ID=g16506.t1;Parent=g16506;
OX451217.1_Phasia_obesa_genome_assembly,_chromosome:_3	AUGUSTUS	start_codon	28015954	28015956	.	+	0	ID=g16506.t1.start1;Parent=g16506.t1;
OX451217.1_Phasia_obesa_genome_assembly,_chromosome:_3	AUGUSTUS	CDS	28015954	28016019	0.95	+	0	ID=g16506.t1.CDS1;Parent=g16506.t1;
OX451217.1_Phasia_obesa_genome_assembly,_chromosome:_3	AUGUSTUS	exon	28015954	28016019	.	+	.	ID=g16506.t1.exon1;Parent=g16506.t1;
OX451217.1_Phasia_obesa_genome_assembly,_chromosome:_3	AUGUSTUS	intron	28016020	28016094	0.95	+	.	ID=g16506.t1.intron1;Parent=g16506.t1;
OX451217.1_Phasia_obesa_genome_assembly,_chromosome:_3	AUGUSTUS	CDS	28016095	28016667	0.95	+	0	ID=g16506.t1.CDS2;Parent=g16506.t1;
OX451217.1_Phasia_obesa_genome_assembly,_chromosome:_3	AUGUSTUS	exon	28016095	28016667	.	+	.	ID=g16506.t1.exon2;Parent=g16506.t1;
OX451217.1_Phasia_obesa_genome_assembly,_chromosome:_3	AUGUSTUS	stop_codon	28016665	28016667	.	+	0	ID=g16506.t1.stop1;Parent=g16506.t1;
OX451217.1_Phasia_obesa_genome_assembly,_chromosome:_3	AUGUSTUS	gene	28020951	28021793	.	-	.	ID=g16507;
OX451217.1_Phasia_obesa_genome_assembly,_chromosome:_3	AUGUSTUS	mRNA	28020951	28021793	1	-	.	ID=g16507.t1;Parent=g16507;
OX451217.1_Phasia_obesa_genome_assembly,_chromosome:_3	AUGUSTUS	stop_codon	28020951	28020953	.	-	0	ID=g16507.t1.stop1;Parent=g16507.t1;
OX451217.1_Phasia_obesa_genome_assembly,_chromosome:_3	AUGUSTUS	CDS	28020951	28021793	1	-	0	ID=g16507.t1.CDS1;Parent=g16507.t1;
OX451217.1_Phasia_obesa_genome_assembly,_chromosome:_3	AUGUSTUS	exon	28020951	28021793	.	-	.	ID=g16507.t1.exon1;Parent=g16507.t1;
OX451217.1_Phasia_obesa_genome_assembly,_chromosome:_3	AUGUSTUS	start_codon	28021791	28021793	.	-	0	ID=g16507.t1.start1;Parent=g16507.t1;
OX451217.1_Phasia_obesa_genome_assembly,_chromosome:_3	AUGUSTUS	gene	28024111	28024383	.	-	.	ID=g16508;
OX451217.1_Phasia_obesa_genome_assembly,_chromosome:_3	AUGUSTUS	mRNA	28024111	28024383	1	-	.	ID=g16508.t1;Parent=g16508;
OX451217.1_Phasia_obesa_genome_assembly,_chromosome:_3	AUGUSTUS	stop_codon	28024111	28024113	.	-	0	ID=g16508.t1.stop1;Parent=g16508.t1;
OX451217.1_Phasia_obesa_genome_assembly,_chromosome:_3	AUGUSTUS	CDS	28024111	28024383	1	-	0	ID=g16508.t1.CDS1;Parent=g16508.t1;
OX451217.1_Phasia_obesa_genome_assembly,_chromosome:_3	AUGUSTUS	exon	28024111	28024383	.	-	.	ID=g16508.t1.exon1;Parent=g16508.t1;
OX451217.1_Phasia_obesa_genome_assembly,_chromosome:_3	AUGUSTUS	start_codon	28024381	28024383	.	-	0	ID=g16508.t1.start1;Parent=g16508.t1;
OX451217.1_Phasia_obesa_genome_assembly,_chromosome:_3	AUGUSTUS	gene	28034714	28035208	.	-	.	ID=g16509;
OX451217.1_Phasia_obesa_genome_assembly,_chromosome:_3	AUGUSTUS	mRNA	28034714	28035208	1	-	.	ID=g16509.t1;Parent=g16509;
OX451217.1_Phasia_obesa_genome_assembly,_chromosome:_3	AUGUSTUS	stop_codon	28034714	28034716	.	-	0	ID=g16509.t1.stop1;Parent=g16509.t1;
OX451217.1_Phasia_obesa_genome_assembly,_chromosome:_3	AUGUSTUS	CDS	28034714	28035208	1	-	0	ID=g16509.t1.CDS1;Parent=g16509.t1;
OX451217.1_Phasia_obesa_genome_assembly,_chromosome:_3	AUGUSTUS	exon	28034714	28035208	.	-	.	ID=g16509.t1.exon1;Parent=g16509.t1;
OX451217.1_Phasia_obesa_genome_assembly,_chromosome:_3	AUGUSTUS	start_codon	28035206	28035208	.	-	0	ID=g16509.t1.start1;Parent=g16509.t1;
OX451217.1_Phasia_obesa_genome_assembly,_chromosome:_3	AUGUSTUS	gene	28038372	28039601	.	-	.	ID=g16510;
OX451217.1_Phasia_obesa_genome_assembly,_chromosome:_3	AUGUSTUS	mRNA	28038372	28039601	1	-	.	ID=g16510.t1;Parent=g16510;
OX451217.1_Phasia_obesa_genome_assembly,_chromosome:_3	AUGUSTUS	stop_codon	28038372	28038374	.	-	0	ID=g16510.t1.stop1;Parent=g16510.t1;
OX451217.1_Phasia_obesa_genome_assembly,_chromosome:_3	AUGUSTUS	CDS	28038372	28038801	1	-	1	ID=g16510.t1.CDS1;Parent=g16510.t1;
OX451217.1_Phasia_obesa_genome_assembly,_chromosome:_3	AUGUSTUS	exon	28038372	28038801	.	-	.	ID=g16510.t1.exon1;Parent=g16510.t1;
OX451217.1_Phasia_obesa_genome_assembly,_chromosome:_3	AUGUSTUS	intron	28038802	28038919	1	-	.	ID=g16510.t1.intron1;Parent=g16510.t1;
OX451217.1_Phasia_obesa_genome_assembly,_chromosome:_3	AUGUSTUS	CDS	28038920	28039116	1	-	0	ID=g16510.t1.CDS2;Parent=g16510.t1;
OX451217.1_Phasia_obesa_genome_assembly,_chromosome:_3	AUGUSTUS	exon	28038920	28039116	.	-	.	ID=g16510.t1.exon2;Parent=g16510.t1;
OX451217.1_Phasia_obesa_genome_assembly,_chromosome:_3	AUGUSTUS	intron	28039117	28039247	1	-	.	ID=g16510.t1.intron2;Parent=g16510.t1;
OX451217.1_Phasia_obesa_genome_assembly,_chromosome:_3	AUGUSTUS	CDS	28039248	28039601	1	-	0	ID=g16510.t1.CDS3;Parent=g16510.t1;
OX451217.1_Phasia_obesa_genome_assembly,_chromosome:_3	AUGUSTUS	exon	28039248	28039601	.	-	.	ID=g16510.t1.exon3;Parent=g16510.t1;
OX451217.1_Phasia_obesa_genome_assembly,_chromosome:_3	AUGUSTUS	start_codon	28039599	28039601	.	-	0	ID=g16510.t1.start1;Parent=g16510.t1;
OX451217.1_Phasia_obesa_genome_assembly,_chromosome:_3	AUGUSTUS	gene	28041456	28041839	.	-	.	ID=g16511;
OX451217.1_Phasia_obesa_genome_assembly,_chromosome:_3	AUGUSTUS	mRNA	28041456	28041839	0.97	-	.	ID=g16511.t1;Parent=g16511;
OX451217.1_Phasia_obesa_genome_assembly,_chromosome:_3	AUGUSTUS	stop_codon	28041456	28041458	.	-	0	ID=g16511.t1.stop1;Parent=g16511.t1;
OX451217.1_Phasia_obesa_genome_assembly,_chromosome:_3	AUGUSTUS	CDS	28041456	28041470	1	-	0	ID=g16511.t1.CDS1;Parent=g16511.t1;
OX451217.1_Phasia_obesa_genome_assembly,_chromosome:_3	AUGUSTUS	exon	28041456	28041470	.	-	.	ID=g16511.t1.exon1;Parent=g16511.t1;
OX451217.1_Phasia_obesa_genome_assembly,_chromosome:_3	AUGUSTUS	intron	28041471	28041523	0.97	-	.	ID=g16511.t1.intron1;Parent=g16511.t1;
OX451217.1_Phasia_obesa_genome_assembly,_chromosome:_3	AUGUSTUS	CDS	28041524	28041697	0.97	-	0	ID=g16511.t1.CDS2;Parent=g16511.t1;
OX451217.1_Phasia_obesa_genome_assembly,_chromosome:_3	AUGUSTUS	exon	28041524	28041697	.	-	.	ID=g16511.t1.exon2;Parent=g16511.t1;
OX451217.1_Phasia_obesa_genome_assembly,_chromosome:_3	AUGUSTUS	intron	28041698	28041776	1	-	.	ID=g16511.t1.intron2;Parent=g16511.t1;
OX451217.1_Phasia_obesa_genome_assembly,_chromosome:_3	AUGUSTUS	CDS	28041777	28041839	1	-	0	ID=g16511.t1.CDS3;Parent=g16511.t1;
OX451217.1_Phasia_obesa_genome_assembly,_chromosome:_3	AUGUSTUS	exon	28041777	28041839	.	-	.	ID=g16511.t1.exon3;Parent=g16511.t1;
OX451217.1_Phasia_obesa_genome_assembly,_chromosome:_3	AUGUSTUS	start_codon	28041837	28041839	.	-	0	ID=g16511.t1.start1;Parent=g16511.t1;
OX451217.1_Phasia_obesa_genome_assembly,_chromosome:_3	AUGUSTUS	gene	28071156	28072387	.	-	.	ID=g16512;
OX451217.1_Phasia_obesa_genome_assembly,_chromosome:_3	AUGUSTUS	mRNA	28071156	28072387	1	-	.	ID=g16512.t1;Parent=g16512;
OX451217.1_Phasia_obesa_genome_assembly,_chromosome:_3	AUGUSTUS	stop_codon	28071156	28071158	.	-	0	ID=g16512.t1.stop1;Parent=g16512.t1;
OX451217.1_Phasia_obesa_genome_assembly,_chromosome:_3	AUGUSTUS	CDS	28071156	28071761	1	-	0	ID=g16512.t1.CDS1;Parent=g16512.t1;
OX451217.1_Phasia_obesa_genome_assembly,_chromosome:_3	AUGUSTUS	exon	28071156	28071761	.	-	.	ID=g16512.t1.exon1;Parent=g16512.t1;
OX451217.1_Phasia_obesa_genome_assembly,_chromosome:_3	AUGUSTUS	intron	28071762	28071832	1	-	.	ID=g16512.t1.intron1;Parent=g16512.t1;
OX451217.1_Phasia_obesa_genome_assembly,_chromosome:_3	AUGUSTUS	CDS	28071833	28072185	1	-	2	ID=g16512.t1.CDS2;Parent=g16512.t1;
OX451217.1_Phasia_obesa_genome_assembly,_chromosome:_3	AUGUSTUS	exon	28071833	28072185	.	-	.	ID=g16512.t1.exon2;Parent=g16512.t1;
OX451217.1_Phasia_obesa_genome_assembly,_chromosome:_3	AUGUSTUS	intron	28072186	28072248	1	-	.	ID=g16512.t1.intron2;Parent=g16512.t1;
OX451217.1_Phasia_obesa_genome_assembly,_chromosome:_3	AUGUSTUS	CDS	28072249	28072387	1	-	0	ID=g16512.t1.CDS3;Parent=g16512.t1;
OX451217.1_Phasia_obesa_genome_assembly,_chromosome:_3	AUGUSTUS	exon	28072249	28072387	.	-	.	ID=g16512.t1.exon3;Parent=g16512.t1;
OX451217.1_Phasia_obesa_genome_assembly,_chromosome:_3	AUGUSTUS	start_codon	28072385	28072387	.	-	0	ID=g16512.t1.start1;Parent=g16512.t1;
OX451217.1_Phasia_obesa_genome_assembly,_chromosome:_3	AUGUSTUS	gene	28076682	28082063	.	+	.	ID=g16513;
OX451217.1_Phasia_obesa_genome_assembly,_chromosome:_3	AUGUSTUS	mRNA	28076682	28082063	0.59	+	.	ID=g16513.t1;Parent=g16513;
OX451217.1_Phasia_obesa_genome_assembly,_chromosome:_3	AUGUSTUS	start_codon	28076682	28076684	.	+	0	ID=g16513.t1.start1;Parent=g16513.t1;
OX451217.1_Phasia_obesa_genome_assembly,_chromosome:_3	AUGUSTUS	CDS	28076682	28076943	0.59	+	0	ID=g16513.t1.CDS1;Parent=g16513.t1;
OX451217.1_Phasia_obesa_genome_assembly,_chromosome:_3	AUGUSTUS	exon	28076682	28076943	.	+	.	ID=g16513.t1.exon1;Parent=g16513.t1;
OX451217.1_Phasia_obesa_genome_assembly,_chromosome:_3	AUGUSTUS	intron	28076944	28077015	1	+	.	ID=g16513.t1.intron1;Parent=g16513.t1;
OX451217.1_Phasia_obesa_genome_assembly,_chromosome:_3	AUGUSTUS	CDS	28077016	28077107	1	+	2	ID=g16513.t1.CDS2;Parent=g16513.t1;
OX451217.1_Phasia_obesa_genome_assembly,_chromosome:_3	AUGUSTUS	exon	28077016	28077107	.	+	.	ID=g16513.t1.exon2;Parent=g16513.t1;
OX451217.1_Phasia_obesa_genome_assembly,_chromosome:_3	AUGUSTUS	intron	28077108	28080380	1	+	.	ID=g16513.t1.intron2;Parent=g16513.t1;
OX451217.1_Phasia_obesa_genome_assembly,_chromosome:_3	AUGUSTUS	CDS	28080381	28080521	1	+	0	ID=g16513.t1.CDS3;Parent=g16513.t1;
OX451217.1_Phasia_obesa_genome_assembly,_chromosome:_3	AUGUSTUS	exon	28080381	28080521	.	+	.	ID=g16513.t1.exon3;Parent=g16513.t1;
OX451217.1_Phasia_obesa_genome_assembly,_chromosome:_3	AUGUSTUS	intron	28080522	28080592	1	+	.	ID=g16513.t1.intron3;Parent=g16513.t1;
OX451217.1_Phasia_obesa_genome_assembly,_chromosome:_3	AUGUSTUS	CDS	28080593	28080798	1	+	0	ID=g16513.t1.CDS4;Parent=g16513.t1;
OX451217.1_Phasia_obesa_genome_assembly,_chromosome:_3	AUGUSTUS	exon	28080593	28080798	.	+	.	ID=g16513.t1.exon4;Parent=g16513.t1;
OX451217.1_Phasia_obesa_genome_assembly,_chromosome:_3	AUGUSTUS	intron	28080799	28080880	1	+	.	ID=g16513.t1.intron4;Parent=g16513.t1;
OX451217.1_Phasia_obesa_genome_assembly,_chromosome:_3	AUGUSTUS	CDS	28080881	28081106	1	+	1	ID=g16513.t1.CDS5;Parent=g16513.t1;
OX451217.1_Phasia_obesa_genome_assembly,_chromosome:_3	AUGUSTUS	exon	28080881	28081106	.	+	.	ID=g16513.t1.exon5;Parent=g16513.t1;
OX451217.1_Phasia_obesa_genome_assembly,_chromosome:_3	AUGUSTUS	intron	28081107	28081238	1	+	.	ID=g16513.t1.intron5;Parent=g16513.t1;
OX451217.1_Phasia_obesa_genome_assembly,_chromosome:_3	AUGUSTUS	CDS	28081239	28081377	1	+	0	ID=g16513.t1.CDS6;Parent=g16513.t1;
OX451217.1_Phasia_obesa_genome_assembly,_chromosome:_3	AUGUSTUS	exon	28081239	28081377	.	+	.	ID=g16513.t1.exon6;Parent=g16513.t1;
OX451217.1_Phasia_obesa_genome_assembly,_chromosome:_3	AUGUSTUS	intron	28081378	28081462	1	+	.	ID=g16513.t1.intron6;Parent=g16513.t1;
OX451217.1_Phasia_obesa_genome_assembly,_chromosome:_3	AUGUSTUS	CDS	28081463	28081872	1	+	2	ID=g16513.t1.CDS7;Parent=g16513.t1;
OX451217.1_Phasia_obesa_genome_assembly,_chromosome:_3	AUGUSTUS	exon	28081463	28081872	.	+	.	ID=g16513.t1.exon7;Parent=g16513.t1;
OX451217.1_Phasia_obesa_genome_assembly,_chromosome:_3	AUGUSTUS	intron	28081873	28081955	1	+	.	ID=g16513.t1.intron7;Parent=g16513.t1;
OX451217.1_Phasia_obesa_genome_assembly,_chromosome:_3	AUGUSTUS	CDS	28081956	28082063	1	+	0	ID=g16513.t1.CDS8;Parent=g16513.t1;
OX451217.1_Phasia_obesa_genome_assembly,_chromosome:_3	AUGUSTUS	exon	28081956	28082063	.	+	.	ID=g16513.t1.exon8;Parent=g16513.t1;
OX451217.1_Phasia_obesa_genome_assembly,_chromosome:_3	AUGUSTUS	stop_codon	28082061	28082063	.	+	0	ID=g16513.t1.stop1;Parent=g16513.t1;
OX451217.1_Phasia_obesa_genome_assembly,_chromosome:_3	AUGUSTUS	gene	28084487	28085747	.	-	.	ID=g16514;
OX451217.1_Phasia_obesa_genome_assembly,_chromosome:_3	AUGUSTUS	mRNA	28084487	28085747	1	-	.	ID=g16514.t1;Parent=g16514;
OX451217.1_Phasia_obesa_genome_assembly,_chromosome:_3	AUGUSTUS	stop_codon	28084487	28084489	.	-	0	ID=g16514.t1.stop1;Parent=g16514.t1;
OX451217.1_Phasia_obesa_genome_assembly,_chromosome:_3	AUGUSTUS	CDS	28084487	28084826	1	-	1	ID=g16514.t1.CDS1;Parent=g16514.t1;
OX451217.1_Phasia_obesa_genome_assembly,_chromosome:_3	AUGUSTUS	exon	28084487	28084826	.	-	.	ID=g16514.t1.exon1;Parent=g16514.t1;
OX451217.1_Phasia_obesa_genome_assembly,_chromosome:_3	AUGUSTUS	intron	28084827	28084881	1	-	.	ID=g16514.t1.intron1;Parent=g16514.t1;
OX451217.1_Phasia_obesa_genome_assembly,_chromosome:_3	AUGUSTUS	CDS	28084882	28085075	1	-	0	ID=g16514.t1.CDS2;Parent=g16514.t1;
OX451217.1_Phasia_obesa_genome_assembly,_chromosome:_3	AUGUSTUS	exon	28084882	28085075	.	-	.	ID=g16514.t1.exon2;Parent=g16514.t1;
OX451217.1_Phasia_obesa_genome_assembly,_chromosome:_3	AUGUSTUS	intron	28085076	28085128	1	-	.	ID=g16514.t1.intron2;Parent=g16514.t1;
OX451217.1_Phasia_obesa_genome_assembly,_chromosome:_3	AUGUSTUS	CDS	28085129	28085359	1	-	0	ID=g16514.t1.CDS3;Parent=g16514.t1;
OX451217.1_Phasia_obesa_genome_assembly,_chromosome:_3	AUGUSTUS	exon	28085129	28085359	.	-	.	ID=g16514.t1.exon3;Parent=g16514.t1;
OX451217.1_Phasia_obesa_genome_assembly,_chromosome:_3	AUGUSTUS	intron	28085360	28085417	1	-	.	ID=g16514.t1.intron3;Parent=g16514.t1;
OX451217.1_Phasia_obesa_genome_assembly,_chromosome:_3	AUGUSTUS	CDS	28085418	28085747	1	-	0	ID=g16514.t1.CDS4;Parent=g16514.t1;
OX451217.1_Phasia_obesa_genome_assembly,_chromosome:_3	AUGUSTUS	exon	28085418	28085747	.	-	.	ID=g16514.t1.exon4;Parent=g16514.t1;
OX451217.1_Phasia_obesa_genome_assembly,_chromosome:_3	AUGUSTUS	start_codon	28085745	28085747	.	-	0	ID=g16514.t1.start1;Parent=g16514.t1;
OX451217.1_Phasia_obesa_genome_assembly,_chromosome:_3	AUGUSTUS	gene	28101414	28106477	.	-	.	ID=g16515;
OX451217.1_Phasia_obesa_genome_assembly,_chromosome:_3	AUGUSTUS	mRNA	28101414	28106477	1	-	.	ID=g16515.t1;Parent=g16515;
OX451217.1_Phasia_obesa_genome_assembly,_chromosome:_3	AUGUSTUS	stop_codon	28101414	28101416	.	-	0	ID=g16515.t1.stop1;Parent=g16515.t1;
OX451217.1_Phasia_obesa_genome_assembly,_chromosome:_3	AUGUSTUS	CDS	28101414	28101922	1	-	2	ID=g16515.t1.CDS1;Parent=g16515.t1;
OX451217.1_Phasia_obesa_genome_assembly,_chromosome:_3	AUGUSTUS	exon	28101414	28101922	.	-	.	ID=g16515.t1.exon1;Parent=g16515.t1;
OX451217.1_Phasia_obesa_genome_assembly,_chromosome:_3	AUGUSTUS	intron	28101923	28106404	1	-	.	ID=g16515.t1.intron1;Parent=g16515.t1;
OX451217.1_Phasia_obesa_genome_assembly,_chromosome:_3	AUGUSTUS	CDS	28106405	28106477	1	-	0	ID=g16515.t1.CDS2;Parent=g16515.t1;
OX451217.1_Phasia_obesa_genome_assembly,_chromosome:_3	AUGUSTUS	exon	28106405	28106477	.	-	.	ID=g16515.t1.exon2;Parent=g16515.t1;
OX451217.1_Phasia_obesa_genome_assembly,_chromosome:_3	AUGUSTUS	start_codon	28106475	28106477	.	-	0	ID=g16515.t1.start1;Parent=g16515.t1;
OX451217.1_Phasia_obesa_genome_assembly,_chromosome:_3	AUGUSTUS	gene	28109893	28110815	.	+	.	ID=g16516;
OX451217.1_Phasia_obesa_genome_assembly,_chromosome:_3	AUGUSTUS	mRNA	28109893	28110815	0.72	+	.	ID=g16516.t1;Parent=g16516;
OX451217.1_Phasia_obesa_genome_assembly,_chromosome:_3	AUGUSTUS	start_codon	28109893	28109895	.	+	0	ID=g16516.t1.start1;Parent=g16516.t1;
OX451217.1_Phasia_obesa_genome_assembly,_chromosome:_3	AUGUSTUS	CDS	28109893	28110460	0.72	+	0	ID=g16516.t1.CDS1;Parent=g16516.t1;
OX451217.1_Phasia_obesa_genome_assembly,_chromosome:_3	AUGUSTUS	exon	28109893	28110460	.	+	.	ID=g16516.t1.exon1;Parent=g16516.t1;
OX451217.1_Phasia_obesa_genome_assembly,_chromosome:_3	AUGUSTUS	intron	28110461	28110525	1	+	.	ID=g16516.t1.intron1;Parent=g16516.t1;
OX451217.1_Phasia_obesa_genome_assembly,_chromosome:_3	AUGUSTUS	CDS	28110526	28110815	1	+	2	ID=g16516.t1.CDS2;Parent=g16516.t1;
OX451217.1_Phasia_obesa_genome_assembly,_chromosome:_3	AUGUSTUS	exon	28110526	28110815	.	+	.	ID=g16516.t1.exon2;Parent=g16516.t1;
OX451217.1_Phasia_obesa_genome_assembly,_chromosome:_3	AUGUSTUS	stop_codon	28110813	28110815	.	+	0	ID=g16516.t1.stop1;Parent=g16516.t1;
OX451217.1_Phasia_obesa_genome_assembly,_chromosome:_3	AUGUSTUS	gene	28252201	28266929	.	+	.	ID=g16517;
OX451217.1_Phasia_obesa_genome_assembly,_chromosome:_3	AUGUSTUS	mRNA	28252201	28266929	0.51	+	.	ID=g16517.t1;Parent=g16517;
OX451217.1_Phasia_obesa_genome_assembly,_chromosome:_3	AUGUSTUS	start_codon	28252201	28252203	.	+	0	ID=g16517.t1.start1;Parent=g16517.t1;
OX451217.1_Phasia_obesa_genome_assembly,_chromosome:_3	AUGUSTUS	CDS	28252201	28252261	0.51	+	0	ID=g16517.t1.CDS1;Parent=g16517.t1;
```
