## Supplemental File S2 for "The genome of *Istocheta aldrichi* (Diptera: Tachinidae), a parasitoid of the Japanese beetle, *Popillia japonica* (Coleoptera: Scarabaeidae)": CATIVE010000001.1_Phasia_obesa.gff3 (part 29 of 58)

```
OX451217.1_Phasia_obesa_genome_assembly,_chromosome:_3	AUGUSTUS	exon	28252201	28252261	.	+	.	ID=g16517.t1.exon1;Parent=g16517.t1;
OX451217.1_Phasia_obesa_genome_assembly,_chromosome:_3	AUGUSTUS	intron	28252262	28252371	1	+	.	ID=g16517.t1.intron1;Parent=g16517.t1;
OX451217.1_Phasia_obesa_genome_assembly,_chromosome:_3	AUGUSTUS	CDS	28252372	28252448	1	+	2	ID=g16517.t1.CDS2;Parent=g16517.t1;
OX451217.1_Phasia_obesa_genome_assembly,_chromosome:_3	AUGUSTUS	exon	28252372	28252448	.	+	.	ID=g16517.t1.exon2;Parent=g16517.t1;
OX451217.1_Phasia_obesa_genome_assembly,_chromosome:_3	AUGUSTUS	intron	28252449	28256024	1	+	.	ID=g16517.t1.intron2;Parent=g16517.t1;
OX451217.1_Phasia_obesa_genome_assembly,_chromosome:_3	AUGUSTUS	CDS	28256025	28261092	1	+	0	ID=g16517.t1.CDS3;Parent=g16517.t1;
OX451217.1_Phasia_obesa_genome_assembly,_chromosome:_3	AUGUSTUS	exon	28256025	28261092	.	+	.	ID=g16517.t1.exon3;Parent=g16517.t1;
OX451217.1_Phasia_obesa_genome_assembly,_chromosome:_3	AUGUSTUS	intron	28261093	28261164	1	+	.	ID=g16517.t1.intron3;Parent=g16517.t1;
OX451217.1_Phasia_obesa_genome_assembly,_chromosome:_3	AUGUSTUS	CDS	28261165	28261288	1	+	2	ID=g16517.t1.CDS4;Parent=g16517.t1;
OX451217.1_Phasia_obesa_genome_assembly,_chromosome:_3	AUGUSTUS	exon	28261165	28261288	.	+	.	ID=g16517.t1.exon4;Parent=g16517.t1;
OX451217.1_Phasia_obesa_genome_assembly,_chromosome:_3	AUGUSTUS	intron	28261289	28261349	1	+	.	ID=g16517.t1.intron4;Parent=g16517.t1;
OX451217.1_Phasia_obesa_genome_assembly,_chromosome:_3	AUGUSTUS	CDS	28261350	28261494	1	+	1	ID=g16517.t1.CDS5;Parent=g16517.t1;
OX451217.1_Phasia_obesa_genome_assembly,_chromosome:_3	AUGUSTUS	exon	28261350	28261494	.	+	.	ID=g16517.t1.exon5;Parent=g16517.t1;
OX451217.1_Phasia_obesa_genome_assembly,_chromosome:_3	AUGUSTUS	intron	28261495	28261557	1	+	.	ID=g16517.t1.intron5;Parent=g16517.t1;
OX451217.1_Phasia_obesa_genome_assembly,_chromosome:_3	AUGUSTUS	CDS	28261558	28261715	1	+	0	ID=g16517.t1.CDS6;Parent=g16517.t1;
OX451217.1_Phasia_obesa_genome_assembly,_chromosome:_3	AUGUSTUS	exon	28261558	28261715	.	+	.	ID=g16517.t1.exon6;Parent=g16517.t1;
OX451217.1_Phasia_obesa_genome_assembly,_chromosome:_3	AUGUSTUS	intron	28261716	28265224	1	+	.	ID=g16517.t1.intron6;Parent=g16517.t1;
OX451217.1_Phasia_obesa_genome_assembly,_chromosome:_3	AUGUSTUS	CDS	28265225	28265284	1	+	1	ID=g16517.t1.CDS7;Parent=g16517.t1;
OX451217.1_Phasia_obesa_genome_assembly,_chromosome:_3	AUGUSTUS	exon	28265225	28265284	.	+	.	ID=g16517.t1.exon7;Parent=g16517.t1;
OX451217.1_Phasia_obesa_genome_assembly,_chromosome:_3	AUGUSTUS	intron	28265285	28265555	1	+	.	ID=g16517.t1.intron7;Parent=g16517.t1;
OX451217.1_Phasia_obesa_genome_assembly,_chromosome:_3	AUGUSTUS	CDS	28265556	28265639	1	+	1	ID=g16517.t1.CDS8;Parent=g16517.t1;
OX451217.1_Phasia_obesa_genome_assembly,_chromosome:_3	AUGUSTUS	exon	28265556	28265639	.	+	.	ID=g16517.t1.exon8;Parent=g16517.t1;
OX451217.1_Phasia_obesa_genome_assembly,_chromosome:_3	AUGUSTUS	intron	28265640	28265721	1	+	.	ID=g16517.t1.intron8;Parent=g16517.t1;
OX451217.1_Phasia_obesa_genome_assembly,_chromosome:_3	AUGUSTUS	CDS	28265722	28265842	1	+	1	ID=g16517.t1.CDS9;Parent=g16517.t1;
OX451217.1_Phasia_obesa_genome_assembly,_chromosome:_3	AUGUSTUS	exon	28265722	28265842	.	+	.	ID=g16517.t1.exon9;Parent=g16517.t1;
OX451217.1_Phasia_obesa_genome_assembly,_chromosome:_3	AUGUSTUS	intron	28265843	28266809	1	+	.	ID=g16517.t1.intron9;Parent=g16517.t1;
OX451217.1_Phasia_obesa_genome_assembly,_chromosome:_3	AUGUSTUS	CDS	28266810	28266929	1	+	0	ID=g16517.t1.CDS10;Parent=g16517.t1;
OX451217.1_Phasia_obesa_genome_assembly,_chromosome:_3	AUGUSTUS	exon	28266810	28266929	.	+	.	ID=g16517.t1.exon10;Parent=g16517.t1;
OX451217.1_Phasia_obesa_genome_assembly,_chromosome:_3	AUGUSTUS	stop_codon	28266927	28266929	.	+	0	ID=g16517.t1.stop1;Parent=g16517.t1;
OX451217.1_Phasia_obesa_genome_assembly,_chromosome:_3	AUGUSTUS	mRNA	28252201	28266929	0.58	+	.	ID=g16517.t2;Parent=g16517;
OX451217.1_Phasia_obesa_genome_assembly,_chromosome:_3	AUGUSTUS	start_codon	28252201	28252203	.	+	0	ID=g16517.t2.start1;Parent=g16517.t2;
OX451217.1_Phasia_obesa_genome_assembly,_chromosome:_3	AUGUSTUS	CDS	28252201	28252261	0.59	+	0	ID=g16517.t2.CDS1;Parent=g16517.t2;
OX451217.1_Phasia_obesa_genome_assembly,_chromosome:_3	AUGUSTUS	exon	28252201	28252261	.	+	.	ID=g16517.t2.exon1;Parent=g16517.t2;
OX451217.1_Phasia_obesa_genome_assembly,_chromosome:_3	AUGUSTUS	intron	28252262	28252371	0.99	+	.	ID=g16517.t2.intron1;Parent=g16517.t2;
OX451217.1_Phasia_obesa_genome_assembly,_chromosome:_3	AUGUSTUS	CDS	28252372	28252448	1	+	2	ID=g16517.t2.CDS2;Parent=g16517.t2;
OX451217.1_Phasia_obesa_genome_assembly,_chromosome:_3	AUGUSTUS	exon	28252372	28252448	.	+	.	ID=g16517.t2.exon2;Parent=g16517.t2;
OX451217.1_Phasia_obesa_genome_assembly,_chromosome:_3	AUGUSTUS	intron	28252449	28256024	1	+	.	ID=g16517.t2.intron2;Parent=g16517.t2;
OX451217.1_Phasia_obesa_genome_assembly,_chromosome:_3	AUGUSTUS	CDS	28256025	28261092	1	+	0	ID=g16517.t2.CDS3;Parent=g16517.t2;
OX451217.1_Phasia_obesa_genome_assembly,_chromosome:_3	AUGUSTUS	exon	28256025	28261092	.	+	.	ID=g16517.t2.exon3;Parent=g16517.t2;
OX451217.1_Phasia_obesa_genome_assembly,_chromosome:_3	AUGUSTUS	intron	28261093	28261164	1	+	.	ID=g16517.t2.intron3;Parent=g16517.t2;
OX451217.1_Phasia_obesa_genome_assembly,_chromosome:_3	AUGUSTUS	CDS	28261165	28261288	1	+	2	ID=g16517.t2.CDS4;Parent=g16517.t2;
OX451217.1_Phasia_obesa_genome_assembly,_chromosome:_3	AUGUSTUS	exon	28261165	28261288	.	+	.	ID=g16517.t2.exon4;Parent=g16517.t2;
OX451217.1_Phasia_obesa_genome_assembly,_chromosome:_3	AUGUSTUS	intron	28261289	28261349	1	+	.	ID=g16517.t2.intron4;Parent=g16517.t2;
OX451217.1_Phasia_obesa_genome_assembly,_chromosome:_3	AUGUSTUS	CDS	28261350	28261494	1	+	1	ID=g16517.t2.CDS5;Parent=g16517.t2;
OX451217.1_Phasia_obesa_genome_assembly,_chromosome:_3	AUGUSTUS	exon	28261350	28261494	.	+	.	ID=g16517.t2.exon5;Parent=g16517.t2;
OX451217.1_Phasia_obesa_genome_assembly,_chromosome:_3	AUGUSTUS	intron	28261495	28261557	1	+	.	ID=g16517.t2.intron5;Parent=g16517.t2;
OX451217.1_Phasia_obesa_genome_assembly,_chromosome:_3	AUGUSTUS	CDS	28261558	28261715	1	+	0	ID=g16517.t2.CDS6;Parent=g16517.t2;
OX451217.1_Phasia_obesa_genome_assembly,_chromosome:_3	AUGUSTUS	exon	28261558	28261715	.	+	.	ID=g16517.t2.exon6;Parent=g16517.t2;
OX451217.1_Phasia_obesa_genome_assembly,_chromosome:_3	AUGUSTUS	intron	28261716	28265555	0.99	+	.	ID=g16517.t2.intron6;Parent=g16517.t2;
OX451217.1_Phasia_obesa_genome_assembly,_chromosome:_3	AUGUSTUS	CDS	28265556	28265639	1	+	1	ID=g16517.t2.CDS7;Parent=g16517.t2;
OX451217.1_Phasia_obesa_genome_assembly,_chromosome:_3	AUGUSTUS	exon	28265556	28265639	.	+	.	ID=g16517.t2.exon7;Parent=g16517.t2;
OX451217.1_Phasia_obesa_genome_assembly,_chromosome:_3	AUGUSTUS	intron	28265640	28265721	1	+	.	ID=g16517.t2.intron7;Parent=g16517.t2;
OX451217.1_Phasia_obesa_genome_assembly,_chromosome:_3	AUGUSTUS	CDS	28265722	28265842	1	+	1	ID=g16517.t2.CDS8;Parent=g16517.t2;
OX451217.1_Phasia_obesa_genome_assembly,_chromosome:_3	AUGUSTUS	exon	28265722	28265842	.	+	.	ID=g16517.t2.exon8;Parent=g16517.t2;
OX451217.1_Phasia_obesa_genome_assembly,_chromosome:_3	AUGUSTUS	intron	28265843	28266809	1	+	.	ID=g16517.t2.intron8;Parent=g16517.t2;
OX451217.1_Phasia_obesa_genome_assembly,_chromosome:_3	AUGUSTUS	CDS	28266810	28266929	1	+	0	ID=g16517.t2.CDS9;Parent=g16517.t2;
OX451217.1_Phasia_obesa_genome_assembly,_chromosome:_3	AUGUSTUS	exon	28266810	28266929	.	+	.	ID=g16517.t2.exon9;Parent=g16517.t2;
OX451217.1_Phasia_obesa_genome_assembly,_chromosome:_3	AUGUSTUS	stop_codon	28266927	28266929	.	+	0	ID=g16517.t2.stop1;Parent=g16517.t2;
OX451217.1_Phasia_obesa_genome_assembly,_chromosome:_3	AUGUSTUS	gene	28287999	28291052	.	-	.	ID=g16518;
OX451217.1_Phasia_obesa_genome_assembly,_chromosome:_3	AUGUSTUS	mRNA	28287999	28291052	1	-	.	ID=g16518.t1;Parent=g16518;
OX451217.1_Phasia_obesa_genome_assembly,_chromosome:_3	AUGUSTUS	stop_codon	28287999	28288001	.	-	0	ID=g16518.t1.stop1;Parent=g16518.t1;
OX451217.1_Phasia_obesa_genome_assembly,_chromosome:_3	AUGUSTUS	CDS	28287999	28288232	1	-	0	ID=g16518.t1.CDS1;Parent=g16518.t1;
OX451217.1_Phasia_obesa_genome_assembly,_chromosome:_3	AUGUSTUS	exon	28287999	28288232	.	-	.	ID=g16518.t1.exon1;Parent=g16518.t1;
OX451217.1_Phasia_obesa_genome_assembly,_chromosome:_3	AUGUSTUS	intron	28288233	28288300	1	-	.	ID=g16518.t1.intron1;Parent=g16518.t1;
OX451217.1_Phasia_obesa_genome_assembly,_chromosome:_3	AUGUSTUS	CDS	28288301	28288528	1	-	0	ID=g16518.t1.CDS2;Parent=g16518.t1;
OX451217.1_Phasia_obesa_genome_assembly,_chromosome:_3	AUGUSTUS	exon	28288301	28288528	.	-	.	ID=g16518.t1.exon2;Parent=g16518.t1;
OX451217.1_Phasia_obesa_genome_assembly,_chromosome:_3	AUGUSTUS	intron	28288529	28290629	1	-	.	ID=g16518.t1.intron2;Parent=g16518.t1;
OX451217.1_Phasia_obesa_genome_assembly,_chromosome:_3	AUGUSTUS	CDS	28290630	28291052	1	-	0	ID=g16518.t1.CDS3;Parent=g16518.t1;
OX451217.1_Phasia_obesa_genome_assembly,_chromosome:_3	AUGUSTUS	exon	28290630	28291052	.	-	.	ID=g16518.t1.exon3;Parent=g16518.t1;
OX451217.1_Phasia_obesa_genome_assembly,_chromosome:_3	AUGUSTUS	start_codon	28291050	28291052	.	-	0	ID=g16518.t1.start1;Parent=g16518.t1;
OX451217.1_Phasia_obesa_genome_assembly,_chromosome:_3	AUGUSTUS	gene	28333716	28334868	.	-	.	ID=g16519;
OX451217.1_Phasia_obesa_genome_assembly,_chromosome:_3	AUGUSTUS	mRNA	28333716	28334868	1	-	.	ID=g16519.t1;Parent=g16519;
OX451217.1_Phasia_obesa_genome_assembly,_chromosome:_3	AUGUSTUS	stop_codon	28333716	28333718	.	-	0	ID=g16519.t1.stop1;Parent=g16519.t1;
OX451217.1_Phasia_obesa_genome_assembly,_chromosome:_3	AUGUSTUS	CDS	28333716	28333985	1	-	0	ID=g16519.t1.CDS1;Parent=g16519.t1;
OX451217.1_Phasia_obesa_genome_assembly,_chromosome:_3	AUGUSTUS	exon	28333716	28333985	.	-	.	ID=g16519.t1.exon1;Parent=g16519.t1;
OX451217.1_Phasia_obesa_genome_assembly,_chromosome:_3	AUGUSTUS	intron	28333986	28334040	1	-	.	ID=g16519.t1.intron1;Parent=g16519.t1;
OX451217.1_Phasia_obesa_genome_assembly,_chromosome:_3	AUGUSTUS	CDS	28334041	28334265	1	-	0	ID=g16519.t1.CDS2;Parent=g16519.t1;
OX451217.1_Phasia_obesa_genome_assembly,_chromosome:_3	AUGUSTUS	exon	28334041	28334265	.	-	.	ID=g16519.t1.exon2;Parent=g16519.t1;
OX451217.1_Phasia_obesa_genome_assembly,_chromosome:_3	AUGUSTUS	intron	28334266	28334329	1	-	.	ID=g16519.t1.intron2;Parent=g16519.t1;
OX451217.1_Phasia_obesa_genome_assembly,_chromosome:_3	AUGUSTUS	CDS	28334330	28334739	1	-	2	ID=g16519.t1.CDS3;Parent=g16519.t1;
OX451217.1_Phasia_obesa_genome_assembly,_chromosome:_3	AUGUSTUS	exon	28334330	28334739	.	-	.	ID=g16519.t1.exon3;Parent=g16519.t1;
OX451217.1_Phasia_obesa_genome_assembly,_chromosome:_3	AUGUSTUS	intron	28334740	28334810	1	-	.	ID=g16519.t1.intron3;Parent=g16519.t1;
OX451217.1_Phasia_obesa_genome_assembly,_chromosome:_3	AUGUSTUS	CDS	28334811	28334868	1	-	0	ID=g16519.t1.CDS4;Parent=g16519.t1;
OX451217.1_Phasia_obesa_genome_assembly,_chromosome:_3	AUGUSTUS	exon	28334811	28334868	.	-	.	ID=g16519.t1.exon4;Parent=g16519.t1;
OX451217.1_Phasia_obesa_genome_assembly,_chromosome:_3	AUGUSTUS	start_codon	28334866	28334868	.	-	0	ID=g16519.t1.start1;Parent=g16519.t1;
OX451217.1_Phasia_obesa_genome_assembly,_chromosome:_3	AUGUSTUS	gene	28339988	28347384	.	-	.	ID=g16520;
OX451217.1_Phasia_obesa_genome_assembly,_chromosome:_3	AUGUSTUS	mRNA	28339988	28347384	0.63	-	.	ID=g16520.t1;Parent=g16520;
OX451217.1_Phasia_obesa_genome_assembly,_chromosome:_3	AUGUSTUS	stop_codon	28339988	28339990	.	-	0	ID=g16520.t1.stop1;Parent=g16520.t1;
OX451217.1_Phasia_obesa_genome_assembly,_chromosome:_3	AUGUSTUS	CDS	28339988	28340242	1	-	0	ID=g16520.t1.CDS1;Parent=g16520.t1;
OX451217.1_Phasia_obesa_genome_assembly,_chromosome:_3	AUGUSTUS	exon	28339988	28340242	.	-	.	ID=g16520.t1.exon1;Parent=g16520.t1;
OX451217.1_Phasia_obesa_genome_assembly,_chromosome:_3	AUGUSTUS	intron	28340243	28340304	1	-	.	ID=g16520.t1.intron1;Parent=g16520.t1;
OX451217.1_Phasia_obesa_genome_assembly,_chromosome:_3	AUGUSTUS	CDS	28340305	28340529	1	-	0	ID=g16520.t1.CDS2;Parent=g16520.t1;
OX451217.1_Phasia_obesa_genome_assembly,_chromosome:_3	AUGUSTUS	exon	28340305	28340529	.	-	.	ID=g16520.t1.exon2;Parent=g16520.t1;
OX451217.1_Phasia_obesa_genome_assembly,_chromosome:_3	AUGUSTUS	intron	28340530	28346335	1	-	.	ID=g16520.t1.intron2;Parent=g16520.t1;
OX451217.1_Phasia_obesa_genome_assembly,_chromosome:_3	AUGUSTUS	CDS	28346336	28346491	1	-	0	ID=g16520.t1.CDS3;Parent=g16520.t1;
OX451217.1_Phasia_obesa_genome_assembly,_chromosome:_3	AUGUSTUS	exon	28346336	28346491	.	-	.	ID=g16520.t1.exon3;Parent=g16520.t1;
OX451217.1_Phasia_obesa_genome_assembly,_chromosome:_3	AUGUSTUS	intron	28346492	28346548	1	-	.	ID=g16520.t1.intron3;Parent=g16520.t1;
OX451217.1_Phasia_obesa_genome_assembly,_chromosome:_3	AUGUSTUS	CDS	28346549	28346773	1	-	0	ID=g16520.t1.CDS4;Parent=g16520.t1;
OX451217.1_Phasia_obesa_genome_assembly,_chromosome:_3	AUGUSTUS	exon	28346549	28346773	.	-	.	ID=g16520.t1.exon4;Parent=g16520.t1;
OX451217.1_Phasia_obesa_genome_assembly,_chromosome:_3	AUGUSTUS	intron	28346774	28346838	1	-	.	ID=g16520.t1.intron4;Parent=g16520.t1;
OX451217.1_Phasia_obesa_genome_assembly,_chromosome:_3	AUGUSTUS	CDS	28346839	28347254	1	-	2	ID=g16520.t1.CDS5;Parent=g16520.t1;
OX451217.1_Phasia_obesa_genome_assembly,_chromosome:_3	AUGUSTUS	exon	28346839	28347254	.	-	.	ID=g16520.t1.exon5;Parent=g16520.t1;
OX451217.1_Phasia_obesa_genome_assembly,_chromosome:_3	AUGUSTUS	intron	28347255	28347308	0.81	-	.	ID=g16520.t1.intron5;Parent=g16520.t1;
OX451217.1_Phasia_obesa_genome_assembly,_chromosome:_3	AUGUSTUS	CDS	28347309	28347384	0.63	-	0	ID=g16520.t1.CDS6;Parent=g16520.t1;
OX451217.1_Phasia_obesa_genome_assembly,_chromosome:_3	AUGUSTUS	exon	28347309	28347384	.	-	.	ID=g16520.t1.exon6;Parent=g16520.t1;
OX451217.1_Phasia_obesa_genome_assembly,_chromosome:_3	AUGUSTUS	start_codon	28347382	28347384	.	-	0	ID=g16520.t1.start1;Parent=g16520.t1;
OX451217.1_Phasia_obesa_genome_assembly,_chromosome:_3	AUGUSTUS	mRNA	28339988	28347384	0.64	-	.	ID=g16520.t2;Parent=g16520;
OX451217.1_Phasia_obesa_genome_assembly,_chromosome:_3	AUGUSTUS	stop_codon	28339988	28339990	.	-	0	ID=g16520.t2.stop1;Parent=g16520.t2;
OX451217.1_Phasia_obesa_genome_assembly,_chromosome:_3	AUGUSTUS	CDS	28339988	28340242	1	-	0	ID=g16520.t2.CDS1;Parent=g16520.t2;
OX451217.1_Phasia_obesa_genome_assembly,_chromosome:_3	AUGUSTUS	exon	28339988	28340242	.	-	.	ID=g16520.t2.exon1;Parent=g16520.t2;
OX451217.1_Phasia_obesa_genome_assembly,_chromosome:_3	AUGUSTUS	intron	28340243	28340304	1	-	.	ID=g16520.t2.intron1;Parent=g16520.t2;
OX451217.1_Phasia_obesa_genome_assembly,_chromosome:_3	AUGUSTUS	CDS	28340305	28340529	1	-	0	ID=g16520.t2.CDS2;Parent=g16520.t2;
OX451217.1_Phasia_obesa_genome_assembly,_chromosome:_3	AUGUSTUS	exon	28340305	28340529	.	-	.	ID=g16520.t2.exon2;Parent=g16520.t2;
OX451217.1_Phasia_obesa_genome_assembly,_chromosome:_3	AUGUSTUS	intron	28340530	28340589	0.98	-	.	ID=g16520.t2.intron2;Parent=g16520.t2;
OX451217.1_Phasia_obesa_genome_assembly,_chromosome:_3	AUGUSTUS	CDS	28340590	28340993	0.92	-	2	ID=g16520.t2.CDS3;Parent=g16520.t2;
OX451217.1_Phasia_obesa_genome_assembly,_chromosome:_3	AUGUSTUS	exon	28340590	28340993	.	-	.	ID=g16520.t2.exon3;Parent=g16520.t2;
OX451217.1_Phasia_obesa_genome_assembly,_chromosome:_3	AUGUSTUS	intron	28340994	28346316	0.85	-	.	ID=g16520.t2.intron3;Parent=g16520.t2;
OX451217.1_Phasia_obesa_genome_assembly,_chromosome:_3	AUGUSTUS	CDS	28346317	28346491	0.85	-	0	ID=g16520.t2.CDS4;Parent=g16520.t2;
OX451217.1_Phasia_obesa_genome_assembly,_chromosome:_3	AUGUSTUS	exon	28346317	28346491	.	-	.	ID=g16520.t2.exon4;Parent=g16520.t2;
OX451217.1_Phasia_obesa_genome_assembly,_chromosome:_3	AUGUSTUS	intron	28346492	28346548	1	-	.	ID=g16520.t2.intron4;Parent=g16520.t2;
OX451217.1_Phasia_obesa_genome_assembly,_chromosome:_3	AUGUSTUS	CDS	28346549	28346773	1	-	0	ID=g16520.t2.CDS5;Parent=g16520.t2;
OX451217.1_Phasia_obesa_genome_assembly,_chromosome:_3	AUGUSTUS	exon	28346549	28346773	.	-	.	ID=g16520.t2.exon5;Parent=g16520.t2;
OX451217.1_Phasia_obesa_genome_assembly,_chromosome:_3	AUGUSTUS	intron	28346774	28346838	1	-	.	ID=g16520.t2.intron5;Parent=g16520.t2;
OX451217.1_Phasia_obesa_genome_assembly,_chromosome:_3	AUGUSTUS	CDS	28346839	28347254	1	-	2	ID=g16520.t2.CDS6;Parent=g16520.t2;
OX451217.1_Phasia_obesa_genome_assembly,_chromosome:_3	AUGUSTUS	exon	28346839	28347254	.	-	.	ID=g16520.t2.exon6;Parent=g16520.t2;
OX451217.1_Phasia_obesa_genome_assembly,_chromosome:_3	AUGUSTUS	intron	28347255	28347308	0.98	-	.	ID=g16520.t2.intron6;Parent=g16520.t2;
OX451217.1_Phasia_obesa_genome_assembly,_chromosome:_3	AUGUSTUS	CDS	28347309	28347384	0.75	-	0	ID=g16520.t2.CDS7;Parent=g16520.t2;
OX451217.1_Phasia_obesa_genome_assembly,_chromosome:_3	AUGUSTUS	exon	28347309	28347384	.	-	.	ID=g16520.t2.exon7;Parent=g16520.t2;
OX451217.1_Phasia_obesa_genome_assembly,_chromosome:_3	AUGUSTUS	start_codon	28347382	28347384	.	-	0	ID=g16520.t2.start1;Parent=g16520.t2;
OX451217.1_Phasia_obesa_genome_assembly,_chromosome:_3	AUGUSTUS	gene	28396361	28397283	.	-	.	ID=g16521;
OX451217.1_Phasia_obesa_genome_assembly,_chromosome:_3	AUGUSTUS	mRNA	28396361	28397283	1	-	.	ID=g16521.t1;Parent=g16521;
OX451217.1_Phasia_obesa_genome_assembly,_chromosome:_3	AUGUSTUS	stop_codon	28396361	28396363	.	-	0	ID=g16521.t1.stop1;Parent=g16521.t1;
OX451217.1_Phasia_obesa_genome_assembly,_chromosome:_3	AUGUSTUS	CDS	28396361	28396720	1	-	0	ID=g16521.t1.CDS1;Parent=g16521.t1;
OX451217.1_Phasia_obesa_genome_assembly,_chromosome:_3	AUGUSTUS	exon	28396361	28396720	.	-	.	ID=g16521.t1.exon1;Parent=g16521.t1;
OX451217.1_Phasia_obesa_genome_assembly,_chromosome:_3	AUGUSTUS	intron	28396721	28396848	1	-	.	ID=g16521.t1.intron1;Parent=g16521.t1;
OX451217.1_Phasia_obesa_genome_assembly,_chromosome:_3	AUGUSTUS	CDS	28396849	28397283	1	-	0	ID=g16521.t1.CDS2;Parent=g16521.t1;
OX451217.1_Phasia_obesa_genome_assembly,_chromosome:_3	AUGUSTUS	exon	28396849	28397283	.	-	.	ID=g16521.t1.exon2;Parent=g16521.t1;
OX451217.1_Phasia_obesa_genome_assembly,_chromosome:_3	AUGUSTUS	start_codon	28397281	28397283	.	-	0	ID=g16521.t1.start1;Parent=g16521.t1;
OX451217.1_Phasia_obesa_genome_assembly,_chromosome:_3	AUGUSTUS	gene	28424133	28428191	.	-	.	ID=g16522;
OX451217.1_Phasia_obesa_genome_assembly,_chromosome:_3	AUGUSTUS	mRNA	28424133	28428191	0.96	-	.	ID=g16522.t1;Parent=g16522;
OX451217.1_Phasia_obesa_genome_assembly,_chromosome:_3	AUGUSTUS	stop_codon	28424133	28424135	.	-	0	ID=g16522.t1.stop1;Parent=g16522.t1;
OX451217.1_Phasia_obesa_genome_assembly,_chromosome:_3	AUGUSTUS	CDS	28424133	28425148	1	-	2	ID=g16522.t1.CDS1;Parent=g16522.t1;
OX451217.1_Phasia_obesa_genome_assembly,_chromosome:_3	AUGUSTUS	exon	28424133	28425148	.	-	.	ID=g16522.t1.exon1;Parent=g16522.t1;
OX451217.1_Phasia_obesa_genome_assembly,_chromosome:_3	AUGUSTUS	intron	28425149	28425262	1	-	.	ID=g16522.t1.intron1;Parent=g16522.t1;
OX451217.1_Phasia_obesa_genome_assembly,_chromosome:_3	AUGUSTUS	CDS	28425263	28425393	1	-	1	ID=g16522.t1.CDS2;Parent=g16522.t1;
OX451217.1_Phasia_obesa_genome_assembly,_chromosome:_3	AUGUSTUS	exon	28425263	28425393	.	-	.	ID=g16522.t1.exon2;Parent=g16522.t1;
OX451217.1_Phasia_obesa_genome_assembly,_chromosome:_3	AUGUSTUS	intron	28425394	28426202	1	-	.	ID=g16522.t1.intron2;Parent=g16522.t1;
OX451217.1_Phasia_obesa_genome_assembly,_chromosome:_3	AUGUSTUS	CDS	28426203	28426388	1	-	1	ID=g16522.t1.CDS3;Parent=g16522.t1;
OX451217.1_Phasia_obesa_genome_assembly,_chromosome:_3	AUGUSTUS	exon	28426203	28426388	.	-	.	ID=g16522.t1.exon3;Parent=g16522.t1;
OX451217.1_Phasia_obesa_genome_assembly,_chromosome:_3	AUGUSTUS	intron	28426389	28427706	1	-	.	ID=g16522.t1.intron3;Parent=g16522.t1;
OX451217.1_Phasia_obesa_genome_assembly,_chromosome:_3	AUGUSTUS	CDS	28427707	28428191	0.96	-	0	ID=g16522.t1.CDS4;Parent=g16522.t1;
OX451217.1_Phasia_obesa_genome_assembly,_chromosome:_3	AUGUSTUS	exon	28427707	28428191	.	-	.	ID=g16522.t1.exon4;Parent=g16522.t1;
OX451217.1_Phasia_obesa_genome_assembly,_chromosome:_3	AUGUSTUS	start_codon	28428189	28428191	.	-	0	ID=g16522.t1.start1;Parent=g16522.t1;
OX451217.1_Phasia_obesa_genome_assembly,_chromosome:_3	AUGUSTUS	gene	28435153	28435535	.	+	.	ID=g16523;
OX451217.1_Phasia_obesa_genome_assembly,_chromosome:_3	AUGUSTUS	mRNA	28435153	28435535	0.88	+	.	ID=g16523.t1;Parent=g16523;
OX451217.1_Phasia_obesa_genome_assembly,_chromosome:_3	AUGUSTUS	start_codon	28435153	28435155	.	+	0	ID=g16523.t1.start1;Parent=g16523.t1;
OX451217.1_Phasia_obesa_genome_assembly,_chromosome:_3	AUGUSTUS	CDS	28435153	28435161	0.88	+	0	ID=g16523.t1.CDS1;Parent=g16523.t1;
OX451217.1_Phasia_obesa_genome_assembly,_chromosome:_3	AUGUSTUS	exon	28435153	28435161	.	+	.	ID=g16523.t1.exon1;Parent=g16523.t1;
OX451217.1_Phasia_obesa_genome_assembly,_chromosome:_3	AUGUSTUS	intron	28435162	28435223	0.88	+	.	ID=g16523.t1.intron1;Parent=g16523.t1;
OX451217.1_Phasia_obesa_genome_assembly,_chromosome:_3	AUGUSTUS	CDS	28435224	28435535	0.98	+	0	ID=g16523.t1.CDS2;Parent=g16523.t1;
OX451217.1_Phasia_obesa_genome_assembly,_chromosome:_3	AUGUSTUS	exon	28435224	28435535	.	+	.	ID=g16523.t1.exon2;Parent=g16523.t1;
OX451217.1_Phasia_obesa_genome_assembly,_chromosome:_3	AUGUSTUS	stop_codon	28435533	28435535	.	+	0	ID=g16523.t1.stop1;Parent=g16523.t1;
OX451217.1_Phasia_obesa_genome_assembly,_chromosome:_3	AUGUSTUS	gene	28458784	28473591	.	-	.	ID=g16524;
OX451217.1_Phasia_obesa_genome_assembly,_chromosome:_3	AUGUSTUS	mRNA	28458784	28468327	0.97	-	.	ID=g16524.t1;Parent=g16524;
OX451217.1_Phasia_obesa_genome_assembly,_chromosome:_3	AUGUSTUS	stop_codon	28458784	28458786	.	-	0	ID=g16524.t1.stop1;Parent=g16524.t1;
OX451217.1_Phasia_obesa_genome_assembly,_chromosome:_3	AUGUSTUS	CDS	28458784	28458974	1	-	2	ID=g16524.t1.CDS1;Parent=g16524.t1;
OX451217.1_Phasia_obesa_genome_assembly,_chromosome:_3	AUGUSTUS	exon	28458784	28458974	.	-	.	ID=g16524.t1.exon1;Parent=g16524.t1;
OX451217.1_Phasia_obesa_genome_assembly,_chromosome:_3	AUGUSTUS	intron	28458975	28460784	1	-	.	ID=g16524.t1.intron1;Parent=g16524.t1;
OX451217.1_Phasia_obesa_genome_assembly,_chromosome:_3	AUGUSTUS	CDS	28460785	28460922	1	-	2	ID=g16524.t1.CDS2;Parent=g16524.t1;
OX451217.1_Phasia_obesa_genome_assembly,_chromosome:_3	AUGUSTUS	exon	28460785	28460922	.	-	.	ID=g16524.t1.exon2;Parent=g16524.t1;
OX451217.1_Phasia_obesa_genome_assembly,_chromosome:_3	AUGUSTUS	intron	28460923	28460999	1	-	.	ID=g16524.t1.intron2;Parent=g16524.t1;
OX451217.1_Phasia_obesa_genome_assembly,_chromosome:_3	AUGUSTUS	CDS	28461000	28461344	1	-	2	ID=g16524.t1.CDS3;Parent=g16524.t1;
OX451217.1_Phasia_obesa_genome_assembly,_chromosome:_3	AUGUSTUS	exon	28461000	28461344	.	-	.	ID=g16524.t1.exon3;Parent=g16524.t1;
OX451217.1_Phasia_obesa_genome_assembly,_chromosome:_3	AUGUSTUS	intron	28461345	28461414	1	-	.	ID=g16524.t1.intron3;Parent=g16524.t1;
OX451217.1_Phasia_obesa_genome_assembly,_chromosome:_3	AUGUSTUS	CDS	28461415	28461594	1	-	2	ID=g16524.t1.CDS4;Parent=g16524.t1;
OX451217.1_Phasia_obesa_genome_assembly,_chromosome:_3	AUGUSTUS	exon	28461415	28461594	.	-	.	ID=g16524.t1.exon4;Parent=g16524.t1;
OX451217.1_Phasia_obesa_genome_assembly,_chromosome:_3	AUGUSTUS	intron	28461595	28461664	1	-	.	ID=g16524.t1.intron4;Parent=g16524.t1;
OX451217.1_Phasia_obesa_genome_assembly,_chromosome:_3	AUGUSTUS	CDS	28461665	28462002	1	-	1	ID=g16524.t1.CDS5;Parent=g16524.t1;
OX451217.1_Phasia_obesa_genome_assembly,_chromosome:_3	AUGUSTUS	exon	28461665	28462002	.	-	.	ID=g16524.t1.exon5;Parent=g16524.t1;
OX451217.1_Phasia_obesa_genome_assembly,_chromosome:_3	AUGUSTUS	intron	28462003	28462083	1	-	.	ID=g16524.t1.intron5;Parent=g16524.t1;
OX451217.1_Phasia_obesa_genome_assembly,_chromosome:_3	AUGUSTUS	CDS	28462084	28462675	1	-	2	ID=g16524.t1.CDS6;Parent=g16524.t1;
OX451217.1_Phasia_obesa_genome_assembly,_chromosome:_3	AUGUSTUS	exon	28462084	28462675	.	-	.	ID=g16524.t1.exon6;Parent=g16524.t1;
OX451217.1_Phasia_obesa_genome_assembly,_chromosome:_3	AUGUSTUS	intron	28462676	28462742	1	-	.	ID=g16524.t1.intron6;Parent=g16524.t1;
OX451217.1_Phasia_obesa_genome_assembly,_chromosome:_3	AUGUSTUS	CDS	28462743	28462946	1	-	2	ID=g16524.t1.CDS7;Parent=g16524.t1;
OX451217.1_Phasia_obesa_genome_assembly,_chromosome:_3	AUGUSTUS	exon	28462743	28462946	.	-	.	ID=g16524.t1.exon7;Parent=g16524.t1;
OX451217.1_Phasia_obesa_genome_assembly,_chromosome:_3	AUGUSTUS	intron	28462947	28463063	1	-	.	ID=g16524.t1.intron7;Parent=g16524.t1;
OX451217.1_Phasia_obesa_genome_assembly,_chromosome:_3	AUGUSTUS	CDS	28463064	28463189	1	-	2	ID=g16524.t1.CDS8;Parent=g16524.t1;
OX451217.1_Phasia_obesa_genome_assembly,_chromosome:_3	AUGUSTUS	exon	28463064	28463189	.	-	.	ID=g16524.t1.exon8;Parent=g16524.t1;
OX451217.1_Phasia_obesa_genome_assembly,_chromosome:_3	AUGUSTUS	intron	28463190	28463250	1	-	.	ID=g16524.t1.intron8;Parent=g16524.t1;
OX451217.1_Phasia_obesa_genome_assembly,_chromosome:_3	AUGUSTUS	CDS	28463251	28464432	1	-	2	ID=g16524.t1.CDS9;Parent=g16524.t1;
OX451217.1_Phasia_obesa_genome_assembly,_chromosome:_3	AUGUSTUS	exon	28463251	28464432	.	-	.	ID=g16524.t1.exon9;Parent=g16524.t1;
OX451217.1_Phasia_obesa_genome_assembly,_chromosome:_3	AUGUSTUS	intron	28464433	28464498	1	-	.	ID=g16524.t1.intron9;Parent=g16524.t1;
OX451217.1_Phasia_obesa_genome_assembly,_chromosome:_3	AUGUSTUS	CDS	28464499	28464640	1	-	0	ID=g16524.t1.CDS10;Parent=g16524.t1;
OX451217.1_Phasia_obesa_genome_assembly,_chromosome:_3	AUGUSTUS	exon	28464499	28464640	.	-	.	ID=g16524.t1.exon10;Parent=g16524.t1;
OX451217.1_Phasia_obesa_genome_assembly,_chromosome:_3	AUGUSTUS	intron	28464641	28468222	1	-	.	ID=g16524.t1.intron10;Parent=g16524.t1;
OX451217.1_Phasia_obesa_genome_assembly,_chromosome:_3	AUGUSTUS	CDS	28468223	28468327	0.97	-	0	ID=g16524.t1.CDS11;Parent=g16524.t1;
OX451217.1_Phasia_obesa_genome_assembly,_chromosome:_3	AUGUSTUS	exon	28468223	28468327	.	-	.	ID=g16524.t1.exon11;Parent=g16524.t1;
OX451217.1_Phasia_obesa_genome_assembly,_chromosome:_3	AUGUSTUS	start_codon	28468325	28468327	.	-	0	ID=g16524.t1.start1;Parent=g16524.t1;
OX451217.1_Phasia_obesa_genome_assembly,_chromosome:_3	AUGUSTUS	mRNA	28458784	28473591	0.33	-	.	ID=g16524.t2;Parent=g16524;
OX451217.1_Phasia_obesa_genome_assembly,_chromosome:_3	AUGUSTUS	stop_codon	28458784	28458786	.	-	0	ID=g16524.t2.stop1;Parent=g16524.t2;
OX451217.1_Phasia_obesa_genome_assembly,_chromosome:_3	AUGUSTUS	CDS	28458784	28458974	1	-	2	ID=g16524.t2.CDS1;Parent=g16524.t2;
OX451217.1_Phasia_obesa_genome_assembly,_chromosome:_3	AUGUSTUS	exon	28458784	28458974	.	-	.	ID=g16524.t2.exon1;Parent=g16524.t2;
OX451217.1_Phasia_obesa_genome_assembly,_chromosome:_3	AUGUSTUS	intron	28458975	28460784	1	-	.	ID=g16524.t2.intron1;Parent=g16524.t2;
OX451217.1_Phasia_obesa_genome_assembly,_chromosome:_3	AUGUSTUS	CDS	28460785	28460922	1	-	2	ID=g16524.t2.CDS2;Parent=g16524.t2;
OX451217.1_Phasia_obesa_genome_assembly,_chromosome:_3	AUGUSTUS	exon	28460785	28460922	.	-	.	ID=g16524.t2.exon2;Parent=g16524.t2;
OX451217.1_Phasia_obesa_genome_assembly,_chromosome:_3	AUGUSTUS	intron	28460923	28460999	1	-	.	ID=g16524.t2.intron2;Parent=g16524.t2;
OX451217.1_Phasia_obesa_genome_assembly,_chromosome:_3	AUGUSTUS	CDS	28461000	28461344	1	-	2	ID=g16524.t2.CDS3;Parent=g16524.t2;
OX451217.1_Phasia_obesa_genome_assembly,_chromosome:_3	AUGUSTUS	exon	28461000	28461344	.	-	.	ID=g16524.t2.exon3;Parent=g16524.t2;
OX451217.1_Phasia_obesa_genome_assembly,_chromosome:_3	AUGUSTUS	intron	28461345	28461414	1	-	.	ID=g16524.t2.intron3;Parent=g16524.t2;
OX451217.1_Phasia_obesa_genome_assembly,_chromosome:_3	AUGUSTUS	CDS	28461415	28461594	1	-	2	ID=g16524.t2.CDS4;Parent=g16524.t2;
OX451217.1_Phasia_obesa_genome_assembly,_chromosome:_3	AUGUSTUS	exon	28461415	28461594	.	-	.	ID=g16524.t2.exon4;Parent=g16524.t2;
OX451217.1_Phasia_obesa_genome_assembly,_chromosome:_3	AUGUSTUS	intron	28461595	28461664	1	-	.	ID=g16524.t2.intron4;Parent=g16524.t2;
OX451217.1_Phasia_obesa_genome_assembly,_chromosome:_3	AUGUSTUS	CDS	28461665	28462002	1	-	1	ID=g16524.t2.CDS5;Parent=g16524.t2;
OX451217.1_Phasia_obesa_genome_assembly,_chromosome:_3	AUGUSTUS	exon	28461665	28462002	.	-	.	ID=g16524.t2.exon5;Parent=g16524.t2;
OX451217.1_Phasia_obesa_genome_assembly,_chromosome:_3	AUGUSTUS	intron	28462003	28462083	1	-	.	ID=g16524.t2.intron5;Parent=g16524.t2;
OX451217.1_Phasia_obesa_genome_assembly,_chromosome:_3	AUGUSTUS	CDS	28462084	28462675	1	-	2	ID=g16524.t2.CDS6;Parent=g16524.t2;
OX451217.1_Phasia_obesa_genome_assembly,_chromosome:_3	AUGUSTUS	exon	28462084	28462675	.	-	.	ID=g16524.t2.exon6;Parent=g16524.t2;
OX451217.1_Phasia_obesa_genome_assembly,_chromosome:_3	AUGUSTUS	intron	28462676	28462742	1	-	.	ID=g16524.t2.intron6;Parent=g16524.t2;
OX451217.1_Phasia_obesa_genome_assembly,_chromosome:_3	AUGUSTUS	CDS	28462743	28462946	1	-	2	ID=g16524.t2.CDS7;Parent=g16524.t2;
OX451217.1_Phasia_obesa_genome_assembly,_chromosome:_3	AUGUSTUS	exon	28462743	28462946	.	-	.	ID=g16524.t2.exon7;Parent=g16524.t2;
OX451217.1_Phasia_obesa_genome_assembly,_chromosome:_3	AUGUSTUS	intron	28462947	28463063	1	-	.	ID=g16524.t2.intron7;Parent=g16524.t2;
OX451217.1_Phasia_obesa_genome_assembly,_chromosome:_3	AUGUSTUS	CDS	28463064	28463189	1	-	2	ID=g16524.t2.CDS8;Parent=g16524.t2;
OX451217.1_Phasia_obesa_genome_assembly,_chromosome:_3	AUGUSTUS	exon	28463064	28463189	.	-	.	ID=g16524.t2.exon8;Parent=g16524.t2;
OX451217.1_Phasia_obesa_genome_assembly,_chromosome:_3	AUGUSTUS	intron	28463190	28463250	1	-	.	ID=g16524.t2.intron8;Parent=g16524.t2;
OX451217.1_Phasia_obesa_genome_assembly,_chromosome:_3	AUGUSTUS	CDS	28463251	28464432	1	-	2	ID=g16524.t2.CDS9;Parent=g16524.t2;
OX451217.1_Phasia_obesa_genome_assembly,_chromosome:_3	AUGUSTUS	exon	28463251	28464432	.	-	.	ID=g16524.t2.exon9;Parent=g16524.t2;
OX451217.1_Phasia_obesa_genome_assembly,_chromosome:_3	AUGUSTUS	intron	28464433	28464498	1	-	.	ID=g16524.t2.intron9;Parent=g16524.t2;
OX451217.1_Phasia_obesa_genome_assembly,_chromosome:_3	AUGUSTUS	CDS	28464499	28464640	1	-	0	ID=g16524.t2.CDS10;Parent=g16524.t2;
OX451217.1_Phasia_obesa_genome_assembly,_chromosome:_3	AUGUSTUS	exon	28464499	28464640	.	-	.	ID=g16524.t2.exon10;Parent=g16524.t2;
OX451217.1_Phasia_obesa_genome_assembly,_chromosome:_3	AUGUSTUS	intron	28464641	28468820	1	-	.	ID=g16524.t2.intron10;Parent=g16524.t2;
OX451217.1_Phasia_obesa_genome_assembly,_chromosome:_3	AUGUSTUS	CDS	28468821	28469017	1	-	2	ID=g16524.t2.CDS11;Parent=g16524.t2;
OX451217.1_Phasia_obesa_genome_assembly,_chromosome:_3	AUGUSTUS	exon	28468821	28469017	.	-	.	ID=g16524.t2.exon11;Parent=g16524.t2;
OX451217.1_Phasia_obesa_genome_assembly,_chromosome:_3	AUGUSTUS	intron	28469018	28473572	0.33	-	.	ID=g16524.t2.intron11;Parent=g16524.t2;
OX451217.1_Phasia_obesa_genome_assembly,_chromosome:_3	AUGUSTUS	CDS	28473573	28473591	0.33	-	0	ID=g16524.t2.CDS12;Parent=g16524.t2;
OX451217.1_Phasia_obesa_genome_assembly,_chromosome:_3	AUGUSTUS	exon	28473573	28473591	.	-	.	ID=g16524.t2.exon12;Parent=g16524.t2;
OX451217.1_Phasia_obesa_genome_assembly,_chromosome:_3	AUGUSTUS	start_codon	28473589	28473591	.	-	0	ID=g16524.t2.start1;Parent=g16524.t2;
OX451217.1_Phasia_obesa_genome_assembly,_chromosome:_3	AUGUSTUS	gene	28479085	28479969	.	-	.	ID=g16525;
OX451217.1_Phasia_obesa_genome_assembly,_chromosome:_3	AUGUSTUS	mRNA	28479085	28479969	1	-	.	ID=g16525.t1;Parent=g16525;
OX451217.1_Phasia_obesa_genome_assembly,_chromosome:_3	AUGUSTUS	stop_codon	28479085	28479087	.	-	0	ID=g16525.t1.stop1;Parent=g16525.t1;
OX451217.1_Phasia_obesa_genome_assembly,_chromosome:_3	AUGUSTUS	CDS	28479085	28479969	1	-	0	ID=g16525.t1.CDS1;Parent=g16525.t1;
OX451217.1_Phasia_obesa_genome_assembly,_chromosome:_3	AUGUSTUS	exon	28479085	28479969	.	-	.	ID=g16525.t1.exon1;Parent=g16525.t1;
OX451217.1_Phasia_obesa_genome_assembly,_chromosome:_3	AUGUSTUS	start_codon	28479967	28479969	.	-	0	ID=g16525.t1.start1;Parent=g16525.t1;
OX451217.1_Phasia_obesa_genome_assembly,_chromosome:_3	AUGUSTUS	gene	28491419	28492179	.	+	.	ID=g16526;
OX451217.1_Phasia_obesa_genome_assembly,_chromosome:_3	AUGUSTUS	mRNA	28491419	28492179	1	+	.	ID=g16526.t1;Parent=g16526;
OX451217.1_Phasia_obesa_genome_assembly,_chromosome:_3	AUGUSTUS	start_codon	28491419	28491421	.	+	0	ID=g16526.t1.start1;Parent=g16526.t1;
OX451217.1_Phasia_obesa_genome_assembly,_chromosome:_3	AUGUSTUS	CDS	28491419	28491959	1	+	0	ID=g16526.t1.CDS1;Parent=g16526.t1;
OX451217.1_Phasia_obesa_genome_assembly,_chromosome:_3	AUGUSTUS	exon	28491419	28491959	.	+	.	ID=g16526.t1.exon1;Parent=g16526.t1;
OX451217.1_Phasia_obesa_genome_assembly,_chromosome:_3	AUGUSTUS	intron	28491960	28492018	1	+	.	ID=g16526.t1.intron1;Parent=g16526.t1;
OX451217.1_Phasia_obesa_genome_assembly,_chromosome:_3	AUGUSTUS	CDS	28492019	28492179	1	+	2	ID=g16526.t1.CDS2;Parent=g16526.t1;
OX451217.1_Phasia_obesa_genome_assembly,_chromosome:_3	AUGUSTUS	exon	28492019	28492179	.	+	.	ID=g16526.t1.exon2;Parent=g16526.t1;
OX451217.1_Phasia_obesa_genome_assembly,_chromosome:_3	AUGUSTUS	stop_codon	28492177	28492179	.	+	0	ID=g16526.t1.stop1;Parent=g16526.t1;
OX451217.1_Phasia_obesa_genome_assembly,_chromosome:_3	AUGUSTUS	gene	28492251	28493787	.	-	.	ID=g16527;
OX451217.1_Phasia_obesa_genome_assembly,_chromosome:_3	AUGUSTUS	mRNA	28492251	28493787	1	-	.	ID=g16527.t1;Parent=g16527;
OX451217.1_Phasia_obesa_genome_assembly,_chromosome:_3	AUGUSTUS	stop_codon	28492251	28492253	.	-	0	ID=g16527.t1.stop1;Parent=g16527.t1;
OX451217.1_Phasia_obesa_genome_assembly,_chromosome:_3	AUGUSTUS	CDS	28492251	28492365	1	-	1	ID=g16527.t1.CDS1;Parent=g16527.t1;
OX451217.1_Phasia_obesa_genome_assembly,_chromosome:_3	AUGUSTUS	exon	28492251	28492365	.	-	.	ID=g16527.t1.exon1;Parent=g16527.t1;
OX451217.1_Phasia_obesa_genome_assembly,_chromosome:_3	AUGUSTUS	intron	28492366	28492423	1	-	.	ID=g16527.t1.intron1;Parent=g16527.t1;
OX451217.1_Phasia_obesa_genome_assembly,_chromosome:_3	AUGUSTUS	CDS	28492424	28492557	1	-	0	ID=g16527.t1.CDS2;Parent=g16527.t1;
OX451217.1_Phasia_obesa_genome_assembly,_chromosome:_3	AUGUSTUS	exon	28492424	28492557	.	-	.	ID=g16527.t1.exon2;Parent=g16527.t1;
OX451217.1_Phasia_obesa_genome_assembly,_chromosome:_3	AUGUSTUS	intron	28492558	28492646	1	-	.	ID=g16527.t1.intron2;Parent=g16527.t1;
OX451217.1_Phasia_obesa_genome_assembly,_chromosome:_3	AUGUSTUS	CDS	28492647	28493017	1	-	2	ID=g16527.t1.CDS3;Parent=g16527.t1;
OX451217.1_Phasia_obesa_genome_assembly,_chromosome:_3	AUGUSTUS	exon	28492647	28493017	.	-	.	ID=g16527.t1.exon3;Parent=g16527.t1;
OX451217.1_Phasia_obesa_genome_assembly,_chromosome:_3	AUGUSTUS	intron	28493018	28493080	1	-	.	ID=g16527.t1.intron3;Parent=g16527.t1;
OX451217.1_Phasia_obesa_genome_assembly,_chromosome:_3	AUGUSTUS	CDS	28493081	28493633	1	-	0	ID=g16527.t1.CDS4;Parent=g16527.t1;
OX451217.1_Phasia_obesa_genome_assembly,_chromosome:_3	AUGUSTUS	exon	28493081	28493633	.	-	.	ID=g16527.t1.exon4;Parent=g16527.t1;
OX451217.1_Phasia_obesa_genome_assembly,_chromosome:_3	AUGUSTUS	intron	28493634	28493688	1	-	.	ID=g16527.t1.intron4;Parent=g16527.t1;
OX451217.1_Phasia_obesa_genome_assembly,_chromosome:_3	AUGUSTUS	CDS	28493689	28493787	1	-	0	ID=g16527.t1.CDS5;Parent=g16527.t1;
OX451217.1_Phasia_obesa_genome_assembly,_chromosome:_3	AUGUSTUS	exon	28493689	28493787	.	-	.	ID=g16527.t1.exon5;Parent=g16527.t1;
OX451217.1_Phasia_obesa_genome_assembly,_chromosome:_3	AUGUSTUS	start_codon	28493785	28493787	.	-	0	ID=g16527.t1.start1;Parent=g16527.t1;
OX451217.1_Phasia_obesa_genome_assembly,_chromosome:_3	AUGUSTUS	gene	28496347	28499278	.	+	.	ID=g16528;
OX451217.1_Phasia_obesa_genome_assembly,_chromosome:_3	AUGUSTUS	mRNA	28496347	28499278	1	+	.	ID=g16528.t1;Parent=g16528;
OX451217.1_Phasia_obesa_genome_assembly,_chromosome:_3	AUGUSTUS	start_codon	28496347	28496349	.	+	0	ID=g16528.t1.start1;Parent=g16528.t1;
OX451217.1_Phasia_obesa_genome_assembly,_chromosome:_3	AUGUSTUS	CDS	28496347	28496485	1	+	0	ID=g16528.t1.CDS1;Parent=g16528.t1;
OX451217.1_Phasia_obesa_genome_assembly,_chromosome:_3	AUGUSTUS	exon	28496347	28496485	.	+	.	ID=g16528.t1.exon1;Parent=g16528.t1;
OX451217.1_Phasia_obesa_genome_assembly,_chromosome:_3	AUGUSTUS	intron	28496486	28497839	1	+	.	ID=g16528.t1.intron1;Parent=g16528.t1;
OX451217.1_Phasia_obesa_genome_assembly,_chromosome:_3	AUGUSTUS	CDS	28497840	28499278	1	+	2	ID=g16528.t1.CDS2;Parent=g16528.t1;
OX451217.1_Phasia_obesa_genome_assembly,_chromosome:_3	AUGUSTUS	exon	28497840	28499278	.	+	.	ID=g16528.t1.exon2;Parent=g16528.t1;
OX451217.1_Phasia_obesa_genome_assembly,_chromosome:_3	AUGUSTUS	stop_codon	28499276	28499278	.	+	0	ID=g16528.t1.stop1;Parent=g16528.t1;
OX451217.1_Phasia_obesa_genome_assembly,_chromosome:_3	AUGUSTUS	gene	28501235	28507190	.	-	.	ID=g16529;
OX451217.1_Phasia_obesa_genome_assembly,_chromosome:_3	AUGUSTUS	mRNA	28501235	28507190	1	-	.	ID=g16529.t1;Parent=g16529;
OX451217.1_Phasia_obesa_genome_assembly,_chromosome:_3	AUGUSTUS	stop_codon	28501235	28501237	.	-	0	ID=g16529.t1.stop1;Parent=g16529.t1;
OX451217.1_Phasia_obesa_genome_assembly,_chromosome:_3	AUGUSTUS	CDS	28501235	28502069	1	-	1	ID=g16529.t1.CDS1;Parent=g16529.t1;
OX451217.1_Phasia_obesa_genome_assembly,_chromosome:_3	AUGUSTUS	exon	28501235	28502069	.	-	.	ID=g16529.t1.exon1;Parent=g16529.t1;
OX451217.1_Phasia_obesa_genome_assembly,_chromosome:_3	AUGUSTUS	intron	28502070	28502257	1	-	.	ID=g16529.t1.intron1;Parent=g16529.t1;
OX451217.1_Phasia_obesa_genome_assembly,_chromosome:_3	AUGUSTUS	CDS	28502258	28502427	1	-	0	ID=g16529.t1.CDS2;Parent=g16529.t1;
OX451217.1_Phasia_obesa_genome_assembly,_chromosome:_3	AUGUSTUS	exon	28502258	28502427	.	-	.	ID=g16529.t1.exon2;Parent=g16529.t1;
OX451217.1_Phasia_obesa_genome_assembly,_chromosome:_3	AUGUSTUS	intron	28502428	28503349	1	-	.	ID=g16529.t1.intron2;Parent=g16529.t1;
OX451217.1_Phasia_obesa_genome_assembly,_chromosome:_3	AUGUSTUS	CDS	28503350	28503439	1	-	0	ID=g16529.t1.CDS3;Parent=g16529.t1;
OX451217.1_Phasia_obesa_genome_assembly,_chromosome:_3	AUGUSTUS	exon	28503350	28503439	.	-	.	ID=g16529.t1.exon3;Parent=g16529.t1;
OX451217.1_Phasia_obesa_genome_assembly,_chromosome:_3	AUGUSTUS	intron	28503440	28503500	1	-	.	ID=g16529.t1.intron3;Parent=g16529.t1;
OX451217.1_Phasia_obesa_genome_assembly,_chromosome:_3	AUGUSTUS	CDS	28503501	28504021	1	-	2	ID=g16529.t1.CDS4;Parent=g16529.t1;
OX451217.1_Phasia_obesa_genome_assembly,_chromosome:_3	AUGUSTUS	exon	28503501	28504021	.	-	.	ID=g16529.t1.exon4;Parent=g16529.t1;
OX451217.1_Phasia_obesa_genome_assembly,_chromosome:_3	AUGUSTUS	intron	28504022	28504085	1	-	.	ID=g16529.t1.intron4;Parent=g16529.t1;
OX451217.1_Phasia_obesa_genome_assembly,_chromosome:_3	AUGUSTUS	CDS	28504086	28504217	1	-	2	ID=g16529.t1.CDS5;Parent=g16529.t1;
OX451217.1_Phasia_obesa_genome_assembly,_chromosome:_3	AUGUSTUS	exon	28504086	28504217	.	-	.	ID=g16529.t1.exon5;Parent=g16529.t1;
OX451217.1_Phasia_obesa_genome_assembly,_chromosome:_3	AUGUSTUS	intron	28504218	28505386	1	-	.	ID=g16529.t1.intron5;Parent=g16529.t1;
OX451217.1_Phasia_obesa_genome_assembly,_chromosome:_3	AUGUSTUS	CDS	28505387	28505511	1	-	1	ID=g16529.t1.CDS6;Parent=g16529.t1;
OX451217.1_Phasia_obesa_genome_assembly,_chromosome:_3	AUGUSTUS	exon	28505387	28505511	.	-	.	ID=g16529.t1.exon6;Parent=g16529.t1;
OX451217.1_Phasia_obesa_genome_assembly,_chromosome:_3	AUGUSTUS	intron	28505512	28507071	1	-	.	ID=g16529.t1.intron6;Parent=g16529.t1;
OX451217.1_Phasia_obesa_genome_assembly,_chromosome:_3	AUGUSTUS	CDS	28507072	28507190	1	-	0	ID=g16529.t1.CDS7;Parent=g16529.t1;
OX451217.1_Phasia_obesa_genome_assembly,_chromosome:_3	AUGUSTUS	exon	28507072	28507190	.	-	.	ID=g16529.t1.exon7;Parent=g16529.t1;
OX451217.1_Phasia_obesa_genome_assembly,_chromosome:_3	AUGUSTUS	start_codon	28507188	28507190	.	-	0	ID=g16529.t1.start1;Parent=g16529.t1;
OX451217.1_Phasia_obesa_genome_assembly,_chromosome:_3	AUGUSTUS	gene	28511597	28513033	.	+	.	ID=g16530;
OX451217.1_Phasia_obesa_genome_assembly,_chromosome:_3	AUGUSTUS	mRNA	28511597	28513033	1	+	.	ID=g16530.t1;Parent=g16530;
OX451217.1_Phasia_obesa_genome_assembly,_chromosome:_3	AUGUSTUS	start_codon	28511597	28511599	.	+	0	ID=g16530.t1.start1;Parent=g16530.t1;
OX451217.1_Phasia_obesa_genome_assembly,_chromosome:_3	AUGUSTUS	CDS	28511597	28511887	1	+	0	ID=g16530.t1.CDS1;Parent=g16530.t1;
OX451217.1_Phasia_obesa_genome_assembly,_chromosome:_3	AUGUSTUS	exon	28511597	28511887	.	+	.	ID=g16530.t1.exon1;Parent=g16530.t1;
OX451217.1_Phasia_obesa_genome_assembly,_chromosome:_3	AUGUSTUS	intron	28511888	28512865	1	+	.	ID=g16530.t1.intron1;Parent=g16530.t1;
OX451217.1_Phasia_obesa_genome_assembly,_chromosome:_3	AUGUSTUS	CDS	28512866	28513033	1	+	0	ID=g16530.t1.CDS2;Parent=g16530.t1;
OX451217.1_Phasia_obesa_genome_assembly,_chromosome:_3	AUGUSTUS	exon	28512866	28513033	.	+	.	ID=g16530.t1.exon2;Parent=g16530.t1;
OX451217.1_Phasia_obesa_genome_assembly,_chromosome:_3	AUGUSTUS	stop_codon	28513031	28513033	.	+	0	ID=g16530.t1.stop1;Parent=g16530.t1;
OX451217.1_Phasia_obesa_genome_assembly,_chromosome:_3	AUGUSTUS	gene	28518473	28518787	.	-	.	ID=g16531;
OX451217.1_Phasia_obesa_genome_assembly,_chromosome:_3	AUGUSTUS	mRNA	28518473	28518787	0.82	-	.	ID=g16531.t1;Parent=g16531;
OX451217.1_Phasia_obesa_genome_assembly,_chromosome:_3	AUGUSTUS	stop_codon	28518473	28518475	.	-	0	ID=g16531.t1.stop1;Parent=g16531.t1;
OX451217.1_Phasia_obesa_genome_assembly,_chromosome:_3	AUGUSTUS	CDS	28518473	28518787	0.82	-	0	ID=g16531.t1.CDS1;Parent=g16531.t1;
OX451217.1_Phasia_obesa_genome_assembly,_chromosome:_3	AUGUSTUS	exon	28518473	28518787	.	-	.	ID=g16531.t1.exon1;Parent=g16531.t1;
OX451217.1_Phasia_obesa_genome_assembly,_chromosome:_3	AUGUSTUS	start_codon	28518785	28518787	.	-	0	ID=g16531.t1.start1;Parent=g16531.t1;
OX451217.1_Phasia_obesa_genome_assembly,_chromosome:_3	AUGUSTUS	gene	28519001	28533967	.	-	.	ID=g16532;
OX451217.1_Phasia_obesa_genome_assembly,_chromosome:_3	AUGUSTUS	mRNA	28519001	28533967	1	-	.	ID=g16532.t1;Parent=g16532;
OX451217.1_Phasia_obesa_genome_assembly,_chromosome:_3	AUGUSTUS	stop_codon	28519001	28519003	.	-	0	ID=g16532.t1.stop1;Parent=g16532.t1;
OX451217.1_Phasia_obesa_genome_assembly,_chromosome:_3	AUGUSTUS	CDS	28519001	28519180	1	-	0	ID=g16532.t1.CDS1;Parent=g16532.t1;
OX451217.1_Phasia_obesa_genome_assembly,_chromosome:_3	AUGUSTUS	exon	28519001	28519180	.	-	.	ID=g16532.t1.exon1;Parent=g16532.t1;
OX451217.1_Phasia_obesa_genome_assembly,_chromosome:_3	AUGUSTUS	intron	28519181	28521057	1	-	.	ID=g16532.t1.intron1;Parent=g16532.t1;
OX451217.1_Phasia_obesa_genome_assembly,_chromosome:_3	AUGUSTUS	CDS	28521058	28521293	1	-	2	ID=g16532.t1.CDS2;Parent=g16532.t1;
OX451217.1_Phasia_obesa_genome_assembly,_chromosome:_3	AUGUSTUS	exon	28521058	28521293	.	-	.	ID=g16532.t1.exon2;Parent=g16532.t1;
OX451217.1_Phasia_obesa_genome_assembly,_chromosome:_3	AUGUSTUS	intron	28521294	28526896	1	-	.	ID=g16532.t1.intron2;Parent=g16532.t1;
OX451217.1_Phasia_obesa_genome_assembly,_chromosome:_3	AUGUSTUS	CDS	28526897	28528231	1	-	2	ID=g16532.t1.CDS3;Parent=g16532.t1;
OX451217.1_Phasia_obesa_genome_assembly,_chromosome:_3	AUGUSTUS	exon	28526897	28528231	.	-	.	ID=g16532.t1.exon3;Parent=g16532.t1;
OX451217.1_Phasia_obesa_genome_assembly,_chromosome:_3	AUGUSTUS	intron	28528232	28532710	1	-	.	ID=g16532.t1.intron3;Parent=g16532.t1;
OX451217.1_Phasia_obesa_genome_assembly,_chromosome:_3	AUGUSTUS	CDS	28532711	28532849	1	-	0	ID=g16532.t1.CDS4;Parent=g16532.t1;
OX451217.1_Phasia_obesa_genome_assembly,_chromosome:_3	AUGUSTUS	exon	28532711	28532849	.	-	.	ID=g16532.t1.exon4;Parent=g16532.t1;
OX451217.1_Phasia_obesa_genome_assembly,_chromosome:_3	AUGUSTUS	intron	28532850	28533328	1	-	.	ID=g16532.t1.intron4;Parent=g16532.t1;
OX451217.1_Phasia_obesa_genome_assembly,_chromosome:_3	AUGUSTUS	CDS	28533329	28533461	1	-	1	ID=g16532.t1.CDS5;Parent=g16532.t1;
OX451217.1_Phasia_obesa_genome_assembly,_chromosome:_3	AUGUSTUS	exon	28533329	28533461	.	-	.	ID=g16532.t1.exon5;Parent=g16532.t1;
OX451217.1_Phasia_obesa_genome_assembly,_chromosome:_3	AUGUSTUS	intron	28533462	28533881	1	-	.	ID=g16532.t1.intron5;Parent=g16532.t1;
OX451217.1_Phasia_obesa_genome_assembly,_chromosome:_3	AUGUSTUS	CDS	28533882	28533967	1	-	0	ID=g16532.t1.CDS6;Parent=g16532.t1;
OX451217.1_Phasia_obesa_genome_assembly,_chromosome:_3	AUGUSTUS	exon	28533882	28533967	.	-	.	ID=g16532.t1.exon6;Parent=g16532.t1;
OX451217.1_Phasia_obesa_genome_assembly,_chromosome:_3	AUGUSTUS	start_codon	28533965	28533967	.	-	0	ID=g16532.t1.start1;Parent=g16532.t1;
OX451217.1_Phasia_obesa_genome_assembly,_chromosome:_3	AUGUSTUS	gene	28574434	28575861	.	+	.	ID=g16533;
OX451217.1_Phasia_obesa_genome_assembly,_chromosome:_3	AUGUSTUS	mRNA	28574434	28575861	1	+	.	ID=g16533.t1;Parent=g16533;
OX451217.1_Phasia_obesa_genome_assembly,_chromosome:_3	AUGUSTUS	start_codon	28574434	28574436	.	+	0	ID=g16533.t1.start1;Parent=g16533.t1;
OX451217.1_Phasia_obesa_genome_assembly,_chromosome:_3	AUGUSTUS	CDS	28574434	28575173	1	+	0	ID=g16533.t1.CDS1;Parent=g16533.t1;
OX451217.1_Phasia_obesa_genome_assembly,_chromosome:_3	AUGUSTUS	exon	28574434	28575173	.	+	.	ID=g16533.t1.exon1;Parent=g16533.t1;
OX451217.1_Phasia_obesa_genome_assembly,_chromosome:_3	AUGUSTUS	intron	28575174	28575452	1	+	.	ID=g16533.t1.intron1;Parent=g16533.t1;
OX451217.1_Phasia_obesa_genome_assembly,_chromosome:_3	AUGUSTUS	CDS	28575453	28575861	1	+	1	ID=g16533.t1.CDS2;Parent=g16533.t1;
OX451217.1_Phasia_obesa_genome_assembly,_chromosome:_3	AUGUSTUS	exon	28575453	28575861	.	+	.	ID=g16533.t1.exon2;Parent=g16533.t1;
OX451217.1_Phasia_obesa_genome_assembly,_chromosome:_3	AUGUSTUS	stop_codon	28575859	28575861	.	+	0	ID=g16533.t1.stop1;Parent=g16533.t1;
OX451217.1_Phasia_obesa_genome_assembly,_chromosome:_3	AUGUSTUS	gene	28582870	28584086	.	+	.	ID=g16534;
OX451217.1_Phasia_obesa_genome_assembly,_chromosome:_3	AUGUSTUS	mRNA	28582870	28584086	1	+	.	ID=g16534.t1;Parent=g16534;
OX451217.1_Phasia_obesa_genome_assembly,_chromosome:_3	AUGUSTUS	start_codon	28582870	28582872	.	+	0	ID=g16534.t1.start1;Parent=g16534.t1;
OX451217.1_Phasia_obesa_genome_assembly,_chromosome:_3	AUGUSTUS	CDS	28582870	28583609	1	+	0	ID=g16534.t1.CDS1;Parent=g16534.t1;
OX451217.1_Phasia_obesa_genome_assembly,_chromosome:_3	AUGUSTUS	exon	28582870	28583609	.	+	.	ID=g16534.t1.exon1;Parent=g16534.t1;
OX451217.1_Phasia_obesa_genome_assembly,_chromosome:_3	AUGUSTUS	intron	28583610	28583674	1	+	.	ID=g16534.t1.intron1;Parent=g16534.t1;
OX451217.1_Phasia_obesa_genome_assembly,_chromosome:_3	AUGUSTUS	CDS	28583675	28584086	1	+	1	ID=g16534.t1.CDS2;Parent=g16534.t1;
OX451217.1_Phasia_obesa_genome_assembly,_chromosome:_3	AUGUSTUS	exon	28583675	28584086	.	+	.	ID=g16534.t1.exon2;Parent=g16534.t1;
OX451217.1_Phasia_obesa_genome_assembly,_chromosome:_3	AUGUSTUS	stop_codon	28584084	28584086	.	+	0	ID=g16534.t1.stop1;Parent=g16534.t1;
OX451217.1_Phasia_obesa_genome_assembly,_chromosome:_3	AUGUSTUS	gene	28585469	28585810	.	-	.	ID=g16535;
OX451217.1_Phasia_obesa_genome_assembly,_chromosome:_3	AUGUSTUS	mRNA	28585469	28585810	1	-	.	ID=g16535.t1;Parent=g16535;
OX451217.1_Phasia_obesa_genome_assembly,_chromosome:_3	AUGUSTUS	stop_codon	28585469	28585471	.	-	0	ID=g16535.t1.stop1;Parent=g16535.t1;
OX451217.1_Phasia_obesa_genome_assembly,_chromosome:_3	AUGUSTUS	CDS	28585469	28585810	1	-	0	ID=g16535.t1.CDS1;Parent=g16535.t1;
OX451217.1_Phasia_obesa_genome_assembly,_chromosome:_3	AUGUSTUS	exon	28585469	28585810	.	-	.	ID=g16535.t1.exon1;Parent=g16535.t1;
OX451217.1_Phasia_obesa_genome_assembly,_chromosome:_3	AUGUSTUS	start_codon	28585808	28585810	.	-	0	ID=g16535.t1.start1;Parent=g16535.t1;
OX451217.1_Phasia_obesa_genome_assembly,_chromosome:_3	AUGUSTUS	gene	28587309	28587539	.	-	.	ID=g16536;
OX451217.1_Phasia_obesa_genome_assembly,_chromosome:_3	AUGUSTUS	mRNA	28587309	28587539	0.98	-	.	ID=g16536.t1;Parent=g16536;
OX451217.1_Phasia_obesa_genome_assembly,_chromosome:_3	AUGUSTUS	stop_codon	28587309	28587311	.	-	0	ID=g16536.t1.stop1;Parent=g16536.t1;
OX451217.1_Phasia_obesa_genome_assembly,_chromosome:_3	AUGUSTUS	CDS	28587309	28587539	0.98	-	0	ID=g16536.t1.CDS1;Parent=g16536.t1;
OX451217.1_Phasia_obesa_genome_assembly,_chromosome:_3	AUGUSTUS	exon	28587309	28587539	.	-	.	ID=g16536.t1.exon1;Parent=g16536.t1;
OX451217.1_Phasia_obesa_genome_assembly,_chromosome:_3	AUGUSTUS	start_codon	28587537	28587539	.	-	0	ID=g16536.t1.start1;Parent=g16536.t1;
OX451217.1_Phasia_obesa_genome_assembly,_chromosome:_3	AUGUSTUS	gene	28596481	28597508	.	+	.	ID=g16537;
OX451217.1_Phasia_obesa_genome_assembly,_chromosome:_3	AUGUSTUS	mRNA	28596481	28597508	1	+	.	ID=g16537.t1;Parent=g16537;
OX451217.1_Phasia_obesa_genome_assembly,_chromosome:_3	AUGUSTUS	start_codon	28596481	28596483	.	+	0	ID=g16537.t1.start1;Parent=g16537.t1;
OX451217.1_Phasia_obesa_genome_assembly,_chromosome:_3	AUGUSTUS	CDS	28596481	28597037	1	+	0	ID=g16537.t1.CDS1;Parent=g16537.t1;
OX451217.1_Phasia_obesa_genome_assembly,_chromosome:_3	AUGUSTUS	exon	28596481	28597037	.	+	.	ID=g16537.t1.exon1;Parent=g16537.t1;
OX451217.1_Phasia_obesa_genome_assembly,_chromosome:_3	AUGUSTUS	intron	28597038	28597099	1	+	.	ID=g16537.t1.intron1;Parent=g16537.t1;
OX451217.1_Phasia_obesa_genome_assembly,_chromosome:_3	AUGUSTUS	CDS	28597100	28597508	1	+	1	ID=g16537.t1.CDS2;Parent=g16537.t1;
OX451217.1_Phasia_obesa_genome_assembly,_chromosome:_3	AUGUSTUS	exon	28597100	28597508	.	+	.	ID=g16537.t1.exon2;Parent=g16537.t1;
OX451217.1_Phasia_obesa_genome_assembly,_chromosome:_3	AUGUSTUS	stop_codon	28597506	28597508	.	+	0	ID=g16537.t1.stop1;Parent=g16537.t1;
OX451217.1_Phasia_obesa_genome_assembly,_chromosome:_3	AUGUSTUS	gene	28604364	28604588	.	-	.	ID=g16538;
OX451217.1_Phasia_obesa_genome_assembly,_chromosome:_3	AUGUSTUS	mRNA	28604364	28604588	1	-	.	ID=g16538.t1;Parent=g16538;
OX451217.1_Phasia_obesa_genome_assembly,_chromosome:_3	AUGUSTUS	stop_codon	28604364	28604366	.	-	0	ID=g16538.t1.stop1;Parent=g16538.t1;
OX451217.1_Phasia_obesa_genome_assembly,_chromosome:_3	AUGUSTUS	CDS	28604364	28604588	1	-	0	ID=g16538.t1.CDS1;Parent=g16538.t1;
OX451217.1_Phasia_obesa_genome_assembly,_chromosome:_3	AUGUSTUS	exon	28604364	28604588	.	-	.	ID=g16538.t1.exon1;Parent=g16538.t1;
OX451217.1_Phasia_obesa_genome_assembly,_chromosome:_3	AUGUSTUS	start_codon	28604586	28604588	.	-	0	ID=g16538.t1.start1;Parent=g16538.t1;
OX451217.1_Phasia_obesa_genome_assembly,_chromosome:_3	AUGUSTUS	gene	28604649	28604956	.	-	.	ID=g16539;
OX451217.1_Phasia_obesa_genome_assembly,_chromosome:_3	AUGUSTUS	mRNA	28604649	28604956	1	-	.	ID=g16539.t1;Parent=g16539;
OX451217.1_Phasia_obesa_genome_assembly,_chromosome:_3	AUGUSTUS	stop_codon	28604649	28604651	.	-	0	ID=g16539.t1.stop1;Parent=g16539.t1;
OX451217.1_Phasia_obesa_genome_assembly,_chromosome:_3	AUGUSTUS	CDS	28604649	28604781	1	-	1	ID=g16539.t1.CDS1;Parent=g16539.t1;
OX451217.1_Phasia_obesa_genome_assembly,_chromosome:_3	AUGUSTUS	exon	28604649	28604781	.	-	.	ID=g16539.t1.exon1;Parent=g16539.t1;
OX451217.1_Phasia_obesa_genome_assembly,_chromosome:_3	AUGUSTUS	intron	28604782	28604858	1	-	.	ID=g16539.t1.intron1;Parent=g16539.t1;
OX451217.1_Phasia_obesa_genome_assembly,_chromosome:_3	AUGUSTUS	CDS	28604859	28604956	1	-	0	ID=g16539.t1.CDS2;Parent=g16539.t1;
OX451217.1_Phasia_obesa_genome_assembly,_chromosome:_3	AUGUSTUS	exon	28604859	28604956	.	-	.	ID=g16539.t1.exon2;Parent=g16539.t1;
OX451217.1_Phasia_obesa_genome_assembly,_chromosome:_3	AUGUSTUS	start_codon	28604954	28604956	.	-	0	ID=g16539.t1.start1;Parent=g16539.t1;
OX451217.1_Phasia_obesa_genome_assembly,_chromosome:_3	AUGUSTUS	gene	28604979	28605599	.	-	.	ID=g16540;
OX451217.1_Phasia_obesa_genome_assembly,_chromosome:_3	AUGUSTUS	mRNA	28604979	28605599	1	-	.	ID=g16540.t1;Parent=g16540;
OX451217.1_Phasia_obesa_genome_assembly,_chromosome:_3	AUGUSTUS	stop_codon	28604979	28604981	.	-	0	ID=g16540.t1.stop1;Parent=g16540.t1;
OX451217.1_Phasia_obesa_genome_assembly,_chromosome:_3	AUGUSTUS	CDS	28604979	28605599	1	-	0	ID=g16540.t1.CDS1;Parent=g16540.t1;
OX451217.1_Phasia_obesa_genome_assembly,_chromosome:_3	AUGUSTUS	exon	28604979	28605599	.	-	.	ID=g16540.t1.exon1;Parent=g16540.t1;
OX451217.1_Phasia_obesa_genome_assembly,_chromosome:_3	AUGUSTUS	start_codon	28605597	28605599	.	-	0	ID=g16540.t1.start1;Parent=g16540.t1;
OX451217.1_Phasia_obesa_genome_assembly,_chromosome:_3	AUGUSTUS	gene	28741570	28757985	.	+	.	ID=g16541;
OX451217.1_Phasia_obesa_genome_assembly,_chromosome:_3	AUGUSTUS	mRNA	28741570	28757985	1	+	.	ID=g16541.t1;Parent=g16541;
OX451217.1_Phasia_obesa_genome_assembly,_chromosome:_3	AUGUSTUS	start_codon	28741570	28741572	.	+	0	ID=g16541.t1.start1;Parent=g16541.t1;
OX451217.1_Phasia_obesa_genome_assembly,_chromosome:_3	AUGUSTUS	CDS	28741570	28741720	1	+	0	ID=g16541.t1.CDS1;Parent=g16541.t1;
OX451217.1_Phasia_obesa_genome_assembly,_chromosome:_3	AUGUSTUS	exon	28741570	28741720	.	+	.	ID=g16541.t1.exon1;Parent=g16541.t1;
OX451217.1_Phasia_obesa_genome_assembly,_chromosome:_3	AUGUSTUS	intron	28741721	28744655	1	+	.	ID=g16541.t1.intron1;Parent=g16541.t1;
OX451217.1_Phasia_obesa_genome_assembly,_chromosome:_3	AUGUSTUS	CDS	28744656	28745326	1	+	2	ID=g16541.t1.CDS2;Parent=g16541.t1;
OX451217.1_Phasia_obesa_genome_assembly,_chromosome:_3	AUGUSTUS	exon	28744656	28745326	.	+	.	ID=g16541.t1.exon2;Parent=g16541.t1;
OX451217.1_Phasia_obesa_genome_assembly,_chromosome:_3	AUGUSTUS	intron	28745327	28745396	1	+	.	ID=g16541.t1.intron2;Parent=g16541.t1;
OX451217.1_Phasia_obesa_genome_assembly,_chromosome:_3	AUGUSTUS	CDS	28745397	28745615	1	+	0	ID=g16541.t1.CDS3;Parent=g16541.t1;
OX451217.1_Phasia_obesa_genome_assembly,_chromosome:_3	AUGUSTUS	exon	28745397	28745615	.	+	.	ID=g16541.t1.exon3;Parent=g16541.t1;
OX451217.1_Phasia_obesa_genome_assembly,_chromosome:_3	AUGUSTUS	intron	28745616	28745672	1	+	.	ID=g16541.t1.intron3;Parent=g16541.t1;
OX451217.1_Phasia_obesa_genome_assembly,_chromosome:_3	AUGUSTUS	CDS	28745673	28746228	1	+	0	ID=g16541.t1.CDS4;Parent=g16541.t1;
OX451217.1_Phasia_obesa_genome_assembly,_chromosome:_3	AUGUSTUS	exon	28745673	28746228	.	+	.	ID=g16541.t1.exon4;Parent=g16541.t1;
OX451217.1_Phasia_obesa_genome_assembly,_chromosome:_3	AUGUSTUS	intron	28746229	28750252	1	+	.	ID=g16541.t1.intron4;Parent=g16541.t1;
OX451217.1_Phasia_obesa_genome_assembly,_chromosome:_3	AUGUSTUS	CDS	28750253	28754819	1	+	2	ID=g16541.t1.CDS5;Parent=g16541.t1;
OX451217.1_Phasia_obesa_genome_assembly,_chromosome:_3	AUGUSTUS	exon	28750253	28754819	.	+	.	ID=g16541.t1.exon5;Parent=g16541.t1;
OX451217.1_Phasia_obesa_genome_assembly,_chromosome:_3	AUGUSTUS	intron	28754820	28754886	1	+	.	ID=g16541.t1.intron5;Parent=g16541.t1;
OX451217.1_Phasia_obesa_genome_assembly,_chromosome:_3	AUGUSTUS	CDS	28754887	28754978	1	+	1	ID=g16541.t1.CDS6;Parent=g16541.t1;
OX451217.1_Phasia_obesa_genome_assembly,_chromosome:_3	AUGUSTUS	exon	28754887	28754978	.	+	.	ID=g16541.t1.exon6;Parent=g16541.t1;
OX451217.1_Phasia_obesa_genome_assembly,_chromosome:_3	AUGUSTUS	intron	28754979	28755041	1	+	.	ID=g16541.t1.intron6;Parent=g16541.t1;
OX451217.1_Phasia_obesa_genome_assembly,_chromosome:_3	AUGUSTUS	CDS	28755042	28755881	1	+	2	ID=g16541.t1.CDS7;Parent=g16541.t1;
OX451217.1_Phasia_obesa_genome_assembly,_chromosome:_3	AUGUSTUS	exon	28755042	28755881	.	+	.	ID=g16541.t1.exon7;Parent=g16541.t1;
OX451217.1_Phasia_obesa_genome_assembly,_chromosome:_3	AUGUSTUS	intron	28755882	28755936	1	+	.	ID=g16541.t1.intron7;Parent=g16541.t1;
OX451217.1_Phasia_obesa_genome_assembly,_chromosome:_3	AUGUSTUS	CDS	28755937	28756069	1	+	2	ID=g16541.t1.CDS8;Parent=g16541.t1;
OX451217.1_Phasia_obesa_genome_assembly,_chromosome:_3	AUGUSTUS	exon	28755937	28756069	.	+	.	ID=g16541.t1.exon8;Parent=g16541.t1;
OX451217.1_Phasia_obesa_genome_assembly,_chromosome:_3	AUGUSTUS	intron	28756070	28756130	1	+	.	ID=g16541.t1.intron8;Parent=g16541.t1;
OX451217.1_Phasia_obesa_genome_assembly,_chromosome:_3	AUGUSTUS	CDS	28756131	28757293	1	+	1	ID=g16541.t1.CDS9;Parent=g16541.t1;
OX451217.1_Phasia_obesa_genome_assembly,_chromosome:_3	AUGUSTUS	exon	28756131	28757293	.	+	.	ID=g16541.t1.exon9;Parent=g16541.t1;
OX451217.1_Phasia_obesa_genome_assembly,_chromosome:_3	AUGUSTUS	intron	28757294	28757362	1	+	.	ID=g16541.t1.intron9;Parent=g16541.t1;
OX451217.1_Phasia_obesa_genome_assembly,_chromosome:_3	AUGUSTUS	CDS	28757363	28757985	1	+	2	ID=g16541.t1.CDS10;Parent=g16541.t1;
OX451217.1_Phasia_obesa_genome_assembly,_chromosome:_3	AUGUSTUS	exon	28757363	28757985	.	+	.	ID=g16541.t1.exon10;Parent=g16541.t1;
OX451217.1_Phasia_obesa_genome_assembly,_chromosome:_3	AUGUSTUS	stop_codon	28757983	28757985	.	+	0	ID=g16541.t1.stop1;Parent=g16541.t1;
OX451217.1_Phasia_obesa_genome_assembly,_chromosome:_3	AUGUSTUS	mRNA	28741570	28757343	1	+	.	ID=g16541.t2;Parent=g16541;
OX451217.1_Phasia_obesa_genome_assembly,_chromosome:_3	AUGUSTUS	start_codon	28741570	28741572	.	+	0	ID=g16541.t2.start1;Parent=g16541.t2;
OX451217.1_Phasia_obesa_genome_assembly,_chromosome:_3	AUGUSTUS	CDS	28741570	28741720	1	+	0	ID=g16541.t2.CDS1;Parent=g16541.t2;
OX451217.1_Phasia_obesa_genome_assembly,_chromosome:_3	AUGUSTUS	exon	28741570	28741720	.	+	.	ID=g16541.t2.exon1;Parent=g16541.t2;
OX451217.1_Phasia_obesa_genome_assembly,_chromosome:_3	AUGUSTUS	intron	28741721	28744655	1	+	.	ID=g16541.t2.intron1;Parent=g16541.t2;
OX451217.1_Phasia_obesa_genome_assembly,_chromosome:_3	AUGUSTUS	CDS	28744656	28745326	1	+	2	ID=g16541.t2.CDS2;Parent=g16541.t2;
OX451217.1_Phasia_obesa_genome_assembly,_chromosome:_3	AUGUSTUS	exon	28744656	28745326	.	+	.	ID=g16541.t2.exon2;Parent=g16541.t2;
OX451217.1_Phasia_obesa_genome_assembly,_chromosome:_3	AUGUSTUS	intron	28745327	28745396	1	+	.	ID=g16541.t2.intron2;Parent=g16541.t2;
OX451217.1_Phasia_obesa_genome_assembly,_chromosome:_3	AUGUSTUS	CDS	28745397	28745615	1	+	0	ID=g16541.t2.CDS3;Parent=g16541.t2;
OX451217.1_Phasia_obesa_genome_assembly,_chromosome:_3	AUGUSTUS	exon	28745397	28745615	.	+	.	ID=g16541.t2.exon3;Parent=g16541.t2;
OX451217.1_Phasia_obesa_genome_assembly,_chromosome:_3	AUGUSTUS	intron	28745616	28745672	1	+	.	ID=g16541.t2.intron3;Parent=g16541.t2;
OX451217.1_Phasia_obesa_genome_assembly,_chromosome:_3	AUGUSTUS	CDS	28745673	28746228	1	+	0	ID=g16541.t2.CDS4;Parent=g16541.t2;
OX451217.1_Phasia_obesa_genome_assembly,_chromosome:_3	AUGUSTUS	exon	28745673	28746228	.	+	.	ID=g16541.t2.exon4;Parent=g16541.t2;
OX451217.1_Phasia_obesa_genome_assembly,_chromosome:_3	AUGUSTUS	intron	28746229	28750252	1	+	.	ID=g16541.t2.intron4;Parent=g16541.t2;
OX451217.1_Phasia_obesa_genome_assembly,_chromosome:_3	AUGUSTUS	CDS	28750253	28754819	1	+	2	ID=g16541.t2.CDS5;Parent=g16541.t2;
OX451217.1_Phasia_obesa_genome_assembly,_chromosome:_3	AUGUSTUS	exon	28750253	28754819	.	+	.	ID=g16541.t2.exon5;Parent=g16541.t2;
OX451217.1_Phasia_obesa_genome_assembly,_chromosome:_3	AUGUSTUS	intron	28754820	28754886	1	+	.	ID=g16541.t2.intron5;Parent=g16541.t2;
OX451217.1_Phasia_obesa_genome_assembly,_chromosome:_3	AUGUSTUS	CDS	28754887	28754978	1	+	1	ID=g16541.t2.CDS6;Parent=g16541.t2;
OX451217.1_Phasia_obesa_genome_assembly,_chromosome:_3	AUGUSTUS	exon	28754887	28754978	.	+	.	ID=g16541.t2.exon6;Parent=g16541.t2;
OX451217.1_Phasia_obesa_genome_assembly,_chromosome:_3	AUGUSTUS	intron	28754979	28755041	1	+	.	ID=g16541.t2.intron6;Parent=g16541.t2;
OX451217.1_Phasia_obesa_genome_assembly,_chromosome:_3	AUGUSTUS	CDS	28755042	28755881	1	+	2	ID=g16541.t2.CDS7;Parent=g16541.t2;
OX451217.1_Phasia_obesa_genome_assembly,_chromosome:_3	AUGUSTUS	exon	28755042	28755881	.	+	.	ID=g16541.t2.exon7;Parent=g16541.t2;
OX451217.1_Phasia_obesa_genome_assembly,_chromosome:_3	AUGUSTUS	intron	28755882	28755936	1	+	.	ID=g16541.t2.intron7;Parent=g16541.t2;
OX451217.1_Phasia_obesa_genome_assembly,_chromosome:_3	AUGUSTUS	CDS	28755937	28756069	1	+	2	ID=g16541.t2.CDS8;Parent=g16541.t2;
OX451217.1_Phasia_obesa_genome_assembly,_chromosome:_3	AUGUSTUS	exon	28755937	28756069	.	+	.	ID=g16541.t2.exon8;Parent=g16541.t2;
OX451217.1_Phasia_obesa_genome_assembly,_chromosome:_3	AUGUSTUS	intron	28756070	28756130	1	+	.	ID=g16541.t2.intron8;Parent=g16541.t2;
OX451217.1_Phasia_obesa_genome_assembly,_chromosome:_3	AUGUSTUS	CDS	28756131	28757343	1	+	1	ID=g16541.t2.CDS9;Parent=g16541.t2;
OX451217.1_Phasia_obesa_genome_assembly,_chromosome:_3	AUGUSTUS	exon	28756131	28757343	.	+	.	ID=g16541.t2.exon9;Parent=g16541.t2;
OX451217.1_Phasia_obesa_genome_assembly,_chromosome:_3	AUGUSTUS	stop_codon	28757341	28757343	.	+	0	ID=g16541.t2.stop1;Parent=g16541.t2;
OX451217.1_Phasia_obesa_genome_assembly,_chromosome:_3	AUGUSTUS	gene	28773473	28775416	.	-	.	ID=g16542;
OX451217.1_Phasia_obesa_genome_assembly,_chromosome:_3	AUGUSTUS	mRNA	28773473	28775416	1	-	.	ID=g16542.t1;Parent=g16542;
OX451217.1_Phasia_obesa_genome_assembly,_chromosome:_3	AUGUSTUS	stop_codon	28773473	28773475	.	-	0	ID=g16542.t1.stop1;Parent=g16542.t1;
OX451217.1_Phasia_obesa_genome_assembly,_chromosome:_3	AUGUSTUS	CDS	28773473	28774428	1	-	2	ID=g16542.t1.CDS1;Parent=g16542.t1;
OX451217.1_Phasia_obesa_genome_assembly,_chromosome:_3	AUGUSTUS	exon	28773473	28774428	.	-	.	ID=g16542.t1.exon1;Parent=g16542.t1;
OX451217.1_Phasia_obesa_genome_assembly,_chromosome:_3	AUGUSTUS	intron	28774429	28774854	1	-	.	ID=g16542.t1.intron1;Parent=g16542.t1;
OX451217.1_Phasia_obesa_genome_assembly,_chromosome:_3	AUGUSTUS	CDS	28774855	28774972	1	-	0	ID=g16542.t1.CDS2;Parent=g16542.t1;
OX451217.1_Phasia_obesa_genome_assembly,_chromosome:_3	AUGUSTUS	exon	28774855	28774972	.	-	.	ID=g16542.t1.exon2;Parent=g16542.t1;
OX451217.1_Phasia_obesa_genome_assembly,_chromosome:_3	AUGUSTUS	intron	28774973	28775163	1	-	.	ID=g16542.t1.intron2;Parent=g16542.t1;
OX451217.1_Phasia_obesa_genome_assembly,_chromosome:_3	AUGUSTUS	CDS	28775164	28775234	1	-	2	ID=g16542.t1.CDS3;Parent=g16542.t1;
OX451217.1_Phasia_obesa_genome_assembly,_chromosome:_3	AUGUSTUS	exon	28775164	28775234	.	-	.	ID=g16542.t1.exon3;Parent=g16542.t1;
OX451217.1_Phasia_obesa_genome_assembly,_chromosome:_3	AUGUSTUS	intron	28775235	28775364	1	-	.	ID=g16542.t1.intron3;Parent=g16542.t1;
OX451217.1_Phasia_obesa_genome_assembly,_chromosome:_3	AUGUSTUS	CDS	28775365	28775416	1	-	0	ID=g16542.t1.CDS4;Parent=g16542.t1;
OX451217.1_Phasia_obesa_genome_assembly,_chromosome:_3	AUGUSTUS	exon	28775365	28775416	.	-	.	ID=g16542.t1.exon4;Parent=g16542.t1;
OX451217.1_Phasia_obesa_genome_assembly,_chromosome:_3	AUGUSTUS	start_codon	28775414	28775416	.	-	0	ID=g16542.t1.start1;Parent=g16542.t1;
OX451217.1_Phasia_obesa_genome_assembly,_chromosome:_3	AUGUSTUS	gene	28781766	28782426	.	+	.	ID=g16543;
OX451217.1_Phasia_obesa_genome_assembly,_chromosome:_3	AUGUSTUS	mRNA	28781766	28782426	1	+	.	ID=g16543.t1;Parent=g16543;
OX451217.1_Phasia_obesa_genome_assembly,_chromosome:_3	AUGUSTUS	start_codon	28781766	28781768	.	+	0	ID=g16543.t1.start1;Parent=g16543.t1;
OX451217.1_Phasia_obesa_genome_assembly,_chromosome:_3	AUGUSTUS	CDS	28781766	28781777	1	+	0	ID=g16543.t1.CDS1;Parent=g16543.t1;
OX451217.1_Phasia_obesa_genome_assembly,_chromosome:_3	AUGUSTUS	exon	28781766	28781777	.	+	.	ID=g16543.t1.exon1;Parent=g16543.t1;
OX451217.1_Phasia_obesa_genome_assembly,_chromosome:_3	AUGUSTUS	intron	28781778	28781859	1	+	.	ID=g16543.t1.intron1;Parent=g16543.t1;
OX451217.1_Phasia_obesa_genome_assembly,_chromosome:_3	AUGUSTUS	CDS	28781860	28782426	1	+	0	ID=g16543.t1.CDS2;Parent=g16543.t1;
OX451217.1_Phasia_obesa_genome_assembly,_chromosome:_3	AUGUSTUS	exon	28781860	28782426	.	+	.	ID=g16543.t1.exon2;Parent=g16543.t1;
OX451217.1_Phasia_obesa_genome_assembly,_chromosome:_3	AUGUSTUS	stop_codon	28782424	28782426	.	+	0	ID=g16543.t1.stop1;Parent=g16543.t1;
OX451217.1_Phasia_obesa_genome_assembly,_chromosome:_3	AUGUSTUS	gene	28787205	28788676	.	-	.	ID=g16544;
OX451217.1_Phasia_obesa_genome_assembly,_chromosome:_3	AUGUSTUS	mRNA	28787205	28788676	1	-	.	ID=g16544.t1;Parent=g16544;
OX451217.1_Phasia_obesa_genome_assembly,_chromosome:_3	AUGUSTUS	stop_codon	28787205	28787207	.	-	0	ID=g16544.t1.stop1;Parent=g16544.t1;
OX451217.1_Phasia_obesa_genome_assembly,_chromosome:_3	AUGUSTUS	CDS	28787205	28787660	1	-	0	ID=g16544.t1.CDS1;Parent=g16544.t1;
OX451217.1_Phasia_obesa_genome_assembly,_chromosome:_3	AUGUSTUS	exon	28787205	28787660	.	-	.	ID=g16544.t1.exon1;Parent=g16544.t1;
OX451217.1_Phasia_obesa_genome_assembly,_chromosome:_3	AUGUSTUS	intron	28787661	28788475	1	-	.	ID=g16544.t1.intron1;Parent=g16544.t1;
OX451217.1_Phasia_obesa_genome_assembly,_chromosome:_3	AUGUSTUS	CDS	28788476	28788676	1	-	0	ID=g16544.t1.CDS2;Parent=g16544.t1;
OX451217.1_Phasia_obesa_genome_assembly,_chromosome:_3	AUGUSTUS	exon	28788476	28788676	.	-	.	ID=g16544.t1.exon2;Parent=g16544.t1;
OX451217.1_Phasia_obesa_genome_assembly,_chromosome:_3	AUGUSTUS	start_codon	28788674	28788676	.	-	0	ID=g16544.t1.start1;Parent=g16544.t1;
OX451217.1_Phasia_obesa_genome_assembly,_chromosome:_3	GeneMark.hmm3	mRNA	28787205	28787757	.	-	.	ID=g16544.t2;Parent=g16544;
OX451217.1_Phasia_obesa_genome_assembly,_chromosome:_3	GeneMark.hmm3	stop_codon	28787205	28787207	.	-	0	ID=g16544.t2.stop1;Parent=g16544.t2;
OX451217.1_Phasia_obesa_genome_assembly,_chromosome:_3	GeneMark.hmm3	CDS	28787205	28787660	.	-	0	ID=g16544.t2.CDS1;Parent=g16544.t2;
OX451217.1_Phasia_obesa_genome_assembly,_chromosome:_3	GeneMark.hmm3	exon	28787205	28787660	0	-	.	ID=g16544.t2.exon1;Parent=g16544.t2;
OX451217.1_Phasia_obesa_genome_assembly,_chromosome:_3	GeneMark.hmm3	intron	28787661	28787745	.	-	0	ID=g16544.t2.intron1;Parent=g16544.t2;
OX451217.1_Phasia_obesa_genome_assembly,_chromosome:_3	GeneMark.hmm3	CDS	28787746	28787757	.	-	0	ID=g16544.t2.CDS2;Parent=g16544.t2;
OX451217.1_Phasia_obesa_genome_assembly,_chromosome:_3	GeneMark.hmm3	exon	28787746	28787757	0	-	.	ID=g16544.t2.exon2;Parent=g16544.t2;
OX451217.1_Phasia_obesa_genome_assembly,_chromosome:_3	GeneMark.hmm3	start_codon	28787755	28787757	.	-	0	ID=g16544.t2.start1;Parent=g16544.t2;
OX451217.1_Phasia_obesa_genome_assembly,_chromosome:_3	AUGUSTUS	gene	28794819	28795258	.	-	.	ID=g16545;
OX451217.1_Phasia_obesa_genome_assembly,_chromosome:_3	AUGUSTUS	mRNA	28794819	28795258	1	-	.	ID=g16545.t1;Parent=g16545;
OX451217.1_Phasia_obesa_genome_assembly,_chromosome:_3	AUGUSTUS	stop_codon	28794819	28794821	.	-	0	ID=g16545.t1.stop1;Parent=g16545.t1;
OX451217.1_Phasia_obesa_genome_assembly,_chromosome:_3	AUGUSTUS	CDS	28794819	28795187	1	-	0	ID=g16545.t1.CDS1;Parent=g16545.t1;
OX451217.1_Phasia_obesa_genome_assembly,_chromosome:_3	AUGUSTUS	exon	28794819	28795187	.	-	.	ID=g16545.t1.exon1;Parent=g16545.t1;
OX451217.1_Phasia_obesa_genome_assembly,_chromosome:_3	AUGUSTUS	intron	28795188	28795246	1	-	.	ID=g16545.t1.intron1;Parent=g16545.t1;
OX451217.1_Phasia_obesa_genome_assembly,_chromosome:_3	AUGUSTUS	CDS	28795247	28795258	1	-	0	ID=g16545.t1.CDS2;Parent=g16545.t1;
OX451217.1_Phasia_obesa_genome_assembly,_chromosome:_3	AUGUSTUS	exon	28795247	28795258	.	-	.	ID=g16545.t1.exon2;Parent=g16545.t1;
OX451217.1_Phasia_obesa_genome_assembly,_chromosome:_3	AUGUSTUS	start_codon	28795256	28795258	.	-	0	ID=g16545.t1.start1;Parent=g16545.t1;
OX451217.1_Phasia_obesa_genome_assembly,_chromosome:_3	AUGUSTUS	gene	28795780	28796284	.	+	.	ID=g16546;
OX451217.1_Phasia_obesa_genome_assembly,_chromosome:_3	AUGUSTUS	mRNA	28795780	28796284	1	+	.	ID=g16546.t1;Parent=g16546;
OX451217.1_Phasia_obesa_genome_assembly,_chromosome:_3	AUGUSTUS	start_codon	28795780	28795782	.	+	0	ID=g16546.t1.start1;Parent=g16546.t1;
OX451217.1_Phasia_obesa_genome_assembly,_chromosome:_3	AUGUSTUS	CDS	28795780	28795791	1	+	0	ID=g16546.t1.CDS1;Parent=g16546.t1;
OX451217.1_Phasia_obesa_genome_assembly,_chromosome:_3	AUGUSTUS	exon	28795780	28795791	.	+	.	ID=g16546.t1.exon1;Parent=g16546.t1;
OX451217.1_Phasia_obesa_genome_assembly,_chromosome:_3	AUGUSTUS	intron	28795792	28795858	1	+	.	ID=g16546.t1.intron1;Parent=g16546.t1;
OX451217.1_Phasia_obesa_genome_assembly,_chromosome:_3	AUGUSTUS	CDS	28795859	28796284	1	+	0	ID=g16546.t1.CDS2;Parent=g16546.t1;
OX451217.1_Phasia_obesa_genome_assembly,_chromosome:_3	AUGUSTUS	exon	28795859	28796284	.	+	.	ID=g16546.t1.exon2;Parent=g16546.t1;
OX451217.1_Phasia_obesa_genome_assembly,_chromosome:_3	AUGUSTUS	stop_codon	28796282	28796284	.	+	0	ID=g16546.t1.stop1;Parent=g16546.t1;
OX451217.1_Phasia_obesa_genome_assembly,_chromosome:_3	AUGUSTUS	gene	28800728	28801151	.	-	.	ID=g16547;
OX451217.1_Phasia_obesa_genome_assembly,_chromosome:_3	AUGUSTUS	mRNA	28800728	28801151	1	-	.	ID=g16547.t1;Parent=g16547;
OX451217.1_Phasia_obesa_genome_assembly,_chromosome:_3	AUGUSTUS	stop_codon	28800728	28800730	.	-	0	ID=g16547.t1.stop1;Parent=g16547.t1;
OX451217.1_Phasia_obesa_genome_assembly,_chromosome:_3	AUGUSTUS	CDS	28800728	28801075	1	-	0	ID=g16547.t1.CDS1;Parent=g16547.t1;
OX451217.1_Phasia_obesa_genome_assembly,_chromosome:_3	AUGUSTUS	exon	28800728	28801075	.	-	.	ID=g16547.t1.exon1;Parent=g16547.t1;
OX451217.1_Phasia_obesa_genome_assembly,_chromosome:_3	AUGUSTUS	intron	28801076	28801139	1	-	.	ID=g16547.t1.intron1;Parent=g16547.t1;
OX451217.1_Phasia_obesa_genome_assembly,_chromosome:_3	AUGUSTUS	CDS	28801140	28801151	1	-	0	ID=g16547.t1.CDS2;Parent=g16547.t1;
OX451217.1_Phasia_obesa_genome_assembly,_chromosome:_3	AUGUSTUS	exon	28801140	28801151	.	-	.	ID=g16547.t1.exon2;Parent=g16547.t1;
OX451217.1_Phasia_obesa_genome_assembly,_chromosome:_3	AUGUSTUS	start_codon	28801149	28801151	.	-	0	ID=g16547.t1.start1;Parent=g16547.t1;
OX451217.1_Phasia_obesa_genome_assembly,_chromosome:_3	AUGUSTUS	gene	28805056	28805515	.	-	.	ID=g16548;
OX451217.1_Phasia_obesa_genome_assembly,_chromosome:_3	AUGUSTUS	mRNA	28805056	28805515	1	-	.	ID=g16548.t1;Parent=g16548;
OX451217.1_Phasia_obesa_genome_assembly,_chromosome:_3	AUGUSTUS	stop_codon	28805056	28805058	.	-	0	ID=g16548.t1.stop1;Parent=g16548.t1;
OX451217.1_Phasia_obesa_genome_assembly,_chromosome:_3	AUGUSTUS	CDS	28805056	28805436	1	-	0	ID=g16548.t1.CDS1;Parent=g16548.t1;
OX451217.1_Phasia_obesa_genome_assembly,_chromosome:_3	AUGUSTUS	exon	28805056	28805436	.	-	.	ID=g16548.t1.exon1;Parent=g16548.t1;
OX451217.1_Phasia_obesa_genome_assembly,_chromosome:_3	AUGUSTUS	intron	28805437	28805503	1	-	.	ID=g16548.t1.intron1;Parent=g16548.t1;
OX451217.1_Phasia_obesa_genome_assembly,_chromosome:_3	AUGUSTUS	CDS	28805504	28805515	1	-	0	ID=g16548.t1.CDS2;Parent=g16548.t1;
OX451217.1_Phasia_obesa_genome_assembly,_chromosome:_3	AUGUSTUS	exon	28805504	28805515	.	-	.	ID=g16548.t1.exon2;Parent=g16548.t1;
OX451217.1_Phasia_obesa_genome_assembly,_chromosome:_3	AUGUSTUS	start_codon	28805513	28805515	.	-	0	ID=g16548.t1.start1;Parent=g16548.t1;
OX451217.1_Phasia_obesa_genome_assembly,_chromosome:_3	AUGUSTUS	gene	28806032	28806657	.	+	.	ID=g16549;
OX451217.1_Phasia_obesa_genome_assembly,_chromosome:_3	AUGUSTUS	mRNA	28806032	28806657	1	+	.	ID=g16549.t1;Parent=g16549;
OX451217.1_Phasia_obesa_genome_assembly,_chromosome:_3	AUGUSTUS	start_codon	28806032	28806034	.	+	0	ID=g16549.t1.start1;Parent=g16549.t1;
OX451217.1_Phasia_obesa_genome_assembly,_chromosome:_3	AUGUSTUS	CDS	28806032	28806043	1	+	0	ID=g16549.t1.CDS1;Parent=g16549.t1;
OX451217.1_Phasia_obesa_genome_assembly,_chromosome:_3	AUGUSTUS	exon	28806032	28806043	.	+	.	ID=g16549.t1.exon1;Parent=g16549.t1;
OX451217.1_Phasia_obesa_genome_assembly,_chromosome:_3	AUGUSTUS	intron	28806044	28806105	1	+	.	ID=g16549.t1.intron1;Parent=g16549.t1;
OX451217.1_Phasia_obesa_genome_assembly,_chromosome:_3	AUGUSTUS	CDS	28806106	28806657	1	+	0	ID=g16549.t1.CDS2;Parent=g16549.t1;
OX451217.1_Phasia_obesa_genome_assembly,_chromosome:_3	AUGUSTUS	exon	28806106	28806657	.	+	.	ID=g16549.t1.exon2;Parent=g16549.t1;
OX451217.1_Phasia_obesa_genome_assembly,_chromosome:_3	AUGUSTUS	stop_codon	28806655	28806657	.	+	0	ID=g16549.t1.stop1;Parent=g16549.t1;
OX451217.1_Phasia_obesa_genome_assembly,_chromosome:_3	AUGUSTUS	gene	28814364	28814768	.	-	.	ID=g16550;
OX451217.1_Phasia_obesa_genome_assembly,_chromosome:_3	AUGUSTUS	mRNA	28814364	28814768	0.98	-	.	ID=g16550.t1;Parent=g16550;
OX451217.1_Phasia_obesa_genome_assembly,_chromosome:_3	AUGUSTUS	stop_codon	28814364	28814366	.	-	0	ID=g16550.t1.stop1;Parent=g16550.t1;
OX451217.1_Phasia_obesa_genome_assembly,_chromosome:_3	AUGUSTUS	CDS	28814364	28814690	0.98	-	0	ID=g16550.t1.CDS1;Parent=g16550.t1;
OX451217.1_Phasia_obesa_genome_assembly,_chromosome:_3	AUGUSTUS	exon	28814364	28814690	.	-	.	ID=g16550.t1.exon1;Parent=g16550.t1;
OX451217.1_Phasia_obesa_genome_assembly,_chromosome:_3	AUGUSTUS	intron	28814691	28814759	0.98	-	.	ID=g16550.t1.intron1;Parent=g16550.t1;
OX451217.1_Phasia_obesa_genome_assembly,_chromosome:_3	AUGUSTUS	CDS	28814760	28814768	0.98	-	0	ID=g16550.t1.CDS2;Parent=g16550.t1;
OX451217.1_Phasia_obesa_genome_assembly,_chromosome:_3	AUGUSTUS	exon	28814760	28814768	.	-	.	ID=g16550.t1.exon2;Parent=g16550.t1;
OX451217.1_Phasia_obesa_genome_assembly,_chromosome:_3	AUGUSTUS	start_codon	28814766	28814768	.	-	0	ID=g16550.t1.start1;Parent=g16550.t1;
OX451217.1_Phasia_obesa_genome_assembly,_chromosome:_3	AUGUSTUS	gene	28835705	28839103	.	+	.	ID=g16551;
OX451217.1_Phasia_obesa_genome_assembly,_chromosome:_3	AUGUSTUS	mRNA	28835705	28839103	1	+	.	ID=g16551.t1;Parent=g16551;
OX451217.1_Phasia_obesa_genome_assembly,_chromosome:_3	AUGUSTUS	start_codon	28835705	28835707	.	+	0	ID=g16551.t1.start1;Parent=g16551.t1;
OX451217.1_Phasia_obesa_genome_assembly,_chromosome:_3	AUGUSTUS	CDS	28835705	28839103	1	+	0	ID=g16551.t1.CDS1;Parent=g16551.t1;
OX451217.1_Phasia_obesa_genome_assembly,_chromosome:_3	AUGUSTUS	exon	28835705	28839103	.	+	.	ID=g16551.t1.exon1;Parent=g16551.t1;
OX451217.1_Phasia_obesa_genome_assembly,_chromosome:_3	AUGUSTUS	stop_codon	28839101	28839103	.	+	0	ID=g16551.t1.stop1;Parent=g16551.t1;
OX451217.1_Phasia_obesa_genome_assembly,_chromosome:_3	AUGUSTUS	gene	28841047	28850966	.	-	.	ID=g16552;
OX451217.1_Phasia_obesa_genome_assembly,_chromosome:_3	AUGUSTUS	mRNA	28841047	28850966	1	-	.	ID=g16552.t1;Parent=g16552;
OX451217.1_Phasia_obesa_genome_assembly,_chromosome:_3	AUGUSTUS	stop_codon	28841047	28841049	.	-	0	ID=g16552.t1.stop1;Parent=g16552.t1;
OX451217.1_Phasia_obesa_genome_assembly,_chromosome:_3	AUGUSTUS	CDS	28841047	28841497	1	-	1	ID=g16552.t1.CDS1;Parent=g16552.t1;
OX451217.1_Phasia_obesa_genome_assembly,_chromosome:_3	AUGUSTUS	exon	28841047	28841497	.	-	.	ID=g16552.t1.exon1;Parent=g16552.t1;
OX451217.1_Phasia_obesa_genome_assembly,_chromosome:_3	AUGUSTUS	intron	28841498	28850796	1	-	.	ID=g16552.t1.intron1;Parent=g16552.t1;
OX451217.1_Phasia_obesa_genome_assembly,_chromosome:_3	AUGUSTUS	CDS	28850797	28850966	1	-	0	ID=g16552.t1.CDS2;Parent=g16552.t1;
OX451217.1_Phasia_obesa_genome_assembly,_chromosome:_3	AUGUSTUS	exon	28850797	28850966	.	-	.	ID=g16552.t1.exon2;Parent=g16552.t1;
OX451217.1_Phasia_obesa_genome_assembly,_chromosome:_3	AUGUSTUS	start_codon	28850964	28850966	.	-	0	ID=g16552.t1.start1;Parent=g16552.t1;
OX451217.1_Phasia_obesa_genome_assembly,_chromosome:_3	AUGUSTUS	gene	28855884	28856474	.	-	.	ID=g16553;
OX451217.1_Phasia_obesa_genome_assembly,_chromosome:_3	AUGUSTUS	mRNA	28855884	28856474	1	-	.	ID=g16553.t1;Parent=g16553;
OX451217.1_Phasia_obesa_genome_assembly,_chromosome:_3	AUGUSTUS	stop_codon	28855884	28855886	.	-	0	ID=g16553.t1.stop1;Parent=g16553.t1;
OX451217.1_Phasia_obesa_genome_assembly,_chromosome:_3	AUGUSTUS	CDS	28855884	28856017	1	-	2	ID=g16553.t1.CDS1;Parent=g16553.t1;
OX451217.1_Phasia_obesa_genome_assembly,_chromosome:_3	AUGUSTUS	exon	28855884	28856017	.	-	.	ID=g16553.t1.exon1;Parent=g16553.t1;
OX451217.1_Phasia_obesa_genome_assembly,_chromosome:_3	AUGUSTUS	intron	28856018	28856070	1	-	.	ID=g16553.t1.intron1;Parent=g16553.t1;
OX451217.1_Phasia_obesa_genome_assembly,_chromosome:_3	AUGUSTUS	CDS	28856071	28856289	1	-	2	ID=g16553.t1.CDS2;Parent=g16553.t1;
OX451217.1_Phasia_obesa_genome_assembly,_chromosome:_3	AUGUSTUS	exon	28856071	28856289	.	-	.	ID=g16553.t1.exon2;Parent=g16553.t1;
OX451217.1_Phasia_obesa_genome_assembly,_chromosome:_3	AUGUSTUS	intron	28856290	28856353	1	-	.	ID=g16553.t1.intron2;Parent=g16553.t1;
OX451217.1_Phasia_obesa_genome_assembly,_chromosome:_3	AUGUSTUS	CDS	28856354	28856474	1	-	0	ID=g16553.t1.CDS3;Parent=g16553.t1;
OX451217.1_Phasia_obesa_genome_assembly,_chromosome:_3	AUGUSTUS	exon	28856354	28856474	.	-	.	ID=g16553.t1.exon3;Parent=g16553.t1;
OX451217.1_Phasia_obesa_genome_assembly,_chromosome:_3	AUGUSTUS	start_codon	28856472	28856474	.	-	0	ID=g16553.t1.start1;Parent=g16553.t1;
OX451217.1_Phasia_obesa_genome_assembly,_chromosome:_3	AUGUSTUS	gene	28905646	28907558	.	+	.	ID=g16554;
OX451217.1_Phasia_obesa_genome_assembly,_chromosome:_3	AUGUSTUS	mRNA	28905646	28907558	0.77	+	.	ID=g16554.t1;Parent=g16554;
OX451217.1_Phasia_obesa_genome_assembly,_chromosome:_3	AUGUSTUS	start_codon	28905646	28905648	.	+	0	ID=g16554.t1.start1;Parent=g16554.t1;
OX451217.1_Phasia_obesa_genome_assembly,_chromosome:_3	AUGUSTUS	CDS	28905646	28905823	0.9	+	0	ID=g16554.t1.CDS1;Parent=g16554.t1;
OX451217.1_Phasia_obesa_genome_assembly,_chromosome:_3	AUGUSTUS	exon	28905646	28905823	.	+	.	ID=g16554.t1.exon1;Parent=g16554.t1;
OX451217.1_Phasia_obesa_genome_assembly,_chromosome:_3	AUGUSTUS	intron	28905824	28906113	0.77	+	.	ID=g16554.t1.intron1;Parent=g16554.t1;
OX451217.1_Phasia_obesa_genome_assembly,_chromosome:_3	AUGUSTUS	CDS	28906114	28907558	0.77	+	2	ID=g16554.t1.CDS2;Parent=g16554.t1;
OX451217.1_Phasia_obesa_genome_assembly,_chromosome:_3	AUGUSTUS	exon	28906114	28907558	.	+	.	ID=g16554.t1.exon2;Parent=g16554.t1;
OX451217.1_Phasia_obesa_genome_assembly,_chromosome:_3	AUGUSTUS	stop_codon	28907556	28907558	.	+	0	ID=g16554.t1.stop1;Parent=g16554.t1;
OX451217.1_Phasia_obesa_genome_assembly,_chromosome:_3	AUGUSTUS	gene	28907604	28908478	.	+	.	ID=g16555;
OX451217.1_Phasia_obesa_genome_assembly,_chromosome:_3	AUGUSTUS	mRNA	28907604	28908478	0.84	+	.	ID=g16555.t1;Parent=g16555;
OX451217.1_Phasia_obesa_genome_assembly,_chromosome:_3	AUGUSTUS	start_codon	28907604	28907606	.	+	0	ID=g16555.t1.start1;Parent=g16555.t1;
OX451217.1_Phasia_obesa_genome_assembly,_chromosome:_3	AUGUSTUS	CDS	28907604	28907784	0.84	+	0	ID=g16555.t1.CDS1;Parent=g16555.t1;
OX451217.1_Phasia_obesa_genome_assembly,_chromosome:_3	AUGUSTUS	exon	28907604	28907784	.	+	.	ID=g16555.t1.exon1;Parent=g16555.t1;
OX451217.1_Phasia_obesa_genome_assembly,_chromosome:_3	AUGUSTUS	intron	28907785	28907862	0.84	+	.	ID=g16555.t1.intron1;Parent=g16555.t1;
OX451217.1_Phasia_obesa_genome_assembly,_chromosome:_3	AUGUSTUS	CDS	28907863	28908065	0.84	+	2	ID=g16555.t1.CDS2;Parent=g16555.t1;
OX451217.1_Phasia_obesa_genome_assembly,_chromosome:_3	AUGUSTUS	exon	28907863	28908065	.	+	.	ID=g16555.t1.exon2;Parent=g16555.t1;
OX451217.1_Phasia_obesa_genome_assembly,_chromosome:_3	AUGUSTUS	intron	28908066	28908136	1	+	.	ID=g16555.t1.intron2;Parent=g16555.t1;
OX451217.1_Phasia_obesa_genome_assembly,_chromosome:_3	AUGUSTUS	CDS	28908137	28908299	1	+	0	ID=g16555.t1.CDS3;Parent=g16555.t1;
OX451217.1_Phasia_obesa_genome_assembly,_chromosome:_3	AUGUSTUS	exon	28908137	28908299	.	+	.	ID=g16555.t1.exon3;Parent=g16555.t1;
OX451217.1_Phasia_obesa_genome_assembly,_chromosome:_3	AUGUSTUS	intron	28908300	28908368	1	+	.	ID=g16555.t1.intron3;Parent=g16555.t1;
OX451217.1_Phasia_obesa_genome_assembly,_chromosome:_3	AUGUSTUS	CDS	28908369	28908478	1	+	2	ID=g16555.t1.CDS4;Parent=g16555.t1;
OX451217.1_Phasia_obesa_genome_assembly,_chromosome:_3	AUGUSTUS	exon	28908369	28908478	.	+	.	ID=g16555.t1.exon4;Parent=g16555.t1;
OX451217.1_Phasia_obesa_genome_assembly,_chromosome:_3	AUGUSTUS	stop_codon	28908476	28908478	.	+	0	ID=g16555.t1.stop1;Parent=g16555.t1;
OX451217.1_Phasia_obesa_genome_assembly,_chromosome:_3	AUGUSTUS	mRNA	28907604	28908478	0.66	+	.	ID=g16555.t2;Parent=g16555;
OX451217.1_Phasia_obesa_genome_assembly,_chromosome:_3	AUGUSTUS	start_codon	28907604	28907606	.	+	0	ID=g16555.t2.start1;Parent=g16555.t2;
OX451217.1_Phasia_obesa_genome_assembly,_chromosome:_3	AUGUSTUS	CDS	28907604	28907784	0.78	+	0	ID=g16555.t2.CDS1;Parent=g16555.t2;
OX451217.1_Phasia_obesa_genome_assembly,_chromosome:_3	AUGUSTUS	exon	28907604	28907784	.	+	.	ID=g16555.t2.exon1;Parent=g16555.t2;
OX451217.1_Phasia_obesa_genome_assembly,_chromosome:_3	AUGUSTUS	intron	28907785	28907862	0.78	+	.	ID=g16555.t2.intron1;Parent=g16555.t2;
OX451217.1_Phasia_obesa_genome_assembly,_chromosome:_3	AUGUSTUS	CDS	28907863	28908065	0.78	+	2	ID=g16555.t2.CDS2;Parent=g16555.t2;
OX451217.1_Phasia_obesa_genome_assembly,_chromosome:_3	AUGUSTUS	exon	28907863	28908065	.	+	.	ID=g16555.t2.exon2;Parent=g16555.t2;
OX451217.1_Phasia_obesa_genome_assembly,_chromosome:_3	AUGUSTUS	intron	28908066	28908136	1	+	.	ID=g16555.t2.intron2;Parent=g16555.t2;
OX451217.1_Phasia_obesa_genome_assembly,_chromosome:_3	AUGUSTUS	CDS	28908137	28908305	0.84	+	0	ID=g16555.t2.CDS3;Parent=g16555.t2;
OX451217.1_Phasia_obesa_genome_assembly,_chromosome:_3	AUGUSTUS	exon	28908137	28908305	.	+	.	ID=g16555.t2.exon3;Parent=g16555.t2;
OX451217.1_Phasia_obesa_genome_assembly,_chromosome:_3	AUGUSTUS	intron	28908306	28908368	0.84	+	.	ID=g16555.t2.intron3;Parent=g16555.t2;
OX451217.1_Phasia_obesa_genome_assembly,_chromosome:_3	AUGUSTUS	CDS	28908369	28908478	1	+	2	ID=g16555.t2.CDS4;Parent=g16555.t2;
OX451217.1_Phasia_obesa_genome_assembly,_chromosome:_3	AUGUSTUS	exon	28908369	28908478	.	+	.	ID=g16555.t2.exon4;Parent=g16555.t2;
OX451217.1_Phasia_obesa_genome_assembly,_chromosome:_3	AUGUSTUS	stop_codon	28908476	28908478	.	+	0	ID=g16555.t2.stop1;Parent=g16555.t2;
OX451217.1_Phasia_obesa_genome_assembly,_chromosome:_3	AUGUSTUS	mRNA	28908003	28908478	0.98	+	.	ID=g16555.t3;Parent=g16555;
OX451217.1_Phasia_obesa_genome_assembly,_chromosome:_3	AUGUSTUS	start_codon	28908003	28908005	.	+	0	ID=g16555.t3.start1;Parent=g16555.t3;
OX451217.1_Phasia_obesa_genome_assembly,_chromosome:_3	AUGUSTUS	CDS	28908003	28908065	0.98	+	0	ID=g16555.t3.CDS1;Parent=g16555.t3;
OX451217.1_Phasia_obesa_genome_assembly,_chromosome:_3	AUGUSTUS	exon	28908003	28908065	.	+	.	ID=g16555.t3.exon1;Parent=g16555.t3;
OX451217.1_Phasia_obesa_genome_assembly,_chromosome:_3	AUGUSTUS	intron	28908066	28908136	1	+	.	ID=g16555.t3.intron1;Parent=g16555.t3;
OX451217.1_Phasia_obesa_genome_assembly,_chromosome:_3	AUGUSTUS	CDS	28908137	28908299	1	+	0	ID=g16555.t3.CDS2;Parent=g16555.t3;
OX451217.1_Phasia_obesa_genome_assembly,_chromosome:_3	AUGUSTUS	exon	28908137	28908299	.	+	.	ID=g16555.t3.exon2;Parent=g16555.t3;
OX451217.1_Phasia_obesa_genome_assembly,_chromosome:_3	AUGUSTUS	intron	28908300	28908368	1	+	.	ID=g16555.t3.intron2;Parent=g16555.t3;
OX451217.1_Phasia_obesa_genome_assembly,_chromosome:_3	AUGUSTUS	CDS	28908369	28908478	1	+	2	ID=g16555.t3.CDS3;Parent=g16555.t3;
OX451217.1_Phasia_obesa_genome_assembly,_chromosome:_3	AUGUSTUS	exon	28908369	28908478	.	+	.	ID=g16555.t3.exon3;Parent=g16555.t3;
OX451217.1_Phasia_obesa_genome_assembly,_chromosome:_3	AUGUSTUS	stop_codon	28908476	28908478	.	+	0	ID=g16555.t3.stop1;Parent=g16555.t3;
OX451217.1_Phasia_obesa_genome_assembly,_chromosome:_3	AUGUSTUS	gene	29207459	29208278	.	-	.	ID=g16556;
OX451217.1_Phasia_obesa_genome_assembly,_chromosome:_3	AUGUSTUS	mRNA	29207459	29208278	0.44	-	.	ID=g16556.t1;Parent=g16556;
OX451217.1_Phasia_obesa_genome_assembly,_chromosome:_3	AUGUSTUS	stop_codon	29207459	29207461	.	-	0	ID=g16556.t1.stop1;Parent=g16556.t1;
OX451217.1_Phasia_obesa_genome_assembly,_chromosome:_3	AUGUSTUS	CDS	29207459	29207634	1	-	2	ID=g16556.t1.CDS1;Parent=g16556.t1;
OX451217.1_Phasia_obesa_genome_assembly,_chromosome:_3	AUGUSTUS	exon	29207459	29207634	.	-	.	ID=g16556.t1.exon1;Parent=g16556.t1;
OX451217.1_Phasia_obesa_genome_assembly,_chromosome:_3	AUGUSTUS	intron	29207635	29207726	0.83	-	.	ID=g16556.t1.intron1;Parent=g16556.t1;
OX451217.1_Phasia_obesa_genome_assembly,_chromosome:_3	AUGUSTUS	CDS	29207727	29207820	0.83	-	0	ID=g16556.t1.CDS2;Parent=g16556.t1;
OX451217.1_Phasia_obesa_genome_assembly,_chromosome:_3	AUGUSTUS	exon	29207727	29207820	.	-	.	ID=g16556.t1.exon2;Parent=g16556.t1;
OX451217.1_Phasia_obesa_genome_assembly,_chromosome:_3	AUGUSTUS	intron	29207821	29207883	1	-	.	ID=g16556.t1.intron2;Parent=g16556.t1;
OX451217.1_Phasia_obesa_genome_assembly,_chromosome:_3	AUGUSTUS	CDS	29207884	29208062	1	-	2	ID=g16556.t1.CDS3;Parent=g16556.t1;
OX451217.1_Phasia_obesa_genome_assembly,_chromosome:_3	AUGUSTUS	exon	29207884	29208062	.	-	.	ID=g16556.t1.exon3;Parent=g16556.t1;
OX451217.1_Phasia_obesa_genome_assembly,_chromosome:_3	AUGUSTUS	intron	29208063	29208120	1	-	.	ID=g16556.t1.intron3;Parent=g16556.t1;
OX451217.1_Phasia_obesa_genome_assembly,_chromosome:_3	AUGUSTUS	CDS	29208121	29208177	1	-	2	ID=g16556.t1.CDS4;Parent=g16556.t1;
OX451217.1_Phasia_obesa_genome_assembly,_chromosome:_3	AUGUSTUS	exon	29208121	29208177	.	-	.	ID=g16556.t1.exon4;Parent=g16556.t1;
OX451217.1_Phasia_obesa_genome_assembly,_chromosome:_3	AUGUSTUS	intron	29208178	29208241	0.51	-	.	ID=g16556.t1.intron4;Parent=g16556.t1;
OX451217.1_Phasia_obesa_genome_assembly,_chromosome:_3	AUGUSTUS	CDS	29208242	29208278	0.51	-	0	ID=g16556.t1.CDS5;Parent=g16556.t1;
OX451217.1_Phasia_obesa_genome_assembly,_chromosome:_3	AUGUSTUS	exon	29208242	29208278	.	-	.	ID=g16556.t1.exon5;Parent=g16556.t1;
OX451217.1_Phasia_obesa_genome_assembly,_chromosome:_3	AUGUSTUS	start_codon	29208276	29208278	.	-	0	ID=g16556.t1.start1;Parent=g16556.t1;
OX451217.1_Phasia_obesa_genome_assembly,_chromosome:_3	AUGUSTUS	mRNA	29207459	29208278	0.49	-	.	ID=g16556.t2;Parent=g16556;
OX451217.1_Phasia_obesa_genome_assembly,_chromosome:_3	AUGUSTUS	stop_codon	29207459	29207461	.	-	0	ID=g16556.t2.stop1;Parent=g16556.t2;
OX451217.1_Phasia_obesa_genome_assembly,_chromosome:_3	AUGUSTUS	CDS	29207459	29207634	1	-	2	ID=g16556.t2.CDS1;Parent=g16556.t2;
OX451217.1_Phasia_obesa_genome_assembly,_chromosome:_3	AUGUSTUS	exon	29207459	29207634	.	-	.	ID=g16556.t2.exon1;Parent=g16556.t2;
OX451217.1_Phasia_obesa_genome_assembly,_chromosome:_3	AUGUSTUS	intron	29207635	29207717	0.99	-	.	ID=g16556.t2.intron1;Parent=g16556.t2;
OX451217.1_Phasia_obesa_genome_assembly,_chromosome:_3	AUGUSTUS	CDS	29207718	29207820	0.99	-	0	ID=g16556.t2.CDS2;Parent=g16556.t2;
OX451217.1_Phasia_obesa_genome_assembly,_chromosome:_3	AUGUSTUS	exon	29207718	29207820	.	-	.	ID=g16556.t2.exon2;Parent=g16556.t2;
OX451217.1_Phasia_obesa_genome_assembly,_chromosome:_3	AUGUSTUS	intron	29207821	29207883	1	-	.	ID=g16556.t2.intron2;Parent=g16556.t2;
OX451217.1_Phasia_obesa_genome_assembly,_chromosome:_3	AUGUSTUS	CDS	29207884	29208062	1	-	2	ID=g16556.t2.CDS3;Parent=g16556.t2;
OX451217.1_Phasia_obesa_genome_assembly,_chromosome:_3	AUGUSTUS	exon	29207884	29208062	.	-	.	ID=g16556.t2.exon3;Parent=g16556.t2;
OX451217.1_Phasia_obesa_genome_assembly,_chromosome:_3	AUGUSTUS	intron	29208063	29208120	1	-	.	ID=g16556.t2.intron3;Parent=g16556.t2;
OX451217.1_Phasia_obesa_genome_assembly,_chromosome:_3	AUGUSTUS	CDS	29208121	29208177	1	-	2	ID=g16556.t2.CDS4;Parent=g16556.t2;
OX451217.1_Phasia_obesa_genome_assembly,_chromosome:_3	AUGUSTUS	exon	29208121	29208177	.	-	.	ID=g16556.t2.exon4;Parent=g16556.t2;
OX451217.1_Phasia_obesa_genome_assembly,_chromosome:_3	AUGUSTUS	intron	29208178	29208241	0.49	-	.	ID=g16556.t2.intron4;Parent=g16556.t2;
OX451217.1_Phasia_obesa_genome_assembly,_chromosome:_3	AUGUSTUS	CDS	29208242	29208278	0.49	-	0	ID=g16556.t2.CDS5;Parent=g16556.t2;
OX451217.1_Phasia_obesa_genome_assembly,_chromosome:_3	AUGUSTUS	exon	29208242	29208278	.	-	.	ID=g16556.t2.exon5;Parent=g16556.t2;
OX451217.1_Phasia_obesa_genome_assembly,_chromosome:_3	AUGUSTUS	start_codon	29208276	29208278	.	-	0	ID=g16556.t2.start1;Parent=g16556.t2;
OX451217.1_Phasia_obesa_genome_assembly,_chromosome:_3	AUGUSTUS	gene	29209880	29210593	.	+	.	ID=g16557;
OX451217.1_Phasia_obesa_genome_assembly,_chromosome:_3	AUGUSTUS	mRNA	29209880	29210593	1	+	.	ID=g16557.t1;Parent=g16557;
OX451217.1_Phasia_obesa_genome_assembly,_chromosome:_3	AUGUSTUS	start_codon	29209880	29209882	.	+	0	ID=g16557.t1.start1;Parent=g16557.t1;
OX451217.1_Phasia_obesa_genome_assembly,_chromosome:_3	AUGUSTUS	CDS	29209880	29210593	1	+	0	ID=g16557.t1.CDS1;Parent=g16557.t1;
OX451217.1_Phasia_obesa_genome_assembly,_chromosome:_3	AUGUSTUS	exon	29209880	29210593	.	+	.	ID=g16557.t1.exon1;Parent=g16557.t1;
OX451217.1_Phasia_obesa_genome_assembly,_chromosome:_3	AUGUSTUS	stop_codon	29210591	29210593	.	+	0	ID=g16557.t1.stop1;Parent=g16557.t1;
OX451217.1_Phasia_obesa_genome_assembly,_chromosome:_3	AUGUSTUS	gene	29249188	29250024	.	+	.	ID=g16558;
OX451217.1_Phasia_obesa_genome_assembly,_chromosome:_3	AUGUSTUS	mRNA	29249188	29250024	0.51	+	.	ID=g16558.t1;Parent=g16558;
OX451217.1_Phasia_obesa_genome_assembly,_chromosome:_3	AUGUSTUS	start_codon	29249188	29249190	.	+	0	ID=g16558.t1.start1;Parent=g16558.t1;
OX451217.1_Phasia_obesa_genome_assembly,_chromosome:_3	AUGUSTUS	CDS	29249188	29249257	1	+	0	ID=g16558.t1.CDS1;Parent=g16558.t1;
OX451217.1_Phasia_obesa_genome_assembly,_chromosome:_3	AUGUSTUS	exon	29249188	29249257	.	+	.	ID=g16558.t1.exon1;Parent=g16558.t1;
OX451217.1_Phasia_obesa_genome_assembly,_chromosome:_3	AUGUSTUS	intron	29249258	29249336	1	+	.	ID=g16558.t1.intron1;Parent=g16558.t1;
OX451217.1_Phasia_obesa_genome_assembly,_chromosome:_3	AUGUSTUS	CDS	29249337	29249587	1	+	2	ID=g16558.t1.CDS2;Parent=g16558.t1;
OX451217.1_Phasia_obesa_genome_assembly,_chromosome:_3	AUGUSTUS	exon	29249337	29249587	.	+	.	ID=g16558.t1.exon2;Parent=g16558.t1;
OX451217.1_Phasia_obesa_genome_assembly,_chromosome:_3	AUGUSTUS	intron	29249588	29249653	1	+	.	ID=g16558.t1.intron2;Parent=g16558.t1;
OX451217.1_Phasia_obesa_genome_assembly,_chromosome:_3	AUGUSTUS	CDS	29249654	29249704	0.52	+	0	ID=g16558.t1.CDS3;Parent=g16558.t1;
OX451217.1_Phasia_obesa_genome_assembly,_chromosome:_3	AUGUSTUS	exon	29249654	29249704	.	+	.	ID=g16558.t1.exon3;Parent=g16558.t1;
OX451217.1_Phasia_obesa_genome_assembly,_chromosome:_3	AUGUSTUS	intron	29249705	29249754	0.51	+	.	ID=g16558.t1.intron3;Parent=g16558.t1;
OX451217.1_Phasia_obesa_genome_assembly,_chromosome:_3	AUGUSTUS	CDS	29249755	29250024	0.51	+	0	ID=g16558.t1.CDS4;Parent=g16558.t1;
OX451217.1_Phasia_obesa_genome_assembly,_chromosome:_3	AUGUSTUS	exon	29249755	29250024	.	+	.	ID=g16558.t1.exon4;Parent=g16558.t1;
OX451217.1_Phasia_obesa_genome_assembly,_chromosome:_3	AUGUSTUS	stop_codon	29250022	29250024	.	+	0	ID=g16558.t1.stop1;Parent=g16558.t1;
OX451217.1_Phasia_obesa_genome_assembly,_chromosome:_3	AUGUSTUS	gene	29322347	29323453	.	-	.	ID=g16559;
OX451217.1_Phasia_obesa_genome_assembly,_chromosome:_3	AUGUSTUS	mRNA	29322347	29323453	1	-	.	ID=g16559.t1;Parent=g16559;
OX451217.1_Phasia_obesa_genome_assembly,_chromosome:_3	AUGUSTUS	stop_codon	29322347	29322349	.	-	0	ID=g16559.t1.stop1;Parent=g16559.t1;
OX451217.1_Phasia_obesa_genome_assembly,_chromosome:_3	AUGUSTUS	CDS	29322347	29323453	1	-	0	ID=g16559.t1.CDS1;Parent=g16559.t1;
OX451217.1_Phasia_obesa_genome_assembly,_chromosome:_3	AUGUSTUS	exon	29322347	29323453	.	-	.	ID=g16559.t1.exon1;Parent=g16559.t1;
OX451217.1_Phasia_obesa_genome_assembly,_chromosome:_3	AUGUSTUS	start_codon	29323451	29323453	.	-	0	ID=g16559.t1.start1;Parent=g16559.t1;
OX451217.1_Phasia_obesa_genome_assembly,_chromosome:_3	AUGUSTUS	gene	29323506	29323724	.	-	.	ID=g16560;
OX451217.1_Phasia_obesa_genome_assembly,_chromosome:_3	AUGUSTUS	mRNA	29323506	29323724	1	-	.	ID=g16560.t1;Parent=g16560;
OX451217.1_Phasia_obesa_genome_assembly,_chromosome:_3	AUGUSTUS	stop_codon	29323506	29323508	.	-	0	ID=g16560.t1.stop1;Parent=g16560.t1;
OX451217.1_Phasia_obesa_genome_assembly,_chromosome:_3	AUGUSTUS	CDS	29323506	29323724	1	-	0	ID=g16560.t1.CDS1;Parent=g16560.t1;
OX451217.1_Phasia_obesa_genome_assembly,_chromosome:_3	AUGUSTUS	exon	29323506	29323724	.	-	.	ID=g16560.t1.exon1;Parent=g16560.t1;
OX451217.1_Phasia_obesa_genome_assembly,_chromosome:_3	AUGUSTUS	start_codon	29323722	29323724	.	-	0	ID=g16560.t1.start1;Parent=g16560.t1;
OX451217.1_Phasia_obesa_genome_assembly,_chromosome:_3	AUGUSTUS	gene	29467471	29472058	.	-	.	ID=g16561;
OX451217.1_Phasia_obesa_genome_assembly,_chromosome:_3	AUGUSTUS	mRNA	29467471	29472058	0.22	-	.	ID=g16561.t1;Parent=g16561;
OX451217.1_Phasia_obesa_genome_assembly,_chromosome:_3	AUGUSTUS	stop_codon	29467471	29467473	.	-	0	ID=g16561.t1.stop1;Parent=g16561.t1;
OX451217.1_Phasia_obesa_genome_assembly,_chromosome:_3	AUGUSTUS	CDS	29467471	29467611	0.59	-	0	ID=g16561.t1.CDS1;Parent=g16561.t1;
OX451217.1_Phasia_obesa_genome_assembly,_chromosome:_3	AUGUSTUS	exon	29467471	29467611	.	-	.	ID=g16561.t1.exon1;Parent=g16561.t1;
OX451217.1_Phasia_obesa_genome_assembly,_chromosome:_3	AUGUSTUS	intron	29467612	29467707	0.55	-	.	ID=g16561.t1.intron1;Parent=g16561.t1;
OX451217.1_Phasia_obesa_genome_assembly,_chromosome:_3	AUGUSTUS	CDS	29467708	29467842	0.55	-	0	ID=g16561.t1.CDS2;Parent=g16561.t1;
OX451217.1_Phasia_obesa_genome_assembly,_chromosome:_3	AUGUSTUS	exon	29467708	29467842	.	-	.	ID=g16561.t1.exon2;Parent=g16561.t1;
OX451217.1_Phasia_obesa_genome_assembly,_chromosome:_3	AUGUSTUS	intron	29467843	29467936	0.67	-	.	ID=g16561.t1.intron2;Parent=g16561.t1;
OX451217.1_Phasia_obesa_genome_assembly,_chromosome:_3	AUGUSTUS	CDS	29467937	29468386	0.67	-	0	ID=g16561.t1.CDS3;Parent=g16561.t1;
OX451217.1_Phasia_obesa_genome_assembly,_chromosome:_3	AUGUSTUS	exon	29467937	29468386	.	-	.	ID=g16561.t1.exon3;Parent=g16561.t1;
OX451217.1_Phasia_obesa_genome_assembly,_chromosome:_3	AUGUSTUS	intron	29468387	29472004	0.79	-	.	ID=g16561.t1.intron3;Parent=g16561.t1;
OX451217.1_Phasia_obesa_genome_assembly,_chromosome:_3	AUGUSTUS	CDS	29472005	29472058	0.45	-	0	ID=g16561.t1.CDS4;Parent=g16561.t1;
OX451217.1_Phasia_obesa_genome_assembly,_chromosome:_3	AUGUSTUS	exon	29472005	29472058	.	-	.	ID=g16561.t1.exon4;Parent=g16561.t1;
OX451217.1_Phasia_obesa_genome_assembly,_chromosome:_3	AUGUSTUS	start_codon	29472056	29472058	.	-	0	ID=g16561.t1.start1;Parent=g16561.t1;
OX451217.1_Phasia_obesa_genome_assembly,_chromosome:_3	AUGUSTUS	gene	29536705	29537100	.	+	.	ID=g16562;
OX451217.1_Phasia_obesa_genome_assembly,_chromosome:_3	AUGUSTUS	mRNA	29536705	29537100	1	+	.	ID=g16562.t1;Parent=g16562;
OX451217.1_Phasia_obesa_genome_assembly,_chromosome:_3	AUGUSTUS	start_codon	29536705	29536707	.	+	0	ID=g16562.t1.start1;Parent=g16562.t1;
OX451217.1_Phasia_obesa_genome_assembly,_chromosome:_3	AUGUSTUS	CDS	29536705	29537100	1	+	0	ID=g16562.t1.CDS1;Parent=g16562.t1;
OX451217.1_Phasia_obesa_genome_assembly,_chromosome:_3	AUGUSTUS	exon	29536705	29537100	.	+	.	ID=g16562.t1.exon1;Parent=g16562.t1;
OX451217.1_Phasia_obesa_genome_assembly,_chromosome:_3	AUGUSTUS	stop_codon	29537098	29537100	.	+	0	ID=g16562.t1.stop1;Parent=g16562.t1;
OX451217.1_Phasia_obesa_genome_assembly,_chromosome:_3	AUGUSTUS	gene	29537794	29539962	.	-	.	ID=g16563;
OX451217.1_Phasia_obesa_genome_assembly,_chromosome:_3	AUGUSTUS	mRNA	29537794	29539962	0.99	-	.	ID=g16563.t1;Parent=g16563;
OX451217.1_Phasia_obesa_genome_assembly,_chromosome:_3	AUGUSTUS	stop_codon	29537794	29537796	.	-	0	ID=g16563.t1.stop1;Parent=g16563.t1;
OX451217.1_Phasia_obesa_genome_assembly,_chromosome:_3	AUGUSTUS	CDS	29537794	29538654	1	-	0	ID=g16563.t1.CDS1;Parent=g16563.t1;
OX451217.1_Phasia_obesa_genome_assembly,_chromosome:_3	AUGUSTUS	exon	29537794	29538654	.	-	.	ID=g16563.t1.exon1;Parent=g16563.t1;
OX451217.1_Phasia_obesa_genome_assembly,_chromosome:_3	AUGUSTUS	intron	29538655	29538714	1	-	.	ID=g16563.t1.intron1;Parent=g16563.t1;
OX451217.1_Phasia_obesa_genome_assembly,_chromosome:_3	AUGUSTUS	CDS	29538715	29539962	0.99	-	0	ID=g16563.t1.CDS2;Parent=g16563.t1;
OX451217.1_Phasia_obesa_genome_assembly,_chromosome:_3	AUGUSTUS	exon	29538715	29539962	.	-	.	ID=g16563.t1.exon2;Parent=g16563.t1;
OX451217.1_Phasia_obesa_genome_assembly,_chromosome:_3	AUGUSTUS	start_codon	29539960	29539962	.	-	0	ID=g16563.t1.start1;Parent=g16563.t1;
OX451217.1_Phasia_obesa_genome_assembly,_chromosome:_3	AUGUSTUS	gene	29611602	29612592	.	-	.	ID=g16564;
OX451217.1_Phasia_obesa_genome_assembly,_chromosome:_3	AUGUSTUS	mRNA	29611602	29612592	1	-	.	ID=g16564.t1;Parent=g16564;
OX451217.1_Phasia_obesa_genome_assembly,_chromosome:_3	AUGUSTUS	stop_codon	29611602	29611604	.	-	0	ID=g16564.t1.stop1;Parent=g16564.t1;
OX451217.1_Phasia_obesa_genome_assembly,_chromosome:_3	AUGUSTUS	CDS	29611602	29611646	1	-	0	ID=g16564.t1.CDS1;Parent=g16564.t1;
OX451217.1_Phasia_obesa_genome_assembly,_chromosome:_3	AUGUSTUS	exon	29611602	29611646	.	-	.	ID=g16564.t1.exon1;Parent=g16564.t1;
OX451217.1_Phasia_obesa_genome_assembly,_chromosome:_3	AUGUSTUS	intron	29611647	29611763	1	-	.	ID=g16564.t1.intron1;Parent=g16564.t1;
OX451217.1_Phasia_obesa_genome_assembly,_chromosome:_3	AUGUSTUS	CDS	29611764	29612112	1	-	1	ID=g16564.t1.CDS2;Parent=g16564.t1;
OX451217.1_Phasia_obesa_genome_assembly,_chromosome:_3	AUGUSTUS	exon	29611764	29612112	.	-	.	ID=g16564.t1.exon2;Parent=g16564.t1;
OX451217.1_Phasia_obesa_genome_assembly,_chromosome:_3	AUGUSTUS	intron	29612113	29612183	1	-	.	ID=g16564.t1.intron2;Parent=g16564.t1;
OX451217.1_Phasia_obesa_genome_assembly,_chromosome:_3	AUGUSTUS	CDS	29612184	29612437	1	-	0	ID=g16564.t1.CDS3;Parent=g16564.t1;
OX451217.1_Phasia_obesa_genome_assembly,_chromosome:_3	AUGUSTUS	exon	29612184	29612437	.	-	.	ID=g16564.t1.exon3;Parent=g16564.t1;
OX451217.1_Phasia_obesa_genome_assembly,_chromosome:_3	AUGUSTUS	intron	29612438	29612496	1	-	.	ID=g16564.t1.intron3;Parent=g16564.t1;
OX451217.1_Phasia_obesa_genome_assembly,_chromosome:_3	AUGUSTUS	CDS	29612497	29612592	1	-	0	ID=g16564.t1.CDS4;Parent=g16564.t1;
OX451217.1_Phasia_obesa_genome_assembly,_chromosome:_3	AUGUSTUS	exon	29612497	29612592	.	-	.	ID=g16564.t1.exon4;Parent=g16564.t1;
OX451217.1_Phasia_obesa_genome_assembly,_chromosome:_3	AUGUSTUS	start_codon	29612590	29612592	.	-	0	ID=g16564.t1.start1;Parent=g16564.t1;
OX451217.1_Phasia_obesa_genome_assembly,_chromosome:_3	AUGUSTUS	gene	29660668	29670178	.	-	.	ID=g16565;
OX451217.1_Phasia_obesa_genome_assembly,_chromosome:_3	AUGUSTUS	mRNA	29660668	29670178	0.75	-	.	ID=g16565.t1;Parent=g16565;
OX451217.1_Phasia_obesa_genome_assembly,_chromosome:_3	AUGUSTUS	stop_codon	29660668	29660670	.	-	0	ID=g16565.t1.stop1;Parent=g16565.t1;
OX451217.1_Phasia_obesa_genome_assembly,_chromosome:_3	AUGUSTUS	CDS	29660668	29660899	0.98	-	1	ID=g16565.t1.CDS1;Parent=g16565.t1;
OX451217.1_Phasia_obesa_genome_assembly,_chromosome:_3	AUGUSTUS	exon	29660668	29660899	.	-	.	ID=g16565.t1.exon1;Parent=g16565.t1;
OX451217.1_Phasia_obesa_genome_assembly,_chromosome:_3	AUGUSTUS	intron	29660900	29661886	0.99	-	.	ID=g16565.t1.intron1;Parent=g16565.t1;
OX451217.1_Phasia_obesa_genome_assembly,_chromosome:_3	AUGUSTUS	CDS	29661887	29662332	1	-	0	ID=g16565.t1.CDS2;Parent=g16565.t1;
OX451217.1_Phasia_obesa_genome_assembly,_chromosome:_3	AUGUSTUS	exon	29661887	29662332	.	-	.	ID=g16565.t1.exon2;Parent=g16565.t1;
OX451217.1_Phasia_obesa_genome_assembly,_chromosome:_3	AUGUSTUS	intron	29662333	29670124	0.79	-	.	ID=g16565.t1.intron2;Parent=g16565.t1;
OX451217.1_Phasia_obesa_genome_assembly,_chromosome:_3	AUGUSTUS	CDS	29670125	29670178	0.92	-	0	ID=g16565.t1.CDS3;Parent=g16565.t1;
OX451217.1_Phasia_obesa_genome_assembly,_chromosome:_3	AUGUSTUS	exon	29670125	29670178	.	-	.	ID=g16565.t1.exon3;Parent=g16565.t1;
OX451217.1_Phasia_obesa_genome_assembly,_chromosome:_3	AUGUSTUS	start_codon	29670176	29670178	.	-	0	ID=g16565.t1.start1;Parent=g16565.t1;
OX451217.1_Phasia_obesa_genome_assembly,_chromosome:_3	AUGUSTUS	gene	29818257	29818727	.	-	.	ID=g16566;
OX451217.1_Phasia_obesa_genome_assembly,_chromosome:_3	AUGUSTUS	mRNA	29818401	29818727	1	-	.	ID=g16566.t1;Parent=g16566;
OX451217.1_Phasia_obesa_genome_assembly,_chromosome:_3	AUGUSTUS	stop_codon	29818401	29818403	.	-	0	ID=g16566.t1.stop1;Parent=g16566.t1;
OX451217.1_Phasia_obesa_genome_assembly,_chromosome:_3	AUGUSTUS	CDS	29818401	29818727	1	-	0	ID=g16566.t1.CDS1;Parent=g16566.t1;
OX451217.1_Phasia_obesa_genome_assembly,_chromosome:_3	AUGUSTUS	exon	29818401	29818727	.	-	.	ID=g16566.t1.exon1;Parent=g16566.t1;
OX451217.1_Phasia_obesa_genome_assembly,_chromosome:_3	AUGUSTUS	start_codon	29818725	29818727	.	-	0	ID=g16566.t1.start1;Parent=g16566.t1;
OX451217.1_Phasia_obesa_genome_assembly,_chromosome:_3	AUGUSTUS	mRNA	29818257	29818727	0.7	-	.	ID=g16566.t2;Parent=g16566;
OX451217.1_Phasia_obesa_genome_assembly,_chromosome:_3	AUGUSTUS	stop_codon	29818257	29818259	.	-	0	ID=g16566.t2.stop1;Parent=g16566.t2;
OX451217.1_Phasia_obesa_genome_assembly,_chromosome:_3	AUGUSTUS	CDS	29818257	29818375	0.7	-	2	ID=g16566.t2.CDS1;Parent=g16566.t2;
OX451217.1_Phasia_obesa_genome_assembly,_chromosome:_3	AUGUSTUS	exon	29818257	29818375	.	-	.	ID=g16566.t2.exon1;Parent=g16566.t2;
OX451217.1_Phasia_obesa_genome_assembly,_chromosome:_3	AUGUSTUS	intron	29818376	29818519	0.7	-	.	ID=g16566.t2.intron1;Parent=g16566.t2;
OX451217.1_Phasia_obesa_genome_assembly,_chromosome:_3	AUGUSTUS	CDS	29818520	29818727	0.7	-	0	ID=g16566.t2.CDS2;Parent=g16566.t2;
OX451217.1_Phasia_obesa_genome_assembly,_chromosome:_3	AUGUSTUS	exon	29818520	29818727	.	-	.	ID=g16566.t2.exon2;Parent=g16566.t2;
OX451217.1_Phasia_obesa_genome_assembly,_chromosome:_3	AUGUSTUS	start_codon	29818725	29818727	.	-	0	ID=g16566.t2.start1;Parent=g16566.t2;
OX451217.1_Phasia_obesa_genome_assembly,_chromosome:_3	AUGUSTUS	gene	29850829	29851370	.	-	.	ID=g16567;
OX451217.1_Phasia_obesa_genome_assembly,_chromosome:_3	AUGUSTUS	mRNA	29850829	29851370	0.71	-	.	ID=g16567.t1;Parent=g16567;
OX451217.1_Phasia_obesa_genome_assembly,_chromosome:_3	AUGUSTUS	stop_codon	29850829	29850831	.	-	0	ID=g16567.t1.stop1;Parent=g16567.t1;
OX451217.1_Phasia_obesa_genome_assembly,_chromosome:_3	AUGUSTUS	CDS	29850829	29850970	1	-	1	ID=g16567.t1.CDS1;Parent=g16567.t1;
OX451217.1_Phasia_obesa_genome_assembly,_chromosome:_3	AUGUSTUS	exon	29850829	29850970	.	-	.	ID=g16567.t1.exon1;Parent=g16567.t1;
OX451217.1_Phasia_obesa_genome_assembly,_chromosome:_3	AUGUSTUS	intron	29850971	29851023	1	-	.	ID=g16567.t1.intron1;Parent=g16567.t1;
OX451217.1_Phasia_obesa_genome_assembly,_chromosome:_3	AUGUSTUS	CDS	29851024	29851164	1	-	1	ID=g16567.t1.CDS2;Parent=g16567.t1;
OX451217.1_Phasia_obesa_genome_assembly,_chromosome:_3	AUGUSTUS	exon	29851024	29851164	.	-	.	ID=g16567.t1.exon2;Parent=g16567.t1;
OX451217.1_Phasia_obesa_genome_assembly,_chromosome:_3	AUGUSTUS	intron	29851165	29851245	0.71	-	.	ID=g16567.t1.intron2;Parent=g16567.t1;
OX451217.1_Phasia_obesa_genome_assembly,_chromosome:_3	AUGUSTUS	CDS	29851246	29851370	0.71	-	0	ID=g16567.t1.CDS3;Parent=g16567.t1;
OX451217.1_Phasia_obesa_genome_assembly,_chromosome:_3	AUGUSTUS	exon	29851246	29851370	.	-	.	ID=g16567.t1.exon3;Parent=g16567.t1;
OX451217.1_Phasia_obesa_genome_assembly,_chromosome:_3	AUGUSTUS	start_codon	29851368	29851370	.	-	0	ID=g16567.t1.start1;Parent=g16567.t1;
OX451217.1_Phasia_obesa_genome_assembly,_chromosome:_3	AUGUSTUS	gene	29852064	29852366	.	-	.	ID=g16568;
OX451217.1_Phasia_obesa_genome_assembly,_chromosome:_3	AUGUSTUS	mRNA	29852064	29852366	1	-	.	ID=g16568.t1;Parent=g16568;
OX451217.1_Phasia_obesa_genome_assembly,_chromosome:_3	AUGUSTUS	stop_codon	29852064	29852066	.	-	0	ID=g16568.t1.stop1;Parent=g16568.t1;
OX451217.1_Phasia_obesa_genome_assembly,_chromosome:_3	AUGUSTUS	CDS	29852064	29852366	1	-	0	ID=g16568.t1.CDS1;Parent=g16568.t1;
OX451217.1_Phasia_obesa_genome_assembly,_chromosome:_3	AUGUSTUS	exon	29852064	29852366	.	-	.	ID=g16568.t1.exon1;Parent=g16568.t1;
OX451217.1_Phasia_obesa_genome_assembly,_chromosome:_3	AUGUSTUS	start_codon	29852364	29852366	.	-	0	ID=g16568.t1.start1;Parent=g16568.t1;
OX451217.1_Phasia_obesa_genome_assembly,_chromosome:_3	AUGUSTUS	gene	29852461	29852955	.	-	.	ID=g16569;
OX451217.1_Phasia_obesa_genome_assembly,_chromosome:_3	AUGUSTUS	mRNA	29852461	29852955	1	-	.	ID=g16569.t1;Parent=g16569;
OX451217.1_Phasia_obesa_genome_assembly,_chromosome:_3	AUGUSTUS	stop_codon	29852461	29852463	.	-	0	ID=g16569.t1.stop1;Parent=g16569.t1;
OX451217.1_Phasia_obesa_genome_assembly,_chromosome:_3	AUGUSTUS	CDS	29852461	29852955	1	-	0	ID=g16569.t1.CDS1;Parent=g16569.t1;
OX451217.1_Phasia_obesa_genome_assembly,_chromosome:_3	AUGUSTUS	exon	29852461	29852955	.	-	.	ID=g16569.t1.exon1;Parent=g16569.t1;
OX451217.1_Phasia_obesa_genome_assembly,_chromosome:_3	AUGUSTUS	start_codon	29852953	29852955	.	-	0	ID=g16569.t1.start1;Parent=g16569.t1;
OX451217.1_Phasia_obesa_genome_assembly,_chromosome:_3	AUGUSTUS	gene	29870901	29871183	.	+	.	ID=g16570;
OX451217.1_Phasia_obesa_genome_assembly,_chromosome:_3	AUGUSTUS	mRNA	29870901	29871183	1	+	.	ID=g16570.t1;Parent=g16570;
OX451217.1_Phasia_obesa_genome_assembly,_chromosome:_3	AUGUSTUS	start_codon	29870901	29870903	.	+	0	ID=g16570.t1.start1;Parent=g16570.t1;
OX451217.1_Phasia_obesa_genome_assembly,_chromosome:_3	AUGUSTUS	CDS	29870901	29870993	1	+	0	ID=g16570.t1.CDS1;Parent=g16570.t1;
OX451217.1_Phasia_obesa_genome_assembly,_chromosome:_3	AUGUSTUS	exon	29870901	29870993	.	+	.	ID=g16570.t1.exon1;Parent=g16570.t1;
OX451217.1_Phasia_obesa_genome_assembly,_chromosome:_3	AUGUSTUS	intron	29870994	29871063	1	+	.	ID=g16570.t1.intron1;Parent=g16570.t1;
OX451217.1_Phasia_obesa_genome_assembly,_chromosome:_3	AUGUSTUS	CDS	29871064	29871183	1	+	0	ID=g16570.t1.CDS2;Parent=g16570.t1;
OX451217.1_Phasia_obesa_genome_assembly,_chromosome:_3	AUGUSTUS	exon	29871064	29871183	.	+	.	ID=g16570.t1.exon2;Parent=g16570.t1;
OX451217.1_Phasia_obesa_genome_assembly,_chromosome:_3	AUGUSTUS	stop_codon	29871181	29871183	.	+	0	ID=g16570.t1.stop1;Parent=g16570.t1;
OX451217.1_Phasia_obesa_genome_assembly,_chromosome:_3	AUGUSTUS	gene	29874825	29875107	.	-	.	ID=g16571;
OX451217.1_Phasia_obesa_genome_assembly,_chromosome:_3	AUGUSTUS	mRNA	29874825	29875107	1	-	.	ID=g16571.t1;Parent=g16571;
OX451217.1_Phasia_obesa_genome_assembly,_chromosome:_3	AUGUSTUS	stop_codon	29874825	29874827	.	-	0	ID=g16571.t1.stop1;Parent=g16571.t1;
OX451217.1_Phasia_obesa_genome_assembly,_chromosome:_3	AUGUSTUS	CDS	29874825	29874944	1	-	0	ID=g16571.t1.CDS1;Parent=g16571.t1;
OX451217.1_Phasia_obesa_genome_assembly,_chromosome:_3	AUGUSTUS	exon	29874825	29874944	.	-	.	ID=g16571.t1.exon1;Parent=g16571.t1;
OX451217.1_Phasia_obesa_genome_assembly,_chromosome:_3	AUGUSTUS	intron	29874945	29875014	1	-	.	ID=g16571.t1.intron1;Parent=g16571.t1;
OX451217.1_Phasia_obesa_genome_assembly,_chromosome:_3	AUGUSTUS	CDS	29875015	29875107	1	-	0	ID=g16571.t1.CDS2;Parent=g16571.t1;
OX451217.1_Phasia_obesa_genome_assembly,_chromosome:_3	AUGUSTUS	exon	29875015	29875107	.	-	.	ID=g16571.t1.exon2;Parent=g16571.t1;
OX451217.1_Phasia_obesa_genome_assembly,_chromosome:_3	AUGUSTUS	start_codon	29875105	29875107	.	-	0	ID=g16571.t1.start1;Parent=g16571.t1;
OX451217.1_Phasia_obesa_genome_assembly,_chromosome:_3	AUGUSTUS	gene	29889220	29889502	.	+	.	ID=g16572;
OX451217.1_Phasia_obesa_genome_assembly,_chromosome:_3	AUGUSTUS	mRNA	29889220	29889502	1	+	.	ID=g16572.t1;Parent=g16572;
OX451217.1_Phasia_obesa_genome_assembly,_chromosome:_3	AUGUSTUS	start_codon	29889220	29889222	.	+	0	ID=g16572.t1.start1;Parent=g16572.t1;
OX451217.1_Phasia_obesa_genome_assembly,_chromosome:_3	AUGUSTUS	CDS	29889220	29889312	1	+	0	ID=g16572.t1.CDS1;Parent=g16572.t1;
OX451217.1_Phasia_obesa_genome_assembly,_chromosome:_3	AUGUSTUS	exon	29889220	29889312	.	+	.	ID=g16572.t1.exon1;Parent=g16572.t1;
OX451217.1_Phasia_obesa_genome_assembly,_chromosome:_3	AUGUSTUS	intron	29889313	29889382	1	+	.	ID=g16572.t1.intron1;Parent=g16572.t1;
OX451217.1_Phasia_obesa_genome_assembly,_chromosome:_3	AUGUSTUS	CDS	29889383	29889502	1	+	0	ID=g16572.t1.CDS2;Parent=g16572.t1;
OX451217.1_Phasia_obesa_genome_assembly,_chromosome:_3	AUGUSTUS	exon	29889383	29889502	.	+	.	ID=g16572.t1.exon2;Parent=g16572.t1;
OX451217.1_Phasia_obesa_genome_assembly,_chromosome:_3	AUGUSTUS	stop_codon	29889500	29889502	.	+	0	ID=g16572.t1.stop1;Parent=g16572.t1;
OX451217.1_Phasia_obesa_genome_assembly,_chromosome:_3	AUGUSTUS	gene	29909564	29911334	.	-	.	ID=g16573;
OX451217.1_Phasia_obesa_genome_assembly,_chromosome:_3	AUGUSTUS	mRNA	29911023	29911334	0.9	-	.	ID=g16573.t1;Parent=g16573;
OX451217.1_Phasia_obesa_genome_assembly,_chromosome:_3	AUGUSTUS	stop_codon	29911023	29911025	.	-	0	ID=g16573.t1.stop1;Parent=g16573.t1;
OX451217.1_Phasia_obesa_genome_assembly,_chromosome:_3	AUGUSTUS	CDS	29911023	29911334	0.9	-	0	ID=g16573.t1.CDS1;Parent=g16573.t1;
OX451217.1_Phasia_obesa_genome_assembly,_chromosome:_3	AUGUSTUS	exon	29911023	29911334	.	-	.	ID=g16573.t1.exon1;Parent=g16573.t1;
OX451217.1_Phasia_obesa_genome_assembly,_chromosome:_3	AUGUSTUS	start_codon	29911332	29911334	.	-	0	ID=g16573.t1.start1;Parent=g16573.t1;
OX451217.1_Phasia_obesa_genome_assembly,_chromosome:_3	AUGUSTUS	mRNA	29909564	29911334	0.57	-	.	ID=g16573.t2;Parent=g16573;
OX451217.1_Phasia_obesa_genome_assembly,_chromosome:_3	AUGUSTUS	stop_codon	29909564	29909566	.	-	0	ID=g16573.t2.stop1;Parent=g16573.t2;
OX451217.1_Phasia_obesa_genome_assembly,_chromosome:_3	AUGUSTUS	CDS	29909564	29909583	0.59	-	2	ID=g16573.t2.CDS1;Parent=g16573.t2;
OX451217.1_Phasia_obesa_genome_assembly,_chromosome:_3	AUGUSTUS	exon	29909564	29909583	.	-	.	ID=g16573.t2.exon1;Parent=g16573.t2;
OX451217.1_Phasia_obesa_genome_assembly,_chromosome:_3	AUGUSTUS	intron	29909584	29909696	0.59	-	.	ID=g16573.t2.intron1;Parent=g16573.t2;
OX451217.1_Phasia_obesa_genome_assembly,_chromosome:_3	AUGUSTUS	CDS	29909697	29909855	0.59	-	2	ID=g16573.t2.CDS2;Parent=g16573.t2;
OX451217.1_Phasia_obesa_genome_assembly,_chromosome:_3	AUGUSTUS	exon	29909697	29909855	.	-	.	ID=g16573.t2.exon2;Parent=g16573.t2;
OX451217.1_Phasia_obesa_genome_assembly,_chromosome:_3	AUGUSTUS	intron	29909856	29910703	1	-	.	ID=g16573.t2.intron2;Parent=g16573.t2;
OX451217.1_Phasia_obesa_genome_assembly,_chromosome:_3	AUGUSTUS	CDS	29910704	29910896	0.94	-	0	ID=g16573.t2.CDS3;Parent=g16573.t2;
OX451217.1_Phasia_obesa_genome_assembly,_chromosome:_3	AUGUSTUS	exon	29910704	29910896	.	-	.	ID=g16573.t2.exon3;Parent=g16573.t2;
OX451217.1_Phasia_obesa_genome_assembly,_chromosome:_3	AUGUSTUS	intron	29910897	29911091	0.94	-	.	ID=g16573.t2.intron3;Parent=g16573.t2;
OX451217.1_Phasia_obesa_genome_assembly,_chromosome:_3	AUGUSTUS	CDS	29911092	29911334	0.94	-	0	ID=g16573.t2.CDS4;Parent=g16573.t2;
OX451217.1_Phasia_obesa_genome_assembly,_chromosome:_3	AUGUSTUS	exon	29911092	29911334	.	-	.	ID=g16573.t2.exon4;Parent=g16573.t2;
OX451217.1_Phasia_obesa_genome_assembly,_chromosome:_3	AUGUSTUS	start_codon	29911332	29911334	.	-	0	ID=g16573.t2.start1;Parent=g16573.t2;
OX451217.1_Phasia_obesa_genome_assembly,_chromosome:_3	AUGUSTUS	gene	29927686	29929699	.	-	.	ID=g16574;
OX451217.1_Phasia_obesa_genome_assembly,_chromosome:_3	AUGUSTUS	mRNA	29927686	29929699	1	-	.	ID=g16574.t1;Parent=g16574;
OX451217.1_Phasia_obesa_genome_assembly,_chromosome:_3	AUGUSTUS	stop_codon	29927686	29927688	.	-	0	ID=g16574.t1.stop1;Parent=g16574.t1;
OX451217.1_Phasia_obesa_genome_assembly,_chromosome:_3	AUGUSTUS	CDS	29927686	29928663	1	-	0	ID=g16574.t1.CDS1;Parent=g16574.t1;
OX451217.1_Phasia_obesa_genome_assembly,_chromosome:_3	AUGUSTUS	exon	29927686	29928663	.	-	.	ID=g16574.t1.exon1;Parent=g16574.t1;
OX451217.1_Phasia_obesa_genome_assembly,_chromosome:_3	AUGUSTUS	intron	29928664	29928734	1	-	.	ID=g16574.t1.intron1;Parent=g16574.t1;
OX451217.1_Phasia_obesa_genome_assembly,_chromosome:_3	AUGUSTUS	CDS	29928735	29929542	1	-	1	ID=g16574.t1.CDS2;Parent=g16574.t1;
OX451217.1_Phasia_obesa_genome_assembly,_chromosome:_3	AUGUSTUS	exon	29928735	29929542	.	-	.	ID=g16574.t1.exon2;Parent=g16574.t1;
OX451217.1_Phasia_obesa_genome_assembly,_chromosome:_3	AUGUSTUS	intron	29929543	29929610	1	-	.	ID=g16574.t1.intron2;Parent=g16574.t1;
OX451217.1_Phasia_obesa_genome_assembly,_chromosome:_3	AUGUSTUS	CDS	29929611	29929699	1	-	0	ID=g16574.t1.CDS3;Parent=g16574.t1;
OX451217.1_Phasia_obesa_genome_assembly,_chromosome:_3	AUGUSTUS	exon	29929611	29929699	.	-	.	ID=g16574.t1.exon3;Parent=g16574.t1;
OX451217.1_Phasia_obesa_genome_assembly,_chromosome:_3	AUGUSTUS	start_codon	29929697	29929699	.	-	0	ID=g16574.t1.start1;Parent=g16574.t1;
OX451217.1_Phasia_obesa_genome_assembly,_chromosome:_3	AUGUSTUS	gene	30135799	30136329	.	-	.	ID=g16575;
OX451217.1_Phasia_obesa_genome_assembly,_chromosome:_3	AUGUSTUS	mRNA	30135799	30136251	1	-	.	ID=g16575.t1;Parent=g16575;
OX451217.1_Phasia_obesa_genome_assembly,_chromosome:_3	AUGUSTUS	stop_codon	30135799	30135801	.	-	0	ID=g16575.t1.stop1;Parent=g16575.t1;
OX451217.1_Phasia_obesa_genome_assembly,_chromosome:_3	AUGUSTUS	CDS	30135799	30136251	1	-	0	ID=g16575.t1.CDS1;Parent=g16575.t1;
OX451217.1_Phasia_obesa_genome_assembly,_chromosome:_3	AUGUSTUS	exon	30135799	30136251	.	-	.	ID=g16575.t1.exon1;Parent=g16575.t1;
OX451217.1_Phasia_obesa_genome_assembly,_chromosome:_3	AUGUSTUS	start_codon	30136249	30136251	.	-	0	ID=g16575.t1.start1;Parent=g16575.t1;
OX451217.1_Phasia_obesa_genome_assembly,_chromosome:_3	AUGUSTUS	mRNA	30135799	30136329	0.98	-	.	ID=g16575.t2;Parent=g16575;
OX451217.1_Phasia_obesa_genome_assembly,_chromosome:_3	AUGUSTUS	stop_codon	30135799	30135801	.	-	0	ID=g16575.t2.stop1;Parent=g16575.t2;
OX451217.1_Phasia_obesa_genome_assembly,_chromosome:_3	AUGUSTUS	CDS	30135799	30136329	0.98	-	0	ID=g16575.t2.CDS1;Parent=g16575.t2;
OX451217.1_Phasia_obesa_genome_assembly,_chromosome:_3	AUGUSTUS	exon	30135799	30136329	.	-	.	ID=g16575.t2.exon1;Parent=g16575.t2;
OX451217.1_Phasia_obesa_genome_assembly,_chromosome:_3	AUGUSTUS	start_codon	30136327	30136329	.	-	0	ID=g16575.t2.start1;Parent=g16575.t2;
OX451217.1_Phasia_obesa_genome_assembly,_chromosome:_3	AUGUSTUS	gene	30217925	30218212	.	+	.	ID=g16576;
OX451217.1_Phasia_obesa_genome_assembly,_chromosome:_3	AUGUSTUS	mRNA	30217925	30218212	0.97	+	.	ID=g16576.t1;Parent=g16576;
OX451217.1_Phasia_obesa_genome_assembly,_chromosome:_3	AUGUSTUS	start_codon	30217925	30217927	.	+	0	ID=g16576.t1.start1;Parent=g16576.t1;
OX451217.1_Phasia_obesa_genome_assembly,_chromosome:_3	AUGUSTUS	CDS	30217925	30218212	0.97	+	0	ID=g16576.t1.CDS1;Parent=g16576.t1;
OX451217.1_Phasia_obesa_genome_assembly,_chromosome:_3	AUGUSTUS	exon	30217925	30218212	.	+	.	ID=g16576.t1.exon1;Parent=g16576.t1;
OX451217.1_Phasia_obesa_genome_assembly,_chromosome:_3	AUGUSTUS	stop_codon	30218210	30218212	.	+	0	ID=g16576.t1.stop1;Parent=g16576.t1;
OX451217.1_Phasia_obesa_genome_assembly,_chromosome:_3	AUGUSTUS	gene	30279488	30279892	.	+	.	ID=g16577;
OX451217.1_Phasia_obesa_genome_assembly,_chromosome:_3	AUGUSTUS	mRNA	30279488	30279892	1	+	.	ID=g16577.t1;Parent=g16577;
OX451217.1_Phasia_obesa_genome_assembly,_chromosome:_3	AUGUSTUS	start_codon	30279488	30279490	.	+	0	ID=g16577.t1.start1;Parent=g16577.t1;
OX451217.1_Phasia_obesa_genome_assembly,_chromosome:_3	AUGUSTUS	CDS	30279488	30279892	1	+	0	ID=g16577.t1.CDS1;Parent=g16577.t1;
OX451217.1_Phasia_obesa_genome_assembly,_chromosome:_3	AUGUSTUS	exon	30279488	30279892	.	+	.	ID=g16577.t1.exon1;Parent=g16577.t1;
OX451217.1_Phasia_obesa_genome_assembly,_chromosome:_3	AUGUSTUS	stop_codon	30279890	30279892	.	+	0	ID=g16577.t1.stop1;Parent=g16577.t1;
OX451217.1_Phasia_obesa_genome_assembly,_chromosome:_3	AUGUSTUS	gene	30283773	30284708	.	-	.	ID=g16578;
OX451217.1_Phasia_obesa_genome_assembly,_chromosome:_3	AUGUSTUS	mRNA	30283773	30284708	0.96	-	.	ID=g16578.t1;Parent=g16578;
OX451217.1_Phasia_obesa_genome_assembly,_chromosome:_3	AUGUSTUS	stop_codon	30283773	30283775	.	-	0	ID=g16578.t1.stop1;Parent=g16578.t1;
OX451217.1_Phasia_obesa_genome_assembly,_chromosome:_3	AUGUSTUS	CDS	30283773	30284708	0.96	-	0	ID=g16578.t1.CDS1;Parent=g16578.t1;
OX451217.1_Phasia_obesa_genome_assembly,_chromosome:_3	AUGUSTUS	exon	30283773	30284708	.	-	.	ID=g16578.t1.exon1;Parent=g16578.t1;
OX451217.1_Phasia_obesa_genome_assembly,_chromosome:_3	AUGUSTUS	start_codon	30284706	30284708	.	-	0	ID=g16578.t1.start1;Parent=g16578.t1;
OX451217.1_Phasia_obesa_genome_assembly,_chromosome:_3	AUGUSTUS	gene	30284771	30285175	.	-	.	ID=g16579;
OX451217.1_Phasia_obesa_genome_assembly,_chromosome:_3	AUGUSTUS	mRNA	30284771	30285175	0.95	-	.	ID=g16579.t1;Parent=g16579;
OX451217.1_Phasia_obesa_genome_assembly,_chromosome:_3	AUGUSTUS	stop_codon	30284771	30284773	.	-	0	ID=g16579.t1.stop1;Parent=g16579.t1;
OX451217.1_Phasia_obesa_genome_assembly,_chromosome:_3	AUGUSTUS	CDS	30284771	30285175	0.95	-	0	ID=g16579.t1.CDS1;Parent=g16579.t1;
OX451217.1_Phasia_obesa_genome_assembly,_chromosome:_3	AUGUSTUS	exon	30284771	30285175	.	-	.	ID=g16579.t1.exon1;Parent=g16579.t1;
OX451217.1_Phasia_obesa_genome_assembly,_chromosome:_3	AUGUSTUS	start_codon	30285173	30285175	.	-	0	ID=g16579.t1.start1;Parent=g16579.t1;
OX451217.1_Phasia_obesa_genome_assembly,_chromosome:_3	AUGUSTUS	gene	30285429	30286874	.	-	.	ID=g16580;
OX451217.1_Phasia_obesa_genome_assembly,_chromosome:_3	AUGUSTUS	mRNA	30285429	30286874	1	-	.	ID=g16580.t1;Parent=g16580;
OX451217.1_Phasia_obesa_genome_assembly,_chromosome:_3	AUGUSTUS	stop_codon	30285429	30285431	.	-	0	ID=g16580.t1.stop1;Parent=g16580.t1;
OX451217.1_Phasia_obesa_genome_assembly,_chromosome:_3	AUGUSTUS	CDS	30285429	30286874	1	-	0	ID=g16580.t1.CDS1;Parent=g16580.t1;
OX451217.1_Phasia_obesa_genome_assembly,_chromosome:_3	AUGUSTUS	exon	30285429	30286874	.	-	.	ID=g16580.t1.exon1;Parent=g16580.t1;
OX451217.1_Phasia_obesa_genome_assembly,_chromosome:_3	AUGUSTUS	start_codon	30286872	30286874	.	-	0	ID=g16580.t1.start1;Parent=g16580.t1;
OX451217.1_Phasia_obesa_genome_assembly,_chromosome:_3	AUGUSTUS	gene	30310501	30314850	.	+	.	ID=g16581;
OX451217.1_Phasia_obesa_genome_assembly,_chromosome:_3	AUGUSTUS	mRNA	30310501	30314850	1	+	.	ID=g16581.t1;Parent=g16581;
OX451217.1_Phasia_obesa_genome_assembly,_chromosome:_3	AUGUSTUS	start_codon	30310501	30310503	.	+	0	ID=g16581.t1.start1;Parent=g16581.t1;
OX451217.1_Phasia_obesa_genome_assembly,_chromosome:_3	AUGUSTUS	CDS	30310501	30312067	1	+	0	ID=g16581.t1.CDS1;Parent=g16581.t1;
OX451217.1_Phasia_obesa_genome_assembly,_chromosome:_3	AUGUSTUS	exon	30310501	30312067	.	+	.	ID=g16581.t1.exon1;Parent=g16581.t1;
OX451217.1_Phasia_obesa_genome_assembly,_chromosome:_3	AUGUSTUS	intron	30312068	30314743	1	+	.	ID=g16581.t1.intron1;Parent=g16581.t1;
OX451217.1_Phasia_obesa_genome_assembly,_chromosome:_3	AUGUSTUS	CDS	30314744	30314850	1	+	2	ID=g16581.t1.CDS2;Parent=g16581.t1;
OX451217.1_Phasia_obesa_genome_assembly,_chromosome:_3	AUGUSTUS	exon	30314744	30314850	.	+	.	ID=g16581.t1.exon2;Parent=g16581.t1;
OX451217.1_Phasia_obesa_genome_assembly,_chromosome:_3	AUGUSTUS	stop_codon	30314848	30314850	.	+	0	ID=g16581.t1.stop1;Parent=g16581.t1;
OX451217.1_Phasia_obesa_genome_assembly,_chromosome:_3	AUGUSTUS	gene	30397882	30402228	.	-	.	ID=g16582;
OX451217.1_Phasia_obesa_genome_assembly,_chromosome:_3	AUGUSTUS	mRNA	30397882	30402228	1	-	.	ID=g16582.t1;Parent=g16582;
OX451217.1_Phasia_obesa_genome_assembly,_chromosome:_3	AUGUSTUS	stop_codon	30397882	30397884	.	-	0	ID=g16582.t1.stop1;Parent=g16582.t1;
OX451217.1_Phasia_obesa_genome_assembly,_chromosome:_3	AUGUSTUS	CDS	30397882	30398001	1	-	0	ID=g16582.t1.CDS1;Parent=g16582.t1;
OX451217.1_Phasia_obesa_genome_assembly,_chromosome:_3	AUGUSTUS	exon	30397882	30398001	.	-	.	ID=g16582.t1.exon1;Parent=g16582.t1;
OX451217.1_Phasia_obesa_genome_assembly,_chromosome:_3	AUGUSTUS	intron	30398002	30398734	1	-	.	ID=g16582.t1.intron1;Parent=g16582.t1;
OX451217.1_Phasia_obesa_genome_assembly,_chromosome:_3	AUGUSTUS	CDS	30398735	30399778	1	-	0	ID=g16582.t1.CDS2;Parent=g16582.t1;
OX451217.1_Phasia_obesa_genome_assembly,_chromosome:_3	AUGUSTUS	exon	30398735	30399778	.	-	.	ID=g16582.t1.exon2;Parent=g16582.t1;
OX451217.1_Phasia_obesa_genome_assembly,_chromosome:_3	AUGUSTUS	intron	30399779	30401149	1	-	.	ID=g16582.t1.intron2;Parent=g16582.t1;
OX451217.1_Phasia_obesa_genome_assembly,_chromosome:_3	AUGUSTUS	CDS	30401150	30402032	1	-	1	ID=g16582.t1.CDS3;Parent=g16582.t1;
OX451217.1_Phasia_obesa_genome_assembly,_chromosome:_3	AUGUSTUS	exon	30401150	30402032	.	-	.	ID=g16582.t1.exon3;Parent=g16582.t1;
OX451217.1_Phasia_obesa_genome_assembly,_chromosome:_3	AUGUSTUS	intron	30402033	30402085	1	-	.	ID=g16582.t1.intron3;Parent=g16582.t1;
OX451217.1_Phasia_obesa_genome_assembly,_chromosome:_3	AUGUSTUS	CDS	30402086	30402228	1	-	0	ID=g16582.t1.CDS4;Parent=g16582.t1;
OX451217.1_Phasia_obesa_genome_assembly,_chromosome:_3	AUGUSTUS	exon	30402086	30402228	.	-	.	ID=g16582.t1.exon4;Parent=g16582.t1;
OX451217.1_Phasia_obesa_genome_assembly,_chromosome:_3	AUGUSTUS	start_codon	30402226	30402228	.	-	0	ID=g16582.t1.start1;Parent=g16582.t1;
OX451217.1_Phasia_obesa_genome_assembly,_chromosome:_3	AUGUSTUS	gene	30403919	30405456	.	+	.	ID=g16583;
OX451217.1_Phasia_obesa_genome_assembly,_chromosome:_3	AUGUSTUS	mRNA	30403919	30405456	1	+	.	ID=g16583.t1;Parent=g16583;
OX451217.1_Phasia_obesa_genome_assembly,_chromosome:_3	AUGUSTUS	start_codon	30403919	30403921	.	+	0	ID=g16583.t1.start1;Parent=g16583.t1;
OX451217.1_Phasia_obesa_genome_assembly,_chromosome:_3	AUGUSTUS	CDS	30403919	30403952	1	+	0	ID=g16583.t1.CDS1;Parent=g16583.t1;
OX451217.1_Phasia_obesa_genome_assembly,_chromosome:_3	AUGUSTUS	exon	30403919	30403952	.	+	.	ID=g16583.t1.exon1;Parent=g16583.t1;
OX451217.1_Phasia_obesa_genome_assembly,_chromosome:_3	AUGUSTUS	intron	30403953	30404006	1	+	.	ID=g16583.t1.intron1;Parent=g16583.t1;
OX451217.1_Phasia_obesa_genome_assembly,_chromosome:_3	AUGUSTUS	CDS	30404007	30404890	1	+	2	ID=g16583.t1.CDS2;Parent=g16583.t1;
OX451217.1_Phasia_obesa_genome_assembly,_chromosome:_3	AUGUSTUS	exon	30404007	30404890	.	+	.	ID=g16583.t1.exon2;Parent=g16583.t1;
OX451217.1_Phasia_obesa_genome_assembly,_chromosome:_3	AUGUSTUS	intron	30404891	30405069	1	+	.	ID=g16583.t1.intron2;Parent=g16583.t1;
OX451217.1_Phasia_obesa_genome_assembly,_chromosome:_3	AUGUSTUS	CDS	30405070	30405456	1	+	0	ID=g16583.t1.CDS3;Parent=g16583.t1;
OX451217.1_Phasia_obesa_genome_assembly,_chromosome:_3	AUGUSTUS	exon	30405070	30405456	.	+	.	ID=g16583.t1.exon3;Parent=g16583.t1;
OX451217.1_Phasia_obesa_genome_assembly,_chromosome:_3	AUGUSTUS	stop_codon	30405454	30405456	.	+	0	ID=g16583.t1.stop1;Parent=g16583.t1;
OX451217.1_Phasia_obesa_genome_assembly,_chromosome:_3	AUGUSTUS	gene	30405803	30406663	.	-	.	ID=g16584;
OX451217.1_Phasia_obesa_genome_assembly,_chromosome:_3	AUGUSTUS	mRNA	30405803	30406663	1	-	.	ID=g16584.t1;Parent=g16584;
OX451217.1_Phasia_obesa_genome_assembly,_chromosome:_3	AUGUSTUS	stop_codon	30405803	30405805	.	-	0	ID=g16584.t1.stop1;Parent=g16584.t1;
OX451217.1_Phasia_obesa_genome_assembly,_chromosome:_3	AUGUSTUS	CDS	30405803	30406026	1	-	2	ID=g16584.t1.CDS1;Parent=g16584.t1;
OX451217.1_Phasia_obesa_genome_assembly,_chromosome:_3	AUGUSTUS	exon	30405803	30406026	.	-	.	ID=g16584.t1.exon1;Parent=g16584.t1;
OX451217.1_Phasia_obesa_genome_assembly,_chromosome:_3	AUGUSTUS	intron	30406027	30406098	1	-	.	ID=g16584.t1.intron1;Parent=g16584.t1;
OX451217.1_Phasia_obesa_genome_assembly,_chromosome:_3	AUGUSTUS	CDS	30406099	30406213	1	-	0	ID=g16584.t1.CDS2;Parent=g16584.t1;
OX451217.1_Phasia_obesa_genome_assembly,_chromosome:_3	AUGUSTUS	exon	30406099	30406213	.	-	.	ID=g16584.t1.exon2;Parent=g16584.t1;
OX451217.1_Phasia_obesa_genome_assembly,_chromosome:_3	AUGUSTUS	intron	30406214	30406600	1	-	.	ID=g16584.t1.intron2;Parent=g16584.t1;
OX451217.1_Phasia_obesa_genome_assembly,_chromosome:_3	AUGUSTUS	CDS	30406601	30406663	1	-	0	ID=g16584.t1.CDS3;Parent=g16584.t1;
OX451217.1_Phasia_obesa_genome_assembly,_chromosome:_3	AUGUSTUS	exon	30406601	30406663	.	-	.	ID=g16584.t1.exon3;Parent=g16584.t1;
OX451217.1_Phasia_obesa_genome_assembly,_chromosome:_3	AUGUSTUS	start_codon	30406661	30406663	.	-	0	ID=g16584.t1.start1;Parent=g16584.t1;
OX451217.1_Phasia_obesa_genome_assembly,_chromosome:_3	AUGUSTUS	gene	30408463	30413983	.	-	.	ID=g16585;
OX451217.1_Phasia_obesa_genome_assembly,_chromosome:_3	AUGUSTUS	mRNA	30408463	30413983	1	-	.	ID=g16585.t1;Parent=g16585;
OX451217.1_Phasia_obesa_genome_assembly,_chromosome:_3	AUGUSTUS	stop_codon	30408463	30408465	.	-	0	ID=g16585.t1.stop1;Parent=g16585.t1;
OX451217.1_Phasia_obesa_genome_assembly,_chromosome:_3	AUGUSTUS	CDS	30408463	30408501	1	-	0	ID=g16585.t1.CDS1;Parent=g16585.t1;
OX451217.1_Phasia_obesa_genome_assembly,_chromosome:_3	AUGUSTUS	exon	30408463	30408501	.	-	.	ID=g16585.t1.exon1;Parent=g16585.t1;
OX451217.1_Phasia_obesa_genome_assembly,_chromosome:_3	AUGUSTUS	intron	30408502	30408755	1	-	.	ID=g16585.t1.intron1;Parent=g16585.t1;
OX451217.1_Phasia_obesa_genome_assembly,_chromosome:_3	AUGUSTUS	CDS	30408756	30409078	1	-	2	ID=g16585.t1.CDS2;Parent=g16585.t1;
OX451217.1_Phasia_obesa_genome_assembly,_chromosome:_3	AUGUSTUS	exon	30408756	30409078	.	-	.	ID=g16585.t1.exon2;Parent=g16585.t1;
OX451217.1_Phasia_obesa_genome_assembly,_chromosome:_3	AUGUSTUS	intron	30409079	30409304	1	-	.	ID=g16585.t1.intron2;Parent=g16585.t1;
OX451217.1_Phasia_obesa_genome_assembly,_chromosome:_3	AUGUSTUS	CDS	30409305	30410272	1	-	1	ID=g16585.t1.CDS3;Parent=g16585.t1;
OX451217.1_Phasia_obesa_genome_assembly,_chromosome:_3	AUGUSTUS	exon	30409305	30410272	.	-	.	ID=g16585.t1.exon3;Parent=g16585.t1;
OX451217.1_Phasia_obesa_genome_assembly,_chromosome:_3	AUGUSTUS	intron	30410273	30410336	1	-	.	ID=g16585.t1.intron3;Parent=g16585.t1;
OX451217.1_Phasia_obesa_genome_assembly,_chromosome:_3	AUGUSTUS	CDS	30410337	30410450	1	-	1	ID=g16585.t1.CDS4;Parent=g16585.t1;
OX451217.1_Phasia_obesa_genome_assembly,_chromosome:_3	AUGUSTUS	exon	30410337	30410450	.	-	.	ID=g16585.t1.exon4;Parent=g16585.t1;
OX451217.1_Phasia_obesa_genome_assembly,_chromosome:_3	AUGUSTUS	intron	30410451	30410662	1	-	.	ID=g16585.t1.intron4;Parent=g16585.t1;
OX451217.1_Phasia_obesa_genome_assembly,_chromosome:_3	AUGUSTUS	CDS	30410663	30410809	1	-	1	ID=g16585.t1.CDS5;Parent=g16585.t1;
OX451217.1_Phasia_obesa_genome_assembly,_chromosome:_3	AUGUSTUS	exon	30410663	30410809	.	-	.	ID=g16585.t1.exon5;Parent=g16585.t1;
OX451217.1_Phasia_obesa_genome_assembly,_chromosome:_3	AUGUSTUS	intron	30410810	30411313	1	-	.	ID=g16585.t1.intron5;Parent=g16585.t1;
OX451217.1_Phasia_obesa_genome_assembly,_chromosome:_3	AUGUSTUS	CDS	30411314	30412097	1	-	2	ID=g16585.t1.CDS6;Parent=g16585.t1;
OX451217.1_Phasia_obesa_genome_assembly,_chromosome:_3	AUGUSTUS	exon	30411314	30412097	.	-	.	ID=g16585.t1.exon6;Parent=g16585.t1;
OX451217.1_Phasia_obesa_genome_assembly,_chromosome:_3	AUGUSTUS	intron	30412098	30412163	1	-	.	ID=g16585.t1.intron6;Parent=g16585.t1;
OX451217.1_Phasia_obesa_genome_assembly,_chromosome:_3	AUGUSTUS	CDS	30412164	30412791	1	-	0	ID=g16585.t1.CDS7;Parent=g16585.t1;
OX451217.1_Phasia_obesa_genome_assembly,_chromosome:_3	AUGUSTUS	exon	30412164	30412791	.	-	.	ID=g16585.t1.exon7;Parent=g16585.t1;
OX451217.1_Phasia_obesa_genome_assembly,_chromosome:_3	AUGUSTUS	intron	30412792	30412847	1	-	.	ID=g16585.t1.intron7;Parent=g16585.t1;
OX451217.1_Phasia_obesa_genome_assembly,_chromosome:_3	AUGUSTUS	CDS	30412848	30413276	1	-	0	ID=g16585.t1.CDS8;Parent=g16585.t1;
OX451217.1_Phasia_obesa_genome_assembly,_chromosome:_3	AUGUSTUS	exon	30412848	30413276	.	-	.	ID=g16585.t1.exon8;Parent=g16585.t1;
OX451217.1_Phasia_obesa_genome_assembly,_chromosome:_3	AUGUSTUS	intron	30413277	30413329	1	-	.	ID=g16585.t1.intron8;Parent=g16585.t1;
OX451217.1_Phasia_obesa_genome_assembly,_chromosome:_3	AUGUSTUS	CDS	30413330	30413983	1	-	0	ID=g16585.t1.CDS9;Parent=g16585.t1;
OX451217.1_Phasia_obesa_genome_assembly,_chromosome:_3	AUGUSTUS	exon	30413330	30413983	.	-	.	ID=g16585.t1.exon9;Parent=g16585.t1;
OX451217.1_Phasia_obesa_genome_assembly,_chromosome:_3	AUGUSTUS	start_codon	30413981	30413983	.	-	0	ID=g16585.t1.start1;Parent=g16585.t1;
OX451217.1_Phasia_obesa_genome_assembly,_chromosome:_3	AUGUSTUS	gene	30449251	30486832	.	+	.	ID=g16586;
OX451217.1_Phasia_obesa_genome_assembly,_chromosome:_3	AUGUSTUS	mRNA	30449251	30486832	0.78	+	.	ID=g16586.t1;Parent=g16586;
OX451217.1_Phasia_obesa_genome_assembly,_chromosome:_3	AUGUSTUS	start_codon	30449251	30449253	.	+	0	ID=g16586.t1.start1;Parent=g16586.t1;
OX451217.1_Phasia_obesa_genome_assembly,_chromosome:_3	AUGUSTUS	CDS	30449251	30449362	1	+	0	ID=g16586.t1.CDS1;Parent=g16586.t1;
OX451217.1_Phasia_obesa_genome_assembly,_chromosome:_3	AUGUSTUS	exon	30449251	30449362	.	+	.	ID=g16586.t1.exon1;Parent=g16586.t1;
OX451217.1_Phasia_obesa_genome_assembly,_chromosome:_3	AUGUSTUS	intron	30449363	30473463	1	+	.	ID=g16586.t1.intron1;Parent=g16586.t1;
OX451217.1_Phasia_obesa_genome_assembly,_chromosome:_3	AUGUSTUS	CDS	30473464	30474220	1	+	2	ID=g16586.t1.CDS2;Parent=g16586.t1;
OX451217.1_Phasia_obesa_genome_assembly,_chromosome:_3	AUGUSTUS	exon	30473464	30474220	.	+	.	ID=g16586.t1.exon2;Parent=g16586.t1;
OX451217.1_Phasia_obesa_genome_assembly,_chromosome:_3	AUGUSTUS	intron	30474221	30485445	1	+	.	ID=g16586.t1.intron2;Parent=g16586.t1;
OX451217.1_Phasia_obesa_genome_assembly,_chromosome:_3	AUGUSTUS	CDS	30485446	30486832	0.78	+	1	ID=g16586.t1.CDS3;Parent=g16586.t1;
OX451217.1_Phasia_obesa_genome_assembly,_chromosome:_3	AUGUSTUS	exon	30485446	30486832	.	+	.	ID=g16586.t1.exon3;Parent=g16586.t1;
OX451217.1_Phasia_obesa_genome_assembly,_chromosome:_3	AUGUSTUS	stop_codon	30486830	30486832	.	+	0	ID=g16586.t1.stop1;Parent=g16586.t1;
OX451217.1_Phasia_obesa_genome_assembly,_chromosome:_3	AUGUSTUS	gene	30497833	30500756	.	+	.	ID=g16587;
OX451217.1_Phasia_obesa_genome_assembly,_chromosome:_3	AUGUSTUS	mRNA	30497833	30500756	1	+	.	ID=g16587.t1;Parent=g16587;
OX451217.1_Phasia_obesa_genome_assembly,_chromosome:_3	AUGUSTUS	start_codon	30497833	30497835	.	+	0	ID=g16587.t1.start1;Parent=g16587.t1;
OX451217.1_Phasia_obesa_genome_assembly,_chromosome:_3	AUGUSTUS	CDS	30497833	30499528	1	+	0	ID=g16587.t1.CDS1;Parent=g16587.t1;
OX451217.1_Phasia_obesa_genome_assembly,_chromosome:_3	AUGUSTUS	exon	30497833	30499528	.	+	.	ID=g16587.t1.exon1;Parent=g16587.t1;
OX451217.1_Phasia_obesa_genome_assembly,_chromosome:_3	AUGUSTUS	intron	30499529	30500652	1	+	.	ID=g16587.t1.intron1;Parent=g16587.t1;
OX451217.1_Phasia_obesa_genome_assembly,_chromosome:_3	AUGUSTUS	CDS	30500653	30500756	1	+	2	ID=g16587.t1.CDS2;Parent=g16587.t1;
OX451217.1_Phasia_obesa_genome_assembly,_chromosome:_3	AUGUSTUS	exon	30500653	30500756	.	+	.	ID=g16587.t1.exon2;Parent=g16587.t1;
OX451217.1_Phasia_obesa_genome_assembly,_chromosome:_3	AUGUSTUS	stop_codon	30500754	30500756	.	+	0	ID=g16587.t1.stop1;Parent=g16587.t1;
OX451217.1_Phasia_obesa_genome_assembly,_chromosome:_3	AUGUSTUS	gene	30509987	30519765	.	-	.	ID=g16588;
OX451217.1_Phasia_obesa_genome_assembly,_chromosome:_3	AUGUSTUS	mRNA	30509987	30519765	1	-	.	ID=g16588.t1;Parent=g16588;
OX451217.1_Phasia_obesa_genome_assembly,_chromosome:_3	AUGUSTUS	stop_codon	30509987	30509989	.	-	0	ID=g16588.t1.stop1;Parent=g16588.t1;
OX451217.1_Phasia_obesa_genome_assembly,_chromosome:_3	AUGUSTUS	CDS	30509987	30510728	1	-	1	ID=g16588.t1.CDS1;Parent=g16588.t1;
OX451217.1_Phasia_obesa_genome_assembly,_chromosome:_3	AUGUSTUS	exon	30509987	30510728	.	-	.	ID=g16588.t1.exon1;Parent=g16588.t1;
OX451217.1_Phasia_obesa_genome_assembly,_chromosome:_3	AUGUSTUS	intron	30510729	30513448	1	-	.	ID=g16588.t1.intron1;Parent=g16588.t1;
OX451217.1_Phasia_obesa_genome_assembly,_chromosome:_3	AUGUSTUS	CDS	30513449	30513652	1	-	1	ID=g16588.t1.CDS2;Parent=g16588.t1;
OX451217.1_Phasia_obesa_genome_assembly,_chromosome:_3	AUGUSTUS	exon	30513449	30513652	.	-	.	ID=g16588.t1.exon2;Parent=g16588.t1;
OX451217.1_Phasia_obesa_genome_assembly,_chromosome:_3	AUGUSTUS	intron	30513653	30513844	1	-	.	ID=g16588.t1.intron2;Parent=g16588.t1;
OX451217.1_Phasia_obesa_genome_assembly,_chromosome:_3	AUGUSTUS	CDS	30513845	30514162	1	-	1	ID=g16588.t1.CDS3;Parent=g16588.t1;
OX451217.1_Phasia_obesa_genome_assembly,_chromosome:_3	AUGUSTUS	exon	30513845	30514162	.	-	.	ID=g16588.t1.exon3;Parent=g16588.t1;
OX451217.1_Phasia_obesa_genome_assembly,_chromosome:_3	AUGUSTUS	intron	30514163	30514736	1	-	.	ID=g16588.t1.intron3;Parent=g16588.t1;
OX451217.1_Phasia_obesa_genome_assembly,_chromosome:_3	AUGUSTUS	CDS	30514737	30514881	1	-	2	ID=g16588.t1.CDS4;Parent=g16588.t1;
OX451217.1_Phasia_obesa_genome_assembly,_chromosome:_3	AUGUSTUS	exon	30514737	30514881	.	-	.	ID=g16588.t1.exon4;Parent=g16588.t1;
OX451217.1_Phasia_obesa_genome_assembly,_chromosome:_3	AUGUSTUS	intron	30514882	30515004	1	-	.	ID=g16588.t1.intron4;Parent=g16588.t1;
OX451217.1_Phasia_obesa_genome_assembly,_chromosome:_3	AUGUSTUS	CDS	30515005	30515286	1	-	2	ID=g16588.t1.CDS5;Parent=g16588.t1;
OX451217.1_Phasia_obesa_genome_assembly,_chromosome:_3	AUGUSTUS	exon	30515005	30515286	.	-	.	ID=g16588.t1.exon5;Parent=g16588.t1;
OX451217.1_Phasia_obesa_genome_assembly,_chromosome:_3	AUGUSTUS	intron	30515287	30519554	1	-	.	ID=g16588.t1.intron5;Parent=g16588.t1;
OX451217.1_Phasia_obesa_genome_assembly,_chromosome:_3	AUGUSTUS	CDS	30519555	30519765	1	-	0	ID=g16588.t1.CDS6;Parent=g16588.t1;
OX451217.1_Phasia_obesa_genome_assembly,_chromosome:_3	AUGUSTUS	exon	30519555	30519765	.	-	.	ID=g16588.t1.exon6;Parent=g16588.t1;
OX451217.1_Phasia_obesa_genome_assembly,_chromosome:_3	AUGUSTUS	start_codon	30519763	30519765	.	-	0	ID=g16588.t1.start1;Parent=g16588.t1;
OX451217.1_Phasia_obesa_genome_assembly,_chromosome:_3	AUGUSTUS	mRNA	30509987	30519765	1	-	.	ID=g16588.t2;Parent=g16588;
OX451217.1_Phasia_obesa_genome_assembly,_chromosome:_3	AUGUSTUS	stop_codon	30509987	30509989	.	-	0	ID=g16588.t2.stop1;Parent=g16588.t2;
OX451217.1_Phasia_obesa_genome_assembly,_chromosome:_3	AUGUSTUS	CDS	30509987	30510728	1	-	1	ID=g16588.t2.CDS1;Parent=g16588.t2;
OX451217.1_Phasia_obesa_genome_assembly,_chromosome:_3	AUGUSTUS	exon	30509987	30510728	.	-	.	ID=g16588.t2.exon1;Parent=g16588.t2;
OX451217.1_Phasia_obesa_genome_assembly,_chromosome:_3	AUGUSTUS	intron	30510729	30513448	1	-	.	ID=g16588.t2.intron1;Parent=g16588.t2;
OX451217.1_Phasia_obesa_genome_assembly,_chromosome:_3	AUGUSTUS	CDS	30513449	30513652	1	-	1	ID=g16588.t2.CDS2;Parent=g16588.t2;
OX451217.1_Phasia_obesa_genome_assembly,_chromosome:_3	AUGUSTUS	exon	30513449	30513652	.	-	.	ID=g16588.t2.exon2;Parent=g16588.t2;
OX451217.1_Phasia_obesa_genome_assembly,_chromosome:_3	AUGUSTUS	intron	30513653	30513844	1	-	.	ID=g16588.t2.intron2;Parent=g16588.t2;
OX451217.1_Phasia_obesa_genome_assembly,_chromosome:_3	AUGUSTUS	CDS	30513845	30514468	1	-	1	ID=g16588.t2.CDS3;Parent=g16588.t2;
OX451217.1_Phasia_obesa_genome_assembly,_chromosome:_3	AUGUSTUS	exon	30513845	30514468	.	-	.	ID=g16588.t2.exon3;Parent=g16588.t2;
OX451217.1_Phasia_obesa_genome_assembly,_chromosome:_3	AUGUSTUS	intron	30514469	30514736	1	-	.	ID=g16588.t2.intron3;Parent=g16588.t2;
OX451217.1_Phasia_obesa_genome_assembly,_chromosome:_3	AUGUSTUS	CDS	30514737	30514881	1	-	2	ID=g16588.t2.CDS4;Parent=g16588.t2;
OX451217.1_Phasia_obesa_genome_assembly,_chromosome:_3	AUGUSTUS	exon	30514737	30514881	.	-	.	ID=g16588.t2.exon4;Parent=g16588.t2;
OX451217.1_Phasia_obesa_genome_assembly,_chromosome:_3	AUGUSTUS	intron	30514882	30515004	1	-	.	ID=g16588.t2.intron4;Parent=g16588.t2;
OX451217.1_Phasia_obesa_genome_assembly,_chromosome:_3	AUGUSTUS	CDS	30515005	30515286	1	-	2	ID=g16588.t2.CDS5;Parent=g16588.t2;
OX451217.1_Phasia_obesa_genome_assembly,_chromosome:_3	AUGUSTUS	exon	30515005	30515286	.	-	.	ID=g16588.t2.exon5;Parent=g16588.t2;
OX451217.1_Phasia_obesa_genome_assembly,_chromosome:_3	AUGUSTUS	intron	30515287	30519554	1	-	.	ID=g16588.t2.intron5;Parent=g16588.t2;
OX451217.1_Phasia_obesa_genome_assembly,_chromosome:_3	AUGUSTUS	CDS	30519555	30519765	1	-	0	ID=g16588.t2.CDS6;Parent=g16588.t2;
OX451217.1_Phasia_obesa_genome_assembly,_chromosome:_3	AUGUSTUS	exon	30519555	30519765	.	-	.	ID=g16588.t2.exon6;Parent=g16588.t2;
OX451217.1_Phasia_obesa_genome_assembly,_chromosome:_3	AUGUSTUS	start_codon	30519763	30519765	.	-	0	ID=g16588.t2.start1;Parent=g16588.t2;
OX451217.1_Phasia_obesa_genome_assembly,_chromosome:_3	AUGUSTUS	gene	30541966	30542394	.	-	.	ID=g16589;
OX451217.1_Phasia_obesa_genome_assembly,_chromosome:_3	AUGUSTUS	mRNA	30541966	30542394	1	-	.	ID=g16589.t1;Parent=g16589;
OX451217.1_Phasia_obesa_genome_assembly,_chromosome:_3	AUGUSTUS	stop_codon	30541966	30541968	.	-	0	ID=g16589.t1.stop1;Parent=g16589.t1;
OX451217.1_Phasia_obesa_genome_assembly,_chromosome:_3	AUGUSTUS	CDS	30541966	30542394	1	-	0	ID=g16589.t1.CDS1;Parent=g16589.t1;
OX451217.1_Phasia_obesa_genome_assembly,_chromosome:_3	AUGUSTUS	exon	30541966	30542394	.	-	.	ID=g16589.t1.exon1;Parent=g16589.t1;
OX451217.1_Phasia_obesa_genome_assembly,_chromosome:_3	AUGUSTUS	start_codon	30542392	30542394	.	-	0	ID=g16589.t1.start1;Parent=g16589.t1;
OX451217.1_Phasia_obesa_genome_assembly,_chromosome:_3	AUGUSTUS	gene	30560137	30569697	.	+	.	ID=g16590;
OX451217.1_Phasia_obesa_genome_assembly,_chromosome:_3	AUGUSTUS	mRNA	30560137	30569697	1	+	.	ID=g16590.t1;Parent=g16590;
OX451217.1_Phasia_obesa_genome_assembly,_chromosome:_3	AUGUSTUS	start_codon	30560137	30560139	.	+	0	ID=g16590.t1.start1;Parent=g16590.t1;
OX451217.1_Phasia_obesa_genome_assembly,_chromosome:_3	AUGUSTUS	CDS	30560137	30560406	1	+	0	ID=g16590.t1.CDS1;Parent=g16590.t1;
OX451217.1_Phasia_obesa_genome_assembly,_chromosome:_3	AUGUSTUS	exon	30560137	30560406	.	+	.	ID=g16590.t1.exon1;Parent=g16590.t1;
OX451217.1_Phasia_obesa_genome_assembly,_chromosome:_3	AUGUSTUS	intron	30560407	30560487	1	+	.	ID=g16590.t1.intron1;Parent=g16590.t1;
OX451217.1_Phasia_obesa_genome_assembly,_chromosome:_3	AUGUSTUS	CDS	30560488	30560680	1	+	0	ID=g16590.t1.CDS2;Parent=g16590.t1;
OX451217.1_Phasia_obesa_genome_assembly,_chromosome:_3	AUGUSTUS	exon	30560488	30560680	.	+	.	ID=g16590.t1.exon2;Parent=g16590.t1;
OX451217.1_Phasia_obesa_genome_assembly,_chromosome:_3	AUGUSTUS	intron	30560681	30561844	1	+	.	ID=g16590.t1.intron2;Parent=g16590.t1;
OX451217.1_Phasia_obesa_genome_assembly,_chromosome:_3	AUGUSTUS	CDS	30561845	30562229	1	+	2	ID=g16590.t1.CDS3;Parent=g16590.t1;
OX451217.1_Phasia_obesa_genome_assembly,_chromosome:_3	AUGUSTUS	exon	30561845	30562229	.	+	.	ID=g16590.t1.exon3;Parent=g16590.t1;
OX451217.1_Phasia_obesa_genome_assembly,_chromosome:_3	AUGUSTUS	intron	30562230	30562546	1	+	.	ID=g16590.t1.intron3;Parent=g16590.t1;
OX451217.1_Phasia_obesa_genome_assembly,_chromosome:_3	AUGUSTUS	CDS	30562547	30562622	1	+	1	ID=g16590.t1.CDS4;Parent=g16590.t1;
OX451217.1_Phasia_obesa_genome_assembly,_chromosome:_3	AUGUSTUS	exon	30562547	30562622	.	+	.	ID=g16590.t1.exon4;Parent=g16590.t1;
OX451217.1_Phasia_obesa_genome_assembly,_chromosome:_3	AUGUSTUS	intron	30562623	30569028	1	+	.	ID=g16590.t1.intron4;Parent=g16590.t1;
OX451217.1_Phasia_obesa_genome_assembly,_chromosome:_3	AUGUSTUS	CDS	30569029	30569110	1	+	0	ID=g16590.t1.CDS5;Parent=g16590.t1;
OX451217.1_Phasia_obesa_genome_assembly,_chromosome:_3	AUGUSTUS	exon	30569029	30569110	.	+	.	ID=g16590.t1.exon5;Parent=g16590.t1;
OX451217.1_Phasia_obesa_genome_assembly,_chromosome:_3	AUGUSTUS	intron	30569111	30569196	1	+	.	ID=g16590.t1.intron5;Parent=g16590.t1;
OX451217.1_Phasia_obesa_genome_assembly,_chromosome:_3	AUGUSTUS	CDS	30569197	30569495	1	+	2	ID=g16590.t1.CDS6;Parent=g16590.t1;
OX451217.1_Phasia_obesa_genome_assembly,_chromosome:_3	AUGUSTUS	exon	30569197	30569495	.	+	.	ID=g16590.t1.exon6;Parent=g16590.t1;
OX451217.1_Phasia_obesa_genome_assembly,_chromosome:_3	AUGUSTUS	intron	30569496	30569562	1	+	.	ID=g16590.t1.intron6;Parent=g16590.t1;
OX451217.1_Phasia_obesa_genome_assembly,_chromosome:_3	AUGUSTUS	CDS	30569563	30569697	1	+	0	ID=g16590.t1.CDS7;Parent=g16590.t1;
OX451217.1_Phasia_obesa_genome_assembly,_chromosome:_3	AUGUSTUS	exon	30569563	30569697	.	+	.	ID=g16590.t1.exon7;Parent=g16590.t1;
OX451217.1_Phasia_obesa_genome_assembly,_chromosome:_3	AUGUSTUS	stop_codon	30569695	30569697	.	+	0	ID=g16590.t1.stop1;Parent=g16590.t1;
OX451217.1_Phasia_obesa_genome_assembly,_chromosome:_3	AUGUSTUS	gene	30577163	30603857	.	+	.	ID=g16591;
OX451217.1_Phasia_obesa_genome_assembly,_chromosome:_3	AUGUSTUS	mRNA	30577163	30603857	0.58	+	.	ID=g16591.t1;Parent=g16591;
OX451217.1_Phasia_obesa_genome_assembly,_chromosome:_3	AUGUSTUS	start_codon	30577163	30577165	.	+	0	ID=g16591.t1.start1;Parent=g16591.t1;
OX451217.1_Phasia_obesa_genome_assembly,_chromosome:_3	AUGUSTUS	CDS	30577163	30577271	0.58	+	0	ID=g16591.t1.CDS1;Parent=g16591.t1;
OX451217.1_Phasia_obesa_genome_assembly,_chromosome:_3	AUGUSTUS	exon	30577163	30577271	.	+	.	ID=g16591.t1.exon1;Parent=g16591.t1;
OX451217.1_Phasia_obesa_genome_assembly,_chromosome:_3	AUGUSTUS	intron	30577272	30602071	0.58	+	.	ID=g16591.t1.intron1;Parent=g16591.t1;
OX451217.1_Phasia_obesa_genome_assembly,_chromosome:_3	AUGUSTUS	CDS	30602072	30602238	1	+	2	ID=g16591.t1.CDS2;Parent=g16591.t1;
OX451217.1_Phasia_obesa_genome_assembly,_chromosome:_3	AUGUSTUS	exon	30602072	30602238	.	+	.	ID=g16591.t1.exon2;Parent=g16591.t1;
OX451217.1_Phasia_obesa_genome_assembly,_chromosome:_3	AUGUSTUS	intron	30602239	30602316	1	+	.	ID=g16591.t1.intron2;Parent=g16591.t1;
OX451217.1_Phasia_obesa_genome_assembly,_chromosome:_3	AUGUSTUS	CDS	30602317	30602969	1	+	0	ID=g16591.t1.CDS3;Parent=g16591.t1;
OX451217.1_Phasia_obesa_genome_assembly,_chromosome:_3	AUGUSTUS	exon	30602317	30602969	.	+	.	ID=g16591.t1.exon3;Parent=g16591.t1;
OX451217.1_Phasia_obesa_genome_assembly,_chromosome:_3	AUGUSTUS	intron	30602970	30603040	1	+	.	ID=g16591.t1.intron3;Parent=g16591.t1;
OX451217.1_Phasia_obesa_genome_assembly,_chromosome:_3	AUGUSTUS	CDS	30603041	30603116	1	+	1	ID=g16591.t1.CDS4;Parent=g16591.t1;
OX451217.1_Phasia_obesa_genome_assembly,_chromosome:_3	AUGUSTUS	exon	30603041	30603116	.	+	.	ID=g16591.t1.exon4;Parent=g16591.t1;
OX451217.1_Phasia_obesa_genome_assembly,_chromosome:_3	AUGUSTUS	intron	30603117	30603177	1	+	.	ID=g16591.t1.intron4;Parent=g16591.t1;
OX451217.1_Phasia_obesa_genome_assembly,_chromosome:_3	AUGUSTUS	CDS	30603178	30603262	1	+	0	ID=g16591.t1.CDS5;Parent=g16591.t1;
OX451217.1_Phasia_obesa_genome_assembly,_chromosome:_3	AUGUSTUS	exon	30603178	30603262	.	+	.	ID=g16591.t1.exon5;Parent=g16591.t1;
OX451217.1_Phasia_obesa_genome_assembly,_chromosome:_3	AUGUSTUS	intron	30603263	30603339	1	+	.	ID=g16591.t1.intron5;Parent=g16591.t1;
OX451217.1_Phasia_obesa_genome_assembly,_chromosome:_3	AUGUSTUS	CDS	30603340	30603638	1	+	2	ID=g16591.t1.CDS6;Parent=g16591.t1;
OX451217.1_Phasia_obesa_genome_assembly,_chromosome:_3	AUGUSTUS	exon	30603340	30603638	.	+	.	ID=g16591.t1.exon6;Parent=g16591.t1;
OX451217.1_Phasia_obesa_genome_assembly,_chromosome:_3	AUGUSTUS	intron	30603639	30603713	1	+	.	ID=g16591.t1.intron6;Parent=g16591.t1;
OX451217.1_Phasia_obesa_genome_assembly,_chromosome:_3	AUGUSTUS	CDS	30603714	30603857	1	+	0	ID=g16591.t1.CDS7;Parent=g16591.t1;
OX451217.1_Phasia_obesa_genome_assembly,_chromosome:_3	AUGUSTUS	exon	30603714	30603857	.	+	.	ID=g16591.t1.exon7;Parent=g16591.t1;
OX451217.1_Phasia_obesa_genome_assembly,_chromosome:_3	AUGUSTUS	stop_codon	30603855	30603857	.	+	0	ID=g16591.t1.stop1;Parent=g16591.t1;
OX451217.1_Phasia_obesa_genome_assembly,_chromosome:_3	AUGUSTUS	gene	30609303	30645478	.	-	.	ID=g16592;
OX451217.1_Phasia_obesa_genome_assembly,_chromosome:_3	AUGUSTUS	mRNA	30609303	30645478	0.99	-	.	ID=g16592.t1;Parent=g16592;
OX451217.1_Phasia_obesa_genome_assembly,_chromosome:_3	AUGUSTUS	stop_codon	30609303	30609305	.	-	0	ID=g16592.t1.stop1;Parent=g16592.t1;
OX451217.1_Phasia_obesa_genome_assembly,_chromosome:_3	AUGUSTUS	CDS	30609303	30609599	1	-	0	ID=g16592.t1.CDS1;Parent=g16592.t1;
OX451217.1_Phasia_obesa_genome_assembly,_chromosome:_3	AUGUSTUS	exon	30609303	30609599	.	-	.	ID=g16592.t1.exon1;Parent=g16592.t1;
OX451217.1_Phasia_obesa_genome_assembly,_chromosome:_3	AUGUSTUS	intron	30609600	30609691	1	-	.	ID=g16592.t1.intron1;Parent=g16592.t1;
OX451217.1_Phasia_obesa_genome_assembly,_chromosome:_3	AUGUSTUS	CDS	30609692	30609773	1	-	1	ID=g16592.t1.CDS2;Parent=g16592.t1;
OX451217.1_Phasia_obesa_genome_assembly,_chromosome:_3	AUGUSTUS	exon	30609692	30609773	.	-	.	ID=g16592.t1.exon2;Parent=g16592.t1;
OX451217.1_Phasia_obesa_genome_assembly,_chromosome:_3	AUGUSTUS	intron	30609774	30609847	1	-	.	ID=g16592.t1.intron2;Parent=g16592.t1;
OX451217.1_Phasia_obesa_genome_assembly,_chromosome:_3	AUGUSTUS	CDS	30609848	30609942	1	-	0	ID=g16592.t1.CDS3;Parent=g16592.t1;
OX451217.1_Phasia_obesa_genome_assembly,_chromosome:_3	AUGUSTUS	exon	30609848	30609942	.	-	.	ID=g16592.t1.exon3;Parent=g16592.t1;
OX451217.1_Phasia_obesa_genome_assembly,_chromosome:_3	AUGUSTUS	intron	30609943	30617679	1	-	.	ID=g16592.t1.intron3;Parent=g16592.t1;
OX451217.1_Phasia_obesa_genome_assembly,_chromosome:_3	AUGUSTUS	CDS	30617680	30618560	1	-	2	ID=g16592.t1.CDS4;Parent=g16592.t1;
OX451217.1_Phasia_obesa_genome_assembly,_chromosome:_3	AUGUSTUS	exon	30617680	30618560	.	-	.	ID=g16592.t1.exon4;Parent=g16592.t1;
OX451217.1_Phasia_obesa_genome_assembly,_chromosome:_3	AUGUSTUS	intron	30618561	30618632	1	-	.	ID=g16592.t1.intron4;Parent=g16592.t1;
OX451217.1_Phasia_obesa_genome_assembly,_chromosome:_3	AUGUSTUS	CDS	30618633	30618905	1	-	2	ID=g16592.t1.CDS5;Parent=g16592.t1;
OX451217.1_Phasia_obesa_genome_assembly,_chromosome:_3	AUGUSTUS	exon	30618633	30618905	.	-	.	ID=g16592.t1.exon5;Parent=g16592.t1;
OX451217.1_Phasia_obesa_genome_assembly,_chromosome:_3	AUGUSTUS	intron	30618906	30645003	0.99	-	.	ID=g16592.t1.intron5;Parent=g16592.t1;
OX451217.1_Phasia_obesa_genome_assembly,_chromosome:_3	AUGUSTUS	CDS	30645004	30645478	1	-	0	ID=g16592.t1.CDS6;Parent=g16592.t1;
OX451217.1_Phasia_obesa_genome_assembly,_chromosome:_3	AUGUSTUS	exon	30645004	30645478	.	-	.	ID=g16592.t1.exon6;Parent=g16592.t1;
OX451217.1_Phasia_obesa_genome_assembly,_chromosome:_3	AUGUSTUS	start_codon	30645476	30645478	.	-	0	ID=g16592.t1.start1;Parent=g16592.t1;
OX451217.1_Phasia_obesa_genome_assembly,_chromosome:_3	AUGUSTUS	gene	30653368	30661677	.	-	.	ID=g16593;
OX451217.1_Phasia_obesa_genome_assembly,_chromosome:_3	AUGUSTUS	mRNA	30653368	30661677	1	-	.	ID=g16593.t1;Parent=g16593;
OX451217.1_Phasia_obesa_genome_assembly,_chromosome:_3	AUGUSTUS	stop_codon	30653368	30653370	.	-	0	ID=g16593.t1.stop1;Parent=g16593.t1;
OX451217.1_Phasia_obesa_genome_assembly,_chromosome:_3	AUGUSTUS	CDS	30653368	30653690	1	-	2	ID=g16593.t1.CDS1;Parent=g16593.t1;
OX451217.1_Phasia_obesa_genome_assembly,_chromosome:_3	AUGUSTUS	exon	30653368	30653690	.	-	.	ID=g16593.t1.exon1;Parent=g16593.t1;
OX451217.1_Phasia_obesa_genome_assembly,_chromosome:_3	AUGUSTUS	intron	30653691	30653763	1	-	.	ID=g16593.t1.intron1;Parent=g16593.t1;
OX451217.1_Phasia_obesa_genome_assembly,_chromosome:_3	AUGUSTUS	CDS	30653764	30653842	1	-	0	ID=g16593.t1.CDS2;Parent=g16593.t1;
OX451217.1_Phasia_obesa_genome_assembly,_chromosome:_3	AUGUSTUS	exon	30653764	30653842	.	-	.	ID=g16593.t1.exon2;Parent=g16593.t1;
OX451217.1_Phasia_obesa_genome_assembly,_chromosome:_3	AUGUSTUS	intron	30653843	30653907	1	-	.	ID=g16593.t1.intron2;Parent=g16593.t1;
OX451217.1_Phasia_obesa_genome_assembly,_chromosome:_3	AUGUSTUS	CDS	30653908	30654106	1	-	1	ID=g16593.t1.CDS3;Parent=g16593.t1;
OX451217.1_Phasia_obesa_genome_assembly,_chromosome:_3	AUGUSTUS	exon	30653908	30654106	.	-	.	ID=g16593.t1.exon3;Parent=g16593.t1;
OX451217.1_Phasia_obesa_genome_assembly,_chromosome:_3	AUGUSTUS	intron	30654107	30656144	1	-	.	ID=g16593.t1.intron3;Parent=g16593.t1;
OX451217.1_Phasia_obesa_genome_assembly,_chromosome:_3	AUGUSTUS	CDS	30656145	30656766	1	-	2	ID=g16593.t1.CDS4;Parent=g16593.t1;
OX451217.1_Phasia_obesa_genome_assembly,_chromosome:_3	AUGUSTUS	exon	30656145	30656766	.	-	.	ID=g16593.t1.exon4;Parent=g16593.t1;
OX451217.1_Phasia_obesa_genome_assembly,_chromosome:_3	AUGUSTUS	intron	30656767	30656829	1	-	.	ID=g16593.t1.intron4;Parent=g16593.t1;
OX451217.1_Phasia_obesa_genome_assembly,_chromosome:_3	AUGUSTUS	CDS	30656830	30658092	1	-	2	ID=g16593.t1.CDS5;Parent=g16593.t1;
OX451217.1_Phasia_obesa_genome_assembly,_chromosome:_3	AUGUSTUS	exon	30656830	30658092	.	-	.	ID=g16593.t1.exon5;Parent=g16593.t1;
OX451217.1_Phasia_obesa_genome_assembly,_chromosome:_3	AUGUSTUS	intron	30658093	30658159	1	-	.	ID=g16593.t1.intron5;Parent=g16593.t1;
OX451217.1_Phasia_obesa_genome_assembly,_chromosome:_3	AUGUSTUS	CDS	30658160	30658318	1	-	2	ID=g16593.t1.CDS6;Parent=g16593.t1;
OX451217.1_Phasia_obesa_genome_assembly,_chromosome:_3	AUGUSTUS	exon	30658160	30658318	.	-	.	ID=g16593.t1.exon6;Parent=g16593.t1;
OX451217.1_Phasia_obesa_genome_assembly,_chromosome:_3	AUGUSTUS	intron	30658319	30661154	1	-	.	ID=g16593.t1.intron6;Parent=g16593.t1;
OX451217.1_Phasia_obesa_genome_assembly,_chromosome:_3	AUGUSTUS	CDS	30661155	30661677	1	-	0	ID=g16593.t1.CDS7;Parent=g16593.t1;
OX451217.1_Phasia_obesa_genome_assembly,_chromosome:_3	AUGUSTUS	exon	30661155	30661677	.	-	.	ID=g16593.t1.exon7;Parent=g16593.t1;
OX451217.1_Phasia_obesa_genome_assembly,_chromosome:_3	AUGUSTUS	start_codon	30661675	30661677	.	-	0	ID=g16593.t1.start1;Parent=g16593.t1;
OX451217.1_Phasia_obesa_genome_assembly,_chromosome:_3	AUGUSTUS	gene	30721627	30728236	.	+	.	ID=g16594;
OX451217.1_Phasia_obesa_genome_assembly,_chromosome:_3	AUGUSTUS	mRNA	30721627	30728236	1	+	.	ID=g16594.t1;Parent=g16594;
OX451217.1_Phasia_obesa_genome_assembly,_chromosome:_3	AUGUSTUS	start_codon	30721627	30721629	.	+	0	ID=g16594.t1.start1;Parent=g16594.t1;
OX451217.1_Phasia_obesa_genome_assembly,_chromosome:_3	AUGUSTUS	CDS	30721627	30721773	1	+	0	ID=g16594.t1.CDS1;Parent=g16594.t1;
OX451217.1_Phasia_obesa_genome_assembly,_chromosome:_3	AUGUSTUS	exon	30721627	30721773	.	+	.	ID=g16594.t1.exon1;Parent=g16594.t1;
OX451217.1_Phasia_obesa_genome_assembly,_chromosome:_3	AUGUSTUS	intron	30721774	30721855	1	+	.	ID=g16594.t1.intron1;Parent=g16594.t1;
OX451217.1_Phasia_obesa_genome_assembly,_chromosome:_3	AUGUSTUS	CDS	30721856	30722125	1	+	0	ID=g16594.t1.CDS2;Parent=g16594.t1;
OX451217.1_Phasia_obesa_genome_assembly,_chromosome:_3	AUGUSTUS	exon	30721856	30722125	.	+	.	ID=g16594.t1.exon2;Parent=g16594.t1;
OX451217.1_Phasia_obesa_genome_assembly,_chromosome:_3	AUGUSTUS	intron	30722126	30724844	1	+	.	ID=g16594.t1.intron2;Parent=g16594.t1;
OX451217.1_Phasia_obesa_genome_assembly,_chromosome:_3	AUGUSTUS	CDS	30724845	30725521	1	+	0	ID=g16594.t1.CDS3;Parent=g16594.t1;
OX451217.1_Phasia_obesa_genome_assembly,_chromosome:_3	AUGUSTUS	exon	30724845	30725521	.	+	.	ID=g16594.t1.exon3;Parent=g16594.t1;
OX451217.1_Phasia_obesa_genome_assembly,_chromosome:_3	AUGUSTUS	intron	30725522	30725584	1	+	.	ID=g16594.t1.intron3;Parent=g16594.t1;
OX451217.1_Phasia_obesa_genome_assembly,_chromosome:_3	AUGUSTUS	CDS	30725585	30725738	1	+	1	ID=g16594.t1.CDS4;Parent=g16594.t1;
OX451217.1_Phasia_obesa_genome_assembly,_chromosome:_3	AUGUSTUS	exon	30725585	30725738	.	+	.	ID=g16594.t1.exon4;Parent=g16594.t1;
OX451217.1_Phasia_obesa_genome_assembly,_chromosome:_3	AUGUSTUS	intron	30725739	30725819	1	+	.	ID=g16594.t1.intron4;Parent=g16594.t1;
OX451217.1_Phasia_obesa_genome_assembly,_chromosome:_3	AUGUSTUS	CDS	30725820	30725974	1	+	0	ID=g16594.t1.CDS5;Parent=g16594.t1;
OX451217.1_Phasia_obesa_genome_assembly,_chromosome:_3	AUGUSTUS	exon	30725820	30725974	.	+	.	ID=g16594.t1.exon5;Parent=g16594.t1;
OX451217.1_Phasia_obesa_genome_assembly,_chromosome:_3	AUGUSTUS	intron	30725975	30728184	1	+	.	ID=g16594.t1.intron5;Parent=g16594.t1;
OX451217.1_Phasia_obesa_genome_assembly,_chromosome:_3	AUGUSTUS	CDS	30728185	30728236	1	+	1	ID=g16594.t1.CDS6;Parent=g16594.t1;
OX451217.1_Phasia_obesa_genome_assembly,_chromosome:_3	AUGUSTUS	exon	30728185	30728236	.	+	.	ID=g16594.t1.exon6;Parent=g16594.t1;
OX451217.1_Phasia_obesa_genome_assembly,_chromosome:_3	AUGUSTUS	stop_codon	30728234	30728236	.	+	0	ID=g16594.t1.stop1;Parent=g16594.t1;
OX451217.1_Phasia_obesa_genome_assembly,_chromosome:_3	AUGUSTUS	gene	30735690	30764161	.	-	.	ID=g16595;
OX451217.1_Phasia_obesa_genome_assembly,_chromosome:_3	AUGUSTUS	mRNA	30735690	30764161	0.89	-	.	ID=g16595.t1;Parent=g16595;
OX451217.1_Phasia_obesa_genome_assembly,_chromosome:_3	AUGUSTUS	stop_codon	30735690	30735692	.	-	0	ID=g16595.t1.stop1;Parent=g16595.t1;
OX451217.1_Phasia_obesa_genome_assembly,_chromosome:_3	AUGUSTUS	CDS	30735690	30735851	1	-	0	ID=g16595.t1.CDS1;Parent=g16595.t1;
OX451217.1_Phasia_obesa_genome_assembly,_chromosome:_3	AUGUSTUS	exon	30735690	30735851	.	-	.	ID=g16595.t1.exon1;Parent=g16595.t1;
OX451217.1_Phasia_obesa_genome_assembly,_chromosome:_3	AUGUSTUS	intron	30735852	30739181	1	-	.	ID=g16595.t1.intron1;Parent=g16595.t1;
OX451217.1_Phasia_obesa_genome_assembly,_chromosome:_3	AUGUSTUS	CDS	30739182	30739328	1	-	0	ID=g16595.t1.CDS2;Parent=g16595.t1;
OX451217.1_Phasia_obesa_genome_assembly,_chromosome:_3	AUGUSTUS	exon	30739182	30739328	.	-	.	ID=g16595.t1.exon2;Parent=g16595.t1;
OX451217.1_Phasia_obesa_genome_assembly,_chromosome:_3	AUGUSTUS	intron	30739329	30743435	0.93	-	.	ID=g16595.t1.intron2;Parent=g16595.t1;
OX451217.1_Phasia_obesa_genome_assembly,_chromosome:_3	AUGUSTUS	CDS	30743436	30743730	1	-	1	ID=g16595.t1.CDS3;Parent=g16595.t1;
OX451217.1_Phasia_obesa_genome_assembly,_chromosome:_3	AUGUSTUS	exon	30743436	30743730	.	-	.	ID=g16595.t1.exon3;Parent=g16595.t1;
OX451217.1_Phasia_obesa_genome_assembly,_chromosome:_3	AUGUSTUS	intron	30743731	30743792	1	-	.	ID=g16595.t1.intron3;Parent=g16595.t1;
OX451217.1_Phasia_obesa_genome_assembly,_chromosome:_3	AUGUSTUS	CDS	30743793	30743956	1	-	0	ID=g16595.t1.CDS4;Parent=g16595.t1;
OX451217.1_Phasia_obesa_genome_assembly,_chromosome:_3	AUGUSTUS	exon	30743793	30743956	.	-	.	ID=g16595.t1.exon4;Parent=g16595.t1;
OX451217.1_Phasia_obesa_genome_assembly,_chromosome:_3	AUGUSTUS	intron	30743957	30744014	1	-	.	ID=g16595.t1.intron4;Parent=g16595.t1;
OX451217.1_Phasia_obesa_genome_assembly,_chromosome:_3	AUGUSTUS	CDS	30744015	30744217	0.96	-	2	ID=g16595.t1.CDS5;Parent=g16595.t1;
OX451217.1_Phasia_obesa_genome_assembly,_chromosome:_3	AUGUSTUS	exon	30744015	30744217	.	-	.	ID=g16595.t1.exon5;Parent=g16595.t1;
OX451217.1_Phasia_obesa_genome_assembly,_chromosome:_3	AUGUSTUS	intron	30744218	30744299	0.96	-	.	ID=g16595.t1.intron5;Parent=g16595.t1;
OX451217.1_Phasia_obesa_genome_assembly,_chromosome:_3	AUGUSTUS	CDS	30744300	30744384	0.97	-	0	ID=g16595.t1.CDS6;Parent=g16595.t1;
OX451217.1_Phasia_obesa_genome_assembly,_chromosome:_3	AUGUSTUS	exon	30744300	30744384	.	-	.	ID=g16595.t1.exon6;Parent=g16595.t1;
OX451217.1_Phasia_obesa_genome_assembly,_chromosome:_3	AUGUSTUS	intron	30744385	30763695	0.97	-	.	ID=g16595.t1.intron6;Parent=g16595.t1;
OX451217.1_Phasia_obesa_genome_assembly,_chromosome:_3	AUGUSTUS	CDS	30763696	30763909	1	-	1	ID=g16595.t1.CDS7;Parent=g16595.t1;
OX451217.1_Phasia_obesa_genome_assembly,_chromosome:_3	AUGUSTUS	exon	30763696	30763909	.	-	.	ID=g16595.t1.exon7;Parent=g16595.t1;
OX451217.1_Phasia_obesa_genome_assembly,_chromosome:_3	AUGUSTUS	intron	30763910	30764015	1	-	.	ID=g16595.t1.intron7;Parent=g16595.t1;
OX451217.1_Phasia_obesa_genome_assembly,_chromosome:_3	AUGUSTUS	CDS	30764016	30764161	1	-	0	ID=g16595.t1.CDS8;Parent=g16595.t1;
OX451217.1_Phasia_obesa_genome_assembly,_chromosome:_3	AUGUSTUS	exon	30764016	30764161	.	-	.	ID=g16595.t1.exon8;Parent=g16595.t1;
OX451217.1_Phasia_obesa_genome_assembly,_chromosome:_3	AUGUSTUS	start_codon	30764159	30764161	.	-	0	ID=g16595.t1.start1;Parent=g16595.t1;
OX451217.1_Phasia_obesa_genome_assembly,_chromosome:_3	AUGUSTUS	gene	30789572	30794546	.	-	.	ID=g16596;
OX451217.1_Phasia_obesa_genome_assembly,_chromosome:_3	AUGUSTUS	mRNA	30789572	30794546	1	-	.	ID=g16596.t1;Parent=g16596;
OX451217.1_Phasia_obesa_genome_assembly,_chromosome:_3	AUGUSTUS	stop_codon	30789572	30789574	.	-	0	ID=g16596.t1.stop1;Parent=g16596.t1;
OX451217.1_Phasia_obesa_genome_assembly,_chromosome:_3	AUGUSTUS	CDS	30789572	30789812	1	-	1	ID=g16596.t1.CDS1;Parent=g16596.t1;
OX451217.1_Phasia_obesa_genome_assembly,_chromosome:_3	AUGUSTUS	exon	30789572	30789812	.	-	.	ID=g16596.t1.exon1;Parent=g16596.t1;
OX451217.1_Phasia_obesa_genome_assembly,_chromosome:_3	AUGUSTUS	intron	30789813	30789879	1	-	.	ID=g16596.t1.intron1;Parent=g16596.t1;
OX451217.1_Phasia_obesa_genome_assembly,_chromosome:_3	AUGUSTUS	CDS	30789880	30790053	1	-	1	ID=g16596.t1.CDS2;Parent=g16596.t1;
OX451217.1_Phasia_obesa_genome_assembly,_chromosome:_3	AUGUSTUS	exon	30789880	30790053	.	-	.	ID=g16596.t1.exon2;Parent=g16596.t1;
OX451217.1_Phasia_obesa_genome_assembly,_chromosome:_3	AUGUSTUS	intron	30790054	30794045	1	-	.	ID=g16596.t1.intron2;Parent=g16596.t1;
OX451217.1_Phasia_obesa_genome_assembly,_chromosome:_3	AUGUSTUS	CDS	30794046	30794241	1	-	2	ID=g16596.t1.CDS3;Parent=g16596.t1;
OX451217.1_Phasia_obesa_genome_assembly,_chromosome:_3	AUGUSTUS	exon	30794046	30794241	.	-	.	ID=g16596.t1.exon3;Parent=g16596.t1;
OX451217.1_Phasia_obesa_genome_assembly,_chromosome:_3	AUGUSTUS	intron	30794242	30794335	1	-	.	ID=g16596.t1.intron3;Parent=g16596.t1;
OX451217.1_Phasia_obesa_genome_assembly,_chromosome:_3	AUGUSTUS	CDS	30794336	30794546	1	-	0	ID=g16596.t1.CDS4;Parent=g16596.t1;
OX451217.1_Phasia_obesa_genome_assembly,_chromosome:_3	AUGUSTUS	exon	30794336	30794546	.	-	.	ID=g16596.t1.exon4;Parent=g16596.t1;
OX451217.1_Phasia_obesa_genome_assembly,_chromosome:_3	AUGUSTUS	start_codon	30794544	30794546	.	-	0	ID=g16596.t1.start1;Parent=g16596.t1;
OX451217.1_Phasia_obesa_genome_assembly,_chromosome:_3	AUGUSTUS	gene	30811183	30812541	.	-	.	ID=g16597;
OX451217.1_Phasia_obesa_genome_assembly,_chromosome:_3	AUGUSTUS	mRNA	30811183	30812541	1	-	.	ID=g16597.t1;Parent=g16597;
OX451217.1_Phasia_obesa_genome_assembly,_chromosome:_3	AUGUSTUS	stop_codon	30811183	30811185	.	-	0	ID=g16597.t1.stop1;Parent=g16597.t1;
OX451217.1_Phasia_obesa_genome_assembly,_chromosome:_3	AUGUSTUS	CDS	30811183	30812541	1	-	0	ID=g16597.t1.CDS1;Parent=g16597.t1;
OX451217.1_Phasia_obesa_genome_assembly,_chromosome:_3	AUGUSTUS	exon	30811183	30812541	.	-	.	ID=g16597.t1.exon1;Parent=g16597.t1;
OX451217.1_Phasia_obesa_genome_assembly,_chromosome:_3	AUGUSTUS	start_codon	30812539	30812541	.	-	0	ID=g16597.t1.start1;Parent=g16597.t1;
OX451217.1_Phasia_obesa_genome_assembly,_chromosome:_3	AUGUSTUS	gene	30836173	30846011	.	+	.	ID=g16598;
OX451217.1_Phasia_obesa_genome_assembly,_chromosome:_3	AUGUSTUS	mRNA	30836173	30846011	1	+	.	ID=g16598.t1;Parent=g16598;
OX451217.1_Phasia_obesa_genome_assembly,_chromosome:_3	AUGUSTUS	start_codon	30836173	30836175	.	+	0	ID=g16598.t1.start1;Parent=g16598.t1;
OX451217.1_Phasia_obesa_genome_assembly,_chromosome:_3	AUGUSTUS	CDS	30836173	30837506	1	+	0	ID=g16598.t1.CDS1;Parent=g16598.t1;
OX451217.1_Phasia_obesa_genome_assembly,_chromosome:_3	AUGUSTUS	exon	30836173	30837506	.	+	.	ID=g16598.t1.exon1;Parent=g16598.t1;
OX451217.1_Phasia_obesa_genome_assembly,_chromosome:_3	AUGUSTUS	intron	30837507	30845947	1	+	.	ID=g16598.t1.intron1;Parent=g16598.t1;
OX451217.1_Phasia_obesa_genome_assembly,_chromosome:_3	AUGUSTUS	CDS	30845948	30846011	1	+	1	ID=g16598.t1.CDS2;Parent=g16598.t1;
OX451217.1_Phasia_obesa_genome_assembly,_chromosome:_3	AUGUSTUS	exon	30845948	30846011	.	+	.	ID=g16598.t1.exon2;Parent=g16598.t1;
OX451217.1_Phasia_obesa_genome_assembly,_chromosome:_3	AUGUSTUS	stop_codon	30846009	30846011	.	+	0	ID=g16598.t1.stop1;Parent=g16598.t1;
OX451217.1_Phasia_obesa_genome_assembly,_chromosome:_3	AUGUSTUS	gene	30857876	30874831	.	+	.	ID=g16599;
OX451217.1_Phasia_obesa_genome_assembly,_chromosome:_3	AUGUSTUS	mRNA	30857876	30874831	1	+	.	ID=g16599.t1;Parent=g16599;
OX451217.1_Phasia_obesa_genome_assembly,_chromosome:_3	AUGUSTUS	start_codon	30857876	30857878	.	+	0	ID=g16599.t1.start1;Parent=g16599.t1;
OX451217.1_Phasia_obesa_genome_assembly,_chromosome:_3	AUGUSTUS	CDS	30857876	30857926	1	+	0	ID=g16599.t1.CDS1;Parent=g16599.t1;
OX451217.1_Phasia_obesa_genome_assembly,_chromosome:_3	AUGUSTUS	exon	30857876	30857926	.	+	.	ID=g16599.t1.exon1;Parent=g16599.t1;
OX451217.1_Phasia_obesa_genome_assembly,_chromosome:_3	AUGUSTUS	intron	30857927	30861533	1	+	.	ID=g16599.t1.intron1;Parent=g16599.t1;
OX451217.1_Phasia_obesa_genome_assembly,_chromosome:_3	AUGUSTUS	CDS	30861534	30861737	1	+	0	ID=g16599.t1.CDS2;Parent=g16599.t1;
OX451217.1_Phasia_obesa_genome_assembly,_chromosome:_3	AUGUSTUS	exon	30861534	30861737	.	+	.	ID=g16599.t1.exon2;Parent=g16599.t1;
OX451217.1_Phasia_obesa_genome_assembly,_chromosome:_3	AUGUSTUS	intron	30861738	30861874	1	+	.	ID=g16599.t1.intron2;Parent=g16599.t1;
OX451217.1_Phasia_obesa_genome_assembly,_chromosome:_3	AUGUSTUS	CDS	30861875	30862024	1	+	0	ID=g16599.t1.CDS3;Parent=g16599.t1;
OX451217.1_Phasia_obesa_genome_assembly,_chromosome:_3	AUGUSTUS	exon	30861875	30862024	.	+	.	ID=g16599.t1.exon3;Parent=g16599.t1;
OX451217.1_Phasia_obesa_genome_assembly,_chromosome:_3	AUGUSTUS	intron	30862025	30864900	1	+	.	ID=g16599.t1.intron3;Parent=g16599.t1;
OX451217.1_Phasia_obesa_genome_assembly,_chromosome:_3	AUGUSTUS	CDS	30864901	30865087	1	+	0	ID=g16599.t1.CDS4;Parent=g16599.t1;
OX451217.1_Phasia_obesa_genome_assembly,_chromosome:_3	AUGUSTUS	exon	30864901	30865087	.	+	.	ID=g16599.t1.exon4;Parent=g16599.t1;
OX451217.1_Phasia_obesa_genome_assembly,_chromosome:_3	AUGUSTUS	intron	30865088	30865148	1	+	.	ID=g16599.t1.intron4;Parent=g16599.t1;
OX451217.1_Phasia_obesa_genome_assembly,_chromosome:_3	AUGUSTUS	CDS	30865149	30865237	1	+	2	ID=g16599.t1.CDS5;Parent=g16599.t1;
OX451217.1_Phasia_obesa_genome_assembly,_chromosome:_3	AUGUSTUS	exon	30865149	30865237	.	+	.	ID=g16599.t1.exon5;Parent=g16599.t1;
OX451217.1_Phasia_obesa_genome_assembly,_chromosome:_3	AUGUSTUS	intron	30865238	30866305	1	+	.	ID=g16599.t1.intron5;Parent=g16599.t1;
OX451217.1_Phasia_obesa_genome_assembly,_chromosome:_3	AUGUSTUS	CDS	30866306	30866455	1	+	0	ID=g16599.t1.CDS6;Parent=g16599.t1;
OX451217.1_Phasia_obesa_genome_assembly,_chromosome:_3	AUGUSTUS	exon	30866306	30866455	.	+	.	ID=g16599.t1.exon6;Parent=g16599.t1;
OX451217.1_Phasia_obesa_genome_assembly,_chromosome:_3	AUGUSTUS	intron	30866456	30868478	1	+	.	ID=g16599.t1.intron6;Parent=g16599.t1;
OX451217.1_Phasia_obesa_genome_assembly,_chromosome:_3	AUGUSTUS	CDS	30868479	30869080	1	+	0	ID=g16599.t1.CDS7;Parent=g16599.t1;
OX451217.1_Phasia_obesa_genome_assembly,_chromosome:_3	AUGUSTUS	exon	30868479	30869080	.	+	.	ID=g16599.t1.exon7;Parent=g16599.t1;
OX451217.1_Phasia_obesa_genome_assembly,_chromosome:_3	AUGUSTUS	intron	30869081	30869179	1	+	.	ID=g16599.t1.intron7;Parent=g16599.t1;
OX451217.1_Phasia_obesa_genome_assembly,_chromosome:_3	AUGUSTUS	CDS	30869180	30869387	1	+	1	ID=g16599.t1.CDS8;Parent=g16599.t1;
OX451217.1_Phasia_obesa_genome_assembly,_chromosome:_3	AUGUSTUS	exon	30869180	30869387	.	+	.	ID=g16599.t1.exon8;Parent=g16599.t1;
OX451217.1_Phasia_obesa_genome_assembly,_chromosome:_3	AUGUSTUS	intron	30869388	30869636	1	+	.	ID=g16599.t1.intron8;Parent=g16599.t1;
OX451217.1_Phasia_obesa_genome_assembly,_chromosome:_3	AUGUSTUS	CDS	30869637	30869884	1	+	0	ID=g16599.t1.CDS9;Parent=g16599.t1;
OX451217.1_Phasia_obesa_genome_assembly,_chromosome:_3	AUGUSTUS	exon	30869637	30869884	.	+	.	ID=g16599.t1.exon9;Parent=g16599.t1;
OX451217.1_Phasia_obesa_genome_assembly,_chromosome:_3	AUGUSTUS	intron	30869885	30869953	1	+	.	ID=g16599.t1.intron9;Parent=g16599.t1;
OX451217.1_Phasia_obesa_genome_assembly,_chromosome:_3	AUGUSTUS	CDS	30869954	30870206	1	+	1	ID=g16599.t1.CDS10;Parent=g16599.t1;
OX451217.1_Phasia_obesa_genome_assembly,_chromosome:_3	AUGUSTUS	exon	30869954	30870206	.	+	.	ID=g16599.t1.exon10;Parent=g16599.t1;
OX451217.1_Phasia_obesa_genome_assembly,_chromosome:_3	AUGUSTUS	intron	30870207	30870306	1	+	.	ID=g16599.t1.intron10;Parent=g16599.t1;
OX451217.1_Phasia_obesa_genome_assembly,_chromosome:_3	AUGUSTUS	CDS	30870307	30870462	1	+	0	ID=g16599.t1.CDS11;Parent=g16599.t1;
OX451217.1_Phasia_obesa_genome_assembly,_chromosome:_3	AUGUSTUS	exon	30870307	30870462	.	+	.	ID=g16599.t1.exon11;Parent=g16599.t1;
OX451217.1_Phasia_obesa_genome_assembly,_chromosome:_3	AUGUSTUS	intron	30870463	30870514	1	+	.	ID=g16599.t1.intron11;Parent=g16599.t1;
OX451217.1_Phasia_obesa_genome_assembly,_chromosome:_3	AUGUSTUS	CDS	30870515	30871786	1	+	0	ID=g16599.t1.CDS12;Parent=g16599.t1;
OX451217.1_Phasia_obesa_genome_assembly,_chromosome:_3	AUGUSTUS	exon	30870515	30871786	.	+	.	ID=g16599.t1.exon12;Parent=g16599.t1;
OX451217.1_Phasia_obesa_genome_assembly,_chromosome:_3	AUGUSTUS	intron	30871787	30872041	1	+	.	ID=g16599.t1.intron12;Parent=g16599.t1;
OX451217.1_Phasia_obesa_genome_assembly,_chromosome:_3	AUGUSTUS	CDS	30872042	30873136	1	+	0	ID=g16599.t1.CDS13;Parent=g16599.t1;
OX451217.1_Phasia_obesa_genome_assembly,_chromosome:_3	AUGUSTUS	exon	30872042	30873136	.	+	.	ID=g16599.t1.exon13;Parent=g16599.t1;
OX451217.1_Phasia_obesa_genome_assembly,_chromosome:_3	AUGUSTUS	intron	30873137	30874215	1	+	.	ID=g16599.t1.intron13;Parent=g16599.t1;
OX451217.1_Phasia_obesa_genome_assembly,_chromosome:_3	AUGUSTUS	CDS	30874216	30874552	1	+	0	ID=g16599.t1.CDS14;Parent=g16599.t1;
OX451217.1_Phasia_obesa_genome_assembly,_chromosome:_3	AUGUSTUS	exon	30874216	30874552	.	+	.	ID=g16599.t1.exon14;Parent=g16599.t1;
OX451217.1_Phasia_obesa_genome_assembly,_chromosome:_3	AUGUSTUS	intron	30874553	30874625	1	+	.	ID=g16599.t1.intron14;Parent=g16599.t1;
OX451217.1_Phasia_obesa_genome_assembly,_chromosome:_3	AUGUSTUS	CDS	30874626	30874831	1	+	2	ID=g16599.t1.CDS15;Parent=g16599.t1;
OX451217.1_Phasia_obesa_genome_assembly,_chromosome:_3	AUGUSTUS	exon	30874626	30874831	.	+	.	ID=g16599.t1.exon15;Parent=g16599.t1;
OX451217.1_Phasia_obesa_genome_assembly,_chromosome:_3	AUGUSTUS	stop_codon	30874829	30874831	.	+	0	ID=g16599.t1.stop1;Parent=g16599.t1;
OX451217.1_Phasia_obesa_genome_assembly,_chromosome:_3	AUGUSTUS	mRNA	30857876	30874831	1	+	.	ID=g16599.t2;Parent=g16599;
OX451217.1_Phasia_obesa_genome_assembly,_chromosome:_3	AUGUSTUS	start_codon	30857876	30857878	.	+	0	ID=g16599.t2.start1;Parent=g16599.t2;
OX451217.1_Phasia_obesa_genome_assembly,_chromosome:_3	AUGUSTUS	CDS	30857876	30857926	1	+	0	ID=g16599.t2.CDS1;Parent=g16599.t2;
OX451217.1_Phasia_obesa_genome_assembly,_chromosome:_3	AUGUSTUS	exon	30857876	30857926	.	+	.	ID=g16599.t2.exon1;Parent=g16599.t2;
OX451217.1_Phasia_obesa_genome_assembly,_chromosome:_3	AUGUSTUS	intron	30857927	30861533	1	+	.	ID=g16599.t2.intron1;Parent=g16599.t2;
OX451217.1_Phasia_obesa_genome_assembly,_chromosome:_3	AUGUSTUS	CDS	30861534	30861737	1	+	0	ID=g16599.t2.CDS2;Parent=g16599.t2;
OX451217.1_Phasia_obesa_genome_assembly,_chromosome:_3	AUGUSTUS	exon	30861534	30861737	.	+	.	ID=g16599.t2.exon2;Parent=g16599.t2;
OX451217.1_Phasia_obesa_genome_assembly,_chromosome:_3	AUGUSTUS	intron	30861738	30861874	1	+	.	ID=g16599.t2.intron2;Parent=g16599.t2;
OX451217.1_Phasia_obesa_genome_assembly,_chromosome:_3	AUGUSTUS	CDS	30861875	30862024	1	+	0	ID=g16599.t2.CDS3;Parent=g16599.t2;
OX451217.1_Phasia_obesa_genome_assembly,_chromosome:_3	AUGUSTUS	exon	30861875	30862024	.	+	.	ID=g16599.t2.exon3;Parent=g16599.t2;
OX451217.1_Phasia_obesa_genome_assembly,_chromosome:_3	AUGUSTUS	intron	30862025	30864900	1	+	.	ID=g16599.t2.intron3;Parent=g16599.t2;
OX451217.1_Phasia_obesa_genome_assembly,_chromosome:_3	AUGUSTUS	CDS	30864901	30865087	1	+	0	ID=g16599.t2.CDS4;Parent=g16599.t2;
OX451217.1_Phasia_obesa_genome_assembly,_chromosome:_3	AUGUSTUS	exon	30864901	30865087	.	+	.	ID=g16599.t2.exon4;Parent=g16599.t2;
OX451217.1_Phasia_obesa_genome_assembly,_chromosome:_3	AUGUSTUS	intron	30865088	30865148	1	+	.	ID=g16599.t2.intron4;Parent=g16599.t2;
OX451217.1_Phasia_obesa_genome_assembly,_chromosome:_3	AUGUSTUS	CDS	30865149	30865237	1	+	2	ID=g16599.t2.CDS5;Parent=g16599.t2;
OX451217.1_Phasia_obesa_genome_assembly,_chromosome:_3	AUGUSTUS	exon	30865149	30865237	.	+	.	ID=g16599.t2.exon5;Parent=g16599.t2;
OX451217.1_Phasia_obesa_genome_assembly,_chromosome:_3	AUGUSTUS	intron	30865238	30865452	1	+	.	ID=g16599.t2.intron5;Parent=g16599.t2;
OX451217.1_Phasia_obesa_genome_assembly,_chromosome:_3	AUGUSTUS	CDS	30865453	30865524	1	+	0	ID=g16599.t2.CDS6;Parent=g16599.t2;
OX451217.1_Phasia_obesa_genome_assembly,_chromosome:_3	AUGUSTUS	exon	30865453	30865524	.	+	.	ID=g16599.t2.exon6;Parent=g16599.t2;
OX451217.1_Phasia_obesa_genome_assembly,_chromosome:_3	AUGUSTUS	intron	30865525	30866305	1	+	.	ID=g16599.t2.intron6;Parent=g16599.t2;
OX451217.1_Phasia_obesa_genome_assembly,_chromosome:_3	AUGUSTUS	CDS	30866306	30866455	1	+	0	ID=g16599.t2.CDS7;Parent=g16599.t2;
OX451217.1_Phasia_obesa_genome_assembly,_chromosome:_3	AUGUSTUS	exon	30866306	30866455	.	+	.	ID=g16599.t2.exon7;Parent=g16599.t2;
OX451217.1_Phasia_obesa_genome_assembly,_chromosome:_3	AUGUSTUS	intron	30866456	30868478	1	+	.	ID=g16599.t2.intron7;Parent=g16599.t2;
OX451217.1_Phasia_obesa_genome_assembly,_chromosome:_3	AUGUSTUS	CDS	30868479	30869080	1	+	0	ID=g16599.t2.CDS8;Parent=g16599.t2;
OX451217.1_Phasia_obesa_genome_assembly,_chromosome:_3	AUGUSTUS	exon	30868479	30869080	.	+	.	ID=g16599.t2.exon8;Parent=g16599.t2;
OX451217.1_Phasia_obesa_genome_assembly,_chromosome:_3	AUGUSTUS	intron	30869081	30869179	1	+	.	ID=g16599.t2.intron8;Parent=g16599.t2;
OX451217.1_Phasia_obesa_genome_assembly,_chromosome:_3	AUGUSTUS	CDS	30869180	30869387	1	+	1	ID=g16599.t2.CDS9;Parent=g16599.t2;
OX451217.1_Phasia_obesa_genome_assembly,_chromosome:_3	AUGUSTUS	exon	30869180	30869387	.	+	.	ID=g16599.t2.exon9;Parent=g16599.t2;
OX451217.1_Phasia_obesa_genome_assembly,_chromosome:_3	AUGUSTUS	intron	30869388	30869636	1	+	.	ID=g16599.t2.intron9;Parent=g16599.t2;
OX451217.1_Phasia_obesa_genome_assembly,_chromosome:_3	AUGUSTUS	CDS	30869637	30869884	1	+	0	ID=g16599.t2.CDS10;Parent=g16599.t2;
OX451217.1_Phasia_obesa_genome_assembly,_chromosome:_3	AUGUSTUS	exon	30869637	30869884	.	+	.	ID=g16599.t2.exon10;Parent=g16599.t2;
OX451217.1_Phasia_obesa_genome_assembly,_chromosome:_3	AUGUSTUS	intron	30869885	30869953	1	+	.	ID=g16599.t2.intron10;Parent=g16599.t2;
OX451217.1_Phasia_obesa_genome_assembly,_chromosome:_3	AUGUSTUS	CDS	30869954	30870206	1	+	1	ID=g16599.t2.CDS11;Parent=g16599.t2;
OX451217.1_Phasia_obesa_genome_assembly,_chromosome:_3	AUGUSTUS	exon	30869954	30870206	.	+	.	ID=g16599.t2.exon11;Parent=g16599.t2;
OX451217.1_Phasia_obesa_genome_assembly,_chromosome:_3	AUGUSTUS	intron	30870207	30870306	1	+	.	ID=g16599.t2.intron11;Parent=g16599.t2;
OX451217.1_Phasia_obesa_genome_assembly,_chromosome:_3	AUGUSTUS	CDS	30870307	30870462	1	+	0	ID=g16599.t2.CDS12;Parent=g16599.t2;
OX451217.1_Phasia_obesa_genome_assembly,_chromosome:_3	AUGUSTUS	exon	30870307	30870462	.	+	.	ID=g16599.t2.exon12;Parent=g16599.t2;
OX451217.1_Phasia_obesa_genome_assembly,_chromosome:_3	AUGUSTUS	intron	30870463	30870514	1	+	.	ID=g16599.t2.intron12;Parent=g16599.t2;
OX451217.1_Phasia_obesa_genome_assembly,_chromosome:_3	AUGUSTUS	CDS	30870515	30871786	1	+	0	ID=g16599.t2.CDS13;Parent=g16599.t2;
OX451217.1_Phasia_obesa_genome_assembly,_chromosome:_3	AUGUSTUS	exon	30870515	30871786	.	+	.	ID=g16599.t2.exon13;Parent=g16599.t2;
OX451217.1_Phasia_obesa_genome_assembly,_chromosome:_3	AUGUSTUS	intron	30871787	30872041	1	+	.	ID=g16599.t2.intron13;Parent=g16599.t2;
OX451217.1_Phasia_obesa_genome_assembly,_chromosome:_3	AUGUSTUS	CDS	30872042	30873136	1	+	0	ID=g16599.t2.CDS14;Parent=g16599.t2;
OX451217.1_Phasia_obesa_genome_assembly,_chromosome:_3	AUGUSTUS	exon	30872042	30873136	.	+	.	ID=g16599.t2.exon14;Parent=g16599.t2;
OX451217.1_Phasia_obesa_genome_assembly,_chromosome:_3	AUGUSTUS	intron	30873137	30874215	1	+	.	ID=g16599.t2.intron14;Parent=g16599.t2;
OX451217.1_Phasia_obesa_genome_assembly,_chromosome:_3	AUGUSTUS	CDS	30874216	30874552	1	+	0	ID=g16599.t2.CDS15;Parent=g16599.t2;
OX451217.1_Phasia_obesa_genome_assembly,_chromosome:_3	AUGUSTUS	exon	30874216	30874552	.	+	.	ID=g16599.t2.exon15;Parent=g16599.t2;
OX451217.1_Phasia_obesa_genome_assembly,_chromosome:_3	AUGUSTUS	intron	30874553	30874625	1	+	.	ID=g16599.t2.intron15;Parent=g16599.t2;
OX451217.1_Phasia_obesa_genome_assembly,_chromosome:_3	AUGUSTUS	CDS	30874626	30874831	1	+	2	ID=g16599.t2.CDS16;Parent=g16599.t2;
OX451217.1_Phasia_obesa_genome_assembly,_chromosome:_3	AUGUSTUS	exon	30874626	30874831	.	+	.	ID=g16599.t2.exon16;Parent=g16599.t2;
OX451217.1_Phasia_obesa_genome_assembly,_chromosome:_3	AUGUSTUS	stop_codon	30874829	30874831	.	+	0	ID=g16599.t2.stop1;Parent=g16599.t2;
OX451217.1_Phasia_obesa_genome_assembly,_chromosome:_3	AUGUSTUS	gene	30878742	30886251	.	-	.	ID=g16600;
OX451217.1_Phasia_obesa_genome_assembly,_chromosome:_3	AUGUSTUS	mRNA	30878742	30886251	1	-	.	ID=g16600.t1;Parent=g16600;
OX451217.1_Phasia_obesa_genome_assembly,_chromosome:_3	AUGUSTUS	stop_codon	30878742	30878744	.	-	0	ID=g16600.t1.stop1;Parent=g16600.t1;
OX451217.1_Phasia_obesa_genome_assembly,_chromosome:_3	AUGUSTUS	CDS	30878742	30881000	1	-	0	ID=g16600.t1.CDS1;Parent=g16600.t1;
OX451217.1_Phasia_obesa_genome_assembly,_chromosome:_3	AUGUSTUS	exon	30878742	30881000	.	-	.	ID=g16600.t1.exon1;Parent=g16600.t1;
OX451217.1_Phasia_obesa_genome_assembly,_chromosome:_3	AUGUSTUS	intron	30881001	30886185	1	-	.	ID=g16600.t1.intron1;Parent=g16600.t1;
OX451217.1_Phasia_obesa_genome_assembly,_chromosome:_3	AUGUSTUS	CDS	30886186	30886251	1	-	0	ID=g16600.t1.CDS2;Parent=g16600.t1;
OX451217.1_Phasia_obesa_genome_assembly,_chromosome:_3	AUGUSTUS	exon	30886186	30886251	.	-	.	ID=g16600.t1.exon2;Parent=g16600.t1;
OX451217.1_Phasia_obesa_genome_assembly,_chromosome:_3	AUGUSTUS	start_codon	30886249	30886251	.	-	0	ID=g16600.t1.start1;Parent=g16600.t1;
OX451217.1_Phasia_obesa_genome_assembly,_chromosome:_3	AUGUSTUS	gene	30898780	30899501	.	+	.	ID=g16601;
OX451217.1_Phasia_obesa_genome_assembly,_chromosome:_3	AUGUSTUS	mRNA	30898780	30899501	1	+	.	ID=g16601.t1;Parent=g16601;
OX451217.1_Phasia_obesa_genome_assembly,_chromosome:_3	AUGUSTUS	start_codon	30898780	30898782	.	+	0	ID=g16601.t1.start1;Parent=g16601.t1;
OX451217.1_Phasia_obesa_genome_assembly,_chromosome:_3	AUGUSTUS	CDS	30898780	30898797	1	+	0	ID=g16601.t1.CDS1;Parent=g16601.t1;
OX451217.1_Phasia_obesa_genome_assembly,_chromosome:_3	AUGUSTUS	exon	30898780	30898797	.	+	.	ID=g16601.t1.exon1;Parent=g16601.t1;
OX451217.1_Phasia_obesa_genome_assembly,_chromosome:_3	AUGUSTUS	intron	30898798	30899095	1	+	.	ID=g16601.t1.intron1;Parent=g16601.t1;
OX451217.1_Phasia_obesa_genome_assembly,_chromosome:_3	AUGUSTUS	CDS	30899096	30899245	1	+	0	ID=g16601.t1.CDS2;Parent=g16601.t1;
OX451217.1_Phasia_obesa_genome_assembly,_chromosome:_3	AUGUSTUS	exon	30899096	30899245	.	+	.	ID=g16601.t1.exon2;Parent=g16601.t1;
OX451217.1_Phasia_obesa_genome_assembly,_chromosome:_3	AUGUSTUS	intron	30899246	30899339	1	+	.	ID=g16601.t1.intron2;Parent=g16601.t1;
OX451217.1_Phasia_obesa_genome_assembly,_chromosome:_3	AUGUSTUS	CDS	30899340	30899501	1	+	0	ID=g16601.t1.CDS3;Parent=g16601.t1;
OX451217.1_Phasia_obesa_genome_assembly,_chromosome:_3	AUGUSTUS	exon	30899340	30899501	.	+	.	ID=g16601.t1.exon3;Parent=g16601.t1;
OX451217.1_Phasia_obesa_genome_assembly,_chromosome:_3	AUGUSTUS	stop_codon	30899499	30899501	.	+	0	ID=g16601.t1.stop1;Parent=g16601.t1;
OX451217.1_Phasia_obesa_genome_assembly,_chromosome:_3	AUGUSTUS	gene	30914547	30917828	.	-	.	ID=g16602;
OX451217.1_Phasia_obesa_genome_assembly,_chromosome:_3	AUGUSTUS	mRNA	30914547	30917828	1	-	.	ID=g16602.t1;Parent=g16602;
OX451217.1_Phasia_obesa_genome_assembly,_chromosome:_3	AUGUSTUS	stop_codon	30914547	30914549	.	-	0	ID=g16602.t1.stop1;Parent=g16602.t1;
OX451217.1_Phasia_obesa_genome_assembly,_chromosome:_3	AUGUSTUS	CDS	30914547	30914888	1	-	0	ID=g16602.t1.CDS1;Parent=g16602.t1;
OX451217.1_Phasia_obesa_genome_assembly,_chromosome:_3	AUGUSTUS	exon	30914547	30914888	.	-	.	ID=g16602.t1.exon1;Parent=g16602.t1;
OX451217.1_Phasia_obesa_genome_assembly,_chromosome:_3	AUGUSTUS	intron	30914889	30916887	1	-	.	ID=g16602.t1.intron1;Parent=g16602.t1;
OX451217.1_Phasia_obesa_genome_assembly,_chromosome:_3	AUGUSTUS	CDS	30916888	30917092	1	-	1	ID=g16602.t1.CDS2;Parent=g16602.t1;
OX451217.1_Phasia_obesa_genome_assembly,_chromosome:_3	AUGUSTUS	exon	30916888	30917092	.	-	.	ID=g16602.t1.exon2;Parent=g16602.t1;
OX451217.1_Phasia_obesa_genome_assembly,_chromosome:_3	AUGUSTUS	intron	30917093	30917766	1	-	.	ID=g16602.t1.intron2;Parent=g16602.t1;
OX451217.1_Phasia_obesa_genome_assembly,_chromosome:_3	AUGUSTUS	CDS	30917767	30917828	1	-	0	ID=g16602.t1.CDS3;Parent=g16602.t1;
OX451217.1_Phasia_obesa_genome_assembly,_chromosome:_3	AUGUSTUS	exon	30917767	30917828	.	-	.	ID=g16602.t1.exon3;Parent=g16602.t1;
OX451217.1_Phasia_obesa_genome_assembly,_chromosome:_3	AUGUSTUS	start_codon	30917826	30917828	.	-	0	ID=g16602.t1.start1;Parent=g16602.t1;
OX451217.1_Phasia_obesa_genome_assembly,_chromosome:_3	AUGUSTUS	gene	30931577	30936525	.	-	.	ID=g16603;
OX451217.1_Phasia_obesa_genome_assembly,_chromosome:_3	AUGUSTUS	mRNA	30931577	30936525	0.97	-	.	ID=g16603.t1;Parent=g16603;
OX451217.1_Phasia_obesa_genome_assembly,_chromosome:_3	AUGUSTUS	stop_codon	30931577	30931579	.	-	0	ID=g16603.t1.stop1;Parent=g16603.t1;
OX451217.1_Phasia_obesa_genome_assembly,_chromosome:_3	AUGUSTUS	CDS	30931577	30931957	1	-	0	ID=g16603.t1.CDS1;Parent=g16603.t1;
OX451217.1_Phasia_obesa_genome_assembly,_chromosome:_3	AUGUSTUS	exon	30931577	30931957	.	-	.	ID=g16603.t1.exon1;Parent=g16603.t1;
OX451217.1_Phasia_obesa_genome_assembly,_chromosome:_3	AUGUSTUS	intron	30931958	30936510	0.97	-	.	ID=g16603.t1.intron1;Parent=g16603.t1;
OX451217.1_Phasia_obesa_genome_assembly,_chromosome:_3	AUGUSTUS	CDS	30936511	30936525	0.97	-	0	ID=g16603.t1.CDS2;Parent=g16603.t1;
OX451217.1_Phasia_obesa_genome_assembly,_chromosome:_3	AUGUSTUS	exon	30936511	30936525	.	-	.	ID=g16603.t1.exon2;Parent=g16603.t1;
OX451217.1_Phasia_obesa_genome_assembly,_chromosome:_3	AUGUSTUS	start_codon	30936523	30936525	.	-	0	ID=g16603.t1.start1;Parent=g16603.t1;
OX451217.1_Phasia_obesa_genome_assembly,_chromosome:_3	AUGUSTUS	gene	30940671	30942136	.	-	.	ID=g16604;
OX451217.1_Phasia_obesa_genome_assembly,_chromosome:_3	AUGUSTUS	mRNA	30940671	30942136	0.87	-	.	ID=g16604.t1;Parent=g16604;
OX451217.1_Phasia_obesa_genome_assembly,_chromosome:_3	AUGUSTUS	stop_codon	30940671	30940673	.	-	0	ID=g16604.t1.stop1;Parent=g16604.t1;
OX451217.1_Phasia_obesa_genome_assembly,_chromosome:_3	AUGUSTUS	CDS	30940671	30940841	1	-	0	ID=g16604.t1.CDS1;Parent=g16604.t1;
OX451217.1_Phasia_obesa_genome_assembly,_chromosome:_3	AUGUSTUS	exon	30940671	30940841	.	-	.	ID=g16604.t1.exon1;Parent=g16604.t1;
OX451217.1_Phasia_obesa_genome_assembly,_chromosome:_3	AUGUSTUS	intron	30940842	30941638	1	-	.	ID=g16604.t1.intron1;Parent=g16604.t1;
OX451217.1_Phasia_obesa_genome_assembly,_chromosome:_3	AUGUSTUS	CDS	30941639	30942055	0.99	-	0	ID=g16604.t1.CDS2;Parent=g16604.t1;
OX451217.1_Phasia_obesa_genome_assembly,_chromosome:_3	AUGUSTUS	exon	30941639	30942055	.	-	.	ID=g16604.t1.exon2;Parent=g16604.t1;
OX451217.1_Phasia_obesa_genome_assembly,_chromosome:_3	AUGUSTUS	intron	30942056	30942124	0.87	-	.	ID=g16604.t1.intron2;Parent=g16604.t1;
OX451217.1_Phasia_obesa_genome_assembly,_chromosome:_3	AUGUSTUS	CDS	30942125	30942136	0.87	-	0	ID=g16604.t1.CDS3;Parent=g16604.t1;
OX451217.1_Phasia_obesa_genome_assembly,_chromosome:_3	AUGUSTUS	exon	30942125	30942136	.	-	.	ID=g16604.t1.exon3;Parent=g16604.t1;
OX451217.1_Phasia_obesa_genome_assembly,_chromosome:_3	AUGUSTUS	start_codon	30942134	30942136	.	-	0	ID=g16604.t1.start1;Parent=g16604.t1;
OX451217.1_Phasia_obesa_genome_assembly,_chromosome:_3	AUGUSTUS	gene	30976128	30977124	.	+	.	ID=g16605;
OX451217.1_Phasia_obesa_genome_assembly,_chromosome:_3	AUGUSTUS	mRNA	30976128	30977124	1	+	.	ID=g16605.t1;Parent=g16605;
OX451217.1_Phasia_obesa_genome_assembly,_chromosome:_3	AUGUSTUS	start_codon	30976128	30976130	.	+	0	ID=g16605.t1.start1;Parent=g16605.t1;
OX451217.1_Phasia_obesa_genome_assembly,_chromosome:_3	AUGUSTUS	CDS	30976128	30976244	1	+	0	ID=g16605.t1.CDS1;Parent=g16605.t1;
OX451217.1_Phasia_obesa_genome_assembly,_chromosome:_3	AUGUSTUS	exon	30976128	30976244	.	+	.	ID=g16605.t1.exon1;Parent=g16605.t1;
OX451217.1_Phasia_obesa_genome_assembly,_chromosome:_3	AUGUSTUS	intron	30976245	30976383	1	+	.	ID=g16605.t1.intron1;Parent=g16605.t1;
OX451217.1_Phasia_obesa_genome_assembly,_chromosome:_3	AUGUSTUS	CDS	30976384	30977124	1	+	0	ID=g16605.t1.CDS2;Parent=g16605.t1;
OX451217.1_Phasia_obesa_genome_assembly,_chromosome:_3	AUGUSTUS	exon	30976384	30977124	.	+	.	ID=g16605.t1.exon2;Parent=g16605.t1;
OX451217.1_Phasia_obesa_genome_assembly,_chromosome:_3	AUGUSTUS	stop_codon	30977122	30977124	.	+	0	ID=g16605.t1.stop1;Parent=g16605.t1;
OX451217.1_Phasia_obesa_genome_assembly,_chromosome:_3	AUGUSTUS	gene	30983554	31034525	.	+	.	ID=g16606;
OX451217.1_Phasia_obesa_genome_assembly,_chromosome:_3	AUGUSTUS	mRNA	30983554	31034525	1	+	.	ID=g16606.t1;Parent=g16606;
OX451217.1_Phasia_obesa_genome_assembly,_chromosome:_3	AUGUSTUS	start_codon	30983554	30983556	.	+	0	ID=g16606.t1.start1;Parent=g16606.t1;
OX451217.1_Phasia_obesa_genome_assembly,_chromosome:_3	AUGUSTUS	CDS	30983554	30983690	1	+	0	ID=g16606.t1.CDS1;Parent=g16606.t1;
OX451217.1_Phasia_obesa_genome_assembly,_chromosome:_3	AUGUSTUS	exon	30983554	30983690	.	+	.	ID=g16606.t1.exon1;Parent=g16606.t1;
OX451217.1_Phasia_obesa_genome_assembly,_chromosome:_3	AUGUSTUS	intron	30983691	30983763	1	+	.	ID=g16606.t1.intron1;Parent=g16606.t1;
OX451217.1_Phasia_obesa_genome_assembly,_chromosome:_3	AUGUSTUS	CDS	30983764	30984036	1	+	1	ID=g16606.t1.CDS2;Parent=g16606.t1;
OX451217.1_Phasia_obesa_genome_assembly,_chromosome:_3	AUGUSTUS	exon	30983764	30984036	.	+	.	ID=g16606.t1.exon2;Parent=g16606.t1;
OX451217.1_Phasia_obesa_genome_assembly,_chromosome:_3	AUGUSTUS	intron	30984037	30984093	1	+	.	ID=g16606.t1.intron2;Parent=g16606.t1;
OX451217.1_Phasia_obesa_genome_assembly,_chromosome:_3	AUGUSTUS	CDS	30984094	30984208	1	+	1	ID=g16606.t1.CDS3;Parent=g16606.t1;
OX451217.1_Phasia_obesa_genome_assembly,_chromosome:_3	AUGUSTUS	exon	30984094	30984208	.	+	.	ID=g16606.t1.exon3;Parent=g16606.t1;
OX451217.1_Phasia_obesa_genome_assembly,_chromosome:_3	AUGUSTUS	intron	30984209	30984274	1	+	.	ID=g16606.t1.intron3;Parent=g16606.t1;
OX451217.1_Phasia_obesa_genome_assembly,_chromosome:_3	AUGUSTUS	CDS	30984275	30984443	1	+	0	ID=g16606.t1.CDS4;Parent=g16606.t1;
OX451217.1_Phasia_obesa_genome_assembly,_chromosome:_3	AUGUSTUS	exon	30984275	30984443	.	+	.	ID=g16606.t1.exon4;Parent=g16606.t1;
OX451217.1_Phasia_obesa_genome_assembly,_chromosome:_3	AUGUSTUS	intron	30984444	30985306	1	+	.	ID=g16606.t1.intron4;Parent=g16606.t1;
OX451217.1_Phasia_obesa_genome_assembly,_chromosome:_3	AUGUSTUS	CDS	30985307	30985431	1	+	2	ID=g16606.t1.CDS5;Parent=g16606.t1;
OX451217.1_Phasia_obesa_genome_assembly,_chromosome:_3	AUGUSTUS	exon	30985307	30985431	.	+	.	ID=g16606.t1.exon5;Parent=g16606.t1;
OX451217.1_Phasia_obesa_genome_assembly,_chromosome:_3	AUGUSTUS	intron	30985432	30985484	1	+	.	ID=g16606.t1.intron5;Parent=g16606.t1;
OX451217.1_Phasia_obesa_genome_assembly,_chromosome:_3	AUGUSTUS	CDS	30985485	30985792	1	+	0	ID=g16606.t1.CDS6;Parent=g16606.t1;
OX451217.1_Phasia_obesa_genome_assembly,_chromosome:_3	AUGUSTUS	exon	30985485	30985792	.	+	.	ID=g16606.t1.exon6;Parent=g16606.t1;
OX451217.1_Phasia_obesa_genome_assembly,_chromosome:_3	AUGUSTUS	intron	30985793	30985851	1	+	.	ID=g16606.t1.intron6;Parent=g16606.t1;
OX451217.1_Phasia_obesa_genome_assembly,_chromosome:_3	AUGUSTUS	CDS	30985852	30986013	1	+	1	ID=g16606.t1.CDS7;Parent=g16606.t1;
OX451217.1_Phasia_obesa_genome_assembly,_chromosome:_3	AUGUSTUS	exon	30985852	30986013	.	+	.	ID=g16606.t1.exon7;Parent=g16606.t1;
OX451217.1_Phasia_obesa_genome_assembly,_chromosome:_3	AUGUSTUS	intron	30986014	30986088	1	+	.	ID=g16606.t1.intron7;Parent=g16606.t1;
OX451217.1_Phasia_obesa_genome_assembly,_chromosome:_3	AUGUSTUS	CDS	30986089	30986207	1	+	1	ID=g16606.t1.CDS8;Parent=g16606.t1;
OX451217.1_Phasia_obesa_genome_assembly,_chromosome:_3	AUGUSTUS	exon	30986089	30986207	.	+	.	ID=g16606.t1.exon8;Parent=g16606.t1;
OX451217.1_Phasia_obesa_genome_assembly,_chromosome:_3	AUGUSTUS	intron	30986208	30986268	1	+	.	ID=g16606.t1.intron8;Parent=g16606.t1;
OX451217.1_Phasia_obesa_genome_assembly,_chromosome:_3	AUGUSTUS	CDS	30986269	30986620	1	+	2	ID=g16606.t1.CDS9;Parent=g16606.t1;
OX451217.1_Phasia_obesa_genome_assembly,_chromosome:_3	AUGUSTUS	exon	30986269	30986620	.	+	.	ID=g16606.t1.exon9;Parent=g16606.t1;
OX451217.1_Phasia_obesa_genome_assembly,_chromosome:_3	AUGUSTUS	intron	30986621	30986685	1	+	.	ID=g16606.t1.intron9;Parent=g16606.t1;
OX451217.1_Phasia_obesa_genome_assembly,_chromosome:_3	AUGUSTUS	CDS	30986686	30986858	1	+	1	ID=g16606.t1.CDS10;Parent=g16606.t1;
OX451217.1_Phasia_obesa_genome_assembly,_chromosome:_3	AUGUSTUS	exon	30986686	30986858	.	+	.	ID=g16606.t1.exon10;Parent=g16606.t1;
OX451217.1_Phasia_obesa_genome_assembly,_chromosome:_3	AUGUSTUS	intron	30986859	30986918	1	+	.	ID=g16606.t1.intron10;Parent=g16606.t1;
OX451217.1_Phasia_obesa_genome_assembly,_chromosome:_3	AUGUSTUS	CDS	30986919	30987211	1	+	2	ID=g16606.t1.CDS11;Parent=g16606.t1;
OX451217.1_Phasia_obesa_genome_assembly,_chromosome:_3	AUGUSTUS	exon	30986919	30987211	.	+	.	ID=g16606.t1.exon11;Parent=g16606.t1;
OX451217.1_Phasia_obesa_genome_assembly,_chromosome:_3	AUGUSTUS	intron	30987212	30987301	1	+	.	ID=g16606.t1.intron11;Parent=g16606.t1;
OX451217.1_Phasia_obesa_genome_assembly,_chromosome:_3	AUGUSTUS	CDS	30987302	30987416	1	+	0	ID=g16606.t1.CDS12;Parent=g16606.t1;
OX451217.1_Phasia_obesa_genome_assembly,_chromosome:_3	AUGUSTUS	exon	30987302	30987416	.	+	.	ID=g16606.t1.exon12;Parent=g16606.t1;
OX451217.1_Phasia_obesa_genome_assembly,_chromosome:_3	AUGUSTUS	intron	30987417	31028235	1	+	.	ID=g16606.t1.intron12;Parent=g16606.t1;
OX451217.1_Phasia_obesa_genome_assembly,_chromosome:_3	AUGUSTUS	CDS	31028236	31028413	1	+	2	ID=g16606.t1.CDS13;Parent=g16606.t1;
OX451217.1_Phasia_obesa_genome_assembly,_chromosome:_3	AUGUSTUS	exon	31028236	31028413	.	+	.	ID=g16606.t1.exon13;Parent=g16606.t1;
OX451217.1_Phasia_obesa_genome_assembly,_chromosome:_3	AUGUSTUS	intron	31028414	31034362	1	+	.	ID=g16606.t1.intron13;Parent=g16606.t1;
OX451217.1_Phasia_obesa_genome_assembly,_chromosome:_3	AUGUSTUS	CDS	31034363	31034525	1	+	1	ID=g16606.t1.CDS14;Parent=g16606.t1;
OX451217.1_Phasia_obesa_genome_assembly,_chromosome:_3	AUGUSTUS	exon	31034363	31034525	.	+	.	ID=g16606.t1.exon14;Parent=g16606.t1;
OX451217.1_Phasia_obesa_genome_assembly,_chromosome:_3	AUGUSTUS	stop_codon	31034523	31034525	.	+	0	ID=g16606.t1.stop1;Parent=g16606.t1;
OX451217.1_Phasia_obesa_genome_assembly,_chromosome:_3	AUGUSTUS	gene	31065234	31067498	.	-	.	ID=g16607;
OX451217.1_Phasia_obesa_genome_assembly,_chromosome:_3	AUGUSTUS	mRNA	31065234	31067498	1	-	.	ID=g16607.t1;Parent=g16607;
OX451217.1_Phasia_obesa_genome_assembly,_chromosome:_3	AUGUSTUS	stop_codon	31065234	31065236	.	-	0	ID=g16607.t1.stop1;Parent=g16607.t1;
OX451217.1_Phasia_obesa_genome_assembly,_chromosome:_3	AUGUSTUS	CDS	31065234	31065737	1	-	0	ID=g16607.t1.CDS1;Parent=g16607.t1;
OX451217.1_Phasia_obesa_genome_assembly,_chromosome:_3	AUGUSTUS	exon	31065234	31065737	.	-	.	ID=g16607.t1.exon1;Parent=g16607.t1;
OX451217.1_Phasia_obesa_genome_assembly,_chromosome:_3	AUGUSTUS	intron	31065738	31067207	1	-	.	ID=g16607.t1.intron1;Parent=g16607.t1;
OX451217.1_Phasia_obesa_genome_assembly,_chromosome:_3	AUGUSTUS	CDS	31067208	31067498	1	-	0	ID=g16607.t1.CDS2;Parent=g16607.t1;
OX451217.1_Phasia_obesa_genome_assembly,_chromosome:_3	AUGUSTUS	exon	31067208	31067498	.	-	.	ID=g16607.t1.exon2;Parent=g16607.t1;
OX451217.1_Phasia_obesa_genome_assembly,_chromosome:_3	AUGUSTUS	start_codon	31067496	31067498	.	-	0	ID=g16607.t1.start1;Parent=g16607.t1;
OX451217.1_Phasia_obesa_genome_assembly,_chromosome:_3	AUGUSTUS	gene	31223019	31226162	.	-	.	ID=g16608;
OX451217.1_Phasia_obesa_genome_assembly,_chromosome:_3	AUGUSTUS	mRNA	31223019	31226162	1	-	.	ID=g16608.t1;Parent=g16608;
OX451217.1_Phasia_obesa_genome_assembly,_chromosome:_3	AUGUSTUS	stop_codon	31223019	31223021	.	-	0	ID=g16608.t1.stop1;Parent=g16608.t1;
OX451217.1_Phasia_obesa_genome_assembly,_chromosome:_3	AUGUSTUS	CDS	31223019	31226162	1	-	0	ID=g16608.t1.CDS1;Parent=g16608.t1;
OX451217.1_Phasia_obesa_genome_assembly,_chromosome:_3	AUGUSTUS	exon	31223019	31226162	.	-	.	ID=g16608.t1.exon1;Parent=g16608.t1;
OX451217.1_Phasia_obesa_genome_assembly,_chromosome:_3	AUGUSTUS	start_codon	31226160	31226162	.	-	0	ID=g16608.t1.start1;Parent=g16608.t1;
OX451217.1_Phasia_obesa_genome_assembly,_chromosome:_3	AUGUSTUS	gene	31226306	31227745	.	-	.	ID=g16609;
OX451217.1_Phasia_obesa_genome_assembly,_chromosome:_3	AUGUSTUS	mRNA	31226306	31227745	0.92	-	.	ID=g16609.t1;Parent=g16609;
OX451217.1_Phasia_obesa_genome_assembly,_chromosome:_3	AUGUSTUS	stop_codon	31226306	31226308	.	-	0	ID=g16609.t1.stop1;Parent=g16609.t1;
OX451217.1_Phasia_obesa_genome_assembly,_chromosome:_3	AUGUSTUS	CDS	31226306	31227745	0.92	-	0	ID=g16609.t1.CDS1;Parent=g16609.t1;
OX451217.1_Phasia_obesa_genome_assembly,_chromosome:_3	AUGUSTUS	exon	31226306	31227745	.	-	.	ID=g16609.t1.exon1;Parent=g16609.t1;
OX451217.1_Phasia_obesa_genome_assembly,_chromosome:_3	AUGUSTUS	start_codon	31227743	31227745	.	-	0	ID=g16609.t1.start1;Parent=g16609.t1;
OX451217.1_Phasia_obesa_genome_assembly,_chromosome:_3	AUGUSTUS	gene	31226306	31227745	.	-	.	ID=g16610;
OX451217.1_Phasia_obesa_genome_assembly,_chromosome:_3	AUGUSTUS	mRNA	31226306	31227745	0.54	-	.	ID=g16610.t1;Parent=g16610;
OX451217.1_Phasia_obesa_genome_assembly,_chromosome:_3	AUGUSTUS	stop_codon	31226306	31226308	.	-	0	ID=g16610.t1.stop1;Parent=g16610.t1;
OX451217.1_Phasia_obesa_genome_assembly,_chromosome:_3	AUGUSTUS	CDS	31226306	31226366	1	-	1	ID=g16610.t1.CDS1;Parent=g16610.t1;
OX451217.1_Phasia_obesa_genome_assembly,_chromosome:_3	AUGUSTUS	exon	31226306	31226366	.	-	.	ID=g16610.t1.exon1;Parent=g16610.t1;
OX451217.1_Phasia_obesa_genome_assembly,_chromosome:_3	AUGUSTUS	intron	31226367	31227077	0.55	-	.	ID=g16610.t1.intron1;Parent=g16610.t1;
OX451217.1_Phasia_obesa_genome_assembly,_chromosome:_3	AUGUSTUS	CDS	31227078	31227745	0.54	-	0	ID=g16610.t1.CDS2;Parent=g16610.t1;
OX451217.1_Phasia_obesa_genome_assembly,_chromosome:_3	AUGUSTUS	exon	31227078	31227745	.	-	.	ID=g16610.t1.exon2;Parent=g16610.t1;
OX451217.1_Phasia_obesa_genome_assembly,_chromosome:_3	AUGUSTUS	start_codon	31227743	31227745	.	-	0	ID=g16610.t1.start1;Parent=g16610.t1;
OX451217.1_Phasia_obesa_genome_assembly,_chromosome:_3	AUGUSTUS	mRNA	31226306	31227745	0.19	-	.	ID=g16610.t2;Parent=g16610;
OX451217.1_Phasia_obesa_genome_assembly,_chromosome:_3	AUGUSTUS	stop_codon	31226306	31226308	.	-	0	ID=g16610.t2.stop1;Parent=g16610.t2;
OX451217.1_Phasia_obesa_genome_assembly,_chromosome:_3	AUGUSTUS	CDS	31226306	31226670	0.27	-	2	ID=g16610.t2.CDS1;Parent=g16610.t2;
OX451217.1_Phasia_obesa_genome_assembly,_chromosome:_3	AUGUSTUS	exon	31226306	31226670	.	-	.	ID=g16610.t2.exon1;Parent=g16610.t2;
OX451217.1_Phasia_obesa_genome_assembly,_chromosome:_3	AUGUSTUS	intron	31226671	31227174	0.19	-	.	ID=g16610.t2.intron1;Parent=g16610.t2;
OX451217.1_Phasia_obesa_genome_assembly,_chromosome:_3	AUGUSTUS	CDS	31227175	31227745	0.24	-	0	ID=g16610.t2.CDS2;Parent=g16610.t2;
OX451217.1_Phasia_obesa_genome_assembly,_chromosome:_3	AUGUSTUS	exon	31227175	31227745	.	-	.	ID=g16610.t2.exon2;Parent=g16610.t2;
OX451217.1_Phasia_obesa_genome_assembly,_chromosome:_3	AUGUSTUS	start_codon	31227743	31227745	.	-	0	ID=g16610.t2.start1;Parent=g16610.t2;
OX451217.1_Phasia_obesa_genome_assembly,_chromosome:_3	AUGUSTUS	gene	31235986	31244141	.	+	.	ID=g16611;
OX451217.1_Phasia_obesa_genome_assembly,_chromosome:_3	AUGUSTUS	mRNA	31235986	31244141	1	+	.	ID=g16611.t1;Parent=g16611;
OX451217.1_Phasia_obesa_genome_assembly,_chromosome:_3	AUGUSTUS	start_codon	31235986	31235988	.	+	0	ID=g16611.t1.start1;Parent=g16611.t1;
OX451217.1_Phasia_obesa_genome_assembly,_chromosome:_3	AUGUSTUS	CDS	31235986	31236110	1	+	0	ID=g16611.t1.CDS1;Parent=g16611.t1;
OX451217.1_Phasia_obesa_genome_assembly,_chromosome:_3	AUGUSTUS	exon	31235986	31236110	.	+	.	ID=g16611.t1.exon1;Parent=g16611.t1;
OX451217.1_Phasia_obesa_genome_assembly,_chromosome:_3	AUGUSTUS	intron	31236111	31242517	1	+	.	ID=g16611.t1.intron1;Parent=g16611.t1;
OX451217.1_Phasia_obesa_genome_assembly,_chromosome:_3	AUGUSTUS	CDS	31242518	31242623	1	+	1	ID=g16611.t1.CDS2;Parent=g16611.t1;
OX451217.1_Phasia_obesa_genome_assembly,_chromosome:_3	AUGUSTUS	exon	31242518	31242623	.	+	.	ID=g16611.t1.exon2;Parent=g16611.t1;
OX451217.1_Phasia_obesa_genome_assembly,_chromosome:_3	AUGUSTUS	intron	31242624	31242687	1	+	.	ID=g16611.t1.intron2;Parent=g16611.t1;
OX451217.1_Phasia_obesa_genome_assembly,_chromosome:_3	AUGUSTUS	CDS	31242688	31242912	1	+	0	ID=g16611.t1.CDS3;Parent=g16611.t1;
OX451217.1_Phasia_obesa_genome_assembly,_chromosome:_3	AUGUSTUS	exon	31242688	31242912	.	+	.	ID=g16611.t1.exon3;Parent=g16611.t1;
OX451217.1_Phasia_obesa_genome_assembly,_chromosome:_3	AUGUSTUS	intron	31242913	31243053	1	+	.	ID=g16611.t1.intron3;Parent=g16611.t1;
OX451217.1_Phasia_obesa_genome_assembly,_chromosome:_3	AUGUSTUS	CDS	31243054	31243254	1	+	0	ID=g16611.t1.CDS4;Parent=g16611.t1;
OX451217.1_Phasia_obesa_genome_assembly,_chromosome:_3	AUGUSTUS	exon	31243054	31243254	.	+	.	ID=g16611.t1.exon4;Parent=g16611.t1;
OX451217.1_Phasia_obesa_genome_assembly,_chromosome:_3	AUGUSTUS	intron	31243255	31243317	1	+	.	ID=g16611.t1.intron4;Parent=g16611.t1;
OX451217.1_Phasia_obesa_genome_assembly,_chromosome:_3	AUGUSTUS	CDS	31243318	31243527	1	+	0	ID=g16611.t1.CDS5;Parent=g16611.t1;
OX451217.1_Phasia_obesa_genome_assembly,_chromosome:_3	AUGUSTUS	exon	31243318	31243527	.	+	.	ID=g16611.t1.exon5;Parent=g16611.t1;
OX451217.1_Phasia_obesa_genome_assembly,_chromosome:_3	AUGUSTUS	intron	31243528	31243586	1	+	.	ID=g16611.t1.intron5;Parent=g16611.t1;
OX451217.1_Phasia_obesa_genome_assembly,_chromosome:_3	AUGUSTUS	CDS	31243587	31243773	1	+	0	ID=g16611.t1.CDS6;Parent=g16611.t1;
OX451217.1_Phasia_obesa_genome_assembly,_chromosome:_3	AUGUSTUS	exon	31243587	31243773	.	+	.	ID=g16611.t1.exon6;Parent=g16611.t1;
OX451217.1_Phasia_obesa_genome_assembly,_chromosome:_3	AUGUSTUS	intron	31243774	31243833	1	+	.	ID=g16611.t1.intron6;Parent=g16611.t1;
OX451217.1_Phasia_obesa_genome_assembly,_chromosome:_3	AUGUSTUS	CDS	31243834	31244141	1	+	2	ID=g16611.t1.CDS7;Parent=g16611.t1;
OX451217.1_Phasia_obesa_genome_assembly,_chromosome:_3	AUGUSTUS	exon	31243834	31244141	.	+	.	ID=g16611.t1.exon7;Parent=g16611.t1;
OX451217.1_Phasia_obesa_genome_assembly,_chromosome:_3	AUGUSTUS	stop_codon	31244139	31244141	.	+	0	ID=g16611.t1.stop1;Parent=g16611.t1;
OX451217.1_Phasia_obesa_genome_assembly,_chromosome:_3	GeneMark.hmm3	mRNA	31236052	31244141	.	+	.	ID=g16611.t2;Parent=g16611;
OX451217.1_Phasia_obesa_genome_assembly,_chromosome:_3	GeneMark.hmm3	start_codon	31236052	31236054	.	+	0	ID=g16611.t2.start1;Parent=g16611.t2;
OX451217.1_Phasia_obesa_genome_assembly,_chromosome:_3	GeneMark.hmm3	CDS	31236052	31236110	.	+	0	ID=g16611.t2.CDS1;Parent=g16611.t2;
OX451217.1_Phasia_obesa_genome_assembly,_chromosome:_3	GeneMark.hmm3	exon	31236052	31236110	0	+	.	ID=g16611.t2.exon1;Parent=g16611.t2;
OX451217.1_Phasia_obesa_genome_assembly,_chromosome:_3	GeneMark.hmm3	intron	31236111	31242517	.	+	1	ID=g16611.t2.intron1;Parent=g16611.t2;
OX451217.1_Phasia_obesa_genome_assembly,_chromosome:_3	GeneMark.hmm3	CDS	31242518	31242623	.	+	1	ID=g16611.t2.CDS2;Parent=g16611.t2;
OX451217.1_Phasia_obesa_genome_assembly,_chromosome:_3	GeneMark.hmm3	exon	31242518	31242623	0	+	.	ID=g16611.t2.exon2;Parent=g16611.t2;
OX451217.1_Phasia_obesa_genome_assembly,_chromosome:_3	GeneMark.hmm3	intron	31242624	31242687	.	+	0	ID=g16611.t2.intron2;Parent=g16611.t2;
OX451217.1_Phasia_obesa_genome_assembly,_chromosome:_3	GeneMark.hmm3	CDS	31242688	31242912	.	+	0	ID=g16611.t2.CDS3;Parent=g16611.t2;
OX451217.1_Phasia_obesa_genome_assembly,_chromosome:_3	GeneMark.hmm3	exon	31242688	31242912	0	+	.	ID=g16611.t2.exon3;Parent=g16611.t2;
OX451217.1_Phasia_obesa_genome_assembly,_chromosome:_3	GeneMark.hmm3	intron	31242913	31243053	.	+	0	ID=g16611.t2.intron3;Parent=g16611.t2;
OX451217.1_Phasia_obesa_genome_assembly,_chromosome:_3	GeneMark.hmm3	CDS	31243054	31243254	.	+	0	ID=g16611.t2.CDS4;Parent=g16611.t2;
OX451217.1_Phasia_obesa_genome_assembly,_chromosome:_3	GeneMark.hmm3	exon	31243054	31243254	0	+	.	ID=g16611.t2.exon4;Parent=g16611.t2;
OX451217.1_Phasia_obesa_genome_assembly,_chromosome:_3	GeneMark.hmm3	intron	31243255	31243317	.	+	0	ID=g16611.t2.intron4;Parent=g16611.t2;
OX451217.1_Phasia_obesa_genome_assembly,_chromosome:_3	GeneMark.hmm3	CDS	31243318	31243527	.	+	0	ID=g16611.t2.CDS5;Parent=g16611.t2;
OX451217.1_Phasia_obesa_genome_assembly,_chromosome:_3	GeneMark.hmm3	exon	31243318	31243527	0	+	.	ID=g16611.t2.exon5;Parent=g16611.t2;
OX451217.1_Phasia_obesa_genome_assembly,_chromosome:_3	GeneMark.hmm3	intron	31243528	31243586	.	+	0	ID=g16611.t2.intron5;Parent=g16611.t2;
OX451217.1_Phasia_obesa_genome_assembly,_chromosome:_3	GeneMark.hmm3	CDS	31243587	31243773	.	+	0	ID=g16611.t2.CDS6;Parent=g16611.t2;
OX451217.1_Phasia_obesa_genome_assembly,_chromosome:_3	GeneMark.hmm3	exon	31243587	31243773	0	+	.	ID=g16611.t2.exon6;Parent=g16611.t2;
OX451217.1_Phasia_obesa_genome_assembly,_chromosome:_3	GeneMark.hmm3	intron	31243774	31243833	.	+	2	ID=g16611.t2.intron6;Parent=g16611.t2;
OX451217.1_Phasia_obesa_genome_assembly,_chromosome:_3	GeneMark.hmm3	CDS	31243834	31244141	.	+	2	ID=g16611.t2.CDS7;Parent=g16611.t2;
OX451217.1_Phasia_obesa_genome_assembly,_chromosome:_3	GeneMark.hmm3	exon	31243834	31244141	0	+	.	ID=g16611.t2.exon7;Parent=g16611.t2;
OX451217.1_Phasia_obesa_genome_assembly,_chromosome:_3	GeneMark.hmm3	stop_codon	31244139	31244141	.	+	0	ID=g16611.t2.stop1;Parent=g16611.t2;
OX451217.1_Phasia_obesa_genome_assembly,_chromosome:_3	AUGUSTUS	gene	31249238	31251258	.	-	.	ID=g16612;
OX451217.1_Phasia_obesa_genome_assembly,_chromosome:_3	AUGUSTUS	mRNA	31249238	31251258	1	-	.	ID=g16612.t1;Parent=g16612;
OX451217.1_Phasia_obesa_genome_assembly,_chromosome:_3	AUGUSTUS	stop_codon	31249238	31249240	.	-	0	ID=g16612.t1.stop1;Parent=g16612.t1;
OX451217.1_Phasia_obesa_genome_assembly,_chromosome:_3	AUGUSTUS	CDS	31249238	31249368	1	-	2	ID=g16612.t1.CDS1;Parent=g16612.t1;
OX451217.1_Phasia_obesa_genome_assembly,_chromosome:_3	AUGUSTUS	exon	31249238	31249368	.	-	.	ID=g16612.t1.exon1;Parent=g16612.t1;
OX451217.1_Phasia_obesa_genome_assembly,_chromosome:_3	AUGUSTUS	intron	31249369	31249436	1	-	.	ID=g16612.t1.intron1;Parent=g16612.t1;
OX451217.1_Phasia_obesa_genome_assembly,_chromosome:_3	AUGUSTUS	CDS	31249437	31249557	1	-	0	ID=g16612.t1.CDS2;Parent=g16612.t1;
OX451217.1_Phasia_obesa_genome_assembly,_chromosome:_3	AUGUSTUS	exon	31249437	31249557	.	-	.	ID=g16612.t1.exon2;Parent=g16612.t1;
OX451217.1_Phasia_obesa_genome_assembly,_chromosome:_3	AUGUSTUS	intron	31249558	31250671	1	-	.	ID=g16612.t1.intron2;Parent=g16612.t1;
OX451217.1_Phasia_obesa_genome_assembly,_chromosome:_3	AUGUSTUS	CDS	31250672	31250931	1	-	2	ID=g16612.t1.CDS3;Parent=g16612.t1;
OX451217.1_Phasia_obesa_genome_assembly,_chromosome:_3	AUGUSTUS	exon	31250672	31250931	.	-	.	ID=g16612.t1.exon3;Parent=g16612.t1;
OX451217.1_Phasia_obesa_genome_assembly,_chromosome:_3	AUGUSTUS	intron	31250932	31251098	1	-	.	ID=g16612.t1.intron3;Parent=g16612.t1;
OX451217.1_Phasia_obesa_genome_assembly,_chromosome:_3	AUGUSTUS	CDS	31251099	31251258	1	-	0	ID=g16612.t1.CDS4;Parent=g16612.t1;
OX451217.1_Phasia_obesa_genome_assembly,_chromosome:_3	AUGUSTUS	exon	31251099	31251258	.	-	.	ID=g16612.t1.exon4;Parent=g16612.t1;
OX451217.1_Phasia_obesa_genome_assembly,_chromosome:_3	AUGUSTUS	start_codon	31251256	31251258	.	-	0	ID=g16612.t1.start1;Parent=g16612.t1;
OX451217.1_Phasia_obesa_genome_assembly,_chromosome:_3	AUGUSTUS	gene	31254161	31254866	.	-	.	ID=g16613;
OX451217.1_Phasia_obesa_genome_assembly,_chromosome:_3	AUGUSTUS	mRNA	31254161	31254866	1	-	.	ID=g16613.t1;Parent=g16613;
OX451217.1_Phasia_obesa_genome_assembly,_chromosome:_3	AUGUSTUS	stop_codon	31254161	31254163	.	-	0	ID=g16613.t1.stop1;Parent=g16613.t1;
OX451217.1_Phasia_obesa_genome_assembly,_chromosome:_3	AUGUSTUS	CDS	31254161	31254386	1	-	1	ID=g16613.t1.CDS1;Parent=g16613.t1;
OX451217.1_Phasia_obesa_genome_assembly,_chromosome:_3	AUGUSTUS	exon	31254161	31254386	.	-	.	ID=g16613.t1.exon1;Parent=g16613.t1;
OX451217.1_Phasia_obesa_genome_assembly,_chromosome:_3	AUGUSTUS	intron	31254387	31254461	1	-	.	ID=g16613.t1.intron1;Parent=g16613.t1;
OX451217.1_Phasia_obesa_genome_assembly,_chromosome:_3	AUGUSTUS	CDS	31254462	31254779	1	-	1	ID=g16613.t1.CDS2;Parent=g16613.t1;
OX451217.1_Phasia_obesa_genome_assembly,_chromosome:_3	AUGUSTUS	exon	31254462	31254779	.	-	.	ID=g16613.t1.exon2;Parent=g16613.t1;
OX451217.1_Phasia_obesa_genome_assembly,_chromosome:_3	AUGUSTUS	intron	31254780	31254831	1	-	.	ID=g16613.t1.intron2;Parent=g16613.t1;
OX451217.1_Phasia_obesa_genome_assembly,_chromosome:_3	AUGUSTUS	CDS	31254832	31254866	1	-	0	ID=g16613.t1.CDS3;Parent=g16613.t1;
OX451217.1_Phasia_obesa_genome_assembly,_chromosome:_3	AUGUSTUS	exon	31254832	31254866	.	-	.	ID=g16613.t1.exon3;Parent=g16613.t1;
OX451217.1_Phasia_obesa_genome_assembly,_chromosome:_3	AUGUSTUS	start_codon	31254864	31254866	.	-	0	ID=g16613.t1.start1;Parent=g16613.t1;
OX451217.1_Phasia_obesa_genome_assembly,_chromosome:_3	AUGUSTUS	gene	31282820	31289488	.	+	.	ID=g16614;
OX451217.1_Phasia_obesa_genome_assembly,_chromosome:_3	AUGUSTUS	mRNA	31282820	31289488	1	+	.	ID=g16614.t1;Parent=g16614;
OX451217.1_Phasia_obesa_genome_assembly,_chromosome:_3	AUGUSTUS	start_codon	31282820	31282822	.	+	0	ID=g16614.t1.start1;Parent=g16614.t1;
OX451217.1_Phasia_obesa_genome_assembly,_chromosome:_3	AUGUSTUS	CDS	31282820	31286323	1	+	0	ID=g16614.t1.CDS1;Parent=g16614.t1;
OX451217.1_Phasia_obesa_genome_assembly,_chromosome:_3	AUGUSTUS	exon	31282820	31286323	.	+	.	ID=g16614.t1.exon1;Parent=g16614.t1;
OX451217.1_Phasia_obesa_genome_assembly,_chromosome:_3	AUGUSTUS	intron	31286324	31286385	1	+	.	ID=g16614.t1.intron1;Parent=g16614.t1;
OX451217.1_Phasia_obesa_genome_assembly,_chromosome:_3	AUGUSTUS	CDS	31286386	31286567	1	+	0	ID=g16614.t1.CDS2;Parent=g16614.t1;
OX451217.1_Phasia_obesa_genome_assembly,_chromosome:_3	AUGUSTUS	exon	31286386	31286567	.	+	.	ID=g16614.t1.exon2;Parent=g16614.t1;
OX451217.1_Phasia_obesa_genome_assembly,_chromosome:_3	AUGUSTUS	intron	31286568	31286630	1	+	.	ID=g16614.t1.intron2;Parent=g16614.t1;
OX451217.1_Phasia_obesa_genome_assembly,_chromosome:_3	AUGUSTUS	CDS	31286631	31286856	1	+	1	ID=g16614.t1.CDS3;Parent=g16614.t1;
OX451217.1_Phasia_obesa_genome_assembly,_chromosome:_3	AUGUSTUS	exon	31286631	31286856	.	+	.	ID=g16614.t1.exon3;Parent=g16614.t1;
OX451217.1_Phasia_obesa_genome_assembly,_chromosome:_3	AUGUSTUS	intron	31286857	31286930	1	+	.	ID=g16614.t1.intron3;Parent=g16614.t1;
OX451217.1_Phasia_obesa_genome_assembly,_chromosome:_3	AUGUSTUS	CDS	31286931	31287141	1	+	0	ID=g16614.t1.CDS4;Parent=g16614.t1;
OX451217.1_Phasia_obesa_genome_assembly,_chromosome:_3	AUGUSTUS	exon	31286931	31287141	.	+	.	ID=g16614.t1.exon4;Parent=g16614.t1;
OX451217.1_Phasia_obesa_genome_assembly,_chromosome:_3	AUGUSTUS	intron	31287142	31287225	1	+	.	ID=g16614.t1.intron4;Parent=g16614.t1;
OX451217.1_Phasia_obesa_genome_assembly,_chromosome:_3	AUGUSTUS	CDS	31287226	31287397	1	+	2	ID=g16614.t1.CDS5;Parent=g16614.t1;
OX451217.1_Phasia_obesa_genome_assembly,_chromosome:_3	AUGUSTUS	exon	31287226	31287397	.	+	.	ID=g16614.t1.exon5;Parent=g16614.t1;
OX451217.1_Phasia_obesa_genome_assembly,_chromosome:_3	AUGUSTUS	intron	31287398	31289376	1	+	.	ID=g16614.t1.intron5;Parent=g16614.t1;
OX451217.1_Phasia_obesa_genome_assembly,_chromosome:_3	AUGUSTUS	CDS	31289377	31289488	1	+	1	ID=g16614.t1.CDS6;Parent=g16614.t1;
OX451217.1_Phasia_obesa_genome_assembly,_chromosome:_3	AUGUSTUS	exon	31289377	31289488	.	+	.	ID=g16614.t1.exon6;Parent=g16614.t1;
OX451217.1_Phasia_obesa_genome_assembly,_chromosome:_3	AUGUSTUS	stop_codon	31289486	31289488	.	+	0	ID=g16614.t1.stop1;Parent=g16614.t1;
OX451217.1_Phasia_obesa_genome_assembly,_chromosome:_3	AUGUSTUS	gene	31300876	31307316	.	-	.	ID=g16615;
OX451217.1_Phasia_obesa_genome_assembly,_chromosome:_3	AUGUSTUS	mRNA	31300876	31307316	1	-	.	ID=g16615.t1;Parent=g16615;
OX451217.1_Phasia_obesa_genome_assembly,_chromosome:_3	AUGUSTUS	stop_codon	31300876	31300878	.	-	0	ID=g16615.t1.stop1;Parent=g16615.t1;
OX451217.1_Phasia_obesa_genome_assembly,_chromosome:_3	AUGUSTUS	CDS	31300876	31301623	1	-	1	ID=g16615.t1.CDS1;Parent=g16615.t1;
OX451217.1_Phasia_obesa_genome_assembly,_chromosome:_3	AUGUSTUS	exon	31300876	31301623	.	-	.	ID=g16615.t1.exon1;Parent=g16615.t1;
OX451217.1_Phasia_obesa_genome_assembly,_chromosome:_3	AUGUSTUS	intron	31301624	31301681	1	-	.	ID=g16615.t1.intron1;Parent=g16615.t1;
OX451217.1_Phasia_obesa_genome_assembly,_chromosome:_3	AUGUSTUS	CDS	31301682	31302754	1	-	0	ID=g16615.t1.CDS2;Parent=g16615.t1;
OX451217.1_Phasia_obesa_genome_assembly,_chromosome:_3	AUGUSTUS	exon	31301682	31302754	.	-	.	ID=g16615.t1.exon2;Parent=g16615.t1;
OX451217.1_Phasia_obesa_genome_assembly,_chromosome:_3	AUGUSTUS	intron	31302755	31302809	1	-	.	ID=g16615.t1.intron2;Parent=g16615.t1;
OX451217.1_Phasia_obesa_genome_assembly,_chromosome:_3	AUGUSTUS	CDS	31302810	31303740	1	-	1	ID=g16615.t1.CDS3;Parent=g16615.t1;
OX451217.1_Phasia_obesa_genome_assembly,_chromosome:_3	AUGUSTUS	exon	31302810	31303740	.	-	.	ID=g16615.t1.exon3;Parent=g16615.t1;
OX451217.1_Phasia_obesa_genome_assembly,_chromosome:_3	AUGUSTUS	intron	31303741	31303931	1	-	.	ID=g16615.t1.intron3;Parent=g16615.t1;
OX451217.1_Phasia_obesa_genome_assembly,_chromosome:_3	AUGUSTUS	CDS	31303932	31304078	1	-	1	ID=g16615.t1.CDS4;Parent=g16615.t1;
OX451217.1_Phasia_obesa_genome_assembly,_chromosome:_3	AUGUSTUS	exon	31303932	31304078	.	-	.	ID=g16615.t1.exon4;Parent=g16615.t1;
OX451217.1_Phasia_obesa_genome_assembly,_chromosome:_3	AUGUSTUS	intron	31304079	31306214	1	-	.	ID=g16615.t1.intron4;Parent=g16615.t1;
OX451217.1_Phasia_obesa_genome_assembly,_chromosome:_3	AUGUSTUS	CDS	31306215	31306294	1	-	0	ID=g16615.t1.CDS5;Parent=g16615.t1;
OX451217.1_Phasia_obesa_genome_assembly,_chromosome:_3	AUGUSTUS	exon	31306215	31306294	.	-	.	ID=g16615.t1.exon5;Parent=g16615.t1;
OX451217.1_Phasia_obesa_genome_assembly,_chromosome:_3	AUGUSTUS	intron	31306295	31306356	1	-	.	ID=g16615.t1.intron5;Parent=g16615.t1;
OX451217.1_Phasia_obesa_genome_assembly,_chromosome:_3	AUGUSTUS	CDS	31306357	31307316	1	-	0	ID=g16615.t1.CDS6;Parent=g16615.t1;
OX451217.1_Phasia_obesa_genome_assembly,_chromosome:_3	AUGUSTUS	exon	31306357	31307316	.	-	.	ID=g16615.t1.exon6;Parent=g16615.t1;
OX451217.1_Phasia_obesa_genome_assembly,_chromosome:_3	AUGUSTUS	start_codon	31307314	31307316	.	-	0	ID=g16615.t1.start1;Parent=g16615.t1;
OX451217.1_Phasia_obesa_genome_assembly,_chromosome:_3	GeneMark.hmm3	mRNA	31300876	31307307	.	-	.	ID=g16615.t2;Parent=g16615;
OX451217.1_Phasia_obesa_genome_assembly,_chromosome:_3	GeneMark.hmm3	stop_codon	31300876	31300878	.	-	0	ID=g16615.t2.stop1;Parent=g16615.t2;
OX451217.1_Phasia_obesa_genome_assembly,_chromosome:_3	GeneMark.hmm3	CDS	31300876	31301623	.	-	1	ID=g16615.t2.CDS1;Parent=g16615.t2;
OX451217.1_Phasia_obesa_genome_assembly,_chromosome:_3	GeneMark.hmm3	exon	31300876	31301623	0	-	.	ID=g16615.t2.exon1;Parent=g16615.t2;
OX451217.1_Phasia_obesa_genome_assembly,_chromosome:_3	GeneMark.hmm3	intron	31301624	31301681	.	-	0	ID=g16615.t2.intron1;Parent=g16615.t2;
OX451217.1_Phasia_obesa_genome_assembly,_chromosome:_3	GeneMark.hmm3	CDS	31301682	31302754	.	-	0	ID=g16615.t2.CDS2;Parent=g16615.t2;
OX451217.1_Phasia_obesa_genome_assembly,_chromosome:_3	GeneMark.hmm3	exon	31301682	31302754	0	-	.	ID=g16615.t2.exon2;Parent=g16615.t2;
OX451217.1_Phasia_obesa_genome_assembly,_chromosome:_3	GeneMark.hmm3	intron	31302755	31302809	.	-	1	ID=g16615.t2.intron2;Parent=g16615.t2;
OX451217.1_Phasia_obesa_genome_assembly,_chromosome:_3	GeneMark.hmm3	CDS	31302810	31303740	.	-	1	ID=g16615.t2.CDS3;Parent=g16615.t2;
OX451217.1_Phasia_obesa_genome_assembly,_chromosome:_3	GeneMark.hmm3	exon	31302810	31303740	0	-	.	ID=g16615.t2.exon3;Parent=g16615.t2;
OX451217.1_Phasia_obesa_genome_assembly,_chromosome:_3	GeneMark.hmm3	intron	31303741	31303931	.	-	1	ID=g16615.t2.intron3;Parent=g16615.t2;
OX451217.1_Phasia_obesa_genome_assembly,_chromosome:_3	GeneMark.hmm3	CDS	31303932	31304078	.	-	1	ID=g16615.t2.CDS4;Parent=g16615.t2;
OX451217.1_Phasia_obesa_genome_assembly,_chromosome:_3	GeneMark.hmm3	exon	31303932	31304078	0	-	.	ID=g16615.t2.exon4;Parent=g16615.t2;
OX451217.1_Phasia_obesa_genome_assembly,_chromosome:_3	GeneMark.hmm3	intron	31304079	31306214	.	-	0	ID=g16615.t2.intron4;Parent=g16615.t2;
OX451217.1_Phasia_obesa_genome_assembly,_chromosome:_3	GeneMark.hmm3	CDS	31306215	31306294	.	-	0	ID=g16615.t2.CDS5;Parent=g16615.t2;
OX451217.1_Phasia_obesa_genome_assembly,_chromosome:_3	GeneMark.hmm3	exon	31306215	31306294	0	-	.	ID=g16615.t2.exon5;Parent=g16615.t2;
OX451217.1_Phasia_obesa_genome_assembly,_chromosome:_3	GeneMark.hmm3	intron	31306295	31306356	.	-	0	ID=g16615.t2.intron5;Parent=g16615.t2;
OX451217.1_Phasia_obesa_genome_assembly,_chromosome:_3	GeneMark.hmm3	CDS	31306357	31307307	.	-	0	ID=g16615.t2.CDS6;Parent=g16615.t2;
OX451217.1_Phasia_obesa_genome_assembly,_chromosome:_3	GeneMark.hmm3	exon	31306357	31307307	0	-	.	ID=g16615.t2.exon6;Parent=g16615.t2;
OX451217.1_Phasia_obesa_genome_assembly,_chromosome:_3	GeneMark.hmm3	start_codon	31307305	31307307	.	-	0	ID=g16615.t2.start1;Parent=g16615.t2;
OX451217.1_Phasia_obesa_genome_assembly,_chromosome:_3	AUGUSTUS	gene	31307622	31310899	.	+	.	ID=g16616;
OX451217.1_Phasia_obesa_genome_assembly,_chromosome:_3	AUGUSTUS	mRNA	31307622	31310899	1	+	.	ID=g16616.t1;Parent=g16616;
OX451217.1_Phasia_obesa_genome_assembly,_chromosome:_3	AUGUSTUS	start_codon	31307622	31307624	.	+	0	ID=g16616.t1.start1;Parent=g16616.t1;
OX451217.1_Phasia_obesa_genome_assembly,_chromosome:_3	AUGUSTUS	CDS	31307622	31307683	1	+	0	ID=g16616.t1.CDS1;Parent=g16616.t1;
OX451217.1_Phasia_obesa_genome_assembly,_chromosome:_3	AUGUSTUS	exon	31307622	31307683	.	+	.	ID=g16616.t1.exon1;Parent=g16616.t1;
OX451217.1_Phasia_obesa_genome_assembly,_chromosome:_3	AUGUSTUS	intron	31307684	31310181	1	+	.	ID=g16616.t1.intron1;Parent=g16616.t1;
OX451217.1_Phasia_obesa_genome_assembly,_chromosome:_3	AUGUSTUS	CDS	31310182	31310899	1	+	1	ID=g16616.t1.CDS2;Parent=g16616.t1;
OX451217.1_Phasia_obesa_genome_assembly,_chromosome:_3	AUGUSTUS	exon	31310182	31310899	.	+	.	ID=g16616.t1.exon2;Parent=g16616.t1;
OX451217.1_Phasia_obesa_genome_assembly,_chromosome:_3	AUGUSTUS	stop_codon	31310897	31310899	.	+	0	ID=g16616.t1.stop1;Parent=g16616.t1;
OX451217.1_Phasia_obesa_genome_assembly,_chromosome:_3	AUGUSTUS	gene	31318154	31333158	.	-	.	ID=g16617;
OX451217.1_Phasia_obesa_genome_assembly,_chromosome:_3	AUGUSTUS	mRNA	31318154	31320674	0.52	-	.	ID=g16617.t1;Parent=g16617;
OX451217.1_Phasia_obesa_genome_assembly,_chromosome:_3	AUGUSTUS	stop_codon	31318154	31318156	.	-	0	ID=g16617.t1.stop1;Parent=g16617.t1;
OX451217.1_Phasia_obesa_genome_assembly,_chromosome:_3	AUGUSTUS	CDS	31318154	31318507	0.99	-	0	ID=g16617.t1.CDS1;Parent=g16617.t1;
OX451217.1_Phasia_obesa_genome_assembly,_chromosome:_3	AUGUSTUS	exon	31318154	31318507	.	-	.	ID=g16617.t1.exon1;Parent=g16617.t1;
OX451217.1_Phasia_obesa_genome_assembly,_chromosome:_3	AUGUSTUS	intron	31318508	31320668	0.52	-	.	ID=g16617.t1.intron1;Parent=g16617.t1;
OX451217.1_Phasia_obesa_genome_assembly,_chromosome:_3	AUGUSTUS	CDS	31320669	31320674	0.52	-	0	ID=g16617.t1.CDS2;Parent=g16617.t1;
OX451217.1_Phasia_obesa_genome_assembly,_chromosome:_3	AUGUSTUS	exon	31320669	31320674	.	-	.	ID=g16617.t1.exon2;Parent=g16617.t1;
OX451217.1_Phasia_obesa_genome_assembly,_chromosome:_3	AUGUSTUS	start_codon	31320672	31320674	.	-	0	ID=g16617.t1.start1;Parent=g16617.t1;
OX451217.1_Phasia_obesa_genome_assembly,_chromosome:_3	AUGUSTUS	mRNA	31321952	31333158	0.94	-	.	ID=g16617.t2;Parent=g16617;
OX451217.1_Phasia_obesa_genome_assembly,_chromosome:_3	AUGUSTUS	stop_codon	31321952	31321954	.	-	0	ID=g16617.t2.stop1;Parent=g16617.t2;
OX451217.1_Phasia_obesa_genome_assembly,_chromosome:_3	AUGUSTUS	CDS	31321952	31322572	1	-	0	ID=g16617.t2.CDS1;Parent=g16617.t2;
OX451217.1_Phasia_obesa_genome_assembly,_chromosome:_3	AUGUSTUS	exon	31321952	31322572	.	-	.	ID=g16617.t2.exon1;Parent=g16617.t2;
OX451217.1_Phasia_obesa_genome_assembly,_chromosome:_3	AUGUSTUS	intron	31322573	31325400	1	-	.	ID=g16617.t2.intron1;Parent=g16617.t2;
OX451217.1_Phasia_obesa_genome_assembly,_chromosome:_3	AUGUSTUS	CDS	31325401	31327404	1	-	0	ID=g16617.t2.CDS2;Parent=g16617.t2;
OX451217.1_Phasia_obesa_genome_assembly,_chromosome:_3	AUGUSTUS	exon	31325401	31327404	.	-	.	ID=g16617.t2.exon2;Parent=g16617.t2;
OX451217.1_Phasia_obesa_genome_assembly,_chromosome:_3	AUGUSTUS	intron	31327405	31327490	1	-	.	ID=g16617.t2.intron2;Parent=g16617.t2;
OX451217.1_Phasia_obesa_genome_assembly,_chromosome:_3	AUGUSTUS	CDS	31327491	31328419	0.94	-	2	ID=g16617.t2.CDS3;Parent=g16617.t2;
OX451217.1_Phasia_obesa_genome_assembly,_chromosome:_3	AUGUSTUS	exon	31327491	31328419	.	-	.	ID=g16617.t2.exon3;Parent=g16617.t2;
OX451217.1_Phasia_obesa_genome_assembly,_chromosome:_3	AUGUSTUS	intron	31328420	31332779	0.94	-	.	ID=g16617.t2.intron3;Parent=g16617.t2;
OX451217.1_Phasia_obesa_genome_assembly,_chromosome:_3	AUGUSTUS	CDS	31332780	31333158	0.99	-	0	ID=g16617.t2.CDS4;Parent=g16617.t2;
OX451217.1_Phasia_obesa_genome_assembly,_chromosome:_3	AUGUSTUS	exon	31332780	31333158	.	-	.	ID=g16617.t2.exon4;Parent=g16617.t2;
OX451217.1_Phasia_obesa_genome_assembly,_chromosome:_3	AUGUSTUS	start_codon	31333156	31333158	.	-	0	ID=g16617.t2.start1;Parent=g16617.t2;
OX451217.1_Phasia_obesa_genome_assembly,_chromosome:_3	AUGUSTUS	mRNA	31321952	31333158	1	-	.	ID=g16617.t3;Parent=g16617;
OX451217.1_Phasia_obesa_genome_assembly,_chromosome:_3	AUGUSTUS	stop_codon	31321952	31321954	.	-	0	ID=g16617.t3.stop1;Parent=g16617.t3;
OX451217.1_Phasia_obesa_genome_assembly,_chromosome:_3	AUGUSTUS	CDS	31321952	31322572	1	-	0	ID=g16617.t3.CDS1;Parent=g16617.t3;
OX451217.1_Phasia_obesa_genome_assembly,_chromosome:_3	AUGUSTUS	exon	31321952	31322572	.	-	.	ID=g16617.t3.exon1;Parent=g16617.t3;
OX451217.1_Phasia_obesa_genome_assembly,_chromosome:_3	AUGUSTUS	intron	31322573	31325400	1	-	.	ID=g16617.t3.intron1;Parent=g16617.t3;
OX451217.1_Phasia_obesa_genome_assembly,_chromosome:_3	AUGUSTUS	CDS	31325401	31327404	1	-	0	ID=g16617.t3.CDS2;Parent=g16617.t3;
OX451217.1_Phasia_obesa_genome_assembly,_chromosome:_3	AUGUSTUS	exon	31325401	31327404	.	-	.	ID=g16617.t3.exon2;Parent=g16617.t3;
OX451217.1_Phasia_obesa_genome_assembly,_chromosome:_3	AUGUSTUS	intron	31327405	31327490	1	-	.	ID=g16617.t3.intron2;Parent=g16617.t3;
OX451217.1_Phasia_obesa_genome_assembly,_chromosome:_3	AUGUSTUS	CDS	31327491	31328218	1	-	2	ID=g16617.t3.CDS3;Parent=g16617.t3;
OX451217.1_Phasia_obesa_genome_assembly,_chromosome:_3	AUGUSTUS	exon	31327491	31328218	.	-	.	ID=g16617.t3.exon3;Parent=g16617.t3;
OX451217.1_Phasia_obesa_genome_assembly,_chromosome:_3	AUGUSTUS	intron	31328219	31332773	1	-	.	ID=g16617.t3.intron3;Parent=g16617.t3;
OX451217.1_Phasia_obesa_genome_assembly,_chromosome:_3	AUGUSTUS	CDS	31332774	31333158	1	-	0	ID=g16617.t3.CDS4;Parent=g16617.t3;
OX451217.1_Phasia_obesa_genome_assembly,_chromosome:_3	AUGUSTUS	exon	31332774	31333158	.	-	.	ID=g16617.t3.exon4;Parent=g16617.t3;
OX451217.1_Phasia_obesa_genome_assembly,_chromosome:_3	AUGUSTUS	start_codon	31333156	31333158	.	-	0	ID=g16617.t3.start1;Parent=g16617.t3;
OX451217.1_Phasia_obesa_genome_assembly,_chromosome:_3	GeneMark.hmm3	mRNA	31318154	31333158	.	-	.	ID=g16617.t4;Parent=g16617;
OX451217.1_Phasia_obesa_genome_assembly,_chromosome:_3	GeneMark.hmm3	stop_codon	31318154	31318156	.	-	0	ID=g16617.t4.stop1;Parent=g16617.t4;
OX451217.1_Phasia_obesa_genome_assembly,_chromosome:_3	GeneMark.hmm3	CDS	31318154	31318507	.	-	0	ID=g16617.t4.CDS1;Parent=g16617.t4;
OX451217.1_Phasia_obesa_genome_assembly,_chromosome:_3	GeneMark.hmm3	exon	31318154	31318507	0	-	.	ID=g16617.t4.exon1;Parent=g16617.t4;
OX451217.1_Phasia_obesa_genome_assembly,_chromosome:_3	GeneMark.hmm3	intron	31318508	31322002	.	-	0	ID=g16617.t4.intron1;Parent=g16617.t4;
OX451217.1_Phasia_obesa_genome_assembly,_chromosome:_3	GeneMark.hmm3	CDS	31322003	31322572	.	-	0	ID=g16617.t4.CDS2;Parent=g16617.t4;
OX451217.1_Phasia_obesa_genome_assembly,_chromosome:_3	GeneMark.hmm3	exon	31322003	31322572	0	-	.	ID=g16617.t4.exon2;Parent=g16617.t4;
OX451217.1_Phasia_obesa_genome_assembly,_chromosome:_3	GeneMark.hmm3	intron	31322573	31325400	.	-	0	ID=g16617.t4.intron2;Parent=g16617.t4;
OX451217.1_Phasia_obesa_genome_assembly,_chromosome:_3	GeneMark.hmm3	CDS	31325401	31327404	.	-	0	ID=g16617.t4.CDS3;Parent=g16617.t4;
OX451217.1_Phasia_obesa_genome_assembly,_chromosome:_3	GeneMark.hmm3	exon	31325401	31327404	0	-	.	ID=g16617.t4.exon3;Parent=g16617.t4;
OX451217.1_Phasia_obesa_genome_assembly,_chromosome:_3	GeneMark.hmm3	intron	31327405	31327490	.	-	2	ID=g16617.t4.intron3;Parent=g16617.t4;
OX451217.1_Phasia_obesa_genome_assembly,_chromosome:_3	GeneMark.hmm3	CDS	31327491	31328218	.	-	2	ID=g16617.t4.CDS4;Parent=g16617.t4;
OX451217.1_Phasia_obesa_genome_assembly,_chromosome:_3	GeneMark.hmm3	exon	31327491	31328218	0	-	.	ID=g16617.t4.exon4;Parent=g16617.t4;
OX451217.1_Phasia_obesa_genome_assembly,_chromosome:_3	GeneMark.hmm3	intron	31328219	31332773	.	-	0	ID=g16617.t4.intron4;Parent=g16617.t4;
OX451217.1_Phasia_obesa_genome_assembly,_chromosome:_3	GeneMark.hmm3	CDS	31332774	31333158	.	-	0	ID=g16617.t4.CDS5;Parent=g16617.t4;
OX451217.1_Phasia_obesa_genome_assembly,_chromosome:_3	GeneMark.hmm3	exon	31332774	31333158	0	-	.	ID=g16617.t4.exon5;Parent=g16617.t4;
OX451217.1_Phasia_obesa_genome_assembly,_chromosome:_3	GeneMark.hmm3	start_codon	31333156	31333158	.	-	0	ID=g16617.t4.start1;Parent=g16617.t4;
OX451217.1_Phasia_obesa_genome_assembly,_chromosome:_3	AUGUSTUS	gene	31330237	31330620	.	-	.	ID=g16618;
OX451217.1_Phasia_obesa_genome_assembly,_chromosome:_3	AUGUSTUS	mRNA	31330237	31330620	0.68	-	.	ID=g16618.t1;Parent=g16618;
OX451217.1_Phasia_obesa_genome_assembly,_chromosome:_3	AUGUSTUS	stop_codon	31330237	31330239	.	-	0	ID=g16618.t1.stop1;Parent=g16618.t1;
OX451217.1_Phasia_obesa_genome_assembly,_chromosome:_3	AUGUSTUS	CDS	31330237	31330620	0.68	-	0	ID=g16618.t1.CDS1;Parent=g16618.t1;
OX451217.1_Phasia_obesa_genome_assembly,_chromosome:_3	AUGUSTUS	exon	31330237	31330620	.	-	.	ID=g16618.t1.exon1;Parent=g16618.t1;
OX451217.1_Phasia_obesa_genome_assembly,_chromosome:_3	AUGUSTUS	start_codon	31330618	31330620	.	-	0	ID=g16618.t1.start1;Parent=g16618.t1;
OX451217.1_Phasia_obesa_genome_assembly,_chromosome:_3	AUGUSTUS	gene	31341533	31344710	.	+	.	ID=g16619;
OX451217.1_Phasia_obesa_genome_assembly,_chromosome:_3	AUGUSTUS	mRNA	31341533	31344710	1	+	.	ID=g16619.t1;Parent=g16619;
OX451217.1_Phasia_obesa_genome_assembly,_chromosome:_3	AUGUSTUS	start_codon	31341533	31341535	.	+	0	ID=g16619.t1.start1;Parent=g16619.t1;
OX451217.1_Phasia_obesa_genome_assembly,_chromosome:_3	AUGUSTUS	CDS	31341533	31341641	1	+	0	ID=g16619.t1.CDS1;Parent=g16619.t1;
OX451217.1_Phasia_obesa_genome_assembly,_chromosome:_3	AUGUSTUS	exon	31341533	31341641	.	+	.	ID=g16619.t1.exon1;Parent=g16619.t1;
OX451217.1_Phasia_obesa_genome_assembly,_chromosome:_3	AUGUSTUS	intron	31341642	31342241	1	+	.	ID=g16619.t1.intron1;Parent=g16619.t1;
OX451217.1_Phasia_obesa_genome_assembly,_chromosome:_3	AUGUSTUS	CDS	31342242	31342802	1	+	2	ID=g16619.t1.CDS2;Parent=g16619.t1;
OX451217.1_Phasia_obesa_genome_assembly,_chromosome:_3	AUGUSTUS	exon	31342242	31342802	.	+	.	ID=g16619.t1.exon2;Parent=g16619.t1;
OX451217.1_Phasia_obesa_genome_assembly,_chromosome:_3	AUGUSTUS	intron	31342803	31344087	1	+	.	ID=g16619.t1.intron2;Parent=g16619.t1;
OX451217.1_Phasia_obesa_genome_assembly,_chromosome:_3	AUGUSTUS	CDS	31344088	31344710	1	+	2	ID=g16619.t1.CDS3;Parent=g16619.t1;
OX451217.1_Phasia_obesa_genome_assembly,_chromosome:_3	AUGUSTUS	exon	31344088	31344710	.	+	.	ID=g16619.t1.exon3;Parent=g16619.t1;
OX451217.1_Phasia_obesa_genome_assembly,_chromosome:_3	AUGUSTUS	stop_codon	31344708	31344710	.	+	0	ID=g16619.t1.stop1;Parent=g16619.t1;
OX451217.1_Phasia_obesa_genome_assembly,_chromosome:_3	AUGUSTUS	gene	31443365	31444858	.	-	.	ID=g16620;
OX451217.1_Phasia_obesa_genome_assembly,_chromosome:_3	AUGUSTUS	mRNA	31443365	31444858	0.58	-	.	ID=g16620.t1;Parent=g16620;
OX451217.1_Phasia_obesa_genome_assembly,_chromosome:_3	AUGUSTUS	stop_codon	31443365	31443367	.	-	0	ID=g16620.t1.stop1;Parent=g16620.t1;
OX451217.1_Phasia_obesa_genome_assembly,_chromosome:_3	AUGUSTUS	CDS	31443365	31444858	0.58	-	0	ID=g16620.t1.CDS1;Parent=g16620.t1;
OX451217.1_Phasia_obesa_genome_assembly,_chromosome:_3	AUGUSTUS	exon	31443365	31444858	.	-	.	ID=g16620.t1.exon1;Parent=g16620.t1;
OX451217.1_Phasia_obesa_genome_assembly,_chromosome:_3	AUGUSTUS	start_codon	31444856	31444858	.	-	0	ID=g16620.t1.start1;Parent=g16620.t1;
OX451217.1_Phasia_obesa_genome_assembly,_chromosome:_3	AUGUSTUS	gene	31443365	31446027	.	-	.	ID=g16621;
OX451217.1_Phasia_obesa_genome_assembly,_chromosome:_3	AUGUSTUS	mRNA	31444885	31446027	0.98	-	.	ID=g16621.t1;Parent=g16621;
OX451217.1_Phasia_obesa_genome_assembly,_chromosome:_3	AUGUSTUS	stop_codon	31444885	31444887	.	-	0	ID=g16621.t1.stop1;Parent=g16621.t1;
OX451217.1_Phasia_obesa_genome_assembly,_chromosome:_3	AUGUSTUS	CDS	31444885	31446027	0.98	-	0	ID=g16621.t1.CDS1;Parent=g16621.t1;
OX451217.1_Phasia_obesa_genome_assembly,_chromosome:_3	AUGUSTUS	exon	31444885	31446027	.	-	.	ID=g16621.t1.exon1;Parent=g16621.t1;
OX451217.1_Phasia_obesa_genome_assembly,_chromosome:_3	AUGUSTUS	start_codon	31446025	31446027	.	-	0	ID=g16621.t1.start1;Parent=g16621.t1;
OX451217.1_Phasia_obesa_genome_assembly,_chromosome:_3	AUGUSTUS	mRNA	31443365	31446027	0.49	-	.	ID=g16621.t2;Parent=g16621;
OX451217.1_Phasia_obesa_genome_assembly,_chromosome:_3	AUGUSTUS	stop_codon	31443365	31443367	.	-	0	ID=g16621.t2.stop1;Parent=g16621.t2;
OX451217.1_Phasia_obesa_genome_assembly,_chromosome:_3	AUGUSTUS	CDS	31443365	31443617	0.52	-	1	ID=g16621.t2.CDS1;Parent=g16621.t2;
OX451217.1_Phasia_obesa_genome_assembly,_chromosome:_3	AUGUSTUS	exon	31443365	31443617	.	-	.	ID=g16621.t2.exon1;Parent=g16621.t2;
OX451217.1_Phasia_obesa_genome_assembly,_chromosome:_3	AUGUSTUS	intron	31443618	31445776	0.49	-	.	ID=g16621.t2.intron1;Parent=g16621.t2;
OX451217.1_Phasia_obesa_genome_assembly,_chromosome:_3	AUGUSTUS	CDS	31445777	31446027	0.56	-	0	ID=g16621.t2.CDS2;Parent=g16621.t2;
OX451217.1_Phasia_obesa_genome_assembly,_chromosome:_3	AUGUSTUS	exon	31445777	31446027	.	-	.	ID=g16621.t2.exon2;Parent=g16621.t2;
OX451217.1_Phasia_obesa_genome_assembly,_chromosome:_3	AUGUSTUS	start_codon	31446025	31446027	.	-	0	ID=g16621.t2.start1;Parent=g16621.t2;
OX451217.1_Phasia_obesa_genome_assembly,_chromosome:_3	AUGUSTUS	gene	31446414	31446704	.	-	.	ID=g16622;
OX451217.1_Phasia_obesa_genome_assembly,_chromosome:_3	AUGUSTUS	mRNA	31446414	31446704	0.66	-	.	ID=g16622.t1;Parent=g16622;
OX451217.1_Phasia_obesa_genome_assembly,_chromosome:_3	AUGUSTUS	stop_codon	31446414	31446416	.	-	0	ID=g16622.t1.stop1;Parent=g16622.t1;
OX451217.1_Phasia_obesa_genome_assembly,_chromosome:_3	AUGUSTUS	CDS	31446414	31446704	0.66	-	0	ID=g16622.t1.CDS1;Parent=g16622.t1;
OX451217.1_Phasia_obesa_genome_assembly,_chromosome:_3	AUGUSTUS	exon	31446414	31446704	.	-	.	ID=g16622.t1.exon1;Parent=g16622.t1;
OX451217.1_Phasia_obesa_genome_assembly,_chromosome:_3	AUGUSTUS	start_codon	31446702	31446704	.	-	0	ID=g16622.t1.start1;Parent=g16622.t1;
OX451217.1_Phasia_obesa_genome_assembly,_chromosome:_3	AUGUSTUS	gene	31480234	31480575	.	-	.	ID=g16623;
OX451217.1_Phasia_obesa_genome_assembly,_chromosome:_3	AUGUSTUS	mRNA	31480234	31480575	0.95	-	.	ID=g16623.t1;Parent=g16623;
OX451217.1_Phasia_obesa_genome_assembly,_chromosome:_3	AUGUSTUS	stop_codon	31480234	31480236	.	-	0	ID=g16623.t1.stop1;Parent=g16623.t1;
OX451217.1_Phasia_obesa_genome_assembly,_chromosome:_3	AUGUSTUS	CDS	31480234	31480575	0.95	-	0	ID=g16623.t1.CDS1;Parent=g16623.t1;
OX451217.1_Phasia_obesa_genome_assembly,_chromosome:_3	AUGUSTUS	exon	31480234	31480575	.	-	.	ID=g16623.t1.exon1;Parent=g16623.t1;
OX451217.1_Phasia_obesa_genome_assembly,_chromosome:_3	AUGUSTUS	start_codon	31480573	31480575	.	-	0	ID=g16623.t1.start1;Parent=g16623.t1;
OX451217.1_Phasia_obesa_genome_assembly,_chromosome:_3	AUGUSTUS	gene	31546555	31548055	.	+	.	ID=g16624;
OX451217.1_Phasia_obesa_genome_assembly,_chromosome:_3	AUGUSTUS	mRNA	31546555	31548055	1	+	.	ID=g16624.t1;Parent=g16624;
OX451217.1_Phasia_obesa_genome_assembly,_chromosome:_3	AUGUSTUS	start_codon	31546555	31546557	.	+	0	ID=g16624.t1.start1;Parent=g16624.t1;
OX451217.1_Phasia_obesa_genome_assembly,_chromosome:_3	AUGUSTUS	CDS	31546555	31546870	1	+	0	ID=g16624.t1.CDS1;Parent=g16624.t1;
OX451217.1_Phasia_obesa_genome_assembly,_chromosome:_3	AUGUSTUS	exon	31546555	31546870	.	+	.	ID=g16624.t1.exon1;Parent=g16624.t1;
OX451217.1_Phasia_obesa_genome_assembly,_chromosome:_3	AUGUSTUS	intron	31546871	31547786	1	+	.	ID=g16624.t1.intron1;Parent=g16624.t1;
OX451217.1_Phasia_obesa_genome_assembly,_chromosome:_3	AUGUSTUS	CDS	31547787	31548055	1	+	2	ID=g16624.t1.CDS2;Parent=g16624.t1;
OX451217.1_Phasia_obesa_genome_assembly,_chromosome:_3	AUGUSTUS	exon	31547787	31548055	.	+	.	ID=g16624.t1.exon2;Parent=g16624.t1;
OX451217.1_Phasia_obesa_genome_assembly,_chromosome:_3	AUGUSTUS	stop_codon	31548053	31548055	.	+	0	ID=g16624.t1.stop1;Parent=g16624.t1;
OX451217.1_Phasia_obesa_genome_assembly,_chromosome:_3	AUGUSTUS	gene	31596290	31633011	.	+	.	ID=g16625;
OX451217.1_Phasia_obesa_genome_assembly,_chromosome:_3	AUGUSTUS	mRNA	31596290	31633011	0.9	+	.	ID=g16625.t1;Parent=g16625;
OX451217.1_Phasia_obesa_genome_assembly,_chromosome:_3	AUGUSTUS	start_codon	31596290	31596292	.	+	0	ID=g16625.t1.start1;Parent=g16625.t1;
OX451217.1_Phasia_obesa_genome_assembly,_chromosome:_3	AUGUSTUS	CDS	31596290	31596463	1	+	0	ID=g16625.t1.CDS1;Parent=g16625.t1;
OX451217.1_Phasia_obesa_genome_assembly,_chromosome:_3	AUGUSTUS	exon	31596290	31596463	.	+	.	ID=g16625.t1.exon1;Parent=g16625.t1;
OX451217.1_Phasia_obesa_genome_assembly,_chromosome:_3	AUGUSTUS	intron	31596464	31604913	1	+	.	ID=g16625.t1.intron1;Parent=g16625.t1;
OX451217.1_Phasia_obesa_genome_assembly,_chromosome:_3	AUGUSTUS	CDS	31604914	31605082	1	+	0	ID=g16625.t1.CDS2;Parent=g16625.t1;
OX451217.1_Phasia_obesa_genome_assembly,_chromosome:_3	AUGUSTUS	exon	31604914	31605082	.	+	.	ID=g16625.t1.exon2;Parent=g16625.t1;
OX451217.1_Phasia_obesa_genome_assembly,_chromosome:_3	AUGUSTUS	intron	31605083	31613741	1	+	.	ID=g16625.t1.intron2;Parent=g16625.t1;
OX451217.1_Phasia_obesa_genome_assembly,_chromosome:_3	AUGUSTUS	CDS	31613742	31614045	1	+	2	ID=g16625.t1.CDS3;Parent=g16625.t1;
OX451217.1_Phasia_obesa_genome_assembly,_chromosome:_3	AUGUSTUS	exon	31613742	31614045	.	+	.	ID=g16625.t1.exon3;Parent=g16625.t1;
OX451217.1_Phasia_obesa_genome_assembly,_chromosome:_3	AUGUSTUS	intron	31614046	31617595	1	+	.	ID=g16625.t1.intron3;Parent=g16625.t1;
OX451217.1_Phasia_obesa_genome_assembly,_chromosome:_3	AUGUSTUS	CDS	31617596	31618120	1	+	1	ID=g16625.t1.CDS4;Parent=g16625.t1;
OX451217.1_Phasia_obesa_genome_assembly,_chromosome:_3	AUGUSTUS	exon	31617596	31618120	.	+	.	ID=g16625.t1.exon4;Parent=g16625.t1;
OX451217.1_Phasia_obesa_genome_assembly,_chromosome:_3	AUGUSTUS	intron	31618121	31620705	1	+	.	ID=g16625.t1.intron4;Parent=g16625.t1;
OX451217.1_Phasia_obesa_genome_assembly,_chromosome:_3	AUGUSTUS	CDS	31620706	31621179	1	+	1	ID=g16625.t1.CDS5;Parent=g16625.t1;
OX451217.1_Phasia_obesa_genome_assembly,_chromosome:_3	AUGUSTUS	exon	31620706	31621179	.	+	.	ID=g16625.t1.exon5;Parent=g16625.t1;
OX451217.1_Phasia_obesa_genome_assembly,_chromosome:_3	AUGUSTUS	intron	31621180	31631219	1	+	.	ID=g16625.t1.intron5;Parent=g16625.t1;
OX451217.1_Phasia_obesa_genome_assembly,_chromosome:_3	AUGUSTUS	CDS	31631220	31632609	1	+	1	ID=g16625.t1.CDS6;Parent=g16625.t1;
OX451217.1_Phasia_obesa_genome_assembly,_chromosome:_3	AUGUSTUS	exon	31631220	31632609	.	+	.	ID=g16625.t1.exon6;Parent=g16625.t1;
OX451217.1_Phasia_obesa_genome_assembly,_chromosome:_3	AUGUSTUS	intron	31632610	31632753	1	+	.	ID=g16625.t1.intron6;Parent=g16625.t1;
OX451217.1_Phasia_obesa_genome_assembly,_chromosome:_3	AUGUSTUS	CDS	31632754	31633011	0.9	+	0	ID=g16625.t1.CDS7;Parent=g16625.t1;
OX451217.1_Phasia_obesa_genome_assembly,_chromosome:_3	AUGUSTUS	exon	31632754	31633011	.	+	.	ID=g16625.t1.exon7;Parent=g16625.t1;
OX451217.1_Phasia_obesa_genome_assembly,_chromosome:_3	AUGUSTUS	stop_codon	31633009	31633011	.	+	0	ID=g16625.t1.stop1;Parent=g16625.t1;
OX451217.1_Phasia_obesa_genome_assembly,_chromosome:_3	AUGUSTUS	gene	31634786	31635895	.	-	.	ID=g16626;
OX451217.1_Phasia_obesa_genome_assembly,_chromosome:_3	AUGUSTUS	mRNA	31634786	31635895	1	-	.	ID=g16626.t1;Parent=g16626;
OX451217.1_Phasia_obesa_genome_assembly,_chromosome:_3	AUGUSTUS	stop_codon	31634786	31634788	.	-	0	ID=g16626.t1.stop1;Parent=g16626.t1;
OX451217.1_Phasia_obesa_genome_assembly,_chromosome:_3	AUGUSTUS	CDS	31634786	31635895	1	-	0	ID=g16626.t1.CDS1;Parent=g16626.t1;
OX451217.1_Phasia_obesa_genome_assembly,_chromosome:_3	AUGUSTUS	exon	31634786	31635895	.	-	.	ID=g16626.t1.exon1;Parent=g16626.t1;
OX451217.1_Phasia_obesa_genome_assembly,_chromosome:_3	AUGUSTUS	start_codon	31635893	31635895	.	-	0	ID=g16626.t1.start1;Parent=g16626.t1;
OX451217.1_Phasia_obesa_genome_assembly,_chromosome:_3	AUGUSTUS	gene	31656979	31657572	.	-	.	ID=g16627;
OX451217.1_Phasia_obesa_genome_assembly,_chromosome:_3	AUGUSTUS	mRNA	31656979	31657572	1	-	.	ID=g16627.t1;Parent=g16627;
OX451217.1_Phasia_obesa_genome_assembly,_chromosome:_3	AUGUSTUS	stop_codon	31656979	31656981	.	-	0	ID=g16627.t1.stop1;Parent=g16627.t1;
OX451217.1_Phasia_obesa_genome_assembly,_chromosome:_3	AUGUSTUS	CDS	31656979	31657572	1	-	0	ID=g16627.t1.CDS1;Parent=g16627.t1;
OX451217.1_Phasia_obesa_genome_assembly,_chromosome:_3	AUGUSTUS	exon	31656979	31657572	.	-	.	ID=g16627.t1.exon1;Parent=g16627.t1;
OX451217.1_Phasia_obesa_genome_assembly,_chromosome:_3	AUGUSTUS	start_codon	31657570	31657572	.	-	0	ID=g16627.t1.start1;Parent=g16627.t1;
OX451217.1_Phasia_obesa_genome_assembly,_chromosome:_3	AUGUSTUS	gene	31843907	31847918	.	+	.	ID=g16628;
OX451217.1_Phasia_obesa_genome_assembly,_chromosome:_3	AUGUSTUS	mRNA	31843907	31847918	1	+	.	ID=g16628.t1;Parent=g16628;
OX451217.1_Phasia_obesa_genome_assembly,_chromosome:_3	AUGUSTUS	start_codon	31843907	31843909	.	+	0	ID=g16628.t1.start1;Parent=g16628.t1;
OX451217.1_Phasia_obesa_genome_assembly,_chromosome:_3	AUGUSTUS	CDS	31843907	31843929	1	+	0	ID=g16628.t1.CDS1;Parent=g16628.t1;
OX451217.1_Phasia_obesa_genome_assembly,_chromosome:_3	AUGUSTUS	exon	31843907	31843929	.	+	.	ID=g16628.t1.exon1;Parent=g16628.t1;
OX451217.1_Phasia_obesa_genome_assembly,_chromosome:_3	AUGUSTUS	intron	31843930	31844002	1	+	.	ID=g16628.t1.intron1;Parent=g16628.t1;
OX451217.1_Phasia_obesa_genome_assembly,_chromosome:_3	AUGUSTUS	CDS	31844003	31844401	1	+	1	ID=g16628.t1.CDS2;Parent=g16628.t1;
OX451217.1_Phasia_obesa_genome_assembly,_chromosome:_3	AUGUSTUS	exon	31844003	31844401	.	+	.	ID=g16628.t1.exon2;Parent=g16628.t1;
OX451217.1_Phasia_obesa_genome_assembly,_chromosome:_3	AUGUSTUS	intron	31844402	31844465	1	+	.	ID=g16628.t1.intron2;Parent=g16628.t1;
OX451217.1_Phasia_obesa_genome_assembly,_chromosome:_3	AUGUSTUS	CDS	31844466	31844717	1	+	1	ID=g16628.t1.CDS3;Parent=g16628.t1;
OX451217.1_Phasia_obesa_genome_assembly,_chromosome:_3	AUGUSTUS	exon	31844466	31844717	.	+	.	ID=g16628.t1.exon3;Parent=g16628.t1;
OX451217.1_Phasia_obesa_genome_assembly,_chromosome:_3	AUGUSTUS	intron	31844718	31847653	1	+	.	ID=g16628.t1.intron3;Parent=g16628.t1;
OX451217.1_Phasia_obesa_genome_assembly,_chromosome:_3	AUGUSTUS	CDS	31847654	31847918	1	+	1	ID=g16628.t1.CDS4;Parent=g16628.t1;
OX451217.1_Phasia_obesa_genome_assembly,_chromosome:_3	AUGUSTUS	exon	31847654	31847918	.	+	.	ID=g16628.t1.exon4;Parent=g16628.t1;
OX451217.1_Phasia_obesa_genome_assembly,_chromosome:_3	AUGUSTUS	stop_codon	31847916	31847918	.	+	0	ID=g16628.t1.stop1;Parent=g16628.t1;
OX451217.1_Phasia_obesa_genome_assembly,_chromosome:_3	AUGUSTUS	gene	31851126	31853990	.	+	.	ID=g16629;
OX451217.1_Phasia_obesa_genome_assembly,_chromosome:_3	AUGUSTUS	mRNA	31851126	31853990	1	+	.	ID=g16629.t1;Parent=g16629;
OX451217.1_Phasia_obesa_genome_assembly,_chromosome:_3	AUGUSTUS	start_codon	31851126	31851128	.	+	0	ID=g16629.t1.start1;Parent=g16629.t1;
OX451217.1_Phasia_obesa_genome_assembly,_chromosome:_3	AUGUSTUS	CDS	31851126	31851166	1	+	0	ID=g16629.t1.CDS1;Parent=g16629.t1;
OX451217.1_Phasia_obesa_genome_assembly,_chromosome:_3	AUGUSTUS	exon	31851126	31851166	.	+	.	ID=g16629.t1.exon1;Parent=g16629.t1;
OX451217.1_Phasia_obesa_genome_assembly,_chromosome:_3	AUGUSTUS	intron	31851167	31851395	1	+	.	ID=g16629.t1.intron1;Parent=g16629.t1;
OX451217.1_Phasia_obesa_genome_assembly,_chromosome:_3	AUGUSTUS	CDS	31851396	31851569	1	+	1	ID=g16629.t1.CDS2;Parent=g16629.t1;
OX451217.1_Phasia_obesa_genome_assembly,_chromosome:_3	AUGUSTUS	exon	31851396	31851569	.	+	.	ID=g16629.t1.exon2;Parent=g16629.t1;
OX451217.1_Phasia_obesa_genome_assembly,_chromosome:_3	AUGUSTUS	intron	31851570	31851660	1	+	.	ID=g16629.t1.intron2;Parent=g16629.t1;
OX451217.1_Phasia_obesa_genome_assembly,_chromosome:_3	AUGUSTUS	CDS	31851661	31851844	1	+	1	ID=g16629.t1.CDS3;Parent=g16629.t1;
OX451217.1_Phasia_obesa_genome_assembly,_chromosome:_3	AUGUSTUS	exon	31851661	31851844	.	+	.	ID=g16629.t1.exon3;Parent=g16629.t1;
OX451217.1_Phasia_obesa_genome_assembly,_chromosome:_3	AUGUSTUS	intron	31851845	31851939	1	+	.	ID=g16629.t1.intron3;Parent=g16629.t1;
OX451217.1_Phasia_obesa_genome_assembly,_chromosome:_3	AUGUSTUS	CDS	31851940	31852097	1	+	0	ID=g16629.t1.CDS4;Parent=g16629.t1;
OX451217.1_Phasia_obesa_genome_assembly,_chromosome:_3	AUGUSTUS	exon	31851940	31852097	.	+	.	ID=g16629.t1.exon4;Parent=g16629.t1;
OX451217.1_Phasia_obesa_genome_assembly,_chromosome:_3	AUGUSTUS	intron	31852098	31853215	1	+	.	ID=g16629.t1.intron4;Parent=g16629.t1;
OX451217.1_Phasia_obesa_genome_assembly,_chromosome:_3	AUGUSTUS	CDS	31853216	31853990	1	+	1	ID=g16629.t1.CDS5;Parent=g16629.t1;
OX451217.1_Phasia_obesa_genome_assembly,_chromosome:_3	AUGUSTUS	exon	31853216	31853990	.	+	.	ID=g16629.t1.exon5;Parent=g16629.t1;
OX451217.1_Phasia_obesa_genome_assembly,_chromosome:_3	AUGUSTUS	stop_codon	31853988	31853990	.	+	0	ID=g16629.t1.stop1;Parent=g16629.t1;
OX451217.1_Phasia_obesa_genome_assembly,_chromosome:_3	AUGUSTUS	gene	31856267	31859519	.	+	.	ID=g16630;
OX451217.1_Phasia_obesa_genome_assembly,_chromosome:_3	AUGUSTUS	mRNA	31856267	31859519	1	+	.	ID=g16630.t1;Parent=g16630;
OX451217.1_Phasia_obesa_genome_assembly,_chromosome:_3	AUGUSTUS	start_codon	31856267	31856269	.	+	0	ID=g16630.t1.start1;Parent=g16630.t1;
OX451217.1_Phasia_obesa_genome_assembly,_chromosome:_3	AUGUSTUS	CDS	31856267	31856788	1	+	0	ID=g16630.t1.CDS1;Parent=g16630.t1;
OX451217.1_Phasia_obesa_genome_assembly,_chromosome:_3	AUGUSTUS	exon	31856267	31856788	.	+	.	ID=g16630.t1.exon1;Parent=g16630.t1;
OX451217.1_Phasia_obesa_genome_assembly,_chromosome:_3	AUGUSTUS	intron	31856789	31858001	1	+	.	ID=g16630.t1.intron1;Parent=g16630.t1;
OX451217.1_Phasia_obesa_genome_assembly,_chromosome:_3	AUGUSTUS	CDS	31858002	31858862	1	+	0	ID=g16630.t1.CDS2;Parent=g16630.t1;
OX451217.1_Phasia_obesa_genome_assembly,_chromosome:_3	AUGUSTUS	exon	31858002	31858862	.	+	.	ID=g16630.t1.exon2;Parent=g16630.t1;
OX451217.1_Phasia_obesa_genome_assembly,_chromosome:_3	AUGUSTUS	intron	31858863	31858919	1	+	.	ID=g16630.t1.intron2;Parent=g16630.t1;
OX451217.1_Phasia_obesa_genome_assembly,_chromosome:_3	AUGUSTUS	CDS	31858920	31859519	1	+	0	ID=g16630.t1.CDS3;Parent=g16630.t1;
OX451217.1_Phasia_obesa_genome_assembly,_chromosome:_3	AUGUSTUS	exon	31858920	31859519	.	+	.	ID=g16630.t1.exon3;Parent=g16630.t1;
OX451217.1_Phasia_obesa_genome_assembly,_chromosome:_3	AUGUSTUS	stop_codon	31859517	31859519	.	+	0	ID=g16630.t1.stop1;Parent=g16630.t1;
OX451217.1_Phasia_obesa_genome_assembly,_chromosome:_3	AUGUSTUS	gene	31860997	31864451	.	-	.	ID=g16631;
OX451217.1_Phasia_obesa_genome_assembly,_chromosome:_3	AUGUSTUS	mRNA	31860997	31864451	1	-	.	ID=g16631.t1;Parent=g16631;
OX451217.1_Phasia_obesa_genome_assembly,_chromosome:_3	AUGUSTUS	stop_codon	31860997	31860999	.	-	0	ID=g16631.t1.stop1;Parent=g16631.t1;
OX451217.1_Phasia_obesa_genome_assembly,_chromosome:_3	AUGUSTUS	CDS	31860997	31861809	1	-	0	ID=g16631.t1.CDS1;Parent=g16631.t1;
OX451217.1_Phasia_obesa_genome_assembly,_chromosome:_3	AUGUSTUS	exon	31860997	31861809	.	-	.	ID=g16631.t1.exon1;Parent=g16631.t1;
OX451217.1_Phasia_obesa_genome_assembly,_chromosome:_3	AUGUSTUS	intron	31861810	31861873	1	-	.	ID=g16631.t1.intron1;Parent=g16631.t1;
OX451217.1_Phasia_obesa_genome_assembly,_chromosome:_3	AUGUSTUS	CDS	31861874	31862853	1	-	2	ID=g16631.t1.CDS2;Parent=g16631.t1;
OX451217.1_Phasia_obesa_genome_assembly,_chromosome:_3	AUGUSTUS	exon	31861874	31862853	.	-	.	ID=g16631.t1.exon2;Parent=g16631.t1;
OX451217.1_Phasia_obesa_genome_assembly,_chromosome:_3	AUGUSTUS	intron	31862854	31864147	1	-	.	ID=g16631.t1.intron2;Parent=g16631.t1;
OX451217.1_Phasia_obesa_genome_assembly,_chromosome:_3	AUGUSTUS	CDS	31864148	31864451	1	-	0	ID=g16631.t1.CDS3;Parent=g16631.t1;
OX451217.1_Phasia_obesa_genome_assembly,_chromosome:_3	AUGUSTUS	exon	31864148	31864451	.	-	.	ID=g16631.t1.exon3;Parent=g16631.t1;
OX451217.1_Phasia_obesa_genome_assembly,_chromosome:_3	AUGUSTUS	start_codon	31864449	31864451	.	-	0	ID=g16631.t1.start1;Parent=g16631.t1;
OX451217.1_Phasia_obesa_genome_assembly,_chromosome:_3	AUGUSTUS	gene	31867358	31873335	.	-	.	ID=g16632;
OX451217.1_Phasia_obesa_genome_assembly,_chromosome:_3	AUGUSTUS	mRNA	31867358	31873335	1	-	.	ID=g16632.t1;Parent=g16632;
OX451217.1_Phasia_obesa_genome_assembly,_chromosome:_3	AUGUSTUS	stop_codon	31867358	31867360	.	-	0	ID=g16632.t1.stop1;Parent=g16632.t1;
OX451217.1_Phasia_obesa_genome_assembly,_chromosome:_3	AUGUSTUS	CDS	31867358	31869175	1	-	0	ID=g16632.t1.CDS1;Parent=g16632.t1;
OX451217.1_Phasia_obesa_genome_assembly,_chromosome:_3	AUGUSTUS	exon	31867358	31869175	.	-	.	ID=g16632.t1.exon1;Parent=g16632.t1;
OX451217.1_Phasia_obesa_genome_assembly,_chromosome:_3	AUGUSTUS	intron	31869176	31869461	1	-	.	ID=g16632.t1.intron1;Parent=g16632.t1;
OX451217.1_Phasia_obesa_genome_assembly,_chromosome:_3	AUGUSTUS	CDS	31869462	31869625	1	-	2	ID=g16632.t1.CDS2;Parent=g16632.t1;
OX451217.1_Phasia_obesa_genome_assembly,_chromosome:_3	AUGUSTUS	exon	31869462	31869625	.	-	.	ID=g16632.t1.exon2;Parent=g16632.t1;
OX451217.1_Phasia_obesa_genome_assembly,_chromosome:_3	AUGUSTUS	intron	31869626	31872557	1	-	.	ID=g16632.t1.intron2;Parent=g16632.t1;
OX451217.1_Phasia_obesa_genome_assembly,_chromosome:_3	AUGUSTUS	CDS	31872558	31873335	1	-	0	ID=g16632.t1.CDS3;Parent=g16632.t1;
OX451217.1_Phasia_obesa_genome_assembly,_chromosome:_3	AUGUSTUS	exon	31872558	31873335	.	-	.	ID=g16632.t1.exon3;Parent=g16632.t1;
OX451217.1_Phasia_obesa_genome_assembly,_chromosome:_3	AUGUSTUS	start_codon	31873333	31873335	.	-	0	ID=g16632.t1.start1;Parent=g16632.t1;
OX451217.1_Phasia_obesa_genome_assembly,_chromosome:_3	AUGUSTUS	gene	31874493	31874873	.	+	.	ID=g16633;
OX451217.1_Phasia_obesa_genome_assembly,_chromosome:_3	AUGUSTUS	mRNA	31874493	31874873	1	+	.	ID=g16633.t1;Parent=g16633;
OX451217.1_Phasia_obesa_genome_assembly,_chromosome:_3	AUGUSTUS	start_codon	31874493	31874495	.	+	0	ID=g16633.t1.start1;Parent=g16633.t1;
OX451217.1_Phasia_obesa_genome_assembly,_chromosome:_3	AUGUSTUS	CDS	31874493	31874873	1	+	0	ID=g16633.t1.CDS1;Parent=g16633.t1;
OX451217.1_Phasia_obesa_genome_assembly,_chromosome:_3	AUGUSTUS	exon	31874493	31874873	.	+	.	ID=g16633.t1.exon1;Parent=g16633.t1;
OX451217.1_Phasia_obesa_genome_assembly,_chromosome:_3	AUGUSTUS	stop_codon	31874871	31874873	.	+	0	ID=g16633.t1.stop1;Parent=g16633.t1;
OX451217.1_Phasia_obesa_genome_assembly,_chromosome:_3	AUGUSTUS	gene	31880127	31882289	.	-	.	ID=g16634;
OX451217.1_Phasia_obesa_genome_assembly,_chromosome:_3	AUGUSTUS	mRNA	31880127	31882289	1	-	.	ID=g16634.t1;Parent=g16634;
OX451217.1_Phasia_obesa_genome_assembly,_chromosome:_3	AUGUSTUS	stop_codon	31880127	31880129	.	-	0	ID=g16634.t1.stop1;Parent=g16634.t1;
OX451217.1_Phasia_obesa_genome_assembly,_chromosome:_3	AUGUSTUS	CDS	31880127	31880220	1	-	1	ID=g16634.t1.CDS1;Parent=g16634.t1;
OX451217.1_Phasia_obesa_genome_assembly,_chromosome:_3	AUGUSTUS	exon	31880127	31880220	.	-	.	ID=g16634.t1.exon1;Parent=g16634.t1;
OX451217.1_Phasia_obesa_genome_assembly,_chromosome:_3	AUGUSTUS	intron	31880221	31881561	1	-	.	ID=g16634.t1.intron1;Parent=g16634.t1;
OX451217.1_Phasia_obesa_genome_assembly,_chromosome:_3	AUGUSTUS	CDS	31881562	31882180	1	-	2	ID=g16634.t1.CDS2;Parent=g16634.t1;
OX451217.1_Phasia_obesa_genome_assembly,_chromosome:_3	AUGUSTUS	exon	31881562	31882180	.	-	.	ID=g16634.t1.exon2;Parent=g16634.t1;
OX451217.1_Phasia_obesa_genome_assembly,_chromosome:_3	AUGUSTUS	intron	31882181	31882240	1	-	.	ID=g16634.t1.intron2;Parent=g16634.t1;
OX451217.1_Phasia_obesa_genome_assembly,_chromosome:_3	AUGUSTUS	CDS	31882241	31882289	1	-	0	ID=g16634.t1.CDS3;Parent=g16634.t1;
OX451217.1_Phasia_obesa_genome_assembly,_chromosome:_3	AUGUSTUS	exon	31882241	31882289	.	-	.	ID=g16634.t1.exon3;Parent=g16634.t1;
OX451217.1_Phasia_obesa_genome_assembly,_chromosome:_3	AUGUSTUS	start_codon	31882287	31882289	.	-	0	ID=g16634.t1.start1;Parent=g16634.t1;
OX451217.1_Phasia_obesa_genome_assembly,_chromosome:_3	AUGUSTUS	gene	31900589	31902467	.	+	.	ID=g16635;
OX451217.1_Phasia_obesa_genome_assembly,_chromosome:_3	AUGUSTUS	mRNA	31900589	31902467	1	+	.	ID=g16635.t1;Parent=g16635;
OX451217.1_Phasia_obesa_genome_assembly,_chromosome:_3	AUGUSTUS	start_codon	31900589	31900591	.	+	0	ID=g16635.t1.start1;Parent=g16635.t1;
OX451217.1_Phasia_obesa_genome_assembly,_chromosome:_3	AUGUSTUS	CDS	31900589	31902302	1	+	0	ID=g16635.t1.CDS1;Parent=g16635.t1;
OX451217.1_Phasia_obesa_genome_assembly,_chromosome:_3	AUGUSTUS	exon	31900589	31902302	.	+	.	ID=g16635.t1.exon1;Parent=g16635.t1;
OX451217.1_Phasia_obesa_genome_assembly,_chromosome:_3	AUGUSTUS	intron	31902303	31902360	1	+	.	ID=g16635.t1.intron1;Parent=g16635.t1;
OX451217.1_Phasia_obesa_genome_assembly,_chromosome:_3	AUGUSTUS	CDS	31902361	31902467	1	+	2	ID=g16635.t1.CDS2;Parent=g16635.t1;
OX451217.1_Phasia_obesa_genome_assembly,_chromosome:_3	AUGUSTUS	exon	31902361	31902467	.	+	.	ID=g16635.t1.exon2;Parent=g16635.t1;
OX451217.1_Phasia_obesa_genome_assembly,_chromosome:_3	AUGUSTUS	stop_codon	31902465	31902467	.	+	0	ID=g16635.t1.stop1;Parent=g16635.t1;
OX451217.1_Phasia_obesa_genome_assembly,_chromosome:_3	AUGUSTUS	gene	31919841	31920155	.	+	.	ID=g16636;
OX451217.1_Phasia_obesa_genome_assembly,_chromosome:_3	AUGUSTUS	mRNA	31919841	31920155	1	+	.	ID=g16636.t1;Parent=g16636;
OX451217.1_Phasia_obesa_genome_assembly,_chromosome:_3	AUGUSTUS	start_codon	31919841	31919843	.	+	0	ID=g16636.t1.start1;Parent=g16636.t1;
OX451217.1_Phasia_obesa_genome_assembly,_chromosome:_3	AUGUSTUS	CDS	31919841	31920155	1	+	0	ID=g16636.t1.CDS1;Parent=g16636.t1;
OX451217.1_Phasia_obesa_genome_assembly,_chromosome:_3	AUGUSTUS	exon	31919841	31920155	.	+	.	ID=g16636.t1.exon1;Parent=g16636.t1;
OX451217.1_Phasia_obesa_genome_assembly,_chromosome:_3	AUGUSTUS	stop_codon	31920153	31920155	.	+	0	ID=g16636.t1.stop1;Parent=g16636.t1;
OX451217.1_Phasia_obesa_genome_assembly,_chromosome:_3	AUGUSTUS	gene	31945343	31951433	.	+	.	ID=g16637;
OX451217.1_Phasia_obesa_genome_assembly,_chromosome:_3	AUGUSTUS	mRNA	31945343	31951433	1	+	.	ID=g16637.t1;Parent=g16637;
OX451217.1_Phasia_obesa_genome_assembly,_chromosome:_3	AUGUSTUS	start_codon	31945343	31945345	.	+	0	ID=g16637.t1.start1;Parent=g16637.t1;
OX451217.1_Phasia_obesa_genome_assembly,_chromosome:_3	AUGUSTUS	CDS	31945343	31945541	1	+	0	ID=g16637.t1.CDS1;Parent=g16637.t1;
OX451217.1_Phasia_obesa_genome_assembly,_chromosome:_3	AUGUSTUS	exon	31945343	31945541	.	+	.	ID=g16637.t1.exon1;Parent=g16637.t1;
OX451217.1_Phasia_obesa_genome_assembly,_chromosome:_3	AUGUSTUS	intron	31945542	31950802	1	+	.	ID=g16637.t1.intron1;Parent=g16637.t1;
OX451217.1_Phasia_obesa_genome_assembly,_chromosome:_3	AUGUSTUS	CDS	31950803	31951166	1	+	2	ID=g16637.t1.CDS2;Parent=g16637.t1;
OX451217.1_Phasia_obesa_genome_assembly,_chromosome:_3	AUGUSTUS	exon	31950803	31951166	.	+	.	ID=g16637.t1.exon2;Parent=g16637.t1;
OX451217.1_Phasia_obesa_genome_assembly,_chromosome:_3	AUGUSTUS	intron	31951167	31951270	1	+	.	ID=g16637.t1.intron2;Parent=g16637.t1;
OX451217.1_Phasia_obesa_genome_assembly,_chromosome:_3	AUGUSTUS	CDS	31951271	31951433	1	+	1	ID=g16637.t1.CDS3;Parent=g16637.t1;
OX451217.1_Phasia_obesa_genome_assembly,_chromosome:_3	AUGUSTUS	exon	31951271	31951433	.	+	.	ID=g16637.t1.exon3;Parent=g16637.t1;
OX451217.1_Phasia_obesa_genome_assembly,_chromosome:_3	AUGUSTUS	stop_codon	31951431	31951433	.	+	0	ID=g16637.t1.stop1;Parent=g16637.t1;
OX451217.1_Phasia_obesa_genome_assembly,_chromosome:_3	AUGUSTUS	gene	31958649	31977671	.	-	.	ID=g16638;
OX451217.1_Phasia_obesa_genome_assembly,_chromosome:_3	AUGUSTUS	mRNA	31958649	31977671	0.8	-	.	ID=g16638.t1;Parent=g16638;
OX451217.1_Phasia_obesa_genome_assembly,_chromosome:_3	AUGUSTUS	stop_codon	31958649	31958651	.	-	0	ID=g16638.t1.stop1;Parent=g16638.t1;
OX451217.1_Phasia_obesa_genome_assembly,_chromosome:_3	AUGUSTUS	CDS	31958649	31958956	1	-	2	ID=g16638.t1.CDS1;Parent=g16638.t1;
OX451217.1_Phasia_obesa_genome_assembly,_chromosome:_3	AUGUSTUS	exon	31958649	31958956	.	-	.	ID=g16638.t1.exon1;Parent=g16638.t1;
OX451217.1_Phasia_obesa_genome_assembly,_chromosome:_3	AUGUSTUS	intron	31958957	31959007	1	-	.	ID=g16638.t1.intron1;Parent=g16638.t1;
OX451217.1_Phasia_obesa_genome_assembly,_chromosome:_3	AUGUSTUS	CDS	31959008	31959220	0.93	-	2	ID=g16638.t1.CDS2;Parent=g16638.t1;
OX451217.1_Phasia_obesa_genome_assembly,_chromosome:_3	AUGUSTUS	exon	31959008	31959220	.	-	.	ID=g16638.t1.exon2;Parent=g16638.t1;
OX451217.1_Phasia_obesa_genome_assembly,_chromosome:_3	AUGUSTUS	intron	31959221	31960749	0.91	-	.	ID=g16638.t1.intron2;Parent=g16638.t1;
OX451217.1_Phasia_obesa_genome_assembly,_chromosome:_3	AUGUSTUS	CDS	31960750	31960900	0.98	-	0	ID=g16638.t1.CDS3;Parent=g16638.t1;
OX451217.1_Phasia_obesa_genome_assembly,_chromosome:_3	AUGUSTUS	exon	31960750	31960900	.	-	.	ID=g16638.t1.exon3;Parent=g16638.t1;
OX451217.1_Phasia_obesa_genome_assembly,_chromosome:_3	AUGUSTUS	intron	31960901	31960959	1	-	.	ID=g16638.t1.intron3;Parent=g16638.t1;
OX451217.1_Phasia_obesa_genome_assembly,_chromosome:_3	AUGUSTUS	CDS	31960960	31961111	1	-	2	ID=g16638.t1.CDS4;Parent=g16638.t1;
OX451217.1_Phasia_obesa_genome_assembly,_chromosome:_3	AUGUSTUS	exon	31960960	31961111	.	-	.	ID=g16638.t1.exon4;Parent=g16638.t1;
OX451217.1_Phasia_obesa_genome_assembly,_chromosome:_3	AUGUSTUS	intron	31961112	31962455	1	-	.	ID=g16638.t1.intron4;Parent=g16638.t1;
OX451217.1_Phasia_obesa_genome_assembly,_chromosome:_3	AUGUSTUS	CDS	31962456	31962550	1	-	1	ID=g16638.t1.CDS5;Parent=g16638.t1;
OX451217.1_Phasia_obesa_genome_assembly,_chromosome:_3	AUGUSTUS	exon	31962456	31962550	.	-	.	ID=g16638.t1.exon5;Parent=g16638.t1;
OX451217.1_Phasia_obesa_genome_assembly,_chromosome:_3	AUGUSTUS	intron	31962551	31962619	1	-	.	ID=g16638.t1.intron5;Parent=g16638.t1;
OX451217.1_Phasia_obesa_genome_assembly,_chromosome:_3	AUGUSTUS	CDS	31962620	31962888	1	-	0	ID=g16638.t1.CDS6;Parent=g16638.t1;
OX451217.1_Phasia_obesa_genome_assembly,_chromosome:_3	AUGUSTUS	exon	31962620	31962888	.	-	.	ID=g16638.t1.exon6;Parent=g16638.t1;
OX451217.1_Phasia_obesa_genome_assembly,_chromosome:_3	AUGUSTUS	intron	31962889	31962957	1	-	.	ID=g16638.t1.intron6;Parent=g16638.t1;
OX451217.1_Phasia_obesa_genome_assembly,_chromosome:_3	AUGUSTUS	CDS	31962958	31963068	1	-	0	ID=g16638.t1.CDS7;Parent=g16638.t1;
OX451217.1_Phasia_obesa_genome_assembly,_chromosome:_3	AUGUSTUS	exon	31962958	31963068	.	-	.	ID=g16638.t1.exon7;Parent=g16638.t1;
OX451217.1_Phasia_obesa_genome_assembly,_chromosome:_3	AUGUSTUS	intron	31963069	31963140	1	-	.	ID=g16638.t1.intron7;Parent=g16638.t1;
OX451217.1_Phasia_obesa_genome_assembly,_chromosome:_3	AUGUSTUS	CDS	31963141	31963387	1	-	1	ID=g16638.t1.CDS8;Parent=g16638.t1;
OX451217.1_Phasia_obesa_genome_assembly,_chromosome:_3	AUGUSTUS	exon	31963141	31963387	.	-	.	ID=g16638.t1.exon8;Parent=g16638.t1;
OX451217.1_Phasia_obesa_genome_assembly,_chromosome:_3	AUGUSTUS	intron	31963388	31963448	1	-	.	ID=g16638.t1.intron8;Parent=g16638.t1;
OX451217.1_Phasia_obesa_genome_assembly,_chromosome:_3	AUGUSTUS	CDS	31963449	31963652	1	-	1	ID=g16638.t1.CDS9;Parent=g16638.t1;
OX451217.1_Phasia_obesa_genome_assembly,_chromosome:_3	AUGUSTUS	exon	31963449	31963652	.	-	.	ID=g16638.t1.exon9;Parent=g16638.t1;
OX451217.1_Phasia_obesa_genome_assembly,_chromosome:_3	AUGUSTUS	intron	31963653	31964336	1	-	.	ID=g16638.t1.intron9;Parent=g16638.t1;
OX451217.1_Phasia_obesa_genome_assembly,_chromosome:_3	AUGUSTUS	CDS	31964337	31964512	1	-	0	ID=g16638.t1.CDS10;Parent=g16638.t1;
OX451217.1_Phasia_obesa_genome_assembly,_chromosome:_3	AUGUSTUS	exon	31964337	31964512	.	-	.	ID=g16638.t1.exon10;Parent=g16638.t1;
OX451217.1_Phasia_obesa_genome_assembly,_chromosome:_3	AUGUSTUS	intron	31964513	31964575	1	-	.	ID=g16638.t1.intron10;Parent=g16638.t1;
OX451217.1_Phasia_obesa_genome_assembly,_chromosome:_3	AUGUSTUS	CDS	31964576	31964861	1	-	1	ID=g16638.t1.CDS11;Parent=g16638.t1;
OX451217.1_Phasia_obesa_genome_assembly,_chromosome:_3	AUGUSTUS	exon	31964576	31964861	.	-	.	ID=g16638.t1.exon11;Parent=g16638.t1;
OX451217.1_Phasia_obesa_genome_assembly,_chromosome:_3	AUGUSTUS	intron	31964862	31964974	1	-	.	ID=g16638.t1.intron11;Parent=g16638.t1;
OX451217.1_Phasia_obesa_genome_assembly,_chromosome:_3	AUGUSTUS	CDS	31964975	31965111	1	-	0	ID=g16638.t1.CDS12;Parent=g16638.t1;
OX451217.1_Phasia_obesa_genome_assembly,_chromosome:_3	AUGUSTUS	exon	31964975	31965111	.	-	.	ID=g16638.t1.exon12;Parent=g16638.t1;
OX451217.1_Phasia_obesa_genome_assembly,_chromosome:_3	AUGUSTUS	intron	31965112	31965175	1	-	.	ID=g16638.t1.intron12;Parent=g16638.t1;
OX451217.1_Phasia_obesa_genome_assembly,_chromosome:_3	AUGUSTUS	CDS	31965176	31965320	1	-	1	ID=g16638.t1.CDS13;Parent=g16638.t1;
OX451217.1_Phasia_obesa_genome_assembly,_chromosome:_3	AUGUSTUS	exon	31965176	31965320	.	-	.	ID=g16638.t1.exon13;Parent=g16638.t1;
OX451217.1_Phasia_obesa_genome_assembly,_chromosome:_3	AUGUSTUS	intron	31965321	31965379	1	-	.	ID=g16638.t1.intron13;Parent=g16638.t1;
OX451217.1_Phasia_obesa_genome_assembly,_chromosome:_3	AUGUSTUS	CDS	31965380	31965424	0.97	-	1	ID=g16638.t1.CDS14;Parent=g16638.t1;
OX451217.1_Phasia_obesa_genome_assembly,_chromosome:_3	AUGUSTUS	exon	31965380	31965424	.	-	.	ID=g16638.t1.exon14;Parent=g16638.t1;
OX451217.1_Phasia_obesa_genome_assembly,_chromosome:_3	AUGUSTUS	intron	31965425	31965477	0.88	-	.	ID=g16638.t1.intron14;Parent=g16638.t1;
OX451217.1_Phasia_obesa_genome_assembly,_chromosome:_3	AUGUSTUS	CDS	31965478	31965602	0.88	-	0	ID=g16638.t1.CDS15;Parent=g16638.t1;
OX451217.1_Phasia_obesa_genome_assembly,_chromosome:_3	AUGUSTUS	exon	31965478	31965602	.	-	.	ID=g16638.t1.exon15;Parent=g16638.t1;
OX451217.1_Phasia_obesa_genome_assembly,_chromosome:_3	AUGUSTUS	intron	31965603	31967884	1	-	.	ID=g16638.t1.intron15;Parent=g16638.t1;
OX451217.1_Phasia_obesa_genome_assembly,_chromosome:_3	AUGUSTUS	CDS	31967885	31968412	1	-	0	ID=g16638.t1.CDS16;Parent=g16638.t1;
OX451217.1_Phasia_obesa_genome_assembly,_chromosome:_3	AUGUSTUS	exon	31967885	31968412	.	-	.	ID=g16638.t1.exon16;Parent=g16638.t1;
OX451217.1_Phasia_obesa_genome_assembly,_chromosome:_3	AUGUSTUS	intron	31968413	31975635	0.98	-	.	ID=g16638.t1.intron16;Parent=g16638.t1;
OX451217.1_Phasia_obesa_genome_assembly,_chromosome:_3	AUGUSTUS	CDS	31975636	31975773	0.98	-	0	ID=g16638.t1.CDS17;Parent=g16638.t1;
OX451217.1_Phasia_obesa_genome_assembly,_chromosome:_3	AUGUSTUS	exon	31975636	31975773	.	-	.	ID=g16638.t1.exon17;Parent=g16638.t1;
OX451217.1_Phasia_obesa_genome_assembly,_chromosome:_3	AUGUSTUS	intron	31975774	31977554	1	-	.	ID=g16638.t1.intron17;Parent=g16638.t1;
OX451217.1_Phasia_obesa_genome_assembly,_chromosome:_3	AUGUSTUS	CDS	31977555	31977671	1	-	0	ID=g16638.t1.CDS18;Parent=g16638.t1;
OX451217.1_Phasia_obesa_genome_assembly,_chromosome:_3	AUGUSTUS	exon	31977555	31977671	.	-	.	ID=g16638.t1.exon18;Parent=g16638.t1;
OX451217.1_Phasia_obesa_genome_assembly,_chromosome:_3	AUGUSTUS	start_codon	31977669	31977671	.	-	0	ID=g16638.t1.start1;Parent=g16638.t1;
OX451217.1_Phasia_obesa_genome_assembly,_chromosome:_3	AUGUSTUS	gene	31990891	31999863	.	-	.	ID=g16639;
OX451217.1_Phasia_obesa_genome_assembly,_chromosome:_3	AUGUSTUS	mRNA	31990891	31999863	1	-	.	ID=g16639.t1;Parent=g16639;
OX451217.1_Phasia_obesa_genome_assembly,_chromosome:_3	AUGUSTUS	stop_codon	31990891	31990893	.	-	0	ID=g16639.t1.stop1;Parent=g16639.t1;
OX451217.1_Phasia_obesa_genome_assembly,_chromosome:_3	AUGUSTUS	CDS	31990891	31991189	1	-	2	ID=g16639.t1.CDS1;Parent=g16639.t1;
OX451217.1_Phasia_obesa_genome_assembly,_chromosome:_3	AUGUSTUS	exon	31990891	31991189	.	-	.	ID=g16639.t1.exon1;Parent=g16639.t1;
OX451217.1_Phasia_obesa_genome_assembly,_chromosome:_3	AUGUSTUS	intron	31991190	31991245	1	-	.	ID=g16639.t1.intron1;Parent=g16639.t1;
OX451217.1_Phasia_obesa_genome_assembly,_chromosome:_3	AUGUSTUS	CDS	31991246	31991452	1	-	2	ID=g16639.t1.CDS2;Parent=g16639.t1;
OX451217.1_Phasia_obesa_genome_assembly,_chromosome:_3	AUGUSTUS	exon	31991246	31991452	.	-	.	ID=g16639.t1.exon2;Parent=g16639.t1;
OX451217.1_Phasia_obesa_genome_assembly,_chromosome:_3	AUGUSTUS	intron	31991453	31991515	1	-	.	ID=g16639.t1.intron2;Parent=g16639.t1;
OX451217.1_Phasia_obesa_genome_assembly,_chromosome:_3	AUGUSTUS	CDS	31991516	31991678	1	-	0	ID=g16639.t1.CDS3;Parent=g16639.t1;
OX451217.1_Phasia_obesa_genome_assembly,_chromosome:_3	AUGUSTUS	exon	31991516	31991678	.	-	.	ID=g16639.t1.exon3;Parent=g16639.t1;
OX451217.1_Phasia_obesa_genome_assembly,_chromosome:_3	AUGUSTUS	intron	31991679	31991727	1	-	.	ID=g16639.t1.intron3;Parent=g16639.t1;
OX451217.1_Phasia_obesa_genome_assembly,_chromosome:_3	AUGUSTUS	CDS	31991728	31991879	1	-	2	ID=g16639.t1.CDS4;Parent=g16639.t1;
OX451217.1_Phasia_obesa_genome_assembly,_chromosome:_3	AUGUSTUS	exon	31991728	31991879	.	-	.	ID=g16639.t1.exon4;Parent=g16639.t1;
OX451217.1_Phasia_obesa_genome_assembly,_chromosome:_3	AUGUSTUS	intron	31991880	31994774	1	-	.	ID=g16639.t1.intron4;Parent=g16639.t1;
OX451217.1_Phasia_obesa_genome_assembly,_chromosome:_3	AUGUSTUS	CDS	31994775	31994869	1	-	1	ID=g16639.t1.CDS5;Parent=g16639.t1;
OX451217.1_Phasia_obesa_genome_assembly,_chromosome:_3	AUGUSTUS	exon	31994775	31994869	.	-	.	ID=g16639.t1.exon5;Parent=g16639.t1;
OX451217.1_Phasia_obesa_genome_assembly,_chromosome:_3	AUGUSTUS	intron	31994870	31994935	1	-	.	ID=g16639.t1.intron5;Parent=g16639.t1;
OX451217.1_Phasia_obesa_genome_assembly,_chromosome:_3	AUGUSTUS	CDS	31994936	31995204	1	-	0	ID=g16639.t1.CDS6;Parent=g16639.t1;
OX451217.1_Phasia_obesa_genome_assembly,_chromosome:_3	AUGUSTUS	exon	31994936	31995204	.	-	.	ID=g16639.t1.exon6;Parent=g16639.t1;
OX451217.1_Phasia_obesa_genome_assembly,_chromosome:_3	AUGUSTUS	intron	31995205	31995276	1	-	.	ID=g16639.t1.intron6;Parent=g16639.t1;
OX451217.1_Phasia_obesa_genome_assembly,_chromosome:_3	AUGUSTUS	CDS	31995277	31995384	1	-	0	ID=g16639.t1.CDS7;Parent=g16639.t1;
OX451217.1_Phasia_obesa_genome_assembly,_chromosome:_3	AUGUSTUS	exon	31995277	31995384	.	-	.	ID=g16639.t1.exon7;Parent=g16639.t1;
OX451217.1_Phasia_obesa_genome_assembly,_chromosome:_3	AUGUSTUS	intron	31995385	31995457	1	-	.	ID=g16639.t1.intron7;Parent=g16639.t1;
OX451217.1_Phasia_obesa_genome_assembly,_chromosome:_3	AUGUSTUS	CDS	31995458	31995689	1	-	1	ID=g16639.t1.CDS8;Parent=g16639.t1;
OX451217.1_Phasia_obesa_genome_assembly,_chromosome:_3	AUGUSTUS	exon	31995458	31995689	.	-	.	ID=g16639.t1.exon8;Parent=g16639.t1;
OX451217.1_Phasia_obesa_genome_assembly,_chromosome:_3	AUGUSTUS	intron	31995690	31995776	1	-	.	ID=g16639.t1.intron8;Parent=g16639.t1;
OX451217.1_Phasia_obesa_genome_assembly,_chromosome:_3	AUGUSTUS	CDS	31995777	31995980	1	-	1	ID=g16639.t1.CDS9;Parent=g16639.t1;
OX451217.1_Phasia_obesa_genome_assembly,_chromosome:_3	AUGUSTUS	exon	31995777	31995980	.	-	.	ID=g16639.t1.exon9;Parent=g16639.t1;
OX451217.1_Phasia_obesa_genome_assembly,_chromosome:_3	AUGUSTUS	intron	31995981	31998856	1	-	.	ID=g16639.t1.intron9;Parent=g16639.t1;
OX451217.1_Phasia_obesa_genome_assembly,_chromosome:_3	AUGUSTUS	CDS	31998857	31999321	1	-	1	ID=g16639.t1.CDS10;Parent=g16639.t1;
OX451217.1_Phasia_obesa_genome_assembly,_chromosome:_3	AUGUSTUS	exon	31998857	31999321	.	-	.	ID=g16639.t1.exon10;Parent=g16639.t1;
OX451217.1_Phasia_obesa_genome_assembly,_chromosome:_3	AUGUSTUS	intron	31999322	31999408	1	-	.	ID=g16639.t1.intron10;Parent=g16639.t1;
OX451217.1_Phasia_obesa_genome_assembly,_chromosome:_3	AUGUSTUS	CDS	31999409	31999545	1	-	0	ID=g16639.t1.CDS11;Parent=g16639.t1;
OX451217.1_Phasia_obesa_genome_assembly,_chromosome:_3	AUGUSTUS	exon	31999409	31999545	.	-	.	ID=g16639.t1.exon11;Parent=g16639.t1;
OX451217.1_Phasia_obesa_genome_assembly,_chromosome:_3	AUGUSTUS	intron	31999546	31999639	1	-	.	ID=g16639.t1.intron11;Parent=g16639.t1;
OX451217.1_Phasia_obesa_genome_assembly,_chromosome:_3	AUGUSTUS	CDS	31999640	31999784	1	-	1	ID=g16639.t1.CDS12;Parent=g16639.t1;
OX451217.1_Phasia_obesa_genome_assembly,_chromosome:_3	AUGUSTUS	exon	31999640	31999784	.	-	.	ID=g16639.t1.exon12;Parent=g16639.t1;
OX451217.1_Phasia_obesa_genome_assembly,_chromosome:_3	AUGUSTUS	intron	31999785	31999843	1	-	.	ID=g16639.t1.intron12;Parent=g16639.t1;
OX451217.1_Phasia_obesa_genome_assembly,_chromosome:_3	AUGUSTUS	CDS	31999844	31999863	1	-	0	ID=g16639.t1.CDS13;Parent=g16639.t1;
OX451217.1_Phasia_obesa_genome_assembly,_chromosome:_3	AUGUSTUS	exon	31999844	31999863	.	-	.	ID=g16639.t1.exon13;Parent=g16639.t1;
OX451217.1_Phasia_obesa_genome_assembly,_chromosome:_3	AUGUSTUS	start_codon	31999861	31999863	.	-	0	ID=g16639.t1.start1;Parent=g16639.t1;
OX451217.1_Phasia_obesa_genome_assembly,_chromosome:_3	AUGUSTUS	gene	31999921	32005693	.	-	.	ID=g16640;
OX451217.1_Phasia_obesa_genome_assembly,_chromosome:_3	AUGUSTUS	mRNA	31999921	32005693	1	-	.	ID=g16640.t1;Parent=g16640;
OX451217.1_Phasia_obesa_genome_assembly,_chromosome:_3	AUGUSTUS	stop_codon	31999921	31999923	.	-	0	ID=g16640.t1.stop1;Parent=g16640.t1;
OX451217.1_Phasia_obesa_genome_assembly,_chromosome:_3	AUGUSTUS	CDS	31999921	32000082	1	-	0	ID=g16640.t1.CDS1;Parent=g16640.t1;
OX451217.1_Phasia_obesa_genome_assembly,_chromosome:_3	AUGUSTUS	exon	31999921	32000082	.	-	.	ID=g16640.t1.exon1;Parent=g16640.t1;
OX451217.1_Phasia_obesa_genome_assembly,_chromosome:_3	AUGUSTUS	intron	32000083	32000561	1	-	.	ID=g16640.t1.intron1;Parent=g16640.t1;
OX451217.1_Phasia_obesa_genome_assembly,_chromosome:_3	AUGUSTUS	CDS	32000562	32001092	1	-	0	ID=g16640.t1.CDS2;Parent=g16640.t1;
OX451217.1_Phasia_obesa_genome_assembly,_chromosome:_3	AUGUSTUS	exon	32000562	32001092	.	-	.	ID=g16640.t1.exon2;Parent=g16640.t1;
OX451217.1_Phasia_obesa_genome_assembly,_chromosome:_3	AUGUSTUS	intron	32001093	32001845	1	-	.	ID=g16640.t1.intron2;Parent=g16640.t1;
OX451217.1_Phasia_obesa_genome_assembly,_chromosome:_3	AUGUSTUS	CDS	32001846	32001986	1	-	0	ID=g16640.t1.CDS3;Parent=g16640.t1;
OX451217.1_Phasia_obesa_genome_assembly,_chromosome:_3	AUGUSTUS	exon	32001846	32001986	.	-	.	ID=g16640.t1.exon3;Parent=g16640.t1;
OX451217.1_Phasia_obesa_genome_assembly,_chromosome:_3	AUGUSTUS	intron	32001987	32005573	1	-	.	ID=g16640.t1.intron3;Parent=g16640.t1;
OX451217.1_Phasia_obesa_genome_assembly,_chromosome:_3	AUGUSTUS	CDS	32005574	32005693	1	-	0	ID=g16640.t1.CDS4;Parent=g16640.t1;
OX451217.1_Phasia_obesa_genome_assembly,_chromosome:_3	AUGUSTUS	exon	32005574	32005693	.	-	.	ID=g16640.t1.exon4;Parent=g16640.t1;
OX451217.1_Phasia_obesa_genome_assembly,_chromosome:_3	AUGUSTUS	start_codon	32005691	32005693	.	-	0	ID=g16640.t1.start1;Parent=g16640.t1;
OX451217.1_Phasia_obesa_genome_assembly,_chromosome:_3	AUGUSTUS	gene	32016437	32032784	.	-	.	ID=g16641;
OX451217.1_Phasia_obesa_genome_assembly,_chromosome:_3	AUGUSTUS	mRNA	32016437	32032784	1	-	.	ID=g16641.t1;Parent=g16641;
OX451217.1_Phasia_obesa_genome_assembly,_chromosome:_3	AUGUSTUS	stop_codon	32016437	32016439	.	-	0	ID=g16641.t1.stop1;Parent=g16641.t1;
OX451217.1_Phasia_obesa_genome_assembly,_chromosome:_3	AUGUSTUS	CDS	32016437	32016738	1	-	2	ID=g16641.t1.CDS1;Parent=g16641.t1;
OX451217.1_Phasia_obesa_genome_assembly,_chromosome:_3	AUGUSTUS	exon	32016437	32016738	.	-	.	ID=g16641.t1.exon1;Parent=g16641.t1;
OX451217.1_Phasia_obesa_genome_assembly,_chromosome:_3	AUGUSTUS	intron	32016739	32016799	1	-	.	ID=g16641.t1.intron1;Parent=g16641.t1;
OX451217.1_Phasia_obesa_genome_assembly,_chromosome:_3	AUGUSTUS	CDS	32016800	32017066	1	-	2	ID=g16641.t1.CDS2;Parent=g16641.t1;
OX451217.1_Phasia_obesa_genome_assembly,_chromosome:_3	AUGUSTUS	exon	32016800	32017066	.	-	.	ID=g16641.t1.exon2;Parent=g16641.t1;
OX451217.1_Phasia_obesa_genome_assembly,_chromosome:_3	AUGUSTUS	intron	32017067	32017131	1	-	.	ID=g16641.t1.intron2;Parent=g16641.t1;
OX451217.1_Phasia_obesa_genome_assembly,_chromosome:_3	AUGUSTUS	CDS	32017132	32017312	1	-	0	ID=g16641.t1.CDS3;Parent=g16641.t1;
OX451217.1_Phasia_obesa_genome_assembly,_chromosome:_3	AUGUSTUS	exon	32017132	32017312	.	-	.	ID=g16641.t1.exon3;Parent=g16641.t1;
OX451217.1_Phasia_obesa_genome_assembly,_chromosome:_3	AUGUSTUS	intron	32017313	32017368	1	-	.	ID=g16641.t1.intron3;Parent=g16641.t1;
OX451217.1_Phasia_obesa_genome_assembly,_chromosome:_3	AUGUSTUS	CDS	32017369	32017520	1	-	2	ID=g16641.t1.CDS4;Parent=g16641.t1;
OX451217.1_Phasia_obesa_genome_assembly,_chromosome:_3	AUGUSTUS	exon	32017369	32017520	.	-	.	ID=g16641.t1.exon4;Parent=g16641.t1;
OX451217.1_Phasia_obesa_genome_assembly,_chromosome:_3	AUGUSTUS	intron	32017521	32020052	1	-	.	ID=g16641.t1.intron4;Parent=g16641.t1;
OX451217.1_Phasia_obesa_genome_assembly,_chromosome:_3	AUGUSTUS	CDS	32020053	32020147	1	-	1	ID=g16641.t1.CDS5;Parent=g16641.t1;
OX451217.1_Phasia_obesa_genome_assembly,_chromosome:_3	AUGUSTUS	exon	32020053	32020147	.	-	.	ID=g16641.t1.exon5;Parent=g16641.t1;
OX451217.1_Phasia_obesa_genome_assembly,_chromosome:_3	AUGUSTUS	intron	32020148	32020212	1	-	.	ID=g16641.t1.intron5;Parent=g16641.t1;
OX451217.1_Phasia_obesa_genome_assembly,_chromosome:_3	AUGUSTUS	CDS	32020213	32020481	1	-	0	ID=g16641.t1.CDS6;Parent=g16641.t1;
OX451217.1_Phasia_obesa_genome_assembly,_chromosome:_3	AUGUSTUS	exon	32020213	32020481	.	-	.	ID=g16641.t1.exon6;Parent=g16641.t1;
OX451217.1_Phasia_obesa_genome_assembly,_chromosome:_3	AUGUSTUS	intron	32020482	32020547	1	-	.	ID=g16641.t1.intron6;Parent=g16641.t1;
OX451217.1_Phasia_obesa_genome_assembly,_chromosome:_3	AUGUSTUS	CDS	32020548	32020655	1	-	0	ID=g16641.t1.CDS7;Parent=g16641.t1;
OX451217.1_Phasia_obesa_genome_assembly,_chromosome:_3	AUGUSTUS	exon	32020548	32020655	.	-	.	ID=g16641.t1.exon7;Parent=g16641.t1;
OX451217.1_Phasia_obesa_genome_assembly,_chromosome:_3	AUGUSTUS	intron	32020656	32020720	1	-	.	ID=g16641.t1.intron7;Parent=g16641.t1;
OX451217.1_Phasia_obesa_genome_assembly,_chromosome:_3	AUGUSTUS	CDS	32020721	32020967	1	-	1	ID=g16641.t1.CDS8;Parent=g16641.t1;
OX451217.1_Phasia_obesa_genome_assembly,_chromosome:_3	AUGUSTUS	exon	32020721	32020967	.	-	.	ID=g16641.t1.exon8;Parent=g16641.t1;
OX451217.1_Phasia_obesa_genome_assembly,_chromosome:_3	AUGUSTUS	intron	32020968	32021059	1	-	.	ID=g16641.t1.intron8;Parent=g16641.t1;
OX451217.1_Phasia_obesa_genome_assembly,_chromosome:_3	AUGUSTUS	CDS	32021060	32021278	1	-	1	ID=g16641.t1.CDS9;Parent=g16641.t1;
OX451217.1_Phasia_obesa_genome_assembly,_chromosome:_3	AUGUSTUS	exon	32021060	32021278	.	-	.	ID=g16641.t1.exon9;Parent=g16641.t1;
OX451217.1_Phasia_obesa_genome_assembly,_chromosome:_3	AUGUSTUS	intron	32021279	32025229	1	-	.	ID=g16641.t1.intron9;Parent=g16641.t1;
OX451217.1_Phasia_obesa_genome_assembly,_chromosome:_3	AUGUSTUS	CDS	32025230	32025414	1	-	0	ID=g16641.t1.CDS10;Parent=g16641.t1;
OX451217.1_Phasia_obesa_genome_assembly,_chromosome:_3	AUGUSTUS	exon	32025230	32025414	.	-	.	ID=g16641.t1.exon10;Parent=g16641.t1;
OX451217.1_Phasia_obesa_genome_assembly,_chromosome:_3	AUGUSTUS	intron	32025415	32026540	1	-	.	ID=g16641.t1.intron10;Parent=g16641.t1;
OX451217.1_Phasia_obesa_genome_assembly,_chromosome:_3	AUGUSTUS	CDS	32026541	32026826	1	-	1	ID=g16641.t1.CDS11;Parent=g16641.t1;
OX451217.1_Phasia_obesa_genome_assembly,_chromosome:_3	AUGUSTUS	exon	32026541	32026826	.	-	.	ID=g16641.t1.exon11;Parent=g16641.t1;
OX451217.1_Phasia_obesa_genome_assembly,_chromosome:_3	AUGUSTUS	intron	32026827	32027405	1	-	.	ID=g16641.t1.intron11;Parent=g16641.t1;
OX451217.1_Phasia_obesa_genome_assembly,_chromosome:_3	AUGUSTUS	CDS	32027406	32027542	1	-	0	ID=g16641.t1.CDS12;Parent=g16641.t1;
OX451217.1_Phasia_obesa_genome_assembly,_chromosome:_3	AUGUSTUS	exon	32027406	32027542	.	-	.	ID=g16641.t1.exon12;Parent=g16641.t1;
OX451217.1_Phasia_obesa_genome_assembly,_chromosome:_3	AUGUSTUS	intron	32027543	32027977	1	-	.	ID=g16641.t1.intron12;Parent=g16641.t1;
OX451217.1_Phasia_obesa_genome_assembly,_chromosome:_3	AUGUSTUS	CDS	32027978	32028122	1	-	1	ID=g16641.t1.CDS13;Parent=g16641.t1;
OX451217.1_Phasia_obesa_genome_assembly,_chromosome:_3	AUGUSTUS	exon	32027978	32028122	.	-	.	ID=g16641.t1.exon13;Parent=g16641.t1;
OX451217.1_Phasia_obesa_genome_assembly,_chromosome:_3	AUGUSTUS	intron	32028123	32028179	1	-	.	ID=g16641.t1.intron13;Parent=g16641.t1;
OX451217.1_Phasia_obesa_genome_assembly,_chromosome:_3	AUGUSTUS	CDS	32028180	32028224	1	-	1	ID=g16641.t1.CDS14;Parent=g16641.t1;
OX451217.1_Phasia_obesa_genome_assembly,_chromosome:_3	AUGUSTUS	exon	32028180	32028224	.	-	.	ID=g16641.t1.exon14;Parent=g16641.t1;
OX451217.1_Phasia_obesa_genome_assembly,_chromosome:_3	AUGUSTUS	intron	32028225	32028297	1	-	.	ID=g16641.t1.intron14;Parent=g16641.t1;
OX451217.1_Phasia_obesa_genome_assembly,_chromosome:_3	AUGUSTUS	CDS	32028298	32028419	1	-	0	ID=g16641.t1.CDS15;Parent=g16641.t1;
OX451217.1_Phasia_obesa_genome_assembly,_chromosome:_3	AUGUSTUS	exon	32028298	32028419	.	-	.	ID=g16641.t1.exon15;Parent=g16641.t1;
OX451217.1_Phasia_obesa_genome_assembly,_chromosome:_3	AUGUSTUS	intron	32028420	32028476	1	-	.	ID=g16641.t1.intron15;Parent=g16641.t1;
OX451217.1_Phasia_obesa_genome_assembly,_chromosome:_3	AUGUSTUS	CDS	32028477	32029007	1	-	0	ID=g16641.t1.CDS16;Parent=g16641.t1;
OX451217.1_Phasia_obesa_genome_assembly,_chromosome:_3	AUGUSTUS	exon	32028477	32029007	.	-	.	ID=g16641.t1.exon16;Parent=g16641.t1;
OX451217.1_Phasia_obesa_genome_assembly,_chromosome:_3	AUGUSTUS	intron	32029008	32030815	1	-	.	ID=g16641.t1.intron16;Parent=g16641.t1;
OX451217.1_Phasia_obesa_genome_assembly,_chromosome:_3	AUGUSTUS	CDS	32030816	32030956	1	-	0	ID=g16641.t1.CDS17;Parent=g16641.t1;
OX451217.1_Phasia_obesa_genome_assembly,_chromosome:_3	AUGUSTUS	exon	32030816	32030956	.	-	.	ID=g16641.t1.exon17;Parent=g16641.t1;
OX451217.1_Phasia_obesa_genome_assembly,_chromosome:_3	AUGUSTUS	intron	32030957	32032676	1	-	.	ID=g16641.t1.intron17;Parent=g16641.t1;
OX451217.1_Phasia_obesa_genome_assembly,_chromosome:_3	AUGUSTUS	CDS	32032677	32032784	1	-	0	ID=g16641.t1.CDS18;Parent=g16641.t1;
OX451217.1_Phasia_obesa_genome_assembly,_chromosome:_3	AUGUSTUS	exon	32032677	32032784	.	-	.	ID=g16641.t1.exon18;Parent=g16641.t1;
OX451217.1_Phasia_obesa_genome_assembly,_chromosome:_3	AUGUSTUS	start_codon	32032782	32032784	.	-	0	ID=g16641.t1.start1;Parent=g16641.t1;
OX451217.1_Phasia_obesa_genome_assembly,_chromosome:_3	AUGUSTUS	gene	32041754	32043779	.	+	.	ID=g16642;
OX451217.1_Phasia_obesa_genome_assembly,_chromosome:_3	AUGUSTUS	mRNA	32041754	32043779	1	+	.	ID=g16642.t1;Parent=g16642;
OX451217.1_Phasia_obesa_genome_assembly,_chromosome:_3	AUGUSTUS	start_codon	32041754	32041756	.	+	0	ID=g16642.t1.start1;Parent=g16642.t1;
OX451217.1_Phasia_obesa_genome_assembly,_chromosome:_3	AUGUSTUS	CDS	32041754	32041904	1	+	0	ID=g16642.t1.CDS1;Parent=g16642.t1;
OX451217.1_Phasia_obesa_genome_assembly,_chromosome:_3	AUGUSTUS	exon	32041754	32041904	.	+	.	ID=g16642.t1.exon1;Parent=g16642.t1;
OX451217.1_Phasia_obesa_genome_assembly,_chromosome:_3	AUGUSTUS	intron	32041905	32041976	1	+	.	ID=g16642.t1.intron1;Parent=g16642.t1;
OX451217.1_Phasia_obesa_genome_assembly,_chromosome:_3	AUGUSTUS	CDS	32041977	32042599	1	+	2	ID=g16642.t1.CDS2;Parent=g16642.t1;
OX451217.1_Phasia_obesa_genome_assembly,_chromosome:_3	AUGUSTUS	exon	32041977	32042599	.	+	.	ID=g16642.t1.exon2;Parent=g16642.t1;
OX451217.1_Phasia_obesa_genome_assembly,_chromosome:_3	AUGUSTUS	intron	32042600	32043112	1	+	.	ID=g16642.t1.intron2;Parent=g16642.t1;
OX451217.1_Phasia_obesa_genome_assembly,_chromosome:_3	AUGUSTUS	CDS	32043113	32043256	1	+	0	ID=g16642.t1.CDS3;Parent=g16642.t1;
OX451217.1_Phasia_obesa_genome_assembly,_chromosome:_3	AUGUSTUS	exon	32043113	32043256	.	+	.	ID=g16642.t1.exon3;Parent=g16642.t1;
OX451217.1_Phasia_obesa_genome_assembly,_chromosome:_3	AUGUSTUS	intron	32043257	32043629	1	+	.	ID=g16642.t1.intron3;Parent=g16642.t1;
OX451217.1_Phasia_obesa_genome_assembly,_chromosome:_3	AUGUSTUS	CDS	32043630	32043779	1	+	0	ID=g16642.t1.CDS4;Parent=g16642.t1;
OX451217.1_Phasia_obesa_genome_assembly,_chromosome:_3	AUGUSTUS	exon	32043630	32043779	.	+	.	ID=g16642.t1.exon4;Parent=g16642.t1;
OX451217.1_Phasia_obesa_genome_assembly,_chromosome:_3	AUGUSTUS	stop_codon	32043777	32043779	.	+	0	ID=g16642.t1.stop1;Parent=g16642.t1;
OX451217.1_Phasia_obesa_genome_assembly,_chromosome:_3	AUGUSTUS	gene	32044486	32057318	.	-	.	ID=g16643;
OX451217.1_Phasia_obesa_genome_assembly,_chromosome:_3	AUGUSTUS	mRNA	32044486	32057318	1	-	.	ID=g16643.t1;Parent=g16643;
OX451217.1_Phasia_obesa_genome_assembly,_chromosome:_3	AUGUSTUS	stop_codon	32044486	32044488	.	-	0	ID=g16643.t1.stop1;Parent=g16643.t1;
OX451217.1_Phasia_obesa_genome_assembly,_chromosome:_3	AUGUSTUS	CDS	32044486	32044734	1	-	0	ID=g16643.t1.CDS1;Parent=g16643.t1;
OX451217.1_Phasia_obesa_genome_assembly,_chromosome:_3	AUGUSTUS	exon	32044486	32044734	.	-	.	ID=g16643.t1.exon1;Parent=g16643.t1;
OX451217.1_Phasia_obesa_genome_assembly,_chromosome:_3	AUGUSTUS	intron	32044735	32044797	1	-	.	ID=g16643.t1.intron1;Parent=g16643.t1;
OX451217.1_Phasia_obesa_genome_assembly,_chromosome:_3	AUGUSTUS	CDS	32044798	32045238	1	-	0	ID=g16643.t1.CDS2;Parent=g16643.t1;
OX451217.1_Phasia_obesa_genome_assembly,_chromosome:_3	AUGUSTUS	exon	32044798	32045238	.	-	.	ID=g16643.t1.exon2;Parent=g16643.t1;
OX451217.1_Phasia_obesa_genome_assembly,_chromosome:_3	AUGUSTUS	intron	32045239	32053443	1	-	.	ID=g16643.t1.intron2;Parent=g16643.t1;
OX451217.1_Phasia_obesa_genome_assembly,_chromosome:_3	AUGUSTUS	CDS	32053444	32053745	1	-	2	ID=g16643.t1.CDS3;Parent=g16643.t1;
OX451217.1_Phasia_obesa_genome_assembly,_chromosome:_3	AUGUSTUS	exon	32053444	32053745	.	-	.	ID=g16643.t1.exon3;Parent=g16643.t1;
OX451217.1_Phasia_obesa_genome_assembly,_chromosome:_3	AUGUSTUS	intron	32053746	32053800	1	-	.	ID=g16643.t1.intron3;Parent=g16643.t1;
OX451217.1_Phasia_obesa_genome_assembly,_chromosome:_3	AUGUSTUS	CDS	32053801	32055624	1	-	2	ID=g16643.t1.CDS4;Parent=g16643.t1;
OX451217.1_Phasia_obesa_genome_assembly,_chromosome:_3	AUGUSTUS	exon	32053801	32055624	.	-	.	ID=g16643.t1.exon4;Parent=g16643.t1;
OX451217.1_Phasia_obesa_genome_assembly,_chromosome:_3	AUGUSTUS	intron	32055625	32055682	1	-	.	ID=g16643.t1.intron4;Parent=g16643.t1;
OX451217.1_Phasia_obesa_genome_assembly,_chromosome:_3	AUGUSTUS	CDS	32055683	32056388	1	-	0	ID=g16643.t1.CDS5;Parent=g16643.t1;
OX451217.1_Phasia_obesa_genome_assembly,_chromosome:_3	AUGUSTUS	exon	32055683	32056388	.	-	.	ID=g16643.t1.exon5;Parent=g16643.t1;
OX451217.1_Phasia_obesa_genome_assembly,_chromosome:_3	AUGUSTUS	intron	32056389	32056448	1	-	.	ID=g16643.t1.intron5;Parent=g16643.t1;
OX451217.1_Phasia_obesa_genome_assembly,_chromosome:_3	AUGUSTUS	CDS	32056449	32056809	1	-	1	ID=g16643.t1.CDS6;Parent=g16643.t1;
OX451217.1_Phasia_obesa_genome_assembly,_chromosome:_3	AUGUSTUS	exon	32056449	32056809	.	-	.	ID=g16643.t1.exon6;Parent=g16643.t1;
OX451217.1_Phasia_obesa_genome_assembly,_chromosome:_3	AUGUSTUS	intron	32056810	32056866	1	-	.	ID=g16643.t1.intron6;Parent=g16643.t1;
OX451217.1_Phasia_obesa_genome_assembly,_chromosome:_3	AUGUSTUS	CDS	32056867	32057318	1	-	0	ID=g16643.t1.CDS7;Parent=g16643.t1;
OX451217.1_Phasia_obesa_genome_assembly,_chromosome:_3	AUGUSTUS	exon	32056867	32057318	.	-	.	ID=g16643.t1.exon7;Parent=g16643.t1;
OX451217.1_Phasia_obesa_genome_assembly,_chromosome:_3	AUGUSTUS	start_codon	32057316	32057318	.	-	0	ID=g16643.t1.start1;Parent=g16643.t1;
OX451217.1_Phasia_obesa_genome_assembly,_chromosome:_3	AUGUSTUS	gene	32059970	32065124	.	+	.	ID=g16644;
OX451217.1_Phasia_obesa_genome_assembly,_chromosome:_3	AUGUSTUS	mRNA	32059970	32065124	0.26	+	.	ID=g16644.t1;Parent=g16644;
OX451217.1_Phasia_obesa_genome_assembly,_chromosome:_3	AUGUSTUS	start_codon	32059970	32059972	.	+	0	ID=g16644.t1.start1;Parent=g16644.t1;
OX451217.1_Phasia_obesa_genome_assembly,_chromosome:_3	AUGUSTUS	CDS	32059970	32061061	0.96	+	0	ID=g16644.t1.CDS1;Parent=g16644.t1;
OX451217.1_Phasia_obesa_genome_assembly,_chromosome:_3	AUGUSTUS	exon	32059970	32061061	.	+	.	ID=g16644.t1.exon1;Parent=g16644.t1;
OX451217.1_Phasia_obesa_genome_assembly,_chromosome:_3	AUGUSTUS	intron	32061062	32061341	0.95	+	.	ID=g16644.t1.intron1;Parent=g16644.t1;
OX451217.1_Phasia_obesa_genome_assembly,_chromosome:_3	AUGUSTUS	CDS	32061342	32062857	0.37	+	0	ID=g16644.t1.CDS2;Parent=g16644.t1;
OX451217.1_Phasia_obesa_genome_assembly,_chromosome:_3	AUGUSTUS	exon	32061342	32062857	.	+	.	ID=g16644.t1.exon2;Parent=g16644.t1;
OX451217.1_Phasia_obesa_genome_assembly,_chromosome:_3	AUGUSTUS	intron	32062858	32065041	0.27	+	.	ID=g16644.t1.intron2;Parent=g16644.t1;
OX451217.1_Phasia_obesa_genome_assembly,_chromosome:_3	AUGUSTUS	CDS	32065042	32065124	0.69	+	2	ID=g16644.t1.CDS3;Parent=g16644.t1;
OX451217.1_Phasia_obesa_genome_assembly,_chromosome:_3	AUGUSTUS	exon	32065042	32065124	.	+	.	ID=g16644.t1.exon3;Parent=g16644.t1;
OX451217.1_Phasia_obesa_genome_assembly,_chromosome:_3	AUGUSTUS	stop_codon	32065122	32065124	.	+	0	ID=g16644.t1.stop1;Parent=g16644.t1;
OX451217.1_Phasia_obesa_genome_assembly,_chromosome:_3	AUGUSTUS	mRNA	32059970	32065124	0.73	+	.	ID=g16644.t2;Parent=g16644;
OX451217.1_Phasia_obesa_genome_assembly,_chromosome:_3	AUGUSTUS	start_codon	32059970	32059972	.	+	0	ID=g16644.t2.start1;Parent=g16644.t2;
OX451217.1_Phasia_obesa_genome_assembly,_chromosome:_3	AUGUSTUS	CDS	32059970	32061061	1	+	0	ID=g16644.t2.CDS1;Parent=g16644.t2;
OX451217.1_Phasia_obesa_genome_assembly,_chromosome:_3	AUGUSTUS	exon	32059970	32061061	.	+	.	ID=g16644.t2.exon1;Parent=g16644.t2;
OX451217.1_Phasia_obesa_genome_assembly,_chromosome:_3	AUGUSTUS	intron	32061062	32061314	1	+	.	ID=g16644.t2.intron1;Parent=g16644.t2;
OX451217.1_Phasia_obesa_genome_assembly,_chromosome:_3	AUGUSTUS	CDS	32061315	32063061	0.95	+	0	ID=g16644.t2.CDS2;Parent=g16644.t2;
OX451217.1_Phasia_obesa_genome_assembly,_chromosome:_3	AUGUSTUS	exon	32061315	32063061	.	+	.	ID=g16644.t2.exon2;Parent=g16644.t2;
OX451217.1_Phasia_obesa_genome_assembly,_chromosome:_3	AUGUSTUS	intron	32063062	32065041	0.73	+	.	ID=g16644.t2.intron2;Parent=g16644.t2;
OX451217.1_Phasia_obesa_genome_assembly,_chromosome:_3	AUGUSTUS	CDS	32065042	32065124	0.76	+	2	ID=g16644.t2.CDS3;Parent=g16644.t2;
OX451217.1_Phasia_obesa_genome_assembly,_chromosome:_3	AUGUSTUS	exon	32065042	32065124	.	+	.	ID=g16644.t2.exon3;Parent=g16644.t2;
OX451217.1_Phasia_obesa_genome_assembly,_chromosome:_3	AUGUSTUS	stop_codon	32065122	32065124	.	+	0	ID=g16644.t2.stop1;Parent=g16644.t2;
OX451217.1_Phasia_obesa_genome_assembly,_chromosome:_3	AUGUSTUS	mRNA	32059970	32065124	0.32	+	.	ID=g16644.t3;Parent=g16644;
OX451217.1_Phasia_obesa_genome_assembly,_chromosome:_3	AUGUSTUS	start_codon	32059970	32059972	.	+	0	ID=g16644.t3.start1;Parent=g16644.t3;
OX451217.1_Phasia_obesa_genome_assembly,_chromosome:_3	AUGUSTUS	CDS	32059970	32061061	1	+	0	ID=g16644.t3.CDS1;Parent=g16644.t3;
OX451217.1_Phasia_obesa_genome_assembly,_chromosome:_3	AUGUSTUS	exon	32059970	32061061	.	+	.	ID=g16644.t3.exon1;Parent=g16644.t3;
OX451217.1_Phasia_obesa_genome_assembly,_chromosome:_3	AUGUSTUS	intron	32061062	32061314	0.51	+	.	ID=g16644.t3.intron1;Parent=g16644.t3;
OX451217.1_Phasia_obesa_genome_assembly,_chromosome:_3	AUGUSTUS	CDS	32061315	32062857	0.46	+	0	ID=g16644.t3.CDS2;Parent=g16644.t3;
OX451217.1_Phasia_obesa_genome_assembly,_chromosome:_3	AUGUSTUS	exon	32061315	32062857	.	+	.	ID=g16644.t3.exon2;Parent=g16644.t3;
OX451217.1_Phasia_obesa_genome_assembly,_chromosome:_3	AUGUSTUS	intron	32062858	32065041	0.45	+	.	ID=g16644.t3.intron2;Parent=g16644.t3;
OX451217.1_Phasia_obesa_genome_assembly,_chromosome:_3	AUGUSTUS	CDS	32065042	32065124	0.67	+	2	ID=g16644.t3.CDS3;Parent=g16644.t3;
OX451217.1_Phasia_obesa_genome_assembly,_chromosome:_3	AUGUSTUS	exon	32065042	32065124	.	+	.	ID=g16644.t3.exon3;Parent=g16644.t3;
OX451217.1_Phasia_obesa_genome_assembly,_chromosome:_3	AUGUSTUS	stop_codon	32065122	32065124	.	+	0	ID=g16644.t3.stop1;Parent=g16644.t3;
OX451217.1_Phasia_obesa_genome_assembly,_chromosome:_3	AUGUSTUS	gene	32065517	32070552	.	-	.	ID=g16645;
OX451217.1_Phasia_obesa_genome_assembly,_chromosome:_3	AUGUSTUS	mRNA	32065517	32070552	1	-	.	ID=g16645.t1;Parent=g16645;
OX451217.1_Phasia_obesa_genome_assembly,_chromosome:_3	AUGUSTUS	stop_codon	32065517	32065519	.	-	0	ID=g16645.t1.stop1;Parent=g16645.t1;
OX451217.1_Phasia_obesa_genome_assembly,_chromosome:_3	AUGUSTUS	CDS	32065517	32065744	1	-	0	ID=g16645.t1.CDS1;Parent=g16645.t1;
OX451217.1_Phasia_obesa_genome_assembly,_chromosome:_3	AUGUSTUS	exon	32065517	32065744	.	-	.	ID=g16645.t1.exon1;Parent=g16645.t1;
OX451217.1_Phasia_obesa_genome_assembly,_chromosome:_3	AUGUSTUS	intron	32065745	32065822	1	-	.	ID=g16645.t1.intron1;Parent=g16645.t1;
OX451217.1_Phasia_obesa_genome_assembly,_chromosome:_3	AUGUSTUS	CDS	32065823	32066109	1	-	2	ID=g16645.t1.CDS2;Parent=g16645.t1;
OX451217.1_Phasia_obesa_genome_assembly,_chromosome:_3	AUGUSTUS	exon	32065823	32066109	.	-	.	ID=g16645.t1.exon2;Parent=g16645.t1;
OX451217.1_Phasia_obesa_genome_assembly,_chromosome:_3	AUGUSTUS	intron	32066110	32070091	1	-	.	ID=g16645.t1.intron2;Parent=g16645.t1;
OX451217.1_Phasia_obesa_genome_assembly,_chromosome:_3	AUGUSTUS	CDS	32070092	32070437	1	-	0	ID=g16645.t1.CDS3;Parent=g16645.t1;
OX451217.1_Phasia_obesa_genome_assembly,_chromosome:_3	AUGUSTUS	exon	32070092	32070437	.	-	.	ID=g16645.t1.exon3;Parent=g16645.t1;
OX451217.1_Phasia_obesa_genome_assembly,_chromosome:_3	AUGUSTUS	intron	32070438	32070513	1	-	.	ID=g16645.t1.intron3;Parent=g16645.t1;
OX451217.1_Phasia_obesa_genome_assembly,_chromosome:_3	AUGUSTUS	CDS	32070514	32070552	1	-	0	ID=g16645.t1.CDS4;Parent=g16645.t1;
OX451217.1_Phasia_obesa_genome_assembly,_chromosome:_3	AUGUSTUS	exon	32070514	32070552	.	-	.	ID=g16645.t1.exon4;Parent=g16645.t1;
OX451217.1_Phasia_obesa_genome_assembly,_chromosome:_3	AUGUSTUS	start_codon	32070550	32070552	.	-	0	ID=g16645.t1.start1;Parent=g16645.t1;
OX451217.1_Phasia_obesa_genome_assembly,_chromosome:_3	AUGUSTUS	gene	32079274	32080173	.	-	.	ID=g16646;
OX451217.1_Phasia_obesa_genome_assembly,_chromosome:_3	AUGUSTUS	mRNA	32079274	32080173	1	-	.	ID=g16646.t1;Parent=g16646;
OX451217.1_Phasia_obesa_genome_assembly,_chromosome:_3	AUGUSTUS	stop_codon	32079274	32079276	.	-	0	ID=g16646.t1.stop1;Parent=g16646.t1;
OX451217.1_Phasia_obesa_genome_assembly,_chromosome:_3	AUGUSTUS	CDS	32079274	32080173	1	-	0	ID=g16646.t1.CDS1;Parent=g16646.t1;
OX451217.1_Phasia_obesa_genome_assembly,_chromosome:_3	AUGUSTUS	exon	32079274	32080173	.	-	.	ID=g16646.t1.exon1;Parent=g16646.t1;
OX451217.1_Phasia_obesa_genome_assembly,_chromosome:_3	AUGUSTUS	start_codon	32080171	32080173	.	-	0	ID=g16646.t1.start1;Parent=g16646.t1;
OX451217.1_Phasia_obesa_genome_assembly,_chromosome:_3	AUGUSTUS	gene	32080638	32081462	.	+	.	ID=g16647;
OX451217.1_Phasia_obesa_genome_assembly,_chromosome:_3	AUGUSTUS	mRNA	32080638	32081462	1	+	.	ID=g16647.t1;Parent=g16647;
OX451217.1_Phasia_obesa_genome_assembly,_chromosome:_3	AUGUSTUS	start_codon	32080638	32080640	.	+	0	ID=g16647.t1.start1;Parent=g16647.t1;
OX451217.1_Phasia_obesa_genome_assembly,_chromosome:_3	AUGUSTUS	CDS	32080638	32081462	1	+	0	ID=g16647.t1.CDS1;Parent=g16647.t1;
OX451217.1_Phasia_obesa_genome_assembly,_chromosome:_3	AUGUSTUS	exon	32080638	32081462	.	+	.	ID=g16647.t1.exon1;Parent=g16647.t1;
OX451217.1_Phasia_obesa_genome_assembly,_chromosome:_3	AUGUSTUS	stop_codon	32081460	32081462	.	+	0	ID=g16647.t1.stop1;Parent=g16647.t1;
OX451217.1_Phasia_obesa_genome_assembly,_chromosome:_3	AUGUSTUS	gene	32117654	32123021	.	+	.	ID=g16648;
OX451217.1_Phasia_obesa_genome_assembly,_chromosome:_3	AUGUSTUS	mRNA	32117654	32123021	0.48	+	.	ID=g16648.t1;Parent=g16648;
OX451217.1_Phasia_obesa_genome_assembly,_chromosome:_3	AUGUSTUS	start_codon	32117654	32117656	.	+	0	ID=g16648.t1.start1;Parent=g16648.t1;
OX451217.1_Phasia_obesa_genome_assembly,_chromosome:_3	AUGUSTUS	CDS	32117654	32117677	0.48	+	0	ID=g16648.t1.CDS1;Parent=g16648.t1;
OX451217.1_Phasia_obesa_genome_assembly,_chromosome:_3	AUGUSTUS	exon	32117654	32117677	.	+	.	ID=g16648.t1.exon1;Parent=g16648.t1;
OX451217.1_Phasia_obesa_genome_assembly,_chromosome:_3	AUGUSTUS	intron	32117678	32117816	0.48	+	.	ID=g16648.t1.intron1;Parent=g16648.t1;
OX451217.1_Phasia_obesa_genome_assembly,_chromosome:_3	AUGUSTUS	CDS	32117817	32117939	1	+	0	ID=g16648.t1.CDS2;Parent=g16648.t1;
OX451217.1_Phasia_obesa_genome_assembly,_chromosome:_3	AUGUSTUS	exon	32117817	32117939	.	+	.	ID=g16648.t1.exon2;Parent=g16648.t1;
OX451217.1_Phasia_obesa_genome_assembly,_chromosome:_3	AUGUSTUS	intron	32117940	32122820	1	+	.	ID=g16648.t1.intron2;Parent=g16648.t1;
OX451217.1_Phasia_obesa_genome_assembly,_chromosome:_3	AUGUSTUS	CDS	32122821	32123021	1	+	0	ID=g16648.t1.CDS3;Parent=g16648.t1;
OX451217.1_Phasia_obesa_genome_assembly,_chromosome:_3	AUGUSTUS	exon	32122821	32123021	.	+	.	ID=g16648.t1.exon3;Parent=g16648.t1;
OX451217.1_Phasia_obesa_genome_assembly,_chromosome:_3	AUGUSTUS	stop_codon	32123019	32123021	.	+	0	ID=g16648.t1.stop1;Parent=g16648.t1;
OX451217.1_Phasia_obesa_genome_assembly,_chromosome:_3	AUGUSTUS	gene	32123056	32123867	.	+	.	ID=g16649;
OX451217.1_Phasia_obesa_genome_assembly,_chromosome:_3	AUGUSTUS	mRNA	32123056	32123867	0.56	+	.	ID=g16649.t1;Parent=g16649;
OX451217.1_Phasia_obesa_genome_assembly,_chromosome:_3	AUGUSTUS	start_codon	32123056	32123058	.	+	0	ID=g16649.t1.start1;Parent=g16649.t1;
OX451217.1_Phasia_obesa_genome_assembly,_chromosome:_3	AUGUSTUS	CDS	32123056	32123071	0.95	+	0	ID=g16649.t1.CDS1;Parent=g16649.t1;
OX451217.1_Phasia_obesa_genome_assembly,_chromosome:_3	AUGUSTUS	exon	32123056	32123071	.	+	.	ID=g16649.t1.exon1;Parent=g16649.t1;
OX451217.1_Phasia_obesa_genome_assembly,_chromosome:_3	AUGUSTUS	intron	32123072	32123139	0.75	+	.	ID=g16649.t1.intron1;Parent=g16649.t1;
OX451217.1_Phasia_obesa_genome_assembly,_chromosome:_3	AUGUSTUS	CDS	32123140	32123867	0.61	+	2	ID=g16649.t1.CDS2;Parent=g16649.t1;
OX451217.1_Phasia_obesa_genome_assembly,_chromosome:_3	AUGUSTUS	exon	32123140	32123867	.	+	.	ID=g16649.t1.exon2;Parent=g16649.t1;
OX451217.1_Phasia_obesa_genome_assembly,_chromosome:_3	AUGUSTUS	stop_codon	32123865	32123867	.	+	0	ID=g16649.t1.stop1;Parent=g16649.t1;
OX451217.1_Phasia_obesa_genome_assembly,_chromosome:_3	AUGUSTUS	gene	32226140	32243350	.	+	.	ID=g16650;
OX451217.1_Phasia_obesa_genome_assembly,_chromosome:_3	AUGUSTUS	mRNA	32226140	32243350	1	+	.	ID=g16650.t1;Parent=g16650;
OX451217.1_Phasia_obesa_genome_assembly,_chromosome:_3	AUGUSTUS	start_codon	32226140	32226142	.	+	0	ID=g16650.t1.start1;Parent=g16650.t1;
OX451217.1_Phasia_obesa_genome_assembly,_chromosome:_3	AUGUSTUS	CDS	32226140	32226176	1	+	0	ID=g16650.t1.CDS1;Parent=g16650.t1;
OX451217.1_Phasia_obesa_genome_assembly,_chromosome:_3	AUGUSTUS	exon	32226140	32226176	.	+	.	ID=g16650.t1.exon1;Parent=g16650.t1;
OX451217.1_Phasia_obesa_genome_assembly,_chromosome:_3	AUGUSTUS	intron	32226177	32232178	1	+	.	ID=g16650.t1.intron1;Parent=g16650.t1;
OX451217.1_Phasia_obesa_genome_assembly,_chromosome:_3	AUGUSTUS	CDS	32232179	32232339	1	+	2	ID=g16650.t1.CDS2;Parent=g16650.t1;
OX451217.1_Phasia_obesa_genome_assembly,_chromosome:_3	AUGUSTUS	exon	32232179	32232339	.	+	.	ID=g16650.t1.exon2;Parent=g16650.t1;
OX451217.1_Phasia_obesa_genome_assembly,_chromosome:_3	AUGUSTUS	intron	32232340	32237462	1	+	.	ID=g16650.t1.intron2;Parent=g16650.t1;
OX451217.1_Phasia_obesa_genome_assembly,_chromosome:_3	AUGUSTUS	CDS	32237463	32237569	1	+	0	ID=g16650.t1.CDS3;Parent=g16650.t1;
OX451217.1_Phasia_obesa_genome_assembly,_chromosome:_3	AUGUSTUS	exon	32237463	32237569	.	+	.	ID=g16650.t1.exon3;Parent=g16650.t1;
OX451217.1_Phasia_obesa_genome_assembly,_chromosome:_3	AUGUSTUS	intron	32237570	32237635	1	+	.	ID=g16650.t1.intron3;Parent=g16650.t1;
OX451217.1_Phasia_obesa_genome_assembly,_chromosome:_3	AUGUSTUS	CDS	32237636	32237750	1	+	1	ID=g16650.t1.CDS4;Parent=g16650.t1;
OX451217.1_Phasia_obesa_genome_assembly,_chromosome:_3	AUGUSTUS	exon	32237636	32237750	.	+	.	ID=g16650.t1.exon4;Parent=g16650.t1;
OX451217.1_Phasia_obesa_genome_assembly,_chromosome:_3	AUGUSTUS	intron	32237751	32240621	1	+	.	ID=g16650.t1.intron4;Parent=g16650.t1;
OX451217.1_Phasia_obesa_genome_assembly,_chromosome:_3	AUGUSTUS	CDS	32240622	32240755	1	+	0	ID=g16650.t1.CDS5;Parent=g16650.t1;
OX451217.1_Phasia_obesa_genome_assembly,_chromosome:_3	AUGUSTUS	exon	32240622	32240755	.	+	.	ID=g16650.t1.exon5;Parent=g16650.t1;
OX451217.1_Phasia_obesa_genome_assembly,_chromosome:_3	AUGUSTUS	intron	32240756	32240821	1	+	.	ID=g16650.t1.intron5;Parent=g16650.t1;
OX451217.1_Phasia_obesa_genome_assembly,_chromosome:_3	AUGUSTUS	CDS	32240822	32241118	1	+	1	ID=g16650.t1.CDS6;Parent=g16650.t1;
OX451217.1_Phasia_obesa_genome_assembly,_chromosome:_3	AUGUSTUS	exon	32240822	32241118	.	+	.	ID=g16650.t1.exon6;Parent=g16650.t1;
OX451217.1_Phasia_obesa_genome_assembly,_chromosome:_3	AUGUSTUS	intron	32241119	32241183	1	+	.	ID=g16650.t1.intron6;Parent=g16650.t1;
OX451217.1_Phasia_obesa_genome_assembly,_chromosome:_3	AUGUSTUS	CDS	32241184	32242922	1	+	1	ID=g16650.t1.CDS7;Parent=g16650.t1;
OX451217.1_Phasia_obesa_genome_assembly,_chromosome:_3	AUGUSTUS	exon	32241184	32242922	.	+	.	ID=g16650.t1.exon7;Parent=g16650.t1;
OX451217.1_Phasia_obesa_genome_assembly,_chromosome:_3	AUGUSTUS	intron	32242923	32243225	1	+	.	ID=g16650.t1.intron7;Parent=g16650.t1;
OX451217.1_Phasia_obesa_genome_assembly,_chromosome:_3	AUGUSTUS	CDS	32243226	32243350	1	+	2	ID=g16650.t1.CDS8;Parent=g16650.t1;
OX451217.1_Phasia_obesa_genome_assembly,_chromosome:_3	AUGUSTUS	exon	32243226	32243350	.	+	.	ID=g16650.t1.exon8;Parent=g16650.t1;
OX451217.1_Phasia_obesa_genome_assembly,_chromosome:_3	AUGUSTUS	stop_codon	32243348	32243350	.	+	0	ID=g16650.t1.stop1;Parent=g16650.t1;
OX451217.1_Phasia_obesa_genome_assembly,_chromosome:_3	AUGUSTUS	gene	32248683	32258335	.	-	.	ID=g16651;
OX451217.1_Phasia_obesa_genome_assembly,_chromosome:_3	AUGUSTUS	mRNA	32248683	32258335	1	-	.	ID=g16651.t1;Parent=g16651;
OX451217.1_Phasia_obesa_genome_assembly,_chromosome:_3	AUGUSTUS	stop_codon	32248683	32248685	.	-	0	ID=g16651.t1.stop1;Parent=g16651.t1;
OX451217.1_Phasia_obesa_genome_assembly,_chromosome:_3	AUGUSTUS	CDS	32248683	32248772	1	-	0	ID=g16651.t1.CDS1;Parent=g16651.t1;
OX451217.1_Phasia_obesa_genome_assembly,_chromosome:_3	AUGUSTUS	exon	32248683	32248772	.	-	.	ID=g16651.t1.exon1;Parent=g16651.t1;
OX451217.1_Phasia_obesa_genome_assembly,_chromosome:_3	AUGUSTUS	intron	32248773	32248842	1	-	.	ID=g16651.t1.intron1;Parent=g16651.t1;
OX451217.1_Phasia_obesa_genome_assembly,_chromosome:_3	AUGUSTUS	CDS	32248843	32248980	1	-	0	ID=g16651.t1.CDS2;Parent=g16651.t1;
OX451217.1_Phasia_obesa_genome_assembly,_chromosome:_3	AUGUSTUS	exon	32248843	32248980	.	-	.	ID=g16651.t1.exon2;Parent=g16651.t1;
OX451217.1_Phasia_obesa_genome_assembly,_chromosome:_3	AUGUSTUS	intron	32248981	32251156	1	-	.	ID=g16651.t1.intron2;Parent=g16651.t1;
OX451217.1_Phasia_obesa_genome_assembly,_chromosome:_3	AUGUSTUS	CDS	32251157	32252032	1	-	0	ID=g16651.t1.CDS3;Parent=g16651.t1;
OX451217.1_Phasia_obesa_genome_assembly,_chromosome:_3	AUGUSTUS	exon	32251157	32252032	.	-	.	ID=g16651.t1.exon3;Parent=g16651.t1;
OX451217.1_Phasia_obesa_genome_assembly,_chromosome:_3	AUGUSTUS	intron	32252033	32255171	1	-	.	ID=g16651.t1.intron3;Parent=g16651.t1;
OX451217.1_Phasia_obesa_genome_assembly,_chromosome:_3	AUGUSTUS	CDS	32255172	32255628	1	-	1	ID=g16651.t1.CDS4;Parent=g16651.t1;
OX451217.1_Phasia_obesa_genome_assembly,_chromosome:_3	AUGUSTUS	exon	32255172	32255628	.	-	.	ID=g16651.t1.exon4;Parent=g16651.t1;
OX451217.1_Phasia_obesa_genome_assembly,_chromosome:_3	AUGUSTUS	intron	32255629	32255691	1	-	.	ID=g16651.t1.intron4;Parent=g16651.t1;
OX451217.1_Phasia_obesa_genome_assembly,_chromosome:_3	AUGUSTUS	CDS	32255692	32255837	1	-	0	ID=g16651.t1.CDS5;Parent=g16651.t1;
OX451217.1_Phasia_obesa_genome_assembly,_chromosome:_3	AUGUSTUS	exon	32255692	32255837	.	-	.	ID=g16651.t1.exon5;Parent=g16651.t1;
OX451217.1_Phasia_obesa_genome_assembly,_chromosome:_3	AUGUSTUS	intron	32255838	32255896	1	-	.	ID=g16651.t1.intron5;Parent=g16651.t1;
OX451217.1_Phasia_obesa_genome_assembly,_chromosome:_3	AUGUSTUS	CDS	32255897	32256102	1	-	2	ID=g16651.t1.CDS6;Parent=g16651.t1;
OX451217.1_Phasia_obesa_genome_assembly,_chromosome:_3	AUGUSTUS	exon	32255897	32256102	.	-	.	ID=g16651.t1.exon6;Parent=g16651.t1;
OX451217.1_Phasia_obesa_genome_assembly,_chromosome:_3	AUGUSTUS	intron	32256103	32256165	1	-	.	ID=g16651.t1.intron6;Parent=g16651.t1;
OX451217.1_Phasia_obesa_genome_assembly,_chromosome:_3	AUGUSTUS	CDS	32256166	32256439	1	-	0	ID=g16651.t1.CDS7;Parent=g16651.t1;
OX451217.1_Phasia_obesa_genome_assembly,_chromosome:_3	AUGUSTUS	exon	32256166	32256439	.	-	.	ID=g16651.t1.exon7;Parent=g16651.t1;
OX451217.1_Phasia_obesa_genome_assembly,_chromosome:_3	AUGUSTUS	intron	32256440	32256503	1	-	.	ID=g16651.t1.intron7;Parent=g16651.t1;
OX451217.1_Phasia_obesa_genome_assembly,_chromosome:_3	AUGUSTUS	CDS	32256504	32256682	1	-	2	ID=g16651.t1.CDS8;Parent=g16651.t1;
OX451217.1_Phasia_obesa_genome_assembly,_chromosome:_3	AUGUSTUS	exon	32256504	32256682	.	-	.	ID=g16651.t1.exon8;Parent=g16651.t1;
OX451217.1_Phasia_obesa_genome_assembly,_chromosome:_3	AUGUSTUS	intron	32256683	32257458	1	-	.	ID=g16651.t1.intron8;Parent=g16651.t1;
OX451217.1_Phasia_obesa_genome_assembly,_chromosome:_3	AUGUSTUS	CDS	32257459	32258335	1	-	0	ID=g16651.t1.CDS9;Parent=g16651.t1;
OX451217.1_Phasia_obesa_genome_assembly,_chromosome:_3	AUGUSTUS	exon	32257459	32258335	.	-	.	ID=g16651.t1.exon9;Parent=g16651.t1;
OX451217.1_Phasia_obesa_genome_assembly,_chromosome:_3	AUGUSTUS	start_codon	32258333	32258335	.	-	0	ID=g16651.t1.start1;Parent=g16651.t1;
OX451217.1_Phasia_obesa_genome_assembly,_chromosome:_3	AUGUSTUS	gene	32259820	32270784	.	+	.	ID=g16652;
OX451217.1_Phasia_obesa_genome_assembly,_chromosome:_3	AUGUSTUS	mRNA	32259820	32270784	1	+	.	ID=g16652.t1;Parent=g16652;
OX451217.1_Phasia_obesa_genome_assembly,_chromosome:_3	AUGUSTUS	start_codon	32259820	32259822	.	+	0	ID=g16652.t1.start1;Parent=g16652.t1;
OX451217.1_Phasia_obesa_genome_assembly,_chromosome:_3	AUGUSTUS	CDS	32259820	32260017	1	+	0	ID=g16652.t1.CDS1;Parent=g16652.t1;
OX451217.1_Phasia_obesa_genome_assembly,_chromosome:_3	AUGUSTUS	exon	32259820	32260017	.	+	.	ID=g16652.t1.exon1;Parent=g16652.t1;
OX451217.1_Phasia_obesa_genome_assembly,_chromosome:_3	AUGUSTUS	intron	32260018	32260805	1	+	.	ID=g16652.t1.intron1;Parent=g16652.t1;
OX451217.1_Phasia_obesa_genome_assembly,_chromosome:_3	AUGUSTUS	CDS	32260806	32264188	1	+	0	ID=g16652.t1.CDS2;Parent=g16652.t1;
OX451217.1_Phasia_obesa_genome_assembly,_chromosome:_3	AUGUSTUS	exon	32260806	32264188	.	+	.	ID=g16652.t1.exon2;Parent=g16652.t1;
OX451217.1_Phasia_obesa_genome_assembly,_chromosome:_3	AUGUSTUS	intron	32264189	32265679	1	+	.	ID=g16652.t1.intron2;Parent=g16652.t1;
OX451217.1_Phasia_obesa_genome_assembly,_chromosome:_3	AUGUSTUS	CDS	32265680	32265819	1	+	1	ID=g16652.t1.CDS3;Parent=g16652.t1;
OX451217.1_Phasia_obesa_genome_assembly,_chromosome:_3	AUGUSTUS	exon	32265680	32265819	.	+	.	ID=g16652.t1.exon3;Parent=g16652.t1;
OX451217.1_Phasia_obesa_genome_assembly,_chromosome:_3	AUGUSTUS	intron	32265820	32265886	1	+	.	ID=g16652.t1.intron3;Parent=g16652.t1;
OX451217.1_Phasia_obesa_genome_assembly,_chromosome:_3	AUGUSTUS	CDS	32265887	32266006	1	+	2	ID=g16652.t1.CDS4;Parent=g16652.t1;
OX451217.1_Phasia_obesa_genome_assembly,_chromosome:_3	AUGUSTUS	exon	32265887	32266006	.	+	.	ID=g16652.t1.exon4;Parent=g16652.t1;
OX451217.1_Phasia_obesa_genome_assembly,_chromosome:_3	AUGUSTUS	intron	32266007	32266064	1	+	.	ID=g16652.t1.intron4;Parent=g16652.t1;
OX451217.1_Phasia_obesa_genome_assembly,_chromosome:_3	AUGUSTUS	CDS	32266065	32266723	1	+	2	ID=g16652.t1.CDS5;Parent=g16652.t1;
OX451217.1_Phasia_obesa_genome_assembly,_chromosome:_3	AUGUSTUS	exon	32266065	32266723	.	+	.	ID=g16652.t1.exon5;Parent=g16652.t1;
OX451217.1_Phasia_obesa_genome_assembly,_chromosome:_3	AUGUSTUS	intron	32266724	32266779	1	+	.	ID=g16652.t1.intron5;Parent=g16652.t1;
OX451217.1_Phasia_obesa_genome_assembly,_chromosome:_3	AUGUSTUS	CDS	32266780	32267000	1	+	0	ID=g16652.t1.CDS6;Parent=g16652.t1;
OX451217.1_Phasia_obesa_genome_assembly,_chromosome:_3	AUGUSTUS	exon	32266780	32267000	.	+	.	ID=g16652.t1.exon6;Parent=g16652.t1;
OX451217.1_Phasia_obesa_genome_assembly,_chromosome:_3	AUGUSTUS	intron	32267001	32269658	1	+	.	ID=g16652.t1.intron6;Parent=g16652.t1;
OX451217.1_Phasia_obesa_genome_assembly,_chromosome:_3	AUGUSTUS	CDS	32269659	32269803	1	+	1	ID=g16652.t1.CDS7;Parent=g16652.t1;
OX451217.1_Phasia_obesa_genome_assembly,_chromosome:_3	AUGUSTUS	exon	32269659	32269803	.	+	.	ID=g16652.t1.exon7;Parent=g16652.t1;
OX451217.1_Phasia_obesa_genome_assembly,_chromosome:_3	AUGUSTUS	intron	32269804	32269876	1	+	.	ID=g16652.t1.intron7;Parent=g16652.t1;
OX451217.1_Phasia_obesa_genome_assembly,_chromosome:_3	AUGUSTUS	CDS	32269877	32270316	1	+	0	ID=g16652.t1.CDS8;Parent=g16652.t1;
OX451217.1_Phasia_obesa_genome_assembly,_chromosome:_3	AUGUSTUS	exon	32269877	32270316	.	+	.	ID=g16652.t1.exon8;Parent=g16652.t1;
OX451217.1_Phasia_obesa_genome_assembly,_chromosome:_3	AUGUSTUS	intron	32270317	32270387	1	+	.	ID=g16652.t1.intron8;Parent=g16652.t1;
OX451217.1_Phasia_obesa_genome_assembly,_chromosome:_3	AUGUSTUS	CDS	32270388	32270577	1	+	1	ID=g16652.t1.CDS9;Parent=g16652.t1;
OX451217.1_Phasia_obesa_genome_assembly,_chromosome:_3	AUGUSTUS	exon	32270388	32270577	.	+	.	ID=g16652.t1.exon9;Parent=g16652.t1;
OX451217.1_Phasia_obesa_genome_assembly,_chromosome:_3	AUGUSTUS	intron	32270578	32270649	1	+	.	ID=g16652.t1.intron9;Parent=g16652.t1;
OX451217.1_Phasia_obesa_genome_assembly,_chromosome:_3	AUGUSTUS	CDS	32270650	32270784	1	+	0	ID=g16652.t1.CDS10;Parent=g16652.t1;
OX451217.1_Phasia_obesa_genome_assembly,_chromosome:_3	AUGUSTUS	exon	32270650	32270784	.	+	.	ID=g16652.t1.exon10;Parent=g16652.t1;
OX451217.1_Phasia_obesa_genome_assembly,_chromosome:_3	AUGUSTUS	stop_codon	32270782	32270784	.	+	0	ID=g16652.t1.stop1;Parent=g16652.t1;
OX451217.1_Phasia_obesa_genome_assembly,_chromosome:_3	AUGUSTUS	gene	32285322	32317523	.	-	.	ID=g16653;
OX451217.1_Phasia_obesa_genome_assembly,_chromosome:_3	AUGUSTUS	mRNA	32285322	32317523	1	-	.	ID=g16653.t1;Parent=g16653;
OX451217.1_Phasia_obesa_genome_assembly,_chromosome:_3	AUGUSTUS	stop_codon	32285322	32285324	.	-	0	ID=g16653.t1.stop1;Parent=g16653.t1;
OX451217.1_Phasia_obesa_genome_assembly,_chromosome:_3	AUGUSTUS	CDS	32285322	32285399	1	-	0	ID=g16653.t1.CDS1;Parent=g16653.t1;
OX451217.1_Phasia_obesa_genome_assembly,_chromosome:_3	AUGUSTUS	exon	32285322	32285399	.	-	.	ID=g16653.t1.exon1;Parent=g16653.t1;
OX451217.1_Phasia_obesa_genome_assembly,_chromosome:_3	AUGUSTUS	intron	32285400	32294695	1	-	.	ID=g16653.t1.intron1;Parent=g16653.t1;
OX451217.1_Phasia_obesa_genome_assembly,_chromosome:_3	AUGUSTUS	CDS	32294696	32294830	1	-	0	ID=g16653.t1.CDS2;Parent=g16653.t1;
OX451217.1_Phasia_obesa_genome_assembly,_chromosome:_3	AUGUSTUS	exon	32294696	32294830	.	-	.	ID=g16653.t1.exon2;Parent=g16653.t1;
OX451217.1_Phasia_obesa_genome_assembly,_chromosome:_3	AUGUSTUS	intron	32294831	32294901	1	-	.	ID=g16653.t1.intron2;Parent=g16653.t1;
OX451217.1_Phasia_obesa_genome_assembly,_chromosome:_3	AUGUSTUS	CDS	32294902	32295033	1	-	0	ID=g16653.t1.CDS3;Parent=g16653.t1;
OX451217.1_Phasia_obesa_genome_assembly,_chromosome:_3	AUGUSTUS	exon	32294902	32295033	.	-	.	ID=g16653.t1.exon3;Parent=g16653.t1;
OX451217.1_Phasia_obesa_genome_assembly,_chromosome:_3	AUGUSTUS	intron	32295034	32295112	1	-	.	ID=g16653.t1.intron3;Parent=g16653.t1;
OX451217.1_Phasia_obesa_genome_assembly,_chromosome:_3	AUGUSTUS	CDS	32295113	32295408	1	-	2	ID=g16653.t1.CDS4;Parent=g16653.t1;
OX451217.1_Phasia_obesa_genome_assembly,_chromosome:_3	AUGUSTUS	exon	32295113	32295408	.	-	.	ID=g16653.t1.exon4;Parent=g16653.t1;
OX451217.1_Phasia_obesa_genome_assembly,_chromosome:_3	AUGUSTUS	intron	32295409	32300202	1	-	.	ID=g16653.t1.intron4;Parent=g16653.t1;
OX451217.1_Phasia_obesa_genome_assembly,_chromosome:_3	AUGUSTUS	CDS	32300203	32300395	1	-	0	ID=g16653.t1.CDS5;Parent=g16653.t1;
OX451217.1_Phasia_obesa_genome_assembly,_chromosome:_3	AUGUSTUS	exon	32300203	32300395	.	-	.	ID=g16653.t1.exon5;Parent=g16653.t1;
OX451217.1_Phasia_obesa_genome_assembly,_chromosome:_3	AUGUSTUS	intron	32300396	32300493	1	-	.	ID=g16653.t1.intron5;Parent=g16653.t1;
OX451217.1_Phasia_obesa_genome_assembly,_chromosome:_3	AUGUSTUS	CDS	32300494	32300670	1	-	0	ID=g16653.t1.CDS6;Parent=g16653.t1;
OX451217.1_Phasia_obesa_genome_assembly,_chromosome:_3	AUGUSTUS	exon	32300494	32300670	.	-	.	ID=g16653.t1.exon6;Parent=g16653.t1;
OX451217.1_Phasia_obesa_genome_assembly,_chromosome:_3	AUGUSTUS	intron	32300671	32300738	1	-	.	ID=g16653.t1.intron6;Parent=g16653.t1;
OX451217.1_Phasia_obesa_genome_assembly,_chromosome:_3	AUGUSTUS	CDS	32300739	32300835	1	-	1	ID=g16653.t1.CDS7;Parent=g16653.t1;
OX451217.1_Phasia_obesa_genome_assembly,_chromosome:_3	AUGUSTUS	exon	32300739	32300835	.	-	.	ID=g16653.t1.exon7;Parent=g16653.t1;
OX451217.1_Phasia_obesa_genome_assembly,_chromosome:_3	AUGUSTUS	intron	32300836	32303264	1	-	.	ID=g16653.t1.intron7;Parent=g16653.t1;
OX451217.1_Phasia_obesa_genome_assembly,_chromosome:_3	AUGUSTUS	CDS	32303265	32303389	1	-	0	ID=g16653.t1.CDS8;Parent=g16653.t1;
OX451217.1_Phasia_obesa_genome_assembly,_chromosome:_3	AUGUSTUS	exon	32303265	32303389	.	-	.	ID=g16653.t1.exon8;Parent=g16653.t1;
OX451217.1_Phasia_obesa_genome_assembly,_chromosome:_3	AUGUSTUS	intron	32303390	32317391	1	-	.	ID=g16653.t1.intron8;Parent=g16653.t1;
OX451217.1_Phasia_obesa_genome_assembly,_chromosome:_3	AUGUSTUS	CDS	32317392	32317523	1	-	0	ID=g16653.t1.CDS9;Parent=g16653.t1;
OX451217.1_Phasia_obesa_genome_assembly,_chromosome:_3	AUGUSTUS	exon	32317392	32317523	.	-	.	ID=g16653.t1.exon9;Parent=g16653.t1;
OX451217.1_Phasia_obesa_genome_assembly,_chromosome:_3	AUGUSTUS	start_codon	32317521	32317523	.	-	0	ID=g16653.t1.start1;Parent=g16653.t1;
OX451217.1_Phasia_obesa_genome_assembly,_chromosome:_3	GeneMark.hmm3	mRNA	32285322	32303341	.	-	.	ID=g16653.t2;Parent=g16653;
OX451217.1_Phasia_obesa_genome_assembly,_chromosome:_3	GeneMark.hmm3	stop_codon	32285322	32285324	.	-	0	ID=g16653.t2.stop1;Parent=g16653.t2;
OX451217.1_Phasia_obesa_genome_assembly,_chromosome:_3	GeneMark.hmm3	CDS	32285322	32285399	.	-	0	ID=g16653.t2.CDS1;Parent=g16653.t2;
OX451217.1_Phasia_obesa_genome_assembly,_chromosome:_3	GeneMark.hmm3	exon	32285322	32285399	0	-	.	ID=g16653.t2.exon1;Parent=g16653.t2;
OX451217.1_Phasia_obesa_genome_assembly,_chromosome:_3	GeneMark.hmm3	intron	32285400	32294695	.	-	0	ID=g16653.t2.intron1;Parent=g16653.t2;
OX451217.1_Phasia_obesa_genome_assembly,_chromosome:_3	GeneMark.hmm3	CDS	32294696	32294830	.	-	0	ID=g16653.t2.CDS2;Parent=g16653.t2;
OX451217.1_Phasia_obesa_genome_assembly,_chromosome:_3	GeneMark.hmm3	exon	32294696	32294830	0	-	.	ID=g16653.t2.exon2;Parent=g16653.t2;
OX451217.1_Phasia_obesa_genome_assembly,_chromosome:_3	GeneMark.hmm3	intron	32294831	32294901	.	-	0	ID=g16653.t2.intron2;Parent=g16653.t2;
OX451217.1_Phasia_obesa_genome_assembly,_chromosome:_3	GeneMark.hmm3	CDS	32294902	32295033	.	-	0	ID=g16653.t2.CDS3;Parent=g16653.t2;
OX451217.1_Phasia_obesa_genome_assembly,_chromosome:_3	GeneMark.hmm3	exon	32294902	32295033	0	-	.	ID=g16653.t2.exon3;Parent=g16653.t2;
OX451217.1_Phasia_obesa_genome_assembly,_chromosome:_3	GeneMark.hmm3	intron	32295034	32295112	.	-	2	ID=g16653.t2.intron3;Parent=g16653.t2;
OX451217.1_Phasia_obesa_genome_assembly,_chromosome:_3	GeneMark.hmm3	CDS	32295113	32295408	.	-	2	ID=g16653.t2.CDS4;Parent=g16653.t2;
OX451217.1_Phasia_obesa_genome_assembly,_chromosome:_3	GeneMark.hmm3	exon	32295113	32295408	0	-	.	ID=g16653.t2.exon4;Parent=g16653.t2;
OX451217.1_Phasia_obesa_genome_assembly,_chromosome:_3	GeneMark.hmm3	intron	32295409	32300202	.	-	0	ID=g16653.t2.intron4;Parent=g16653.t2;
OX451217.1_Phasia_obesa_genome_assembly,_chromosome:_3	GeneMark.hmm3	CDS	32300203	32300395	.	-	0	ID=g16653.t2.CDS5;Parent=g16653.t2;
OX451217.1_Phasia_obesa_genome_assembly,_chromosome:_3	GeneMark.hmm3	exon	32300203	32300395	0	-	.	ID=g16653.t2.exon5;Parent=g16653.t2;
OX451217.1_Phasia_obesa_genome_assembly,_chromosome:_3	GeneMark.hmm3	intron	32300396	32300493	.	-	0	ID=g16653.t2.intron5;Parent=g16653.t2;
OX451217.1_Phasia_obesa_genome_assembly,_chromosome:_3	GeneMark.hmm3	CDS	32300494	32300670	.	-	0	ID=g16653.t2.CDS6;Parent=g16653.t2;
OX451217.1_Phasia_obesa_genome_assembly,_chromosome:_3	GeneMark.hmm3	exon	32300494	32300670	0	-	.	ID=g16653.t2.exon6;Parent=g16653.t2;
OX451217.1_Phasia_obesa_genome_assembly,_chromosome:_3	GeneMark.hmm3	intron	32300671	32300738	.	-	1	ID=g16653.t2.intron6;Parent=g16653.t2;
OX451217.1_Phasia_obesa_genome_assembly,_chromosome:_3	GeneMark.hmm3	CDS	32300739	32300835	.	-	1	ID=g16653.t2.CDS7;Parent=g16653.t2;
OX451217.1_Phasia_obesa_genome_assembly,_chromosome:_3	GeneMark.hmm3	exon	32300739	32300835	0	-	.	ID=g16653.t2.exon7;Parent=g16653.t2;
OX451217.1_Phasia_obesa_genome_assembly,_chromosome:_3	GeneMark.hmm3	intron	32300836	32303264	.	-	0	ID=g16653.t2.intron7;Parent=g16653.t2;
OX451217.1_Phasia_obesa_genome_assembly,_chromosome:_3	GeneMark.hmm3	CDS	32303265	32303341	.	-	0	ID=g16653.t2.CDS8;Parent=g16653.t2;
OX451217.1_Phasia_obesa_genome_assembly,_chromosome:_3	GeneMark.hmm3	exon	32303265	32303341	0	-	.	ID=g16653.t2.exon8;Parent=g16653.t2;
OX451217.1_Phasia_obesa_genome_assembly,_chromosome:_3	GeneMark.hmm3	start_codon	32303339	32303341	.	-	0	ID=g16653.t2.start1;Parent=g16653.t2;
OX451217.1_Phasia_obesa_genome_assembly,_chromosome:_3	AUGUSTUS	gene	32320323	32321664	.	-	.	ID=g16654;
OX451217.1_Phasia_obesa_genome_assembly,_chromosome:_3	AUGUSTUS	mRNA	32320323	32321664	1	-	.	ID=g16654.t1;Parent=g16654;
OX451217.1_Phasia_obesa_genome_assembly,_chromosome:_3	AUGUSTUS	stop_codon	32320323	32320325	.	-	0	ID=g16654.t1.stop1;Parent=g16654.t1;
OX451217.1_Phasia_obesa_genome_assembly,_chromosome:_3	AUGUSTUS	CDS	32320323	32321107	1	-	2	ID=g16654.t1.CDS1;Parent=g16654.t1;
OX451217.1_Phasia_obesa_genome_assembly,_chromosome:_3	AUGUSTUS	exon	32320323	32321107	.	-	.	ID=g16654.t1.exon1;Parent=g16654.t1;
OX451217.1_Phasia_obesa_genome_assembly,_chromosome:_3	AUGUSTUS	intron	32321108	32321166	1	-	.	ID=g16654.t1.intron1;Parent=g16654.t1;
OX451217.1_Phasia_obesa_genome_assembly,_chromosome:_3	AUGUSTUS	CDS	32321167	32321323	1	-	0	ID=g16654.t1.CDS2;Parent=g16654.t1;
OX451217.1_Phasia_obesa_genome_assembly,_chromosome:_3	AUGUSTUS	exon	32321167	32321323	.	-	.	ID=g16654.t1.exon2;Parent=g16654.t1;
OX451217.1_Phasia_obesa_genome_assembly,_chromosome:_3	AUGUSTUS	intron	32321324	32321382	1	-	.	ID=g16654.t1.intron2;Parent=g16654.t1;
OX451217.1_Phasia_obesa_genome_assembly,_chromosome:_3	AUGUSTUS	CDS	32321383	32321664	1	-	0	ID=g16654.t1.CDS3;Parent=g16654.t1;
OX451217.1_Phasia_obesa_genome_assembly,_chromosome:_3	AUGUSTUS	exon	32321383	32321664	.	-	.	ID=g16654.t1.exon3;Parent=g16654.t1;
OX451217.1_Phasia_obesa_genome_assembly,_chromosome:_3	AUGUSTUS	start_codon	32321662	32321664	.	-	0	ID=g16654.t1.start1;Parent=g16654.t1;
OX451217.1_Phasia_obesa_genome_assembly,_chromosome:_3	AUGUSTUS	gene	32404362	32405560	.	+	.	ID=g16655;
OX451217.1_Phasia_obesa_genome_assembly,_chromosome:_3	AUGUSTUS	mRNA	32404362	32405560	0.98	+	.	ID=g16655.t1;Parent=g16655;
OX451217.1_Phasia_obesa_genome_assembly,_chromosome:_3	AUGUSTUS	start_codon	32404362	32404364	.	+	0	ID=g16655.t1.start1;Parent=g16655.t1;
OX451217.1_Phasia_obesa_genome_assembly,_chromosome:_3	AUGUSTUS	CDS	32404362	32404467	0.98	+	0	ID=g16655.t1.CDS1;Parent=g16655.t1;
OX451217.1_Phasia_obesa_genome_assembly,_chromosome:_3	AUGUSTUS	exon	32404362	32404467	.	+	.	ID=g16655.t1.exon1;Parent=g16655.t1;
OX451217.1_Phasia_obesa_genome_assembly,_chromosome:_3	AUGUSTUS	intron	32404468	32404537	0.98	+	.	ID=g16655.t1.intron1;Parent=g16655.t1;
OX451217.1_Phasia_obesa_genome_assembly,_chromosome:_3	AUGUSTUS	CDS	32404538	32404950	0.98	+	2	ID=g16655.t1.CDS2;Parent=g16655.t1;
OX451217.1_Phasia_obesa_genome_assembly,_chromosome:_3	AUGUSTUS	exon	32404538	32404950	.	+	.	ID=g16655.t1.exon2;Parent=g16655.t1;
OX451217.1_Phasia_obesa_genome_assembly,_chromosome:_3	AUGUSTUS	intron	32404951	32405011	1	+	.	ID=g16655.t1.intron2;Parent=g16655.t1;
OX451217.1_Phasia_obesa_genome_assembly,_chromosome:_3	AUGUSTUS	CDS	32405012	32405560	1	+	0	ID=g16655.t1.CDS3;Parent=g16655.t1;
OX451217.1_Phasia_obesa_genome_assembly,_chromosome:_3	AUGUSTUS	exon	32405012	32405560	.	+	.	ID=g16655.t1.exon3;Parent=g16655.t1;
OX451217.1_Phasia_obesa_genome_assembly,_chromosome:_3	AUGUSTUS	stop_codon	32405558	32405560	.	+	0	ID=g16655.t1.stop1;Parent=g16655.t1;
OX451217.1_Phasia_obesa_genome_assembly,_chromosome:_3	AUGUSTUS	gene	32477485	32480227	.	-	.	ID=g16656;
OX451217.1_Phasia_obesa_genome_assembly,_chromosome:_3	AUGUSTUS	mRNA	32477485	32480227	0.55	-	.	ID=g16656.t1;Parent=g16656;
OX451217.1_Phasia_obesa_genome_assembly,_chromosome:_3	AUGUSTUS	stop_codon	32477485	32477487	.	-	0	ID=g16656.t1.stop1;Parent=g16656.t1;
OX451217.1_Phasia_obesa_genome_assembly,_chromosome:_3	AUGUSTUS	CDS	32477485	32477791	1	-	1	ID=g16656.t1.CDS1;Parent=g16656.t1;
OX451217.1_Phasia_obesa_genome_assembly,_chromosome:_3	AUGUSTUS	exon	32477485	32477791	.	-	.	ID=g16656.t1.exon1;Parent=g16656.t1;
OX451217.1_Phasia_obesa_genome_assembly,_chromosome:_3	AUGUSTUS	intron	32477792	32480171	0.55	-	.	ID=g16656.t1.intron1;Parent=g16656.t1;
OX451217.1_Phasia_obesa_genome_assembly,_chromosome:_3	AUGUSTUS	CDS	32480172	32480227	0.55	-	0	ID=g16656.t1.CDS2;Parent=g16656.t1;
OX451217.1_Phasia_obesa_genome_assembly,_chromosome:_3	AUGUSTUS	exon	32480172	32480227	.	-	.	ID=g16656.t1.exon2;Parent=g16656.t1;
OX451217.1_Phasia_obesa_genome_assembly,_chromosome:_3	AUGUSTUS	start_codon	32480225	32480227	.	-	0	ID=g16656.t1.start1;Parent=g16656.t1;
OX451217.1_Phasia_obesa_genome_assembly,_chromosome:_3	AUGUSTUS	gene	32537057	32538121	.	+	.	ID=g16657;
OX451217.1_Phasia_obesa_genome_assembly,_chromosome:_3	AUGUSTUS	mRNA	32537057	32538121	1	+	.	ID=g16657.t1;Parent=g16657;
OX451217.1_Phasia_obesa_genome_assembly,_chromosome:_3	AUGUSTUS	start_codon	32537057	32537059	.	+	0	ID=g16657.t1.start1;Parent=g16657.t1;
OX451217.1_Phasia_obesa_genome_assembly,_chromosome:_3	AUGUSTUS	CDS	32537057	32538121	1	+	0	ID=g16657.t1.CDS1;Parent=g16657.t1;
OX451217.1_Phasia_obesa_genome_assembly,_chromosome:_3	AUGUSTUS	exon	32537057	32538121	.	+	.	ID=g16657.t1.exon1;Parent=g16657.t1;
OX451217.1_Phasia_obesa_genome_assembly,_chromosome:_3	AUGUSTUS	stop_codon	32538119	32538121	.	+	0	ID=g16657.t1.stop1;Parent=g16657.t1;
OX451217.1_Phasia_obesa_genome_assembly,_chromosome:_3	AUGUSTUS	gene	32653433	32654914	.	+	.	ID=g16658;
OX451217.1_Phasia_obesa_genome_assembly,_chromosome:_3	AUGUSTUS	mRNA	32653433	32654914	1	+	.	ID=g16658.t1;Parent=g16658;
OX451217.1_Phasia_obesa_genome_assembly,_chromosome:_3	AUGUSTUS	start_codon	32653433	32653435	.	+	0	ID=g16658.t1.start1;Parent=g16658.t1;
OX451217.1_Phasia_obesa_genome_assembly,_chromosome:_3	AUGUSTUS	CDS	32653433	32654914	1	+	0	ID=g16658.t1.CDS1;Parent=g16658.t1;
OX451217.1_Phasia_obesa_genome_assembly,_chromosome:_3	AUGUSTUS	exon	32653433	32654914	.	+	.	ID=g16658.t1.exon1;Parent=g16658.t1;
OX451217.1_Phasia_obesa_genome_assembly,_chromosome:_3	AUGUSTUS	stop_codon	32654912	32654914	.	+	0	ID=g16658.t1.stop1;Parent=g16658.t1;
OX451217.1_Phasia_obesa_genome_assembly,_chromosome:_3	AUGUSTUS	mRNA	32653433	32654914	0.8	+	.	ID=g16658.t2;Parent=g16658;
OX451217.1_Phasia_obesa_genome_assembly,_chromosome:_3	AUGUSTUS	start_codon	32653433	32653435	.	+	0	ID=g16658.t2.start1;Parent=g16658.t2;
OX451217.1_Phasia_obesa_genome_assembly,_chromosome:_3	AUGUSTUS	CDS	32653433	32654072	0.8	+	0	ID=g16658.t2.CDS1;Parent=g16658.t2;
OX451217.1_Phasia_obesa_genome_assembly,_chromosome:_3	AUGUSTUS	exon	32653433	32654072	.	+	.	ID=g16658.t2.exon1;Parent=g16658.t2;
OX451217.1_Phasia_obesa_genome_assembly,_chromosome:_3	AUGUSTUS	intron	32654073	32654864	0.8	+	.	ID=g16658.t2.intron1;Parent=g16658.t2;
OX451217.1_Phasia_obesa_genome_assembly,_chromosome:_3	AUGUSTUS	CDS	32654865	32654914	0.99	+	2	ID=g16658.t2.CDS2;Parent=g16658.t2;
OX451217.1_Phasia_obesa_genome_assembly,_chromosome:_3	AUGUSTUS	exon	32654865	32654914	.	+	.	ID=g16658.t2.exon2;Parent=g16658.t2;
OX451217.1_Phasia_obesa_genome_assembly,_chromosome:_3	AUGUSTUS	stop_codon	32654912	32654914	.	+	0	ID=g16658.t2.stop1;Parent=g16658.t2;
OX451217.1_Phasia_obesa_genome_assembly,_chromosome:_3	AUGUSTUS	gene	32655750	32658203	.	+	.	ID=g16659;
OX451217.1_Phasia_obesa_genome_assembly,_chromosome:_3	AUGUSTUS	mRNA	32655750	32658203	0.44	+	.	ID=g16659.t1;Parent=g16659;
OX451217.1_Phasia_obesa_genome_assembly,_chromosome:_3	AUGUSTUS	start_codon	32655750	32655752	.	+	0	ID=g16659.t1.start1;Parent=g16659.t1;
OX451217.1_Phasia_obesa_genome_assembly,_chromosome:_3	AUGUSTUS	CDS	32655750	32657109	0.62	+	0	ID=g16659.t1.CDS1;Parent=g16659.t1;
OX451217.1_Phasia_obesa_genome_assembly,_chromosome:_3	AUGUSTUS	exon	32655750	32657109	.	+	.	ID=g16659.t1.exon1;Parent=g16659.t1;
OX451217.1_Phasia_obesa_genome_assembly,_chromosome:_3	AUGUSTUS	intron	32657110	32658189	0.44	+	.	ID=g16659.t1.intron1;Parent=g16659.t1;
OX451217.1_Phasia_obesa_genome_assembly,_chromosome:_3	AUGUSTUS	CDS	32658190	32658203	0.47	+	2	ID=g16659.t1.CDS2;Parent=g16659.t1;
OX451217.1_Phasia_obesa_genome_assembly,_chromosome:_3	AUGUSTUS	exon	32658190	32658203	.	+	.	ID=g16659.t1.exon2;Parent=g16659.t1;
OX451217.1_Phasia_obesa_genome_assembly,_chromosome:_3	AUGUSTUS	stop_codon	32658201	32658203	.	+	0	ID=g16659.t1.stop1;Parent=g16659.t1;
OX451217.1_Phasia_obesa_genome_assembly,_chromosome:_3	AUGUSTUS	gene	32681529	32684327	.	-	.	ID=g16660;
OX451217.1_Phasia_obesa_genome_assembly,_chromosome:_3	AUGUSTUS	mRNA	32681529	32684327	0.92	-	.	ID=g16660.t1;Parent=g16660;
OX451217.1_Phasia_obesa_genome_assembly,_chromosome:_3	AUGUSTUS	stop_codon	32681529	32681531	.	-	0	ID=g16660.t1.stop1;Parent=g16660.t1;
OX451217.1_Phasia_obesa_genome_assembly,_chromosome:_3	AUGUSTUS	CDS	32681529	32681552	0.95	-	0	ID=g16660.t1.CDS1;Parent=g16660.t1;
OX451217.1_Phasia_obesa_genome_assembly,_chromosome:_3	AUGUSTUS	exon	32681529	32681552	.	-	.	ID=g16660.t1.exon1;Parent=g16660.t1;
OX451217.1_Phasia_obesa_genome_assembly,_chromosome:_3	AUGUSTUS	intron	32681553	32683799	0.95	-	.	ID=g16660.t1.intron1;Parent=g16660.t1;
OX451217.1_Phasia_obesa_genome_assembly,_chromosome:_3	AUGUSTUS	CDS	32683800	32684327	0.92	-	0	ID=g16660.t1.CDS2;Parent=g16660.t1;
OX451217.1_Phasia_obesa_genome_assembly,_chromosome:_3	AUGUSTUS	exon	32683800	32684327	.	-	.	ID=g16660.t1.exon2;Parent=g16660.t1;
OX451217.1_Phasia_obesa_genome_assembly,_chromosome:_3	AUGUSTUS	start_codon	32684325	32684327	.	-	0	ID=g16660.t1.start1;Parent=g16660.t1;
OX451217.1_Phasia_obesa_genome_assembly,_chromosome:_3	AUGUSTUS	gene	32741032	32741527	.	+	.	ID=g16661;
OX451217.1_Phasia_obesa_genome_assembly,_chromosome:_3	AUGUSTUS	mRNA	32741032	32741527	0.95	+	.	ID=g16661.t1;Parent=g16661;
OX451217.1_Phasia_obesa_genome_assembly,_chromosome:_3	AUGUSTUS	start_codon	32741032	32741034	.	+	0	ID=g16661.t1.start1;Parent=g16661.t1;
OX451217.1_Phasia_obesa_genome_assembly,_chromosome:_3	AUGUSTUS	CDS	32741032	32741122	0.95	+	0	ID=g16661.t1.CDS1;Parent=g16661.t1;
OX451217.1_Phasia_obesa_genome_assembly,_chromosome:_3	AUGUSTUS	exon	32741032	32741122	.	+	.	ID=g16661.t1.exon1;Parent=g16661.t1;
OX451217.1_Phasia_obesa_genome_assembly,_chromosome:_3	AUGUSTUS	intron	32741123	32741177	0.95	+	.	ID=g16661.t1.intron1;Parent=g16661.t1;
OX451217.1_Phasia_obesa_genome_assembly,_chromosome:_3	AUGUSTUS	CDS	32741178	32741527	0.95	+	2	ID=g16661.t1.CDS2;Parent=g16661.t1;
OX451217.1_Phasia_obesa_genome_assembly,_chromosome:_3	AUGUSTUS	exon	32741178	32741527	.	+	.	ID=g16661.t1.exon2;Parent=g16661.t1;
OX451217.1_Phasia_obesa_genome_assembly,_chromosome:_3	AUGUSTUS	stop_codon	32741525	32741527	.	+	0	ID=g16661.t1.stop1;Parent=g16661.t1;
OX451217.1_Phasia_obesa_genome_assembly,_chromosome:_3	AUGUSTUS	gene	32784841	32794919	.	-	.	ID=g16662;
OX451217.1_Phasia_obesa_genome_assembly,_chromosome:_3	AUGUSTUS	mRNA	32784841	32794919	0.25	-	.	ID=g16662.t1;Parent=g16662;
OX451217.1_Phasia_obesa_genome_assembly,_chromosome:_3	AUGUSTUS	stop_codon	32784841	32784843	.	-	0	ID=g16662.t1.stop1;Parent=g16662.t1;
OX451217.1_Phasia_obesa_genome_assembly,_chromosome:_3	AUGUSTUS	CDS	32784841	32785123	0.6	-	1	ID=g16662.t1.CDS1;Parent=g16662.t1;
OX451217.1_Phasia_obesa_genome_assembly,_chromosome:_3	AUGUSTUS	exon	32784841	32785123	.	-	.	ID=g16662.t1.exon1;Parent=g16662.t1;
OX451217.1_Phasia_obesa_genome_assembly,_chromosome:_3	AUGUSTUS	intron	32785124	32794851	0.79	-	.	ID=g16662.t1.intron1;Parent=g16662.t1;
OX451217.1_Phasia_obesa_genome_assembly,_chromosome:_3	AUGUSTUS	CDS	32794852	32794919	0.38	-	0	ID=g16662.t1.CDS2;Parent=g16662.t1;
OX451217.1_Phasia_obesa_genome_assembly,_chromosome:_3	AUGUSTUS	exon	32794852	32794919	.	-	.	ID=g16662.t1.exon2;Parent=g16662.t1;
OX451217.1_Phasia_obesa_genome_assembly,_chromosome:_3	AUGUSTUS	start_codon	32794917	32794919	.	-	0	ID=g16662.t1.start1;Parent=g16662.t1;
OX451217.1_Phasia_obesa_genome_assembly,_chromosome:_3	AUGUSTUS	gene	32824763	32825767	.	+	.	ID=g16663;
OX451217.1_Phasia_obesa_genome_assembly,_chromosome:_3	AUGUSTUS	mRNA	32824763	32825767	1	+	.	ID=g16663.t1;Parent=g16663;
OX451217.1_Phasia_obesa_genome_assembly,_chromosome:_3	AUGUSTUS	start_codon	32824763	32824765	.	+	0	ID=g16663.t1.start1;Parent=g16663.t1;
OX451217.1_Phasia_obesa_genome_assembly,_chromosome:_3	AUGUSTUS	CDS	32824763	32825767	1	+	0	ID=g16663.t1.CDS1;Parent=g16663.t1;
OX451217.1_Phasia_obesa_genome_assembly,_chromosome:_3	AUGUSTUS	exon	32824763	32825767	.	+	.	ID=g16663.t1.exon1;Parent=g16663.t1;
OX451217.1_Phasia_obesa_genome_assembly,_chromosome:_3	AUGUSTUS	stop_codon	32825765	32825767	.	+	0	ID=g16663.t1.stop1;Parent=g16663.t1;
OX451217.1_Phasia_obesa_genome_assembly,_chromosome:_3	AUGUSTUS	gene	32904501	32905211	.	-	.	ID=g16664;
OX451217.1_Phasia_obesa_genome_assembly,_chromosome:_3	AUGUSTUS	mRNA	32904501	32905211	1	-	.	ID=g16664.t1;Parent=g16664;
OX451217.1_Phasia_obesa_genome_assembly,_chromosome:_3	AUGUSTUS	stop_codon	32904501	32904503	.	-	0	ID=g16664.t1.stop1;Parent=g16664.t1;
OX451217.1_Phasia_obesa_genome_assembly,_chromosome:_3	AUGUSTUS	CDS	32904501	32905211	1	-	0	ID=g16664.t1.CDS1;Parent=g16664.t1;
OX451217.1_Phasia_obesa_genome_assembly,_chromosome:_3	AUGUSTUS	exon	32904501	32905211	.	-	.	ID=g16664.t1.exon1;Parent=g16664.t1;
OX451217.1_Phasia_obesa_genome_assembly,_chromosome:_3	AUGUSTUS	start_codon	32905209	32905211	.	-	0	ID=g16664.t1.start1;Parent=g16664.t1;
OX451217.1_Phasia_obesa_genome_assembly,_chromosome:_3	AUGUSTUS	gene	33018102	33019874	.	-	.	ID=g16665;
OX451217.1_Phasia_obesa_genome_assembly,_chromosome:_3	AUGUSTUS	mRNA	33018102	33019874	1	-	.	ID=g16665.t1;Parent=g16665;
OX451217.1_Phasia_obesa_genome_assembly,_chromosome:_3	AUGUSTUS	stop_codon	33018102	33018104	.	-	0	ID=g16665.t1.stop1;Parent=g16665.t1;
OX451217.1_Phasia_obesa_genome_assembly,_chromosome:_3	AUGUSTUS	CDS	33018102	33019678	1	-	2	ID=g16665.t1.CDS1;Parent=g16665.t1;
OX451217.1_Phasia_obesa_genome_assembly,_chromosome:_3	AUGUSTUS	exon	33018102	33019678	.	-	.	ID=g16665.t1.exon1;Parent=g16665.t1;
OX451217.1_Phasia_obesa_genome_assembly,_chromosome:_3	AUGUSTUS	intron	33019679	33019744	1	-	.	ID=g16665.t1.intron1;Parent=g16665.t1;
OX451217.1_Phasia_obesa_genome_assembly,_chromosome:_3	AUGUSTUS	CDS	33019745	33019874	1	-	0	ID=g16665.t1.CDS2;Parent=g16665.t1;
OX451217.1_Phasia_obesa_genome_assembly,_chromosome:_3	AUGUSTUS	exon	33019745	33019874	.	-	.	ID=g16665.t1.exon2;Parent=g16665.t1;
OX451217.1_Phasia_obesa_genome_assembly,_chromosome:_3	AUGUSTUS	start_codon	33019872	33019874	.	-	0	ID=g16665.t1.start1;Parent=g16665.t1;
OX451217.1_Phasia_obesa_genome_assembly,_chromosome:_3	AUGUSTUS	gene	33034494	33035490	.	+	.	ID=g16666;
OX451217.1_Phasia_obesa_genome_assembly,_chromosome:_3	AUGUSTUS	mRNA	33034494	33035490	1	+	.	ID=g16666.t1;Parent=g16666;
OX451217.1_Phasia_obesa_genome_assembly,_chromosome:_3	AUGUSTUS	start_codon	33034494	33034496	.	+	0	ID=g16666.t1.start1;Parent=g16666.t1;
OX451217.1_Phasia_obesa_genome_assembly,_chromosome:_3	AUGUSTUS	CDS	33034494	33034626	1	+	0	ID=g16666.t1.CDS1;Parent=g16666.t1;
OX451217.1_Phasia_obesa_genome_assembly,_chromosome:_3	AUGUSTUS	exon	33034494	33034626	.	+	.	ID=g16666.t1.exon1;Parent=g16666.t1;
OX451217.1_Phasia_obesa_genome_assembly,_chromosome:_3	AUGUSTUS	intron	33034627	33034699	1	+	.	ID=g16666.t1.intron1;Parent=g16666.t1;
OX451217.1_Phasia_obesa_genome_assembly,_chromosome:_3	AUGUSTUS	CDS	33034700	33035490	1	+	2	ID=g16666.t1.CDS2;Parent=g16666.t1;
OX451217.1_Phasia_obesa_genome_assembly,_chromosome:_3	AUGUSTUS	exon	33034700	33035490	.	+	.	ID=g16666.t1.exon2;Parent=g16666.t1;
OX451217.1_Phasia_obesa_genome_assembly,_chromosome:_3	AUGUSTUS	stop_codon	33035488	33035490	.	+	0	ID=g16666.t1.stop1;Parent=g16666.t1;
OX451217.1_Phasia_obesa_genome_assembly,_chromosome:_3	AUGUSTUS	gene	33038705	33040510	.	+	.	ID=g16667;
OX451217.1_Phasia_obesa_genome_assembly,_chromosome:_3	AUGUSTUS	mRNA	33038705	33040510	1	+	.	ID=g16667.t1;Parent=g16667;
OX451217.1_Phasia_obesa_genome_assembly,_chromosome:_3	AUGUSTUS	start_codon	33038705	33038707	.	+	0	ID=g16667.t1.start1;Parent=g16667.t1;
OX451217.1_Phasia_obesa_genome_assembly,_chromosome:_3	AUGUSTUS	CDS	33038705	33038834	1	+	0	ID=g16667.t1.CDS1;Parent=g16667.t1;
OX451217.1_Phasia_obesa_genome_assembly,_chromosome:_3	AUGUSTUS	exon	33038705	33038834	.	+	.	ID=g16667.t1.exon1;Parent=g16667.t1;
OX451217.1_Phasia_obesa_genome_assembly,_chromosome:_3	AUGUSTUS	intron	33038835	33038891	1	+	.	ID=g16667.t1.intron1;Parent=g16667.t1;
OX451217.1_Phasia_obesa_genome_assembly,_chromosome:_3	AUGUSTUS	CDS	33038892	33040510	1	+	2	ID=g16667.t1.CDS2;Parent=g16667.t1;
OX451217.1_Phasia_obesa_genome_assembly,_chromosome:_3	AUGUSTUS	exon	33038892	33040510	.	+	.	ID=g16667.t1.exon2;Parent=g16667.t1;
OX451217.1_Phasia_obesa_genome_assembly,_chromosome:_3	AUGUSTUS	stop_codon	33040508	33040510	.	+	0	ID=g16667.t1.stop1;Parent=g16667.t1;
OX451217.1_Phasia_obesa_genome_assembly,_chromosome:_3	AUGUSTUS	gene	33043816	33044973	.	+	.	ID=g16668;
OX451217.1_Phasia_obesa_genome_assembly,_chromosome:_3	AUGUSTUS	mRNA	33043816	33044973	1	+	.	ID=g16668.t1;Parent=g16668;
OX451217.1_Phasia_obesa_genome_assembly,_chromosome:_3	AUGUSTUS	start_codon	33043816	33043818	.	+	0	ID=g16668.t1.start1;Parent=g16668.t1;
OX451217.1_Phasia_obesa_genome_assembly,_chromosome:_3	AUGUSTUS	CDS	33043816	33043960	1	+	0	ID=g16668.t1.CDS1;Parent=g16668.t1;
OX451217.1_Phasia_obesa_genome_assembly,_chromosome:_3	AUGUSTUS	exon	33043816	33043960	.	+	.	ID=g16668.t1.exon1;Parent=g16668.t1;
OX451217.1_Phasia_obesa_genome_assembly,_chromosome:_3	AUGUSTUS	intron	33043961	33044107	1	+	.	ID=g16668.t1.intron1;Parent=g16668.t1;
OX451217.1_Phasia_obesa_genome_assembly,_chromosome:_3	AUGUSTUS	CDS	33044108	33044973	1	+	2	ID=g16668.t1.CDS2;Parent=g16668.t1;
OX451217.1_Phasia_obesa_genome_assembly,_chromosome:_3	AUGUSTUS	exon	33044108	33044973	.	+	.	ID=g16668.t1.exon2;Parent=g16668.t1;
OX451217.1_Phasia_obesa_genome_assembly,_chromosome:_3	AUGUSTUS	stop_codon	33044971	33044973	.	+	0	ID=g16668.t1.stop1;Parent=g16668.t1;
OX451217.1_Phasia_obesa_genome_assembly,_chromosome:_3	AUGUSTUS	gene	33062832	33066014	.	-	.	ID=g16669;
OX451217.1_Phasia_obesa_genome_assembly,_chromosome:_3	AUGUSTUS	mRNA	33062832	33065972	1	-	.	ID=g16669.t1;Parent=g16669;
OX451217.1_Phasia_obesa_genome_assembly,_chromosome:_3	AUGUSTUS	stop_codon	33062832	33062834	.	-	0	ID=g16669.t1.stop1;Parent=g16669.t1;
OX451217.1_Phasia_obesa_genome_assembly,_chromosome:_3	AUGUSTUS	CDS	33062832	33063697	1	-	2	ID=g16669.t1.CDS1;Parent=g16669.t1;
OX451217.1_Phasia_obesa_genome_assembly,_chromosome:_3	AUGUSTUS	exon	33062832	33063697	.	-	.	ID=g16669.t1.exon1;Parent=g16669.t1;
OX451217.1_Phasia_obesa_genome_assembly,_chromosome:_3	AUGUSTUS	intron	33063698	33065869	1	-	.	ID=g16669.t1.intron1;Parent=g16669.t1;
OX451217.1_Phasia_obesa_genome_assembly,_chromosome:_3	AUGUSTUS	CDS	33065870	33065972	1	-	0	ID=g16669.t1.CDS2;Parent=g16669.t1;
OX451217.1_Phasia_obesa_genome_assembly,_chromosome:_3	AUGUSTUS	exon	33065870	33065972	.	-	.	ID=g16669.t1.exon2;Parent=g16669.t1;
OX451217.1_Phasia_obesa_genome_assembly,_chromosome:_3	AUGUSTUS	start_codon	33065970	33065972	.	-	0	ID=g16669.t1.start1;Parent=g16669.t1;
OX451217.1_Phasia_obesa_genome_assembly,_chromosome:_3	GeneMark.hmm3	mRNA	33062832	33066014	.	-	.	ID=g16669.t2;Parent=g16669;
OX451217.1_Phasia_obesa_genome_assembly,_chromosome:_3	GeneMark.hmm3	stop_codon	33062832	33062834	.	-	0	ID=g16669.t2.stop1;Parent=g16669.t2;
OX451217.1_Phasia_obesa_genome_assembly,_chromosome:_3	GeneMark.hmm3	CDS	33062832	33063697	.	-	2	ID=g16669.t2.CDS1;Parent=g16669.t2;
OX451217.1_Phasia_obesa_genome_assembly,_chromosome:_3	GeneMark.hmm3	exon	33062832	33063697	0	-	.	ID=g16669.t2.exon1;Parent=g16669.t2;
OX451217.1_Phasia_obesa_genome_assembly,_chromosome:_3	GeneMark.hmm3	intron	33063698	33065869	.	-	0	ID=g16669.t2.intron1;Parent=g16669.t2;
OX451217.1_Phasia_obesa_genome_assembly,_chromosome:_3	GeneMark.hmm3	CDS	33065870	33066014	.	-	0	ID=g16669.t2.CDS2;Parent=g16669.t2;
OX451217.1_Phasia_obesa_genome_assembly,_chromosome:_3	GeneMark.hmm3	exon	33065870	33066014	0	-	.	ID=g16669.t2.exon2;Parent=g16669.t2;
OX451217.1_Phasia_obesa_genome_assembly,_chromosome:_3	GeneMark.hmm3	start_codon	33066012	33066014	.	-	0	ID=g16669.t2.start1;Parent=g16669.t2;
OX451217.1_Phasia_obesa_genome_assembly,_chromosome:_3	AUGUSTUS	gene	33078947	33079757	.	+	.	ID=g16670;
OX451217.1_Phasia_obesa_genome_assembly,_chromosome:_3	AUGUSTUS	mRNA	33078947	33079757	0.31	+	.	ID=g16670.t1;Parent=g16670;
OX451217.1_Phasia_obesa_genome_assembly,_chromosome:_3	AUGUSTUS	start_codon	33078947	33078949	.	+	0	ID=g16670.t1.start1;Parent=g16670.t1;
OX451217.1_Phasia_obesa_genome_assembly,_chromosome:_3	AUGUSTUS	CDS	33078947	33079163	0.32	+	0	ID=g16670.t1.CDS1;Parent=g16670.t1;
OX451217.1_Phasia_obesa_genome_assembly,_chromosome:_3	AUGUSTUS	exon	33078947	33079163	.	+	.	ID=g16670.t1.exon1;Parent=g16670.t1;
OX451217.1_Phasia_obesa_genome_assembly,_chromosome:_3	AUGUSTUS	intron	33079164	33079596	0.31	+	.	ID=g16670.t1.intron1;Parent=g16670.t1;
OX451217.1_Phasia_obesa_genome_assembly,_chromosome:_3	AUGUSTUS	CDS	33079597	33079757	0.91	+	2	ID=g16670.t1.CDS2;Parent=g16670.t1;
OX451217.1_Phasia_obesa_genome_assembly,_chromosome:_3	AUGUSTUS	exon	33079597	33079757	.	+	.	ID=g16670.t1.exon2;Parent=g16670.t1;
OX451217.1_Phasia_obesa_genome_assembly,_chromosome:_3	AUGUSTUS	stop_codon	33079755	33079757	.	+	0	ID=g16670.t1.stop1;Parent=g16670.t1;
OX451217.1_Phasia_obesa_genome_assembly,_chromosome:_3	AUGUSTUS	mRNA	33078947	33079757	1	+	.	ID=g16670.t2;Parent=g16670;
OX451217.1_Phasia_obesa_genome_assembly,_chromosome:_3	AUGUSTUS	start_codon	33078947	33078949	.	+	0	ID=g16670.t2.start1;Parent=g16670.t2;
OX451217.1_Phasia_obesa_genome_assembly,_chromosome:_3	AUGUSTUS	CDS	33078947	33079193	1	+	0	ID=g16670.t2.CDS1;Parent=g16670.t2;
OX451217.1_Phasia_obesa_genome_assembly,_chromosome:_3	AUGUSTUS	exon	33078947	33079193	.	+	.	ID=g16670.t2.exon1;Parent=g16670.t2;
OX451217.1_Phasia_obesa_genome_assembly,_chromosome:_3	AUGUSTUS	intron	33079194	33079623	1	+	.	ID=g16670.t2.intron1;Parent=g16670.t2;
OX451217.1_Phasia_obesa_genome_assembly,_chromosome:_3	AUGUSTUS	CDS	33079624	33079757	1	+	2	ID=g16670.t2.CDS2;Parent=g16670.t2;
OX451217.1_Phasia_obesa_genome_assembly,_chromosome:_3	AUGUSTUS	exon	33079624	33079757	.	+	.	ID=g16670.t2.exon2;Parent=g16670.t2;
OX451217.1_Phasia_obesa_genome_assembly,_chromosome:_3	AUGUSTUS	stop_codon	33079755	33079757	.	+	0	ID=g16670.t2.stop1;Parent=g16670.t2;
OX451217.1_Phasia_obesa_genome_assembly,_chromosome:_3	AUGUSTUS	gene	33138517	33139180	.	-	.	ID=g16671;
OX451217.1_Phasia_obesa_genome_assembly,_chromosome:_3	AUGUSTUS	mRNA	33138517	33139180	0.74	-	.	ID=g16671.t1;Parent=g16671;
OX451217.1_Phasia_obesa_genome_assembly,_chromosome:_3	AUGUSTUS	stop_codon	33138517	33138519	.	-	0	ID=g16671.t1.stop1;Parent=g16671.t1;
OX451217.1_Phasia_obesa_genome_assembly,_chromosome:_3	AUGUSTUS	CDS	33138517	33138631	1	-	1	ID=g16671.t1.CDS1;Parent=g16671.t1;
OX451217.1_Phasia_obesa_genome_assembly,_chromosome:_3	AUGUSTUS	exon	33138517	33138631	.	-	.	ID=g16671.t1.exon1;Parent=g16671.t1;
OX451217.1_Phasia_obesa_genome_assembly,_chromosome:_3	AUGUSTUS	intron	33138632	33138702	0.89	-	.	ID=g16671.t1.intron1;Parent=g16671.t1;
OX451217.1_Phasia_obesa_genome_assembly,_chromosome:_3	AUGUSTUS	CDS	33138703	33139040	0.85	-	0	ID=g16671.t1.CDS2;Parent=g16671.t1;
OX451217.1_Phasia_obesa_genome_assembly,_chromosome:_3	AUGUSTUS	exon	33138703	33139040	.	-	.	ID=g16671.t1.exon2;Parent=g16671.t1;
OX451217.1_Phasia_obesa_genome_assembly,_chromosome:_3	AUGUSTUS	intron	33139041	33139138	0.84	-	.	ID=g16671.t1.intron2;Parent=g16671.t1;
OX451217.1_Phasia_obesa_genome_assembly,_chromosome:_3	AUGUSTUS	CDS	33139139	33139180	0.85	-	0	ID=g16671.t1.CDS3;Parent=g16671.t1;
OX451217.1_Phasia_obesa_genome_assembly,_chromosome:_3	AUGUSTUS	exon	33139139	33139180	.	-	.	ID=g16671.t1.exon3;Parent=g16671.t1;
OX451217.1_Phasia_obesa_genome_assembly,_chromosome:_3	AUGUSTUS	start_codon	33139178	33139180	.	-	0	ID=g16671.t1.start1;Parent=g16671.t1;
OX451217.1_Phasia_obesa_genome_assembly,_chromosome:_3	AUGUSTUS	gene	33272620	33273579	.	+	.	ID=g16672;
OX451217.1_Phasia_obesa_genome_assembly,_chromosome:_3	AUGUSTUS	mRNA	33272620	33273579	1	+	.	ID=g16672.t1;Parent=g16672;
OX451217.1_Phasia_obesa_genome_assembly,_chromosome:_3	AUGUSTUS	start_codon	33272620	33272622	.	+	0	ID=g16672.t1.start1;Parent=g16672.t1;
OX451217.1_Phasia_obesa_genome_assembly,_chromosome:_3	AUGUSTUS	CDS	33272620	33273579	1	+	0	ID=g16672.t1.CDS1;Parent=g16672.t1;
OX451217.1_Phasia_obesa_genome_assembly,_chromosome:_3	AUGUSTUS	exon	33272620	33273579	.	+	.	ID=g16672.t1.exon1;Parent=g16672.t1;
OX451217.1_Phasia_obesa_genome_assembly,_chromosome:_3	AUGUSTUS	stop_codon	33273577	33273579	.	+	0	ID=g16672.t1.stop1;Parent=g16672.t1;
OX451217.1_Phasia_obesa_genome_assembly,_chromosome:_3	AUGUSTUS	gene	33288293	33289150	.	+	.	ID=g16673;
OX451217.1_Phasia_obesa_genome_assembly,_chromosome:_3	AUGUSTUS	mRNA	33288293	33289150	1	+	.	ID=g16673.t1;Parent=g16673;
OX451217.1_Phasia_obesa_genome_assembly,_chromosome:_3	AUGUSTUS	start_codon	33288293	33288295	.	+	0	ID=g16673.t1.start1;Parent=g16673.t1;
OX451217.1_Phasia_obesa_genome_assembly,_chromosome:_3	AUGUSTUS	CDS	33288293	33289150	1	+	0	ID=g16673.t1.CDS1;Parent=g16673.t1;
OX451217.1_Phasia_obesa_genome_assembly,_chromosome:_3	AUGUSTUS	exon	33288293	33289150	.	+	.	ID=g16673.t1.exon1;Parent=g16673.t1;
OX451217.1_Phasia_obesa_genome_assembly,_chromosome:_3	AUGUSTUS	stop_codon	33289148	33289150	.	+	0	ID=g16673.t1.stop1;Parent=g16673.t1;
OX451217.1_Phasia_obesa_genome_assembly,_chromosome:_3	AUGUSTUS	gene	33301304	33307259	.	+	.	ID=g16674;
OX451217.1_Phasia_obesa_genome_assembly,_chromosome:_3	AUGUSTUS	mRNA	33305796	33307259	1	+	.	ID=g16674.t1;Parent=g16674;
OX451217.1_Phasia_obesa_genome_assembly,_chromosome:_3	AUGUSTUS	start_codon	33305796	33305798	.	+	0	ID=g16674.t1.start1;Parent=g16674.t1;
OX451217.1_Phasia_obesa_genome_assembly,_chromosome:_3	AUGUSTUS	CDS	33305796	33307259	1	+	0	ID=g16674.t1.CDS1;Parent=g16674.t1;
OX451217.1_Phasia_obesa_genome_assembly,_chromosome:_3	AUGUSTUS	exon	33305796	33307259	.	+	.	ID=g16674.t1.exon1;Parent=g16674.t1;
OX451217.1_Phasia_obesa_genome_assembly,_chromosome:_3	AUGUSTUS	stop_codon	33307257	33307259	.	+	0	ID=g16674.t1.stop1;Parent=g16674.t1;
OX451217.1_Phasia_obesa_genome_assembly,_chromosome:_3	GeneMark.hmm3	mRNA	33301304	33307259	.	+	.	ID=g16674.t2;Parent=g16674;
OX451217.1_Phasia_obesa_genome_assembly,_chromosome:_3	GeneMark.hmm3	start_codon	33301304	33301306	.	+	0	ID=g16674.t2.start1;Parent=g16674.t2;
OX451217.1_Phasia_obesa_genome_assembly,_chromosome:_3	GeneMark.hmm3	CDS	33301304	33301312	.	+	0	ID=g16674.t2.CDS1;Parent=g16674.t2;
OX451217.1_Phasia_obesa_genome_assembly,_chromosome:_3	GeneMark.hmm3	exon	33301304	33301312	0	+	.	ID=g16674.t2.exon1;Parent=g16674.t2;
OX451217.1_Phasia_obesa_genome_assembly,_chromosome:_3	GeneMark.hmm3	intron	33301313	33305594	.	+	0	ID=g16674.t2.intron1;Parent=g16674.t2;
OX451217.1_Phasia_obesa_genome_assembly,_chromosome:_3	GeneMark.hmm3	CDS	33305595	33307259	.	+	0	ID=g16674.t2.CDS2;Parent=g16674.t2;
OX451217.1_Phasia_obesa_genome_assembly,_chromosome:_3	GeneMark.hmm3	exon	33305595	33307259	0	+	.	ID=g16674.t2.exon2;Parent=g16674.t2;
OX451217.1_Phasia_obesa_genome_assembly,_chromosome:_3	GeneMark.hmm3	stop_codon	33307257	33307259	.	+	0	ID=g16674.t2.stop1;Parent=g16674.t2;
OX451217.1_Phasia_obesa_genome_assembly,_chromosome:_3	GeneMark.hmm3	gene	33315671	33319311	.	+	.	ID=g16675;
OX451217.1_Phasia_obesa_genome_assembly,_chromosome:_3	GeneMark.hmm3	mRNA	33315671	33319311	.	+	.	ID=g16675.t1;Parent=g16675;
OX451217.1_Phasia_obesa_genome_assembly,_chromosome:_3	GeneMark.hmm3	start_codon	33315671	33315673	.	+	0	ID=g16675.t1.start1;Parent=g16675.t1;
OX451217.1_Phasia_obesa_genome_assembly,_chromosome:_3	GeneMark.hmm3	CDS	33315671	33315679	.	+	0	ID=g16675.t1.CDS1;Parent=g16675.t1;
OX451217.1_Phasia_obesa_genome_assembly,_chromosome:_3	GeneMark.hmm3	exon	33315671	33315679	0	+	.	ID=g16675.t1.exon1;Parent=g16675.t1;
OX451217.1_Phasia_obesa_genome_assembly,_chromosome:_3	GeneMark.hmm3	intron	33315680	33317661	.	+	0	ID=g16675.t1.intron1;Parent=g16675.t1;
OX451217.1_Phasia_obesa_genome_assembly,_chromosome:_3	GeneMark.hmm3	CDS	33317662	33319311	.	+	0	ID=g16675.t1.CDS2;Parent=g16675.t1;
OX451217.1_Phasia_obesa_genome_assembly,_chromosome:_3	GeneMark.hmm3	exon	33317662	33319311	0	+	.	ID=g16675.t1.exon2;Parent=g16675.t1;
OX451217.1_Phasia_obesa_genome_assembly,_chromosome:_3	GeneMark.hmm3	stop_codon	33319309	33319311	.	+	0	ID=g16675.t1.stop1;Parent=g16675.t1;
OX451217.1_Phasia_obesa_genome_assembly,_chromosome:_3	AUGUSTUS	gene	33317175	33319311	.	+	.	ID=g16676;
OX451217.1_Phasia_obesa_genome_assembly,_chromosome:_3	AUGUSTUS	mRNA	33317175	33319311	1	+	.	ID=g16676.t1;Parent=g16676;
OX451217.1_Phasia_obesa_genome_assembly,_chromosome:_3	AUGUSTUS	start_codon	33317175	33317177	.	+	0	ID=g16676.t1.start1;Parent=g16676.t1;
OX451217.1_Phasia_obesa_genome_assembly,_chromosome:_3	AUGUSTUS	CDS	33317175	33317238	1	+	0	ID=g16676.t1.CDS1;Parent=g16676.t1;
OX451217.1_Phasia_obesa_genome_assembly,_chromosome:_3	AUGUSTUS	exon	33317175	33317238	.	+	.	ID=g16676.t1.exon1;Parent=g16676.t1;
OX451217.1_Phasia_obesa_genome_assembly,_chromosome:_3	AUGUSTUS	intron	33317239	33317686	1	+	.	ID=g16676.t1.intron1;Parent=g16676.t1;
OX451217.1_Phasia_obesa_genome_assembly,_chromosome:_3	AUGUSTUS	CDS	33317687	33319311	1	+	2	ID=g16676.t1.CDS2;Parent=g16676.t1;
OX451217.1_Phasia_obesa_genome_assembly,_chromosome:_3	AUGUSTUS	exon	33317687	33319311	.	+	.	ID=g16676.t1.exon2;Parent=g16676.t1;
OX451217.1_Phasia_obesa_genome_assembly,_chromosome:_3	AUGUSTUS	stop_codon	33319309	33319311	.	+	0	ID=g16676.t1.stop1;Parent=g16676.t1;
OX451217.1_Phasia_obesa_genome_assembly,_chromosome:_3	AUGUSTUS	gene	33331128	33335801	.	+	.	ID=g16677;
OX451217.1_Phasia_obesa_genome_assembly,_chromosome:_3	AUGUSTUS	mRNA	33331128	33335801	1	+	.	ID=g16677.t1;Parent=g16677;
OX451217.1_Phasia_obesa_genome_assembly,_chromosome:_3	AUGUSTUS	start_codon	33331128	33331130	.	+	0	ID=g16677.t1.start1;Parent=g16677.t1;
OX451217.1_Phasia_obesa_genome_assembly,_chromosome:_3	AUGUSTUS	CDS	33331128	33331136	1	+	0	ID=g16677.t1.CDS1;Parent=g16677.t1;
OX451217.1_Phasia_obesa_genome_assembly,_chromosome:_3	AUGUSTUS	exon	33331128	33331136	.	+	.	ID=g16677.t1.exon1;Parent=g16677.t1;
OX451217.1_Phasia_obesa_genome_assembly,_chromosome:_3	AUGUSTUS	intron	33331137	33334094	1	+	.	ID=g16677.t1.intron1;Parent=g16677.t1;
OX451217.1_Phasia_obesa_genome_assembly,_chromosome:_3	AUGUSTUS	CDS	33334095	33335801	1	+	0	ID=g16677.t1.CDS2;Parent=g16677.t1;
OX451217.1_Phasia_obesa_genome_assembly,_chromosome:_3	AUGUSTUS	exon	33334095	33335801	.	+	.	ID=g16677.t1.exon2;Parent=g16677.t1;
OX451217.1_Phasia_obesa_genome_assembly,_chromosome:_3	AUGUSTUS	stop_codon	33335799	33335801	.	+	0	ID=g16677.t1.stop1;Parent=g16677.t1;
OX451217.1_Phasia_obesa_genome_assembly,_chromosome:_3	AUGUSTUS	gene	33337477	33344515	.	+	.	ID=g16678;
OX451217.1_Phasia_obesa_genome_assembly,_chromosome:_3	AUGUSTUS	mRNA	33337477	33344515	1	+	.	ID=g16678.t1;Parent=g16678;
OX451217.1_Phasia_obesa_genome_assembly,_chromosome:_3	AUGUSTUS	start_codon	33337477	33337479	.	+	0	ID=g16678.t1.start1;Parent=g16678.t1;
OX451217.1_Phasia_obesa_genome_assembly,_chromosome:_3	AUGUSTUS	CDS	33337477	33338922	1	+	0	ID=g16678.t1.CDS1;Parent=g16678.t1;
OX451217.1_Phasia_obesa_genome_assembly,_chromosome:_3	AUGUSTUS	exon	33337477	33338922	.	+	.	ID=g16678.t1.exon1;Parent=g16678.t1;
OX451217.1_Phasia_obesa_genome_assembly,_chromosome:_3	AUGUSTUS	intron	33338923	33343747	1	+	.	ID=g16678.t1.intron1;Parent=g16678.t1;
OX451217.1_Phasia_obesa_genome_assembly,_chromosome:_3	AUGUSTUS	CDS	33343748	33344515	1	+	0	ID=g16678.t1.CDS2;Parent=g16678.t1;
OX451217.1_Phasia_obesa_genome_assembly,_chromosome:_3	AUGUSTUS	exon	33343748	33344515	.	+	.	ID=g16678.t1.exon2;Parent=g16678.t1;
OX451217.1_Phasia_obesa_genome_assembly,_chromosome:_3	AUGUSTUS	stop_codon	33344513	33344515	.	+	0	ID=g16678.t1.stop1;Parent=g16678.t1;
OX451217.1_Phasia_obesa_genome_assembly,_chromosome:_3	AUGUSTUS	gene	33409875	33411611	.	+	.	ID=g16679;
OX451217.1_Phasia_obesa_genome_assembly,_chromosome:_3	AUGUSTUS	mRNA	33409875	33411611	1	+	.	ID=g16679.t1;Parent=g16679;
OX451217.1_Phasia_obesa_genome_assembly,_chromosome:_3	AUGUSTUS	start_codon	33409875	33409877	.	+	0	ID=g16679.t1.start1;Parent=g16679.t1;
OX451217.1_Phasia_obesa_genome_assembly,_chromosome:_3	AUGUSTUS	CDS	33409875	33411611	1	+	0	ID=g16679.t1.CDS1;Parent=g16679.t1;
OX451217.1_Phasia_obesa_genome_assembly,_chromosome:_3	AUGUSTUS	exon	33409875	33411611	.	+	.	ID=g16679.t1.exon1;Parent=g16679.t1;
OX451217.1_Phasia_obesa_genome_assembly,_chromosome:_3	AUGUSTUS	stop_codon	33411609	33411611	.	+	0	ID=g16679.t1.stop1;Parent=g16679.t1;
OX451217.1_Phasia_obesa_genome_assembly,_chromosome:_3	AUGUSTUS	gene	33413939	33415279	.	-	.	ID=g16680;
OX451217.1_Phasia_obesa_genome_assembly,_chromosome:_3	AUGUSTUS	mRNA	33413939	33415279	1	-	.	ID=g16680.t1;Parent=g16680;
OX451217.1_Phasia_obesa_genome_assembly,_chromosome:_3	AUGUSTUS	stop_codon	33413939	33413941	.	-	0	ID=g16680.t1.stop1;Parent=g16680.t1;
OX451217.1_Phasia_obesa_genome_assembly,_chromosome:_3	AUGUSTUS	CDS	33413939	33415279	1	-	0	ID=g16680.t1.CDS1;Parent=g16680.t1;
OX451217.1_Phasia_obesa_genome_assembly,_chromosome:_3	AUGUSTUS	exon	33413939	33415279	.	-	.	ID=g16680.t1.exon1;Parent=g16680.t1;
OX451217.1_Phasia_obesa_genome_assembly,_chromosome:_3	AUGUSTUS	start_codon	33415277	33415279	.	-	0	ID=g16680.t1.start1;Parent=g16680.t1;
OX451217.1_Phasia_obesa_genome_assembly,_chromosome:_3	AUGUSTUS	gene	33425486	33431091	.	+	.	ID=g16681;
OX451217.1_Phasia_obesa_genome_assembly,_chromosome:_3	AUGUSTUS	mRNA	33425486	33431091	1	+	.	ID=g16681.t1;Parent=g16681;
OX451217.1_Phasia_obesa_genome_assembly,_chromosome:_3	AUGUSTUS	start_codon	33425486	33425488	.	+	0	ID=g16681.t1.start1;Parent=g16681.t1;
OX451217.1_Phasia_obesa_genome_assembly,_chromosome:_3	AUGUSTUS	CDS	33425486	33425587	1	+	0	ID=g16681.t1.CDS1;Parent=g16681.t1;
OX451217.1_Phasia_obesa_genome_assembly,_chromosome:_3	AUGUSTUS	exon	33425486	33425587	.	+	.	ID=g16681.t1.exon1;Parent=g16681.t1;
OX451217.1_Phasia_obesa_genome_assembly,_chromosome:_3	AUGUSTUS	intron	33425588	33429357	1	+	.	ID=g16681.t1.intron1;Parent=g16681.t1;
OX451217.1_Phasia_obesa_genome_assembly,_chromosome:_3	AUGUSTUS	CDS	33429358	33431091	1	+	0	ID=g16681.t1.CDS2;Parent=g16681.t1;
OX451217.1_Phasia_obesa_genome_assembly,_chromosome:_3	AUGUSTUS	exon	33429358	33431091	.	+	.	ID=g16681.t1.exon2;Parent=g16681.t1;
OX451217.1_Phasia_obesa_genome_assembly,_chromosome:_3	AUGUSTUS	stop_codon	33431089	33431091	.	+	0	ID=g16681.t1.stop1;Parent=g16681.t1;
OX451217.1_Phasia_obesa_genome_assembly,_chromosome:_3	AUGUSTUS	gene	33434712	33435393	.	-	.	ID=g16682;
OX451217.1_Phasia_obesa_genome_assembly,_chromosome:_3	AUGUSTUS	mRNA	33434712	33435393	1	-	.	ID=g16682.t1;Parent=g16682;
OX451217.1_Phasia_obesa_genome_assembly,_chromosome:_3	AUGUSTUS	stop_codon	33434712	33434714	.	-	0	ID=g16682.t1.stop1;Parent=g16682.t1;
OX451217.1_Phasia_obesa_genome_assembly,_chromosome:_3	AUGUSTUS	CDS	33434712	33435115	1	-	2	ID=g16682.t1.CDS1;Parent=g16682.t1;
OX451217.1_Phasia_obesa_genome_assembly,_chromosome:_3	AUGUSTUS	exon	33434712	33435115	.	-	.	ID=g16682.t1.exon1;Parent=g16682.t1;
OX451217.1_Phasia_obesa_genome_assembly,_chromosome:_3	AUGUSTUS	intron	33435116	33435173	1	-	.	ID=g16682.t1.intron1;Parent=g16682.t1;
OX451217.1_Phasia_obesa_genome_assembly,_chromosome:_3	AUGUSTUS	CDS	33435174	33435393	1	-	0	ID=g16682.t1.CDS2;Parent=g16682.t1;
OX451217.1_Phasia_obesa_genome_assembly,_chromosome:_3	AUGUSTUS	exon	33435174	33435393	.	-	.	ID=g16682.t1.exon2;Parent=g16682.t1;
OX451217.1_Phasia_obesa_genome_assembly,_chromosome:_3	AUGUSTUS	start_codon	33435391	33435393	.	-	0	ID=g16682.t1.start1;Parent=g16682.t1;
OX451217.1_Phasia_obesa_genome_assembly,_chromosome:_3	AUGUSTUS	gene	33438158	33439216	.	-	.	ID=g16683;
OX451217.1_Phasia_obesa_genome_assembly,_chromosome:_3	AUGUSTUS	mRNA	33438158	33439216	1	-	.	ID=g16683.t1;Parent=g16683;
OX451217.1_Phasia_obesa_genome_assembly,_chromosome:_3	AUGUSTUS	stop_codon	33438158	33438160	.	-	0	ID=g16683.t1.stop1;Parent=g16683.t1;
OX451217.1_Phasia_obesa_genome_assembly,_chromosome:_3	AUGUSTUS	CDS	33438158	33439216	1	-	0	ID=g16683.t1.CDS1;Parent=g16683.t1;
OX451217.1_Phasia_obesa_genome_assembly,_chromosome:_3	AUGUSTUS	exon	33438158	33439216	.	-	.	ID=g16683.t1.exon1;Parent=g16683.t1;
OX451217.1_Phasia_obesa_genome_assembly,_chromosome:_3	AUGUSTUS	start_codon	33439214	33439216	.	-	0	ID=g16683.t1.start1;Parent=g16683.t1;
OX451217.1_Phasia_obesa_genome_assembly,_chromosome:_3	AUGUSTUS	gene	33448180	33452321	.	-	.	ID=g16684;
OX451217.1_Phasia_obesa_genome_assembly,_chromosome:_3	AUGUSTUS	mRNA	33448180	33452321	1	-	.	ID=g16684.t1;Parent=g16684;
OX451217.1_Phasia_obesa_genome_assembly,_chromosome:_3	AUGUSTUS	stop_codon	33448180	33448182	.	-	0	ID=g16684.t1.stop1;Parent=g16684.t1;
OX451217.1_Phasia_obesa_genome_assembly,_chromosome:_3	AUGUSTUS	CDS	33448180	33449208	1	-	0	ID=g16684.t1.CDS1;Parent=g16684.t1;
OX451217.1_Phasia_obesa_genome_assembly,_chromosome:_3	AUGUSTUS	exon	33448180	33449208	.	-	.	ID=g16684.t1.exon1;Parent=g16684.t1;
OX451217.1_Phasia_obesa_genome_assembly,_chromosome:_3	AUGUSTUS	intron	33449209	33451931	1	-	.	ID=g16684.t1.intron1;Parent=g16684.t1;
OX451217.1_Phasia_obesa_genome_assembly,_chromosome:_3	AUGUSTUS	CDS	33451932	33452321	1	-	0	ID=g16684.t1.CDS2;Parent=g16684.t1;
OX451217.1_Phasia_obesa_genome_assembly,_chromosome:_3	AUGUSTUS	exon	33451932	33452321	.	-	.	ID=g16684.t1.exon2;Parent=g16684.t1;
OX451217.1_Phasia_obesa_genome_assembly,_chromosome:_3	AUGUSTUS	start_codon	33452319	33452321	.	-	0	ID=g16684.t1.start1;Parent=g16684.t1;
OX451217.1_Phasia_obesa_genome_assembly,_chromosome:_3	AUGUSTUS	gene	33457961	33463647	.	+	.	ID=g16685;
OX451217.1_Phasia_obesa_genome_assembly,_chromosome:_3	AUGUSTUS	mRNA	33457961	33463647	1	+	.	ID=g16685.t1;Parent=g16685;
OX451217.1_Phasia_obesa_genome_assembly,_chromosome:_3	AUGUSTUS	start_codon	33457961	33457963	.	+	0	ID=g16685.t1.start1;Parent=g16685.t1;
OX451217.1_Phasia_obesa_genome_assembly,_chromosome:_3	AUGUSTUS	CDS	33457961	33458165	1	+	0	ID=g16685.t1.CDS1;Parent=g16685.t1;
OX451217.1_Phasia_obesa_genome_assembly,_chromosome:_3	AUGUSTUS	exon	33457961	33458165	.	+	.	ID=g16685.t1.exon1;Parent=g16685.t1;
OX451217.1_Phasia_obesa_genome_assembly,_chromosome:_3	AUGUSTUS	intron	33458166	33463102	1	+	.	ID=g16685.t1.intron1;Parent=g16685.t1;
OX451217.1_Phasia_obesa_genome_assembly,_chromosome:_3	AUGUSTUS	CDS	33463103	33463647	1	+	2	ID=g16685.t1.CDS2;Parent=g16685.t1;
OX451217.1_Phasia_obesa_genome_assembly,_chromosome:_3	AUGUSTUS	exon	33463103	33463647	.	+	.	ID=g16685.t1.exon2;Parent=g16685.t1;
OX451217.1_Phasia_obesa_genome_assembly,_chromosome:_3	AUGUSTUS	stop_codon	33463645	33463647	.	+	0	ID=g16685.t1.stop1;Parent=g16685.t1;
OX451217.1_Phasia_obesa_genome_assembly,_chromosome:_3	AUGUSTUS	gene	33463745	33468994	.	-	.	ID=g16686;
OX451217.1_Phasia_obesa_genome_assembly,_chromosome:_3	AUGUSTUS	mRNA	33463745	33468994	1	-	.	ID=g16686.t1;Parent=g16686;
OX451217.1_Phasia_obesa_genome_assembly,_chromosome:_3	AUGUSTUS	stop_codon	33463745	33463747	.	-	0	ID=g16686.t1.stop1;Parent=g16686.t1;
OX451217.1_Phasia_obesa_genome_assembly,_chromosome:_3	AUGUSTUS	CDS	33463745	33464686	1	-	0	ID=g16686.t1.CDS1;Parent=g16686.t1;
OX451217.1_Phasia_obesa_genome_assembly,_chromosome:_3	AUGUSTUS	exon	33463745	33464686	.	-	.	ID=g16686.t1.exon1;Parent=g16686.t1;
OX451217.1_Phasia_obesa_genome_assembly,_chromosome:_3	AUGUSTUS	intron	33464687	33464741	1	-	.	ID=g16686.t1.intron1;Parent=g16686.t1;
OX451217.1_Phasia_obesa_genome_assembly,_chromosome:_3	AUGUSTUS	CDS	33464742	33464844	1	-	1	ID=g16686.t1.CDS2;Parent=g16686.t1;
OX451217.1_Phasia_obesa_genome_assembly,_chromosome:_3	AUGUSTUS	exon	33464742	33464844	.	-	.	ID=g16686.t1.exon2;Parent=g16686.t1;
OX451217.1_Phasia_obesa_genome_assembly,_chromosome:_3	AUGUSTUS	intron	33464845	33464901	1	-	.	ID=g16686.t1.intron2;Parent=g16686.t1;
OX451217.1_Phasia_obesa_genome_assembly,_chromosome:_3	AUGUSTUS	CDS	33464902	33465162	1	-	1	ID=g16686.t1.CDS3;Parent=g16686.t1;
OX451217.1_Phasia_obesa_genome_assembly,_chromosome:_3	AUGUSTUS	exon	33464902	33465162	.	-	.	ID=g16686.t1.exon3;Parent=g16686.t1;
OX451217.1_Phasia_obesa_genome_assembly,_chromosome:_3	AUGUSTUS	intron	33465163	33465225	1	-	.	ID=g16686.t1.intron3;Parent=g16686.t1;
OX451217.1_Phasia_obesa_genome_assembly,_chromosome:_3	AUGUSTUS	CDS	33465226	33465755	1	-	0	ID=g16686.t1.CDS4;Parent=g16686.t1;
OX451217.1_Phasia_obesa_genome_assembly,_chromosome:_3	AUGUSTUS	exon	33465226	33465755	.	-	.	ID=g16686.t1.exon4;Parent=g16686.t1;
OX451217.1_Phasia_obesa_genome_assembly,_chromosome:_3	AUGUSTUS	intron	33465756	33465822	1	-	.	ID=g16686.t1.intron4;Parent=g16686.t1;
OX451217.1_Phasia_obesa_genome_assembly,_chromosome:_3	AUGUSTUS	CDS	33465823	33467074	1	-	1	ID=g16686.t1.CDS5;Parent=g16686.t1;
OX451217.1_Phasia_obesa_genome_assembly,_chromosome:_3	AUGUSTUS	exon	33465823	33467074	.	-	.	ID=g16686.t1.exon5;Parent=g16686.t1;
OX451217.1_Phasia_obesa_genome_assembly,_chromosome:_3	AUGUSTUS	intron	33467075	33468006	1	-	.	ID=g16686.t1.intron5;Parent=g16686.t1;
OX451217.1_Phasia_obesa_genome_assembly,_chromosome:_3	AUGUSTUS	CDS	33468007	33468220	1	-	2	ID=g16686.t1.CDS6;Parent=g16686.t1;
OX451217.1_Phasia_obesa_genome_assembly,_chromosome:_3	AUGUSTUS	exon	33468007	33468220	.	-	.	ID=g16686.t1.exon6;Parent=g16686.t1;
OX451217.1_Phasia_obesa_genome_assembly,_chromosome:_3	AUGUSTUS	intron	33468221	33468283	1	-	.	ID=g16686.t1.intron6;Parent=g16686.t1;
OX451217.1_Phasia_obesa_genome_assembly,_chromosome:_3	AUGUSTUS	CDS	33468284	33468845	1	-	0	ID=g16686.t1.CDS7;Parent=g16686.t1;
OX451217.1_Phasia_obesa_genome_assembly,_chromosome:_3	AUGUSTUS	exon	33468284	33468845	.	-	.	ID=g16686.t1.exon7;Parent=g16686.t1;
OX451217.1_Phasia_obesa_genome_assembly,_chromosome:_3	AUGUSTUS	intron	33468846	33468925	1	-	.	ID=g16686.t1.intron7;Parent=g16686.t1;
OX451217.1_Phasia_obesa_genome_assembly,_chromosome:_3	AUGUSTUS	CDS	33468926	33468994	1	-	0	ID=g16686.t1.CDS8;Parent=g16686.t1;
OX451217.1_Phasia_obesa_genome_assembly,_chromosome:_3	AUGUSTUS	exon	33468926	33468994	.	-	.	ID=g16686.t1.exon8;Parent=g16686.t1;
OX451217.1_Phasia_obesa_genome_assembly,_chromosome:_3	AUGUSTUS	start_codon	33468992	33468994	.	-	0	ID=g16686.t1.start1;Parent=g16686.t1;
OX451217.1_Phasia_obesa_genome_assembly,_chromosome:_3	AUGUSTUS	gene	33480734	33484678	.	+	.	ID=g16687;
OX451217.1_Phasia_obesa_genome_assembly,_chromosome:_3	AUGUSTUS	mRNA	33480734	33484678	0.51	+	.	ID=g16687.t1;Parent=g16687;
OX451217.1_Phasia_obesa_genome_assembly,_chromosome:_3	AUGUSTUS	start_codon	33480734	33480736	.	+	0	ID=g16687.t1.start1;Parent=g16687.t1;
OX451217.1_Phasia_obesa_genome_assembly,_chromosome:_3	AUGUSTUS	CDS	33480734	33480872	0.53	+	0	ID=g16687.t1.CDS1;Parent=g16687.t1;
OX451217.1_Phasia_obesa_genome_assembly,_chromosome:_3	AUGUSTUS	exon	33480734	33480872	.	+	.	ID=g16687.t1.exon1;Parent=g16687.t1;
OX451217.1_Phasia_obesa_genome_assembly,_chromosome:_3	AUGUSTUS	intron	33480873	33483557	0.94	+	.	ID=g16687.t1.intron1;Parent=g16687.t1;
OX451217.1_Phasia_obesa_genome_assembly,_chromosome:_3	AUGUSTUS	CDS	33483558	33484678	0.96	+	2	ID=g16687.t1.CDS2;Parent=g16687.t1;
OX451217.1_Phasia_obesa_genome_assembly,_chromosome:_3	AUGUSTUS	exon	33483558	33484678	.	+	.	ID=g16687.t1.exon2;Parent=g16687.t1;
OX451217.1_Phasia_obesa_genome_assembly,_chromosome:_3	AUGUSTUS	stop_codon	33484676	33484678	.	+	0	ID=g16687.t1.stop1;Parent=g16687.t1;
OX451217.1_Phasia_obesa_genome_assembly,_chromosome:_3	AUGUSTUS	gene	33716205	33717287	.	-	.	ID=g16688;
OX451217.1_Phasia_obesa_genome_assembly,_chromosome:_3	AUGUSTUS	mRNA	33716205	33717287	1	-	.	ID=g16688.t1;Parent=g16688;
OX451217.1_Phasia_obesa_genome_assembly,_chromosome:_3	AUGUSTUS	stop_codon	33716205	33716207	.	-	0	ID=g16688.t1.stop1;Parent=g16688.t1;
OX451217.1_Phasia_obesa_genome_assembly,_chromosome:_3	AUGUSTUS	CDS	33716205	33716564	1	-	0	ID=g16688.t1.CDS1;Parent=g16688.t1;
OX451217.1_Phasia_obesa_genome_assembly,_chromosome:_3	AUGUSTUS	exon	33716205	33716564	.	-	.	ID=g16688.t1.exon1;Parent=g16688.t1;
OX451217.1_Phasia_obesa_genome_assembly,_chromosome:_3	AUGUSTUS	intron	33716565	33716646	1	-	.	ID=g16688.t1.intron1;Parent=g16688.t1;
OX451217.1_Phasia_obesa_genome_assembly,_chromosome:_3	AUGUSTUS	CDS	33716647	33716920	1	-	1	ID=g16688.t1.CDS2;Parent=g16688.t1;
OX451217.1_Phasia_obesa_genome_assembly,_chromosome:_3	AUGUSTUS	exon	33716647	33716920	.	-	.	ID=g16688.t1.exon2;Parent=g16688.t1;
OX451217.1_Phasia_obesa_genome_assembly,_chromosome:_3	AUGUSTUS	intron	33716921	33716985	1	-	.	ID=g16688.t1.intron2;Parent=g16688.t1;
OX451217.1_Phasia_obesa_genome_assembly,_chromosome:_3	AUGUSTUS	CDS	33716986	33717287	1	-	0	ID=g16688.t1.CDS3;Parent=g16688.t1;
OX451217.1_Phasia_obesa_genome_assembly,_chromosome:_3	AUGUSTUS	exon	33716986	33717287	.	-	.	ID=g16688.t1.exon3;Parent=g16688.t1;
OX451217.1_Phasia_obesa_genome_assembly,_chromosome:_3	AUGUSTUS	start_codon	33717285	33717287	.	-	0	ID=g16688.t1.start1;Parent=g16688.t1;
OX451217.1_Phasia_obesa_genome_assembly,_chromosome:_3	AUGUSTUS	gene	33757918	33758265	.	-	.	ID=g16689;
OX451217.1_Phasia_obesa_genome_assembly,_chromosome:_3	AUGUSTUS	mRNA	33757918	33758241	0.98	-	.	ID=g16689.t1;Parent=g16689;
OX451217.1_Phasia_obesa_genome_assembly,_chromosome:_3	AUGUSTUS	stop_codon	33757918	33757920	.	-	0	ID=g16689.t1.stop1;Parent=g16689.t1;
OX451217.1_Phasia_obesa_genome_assembly,_chromosome:_3	AUGUSTUS	CDS	33757918	33758241	0.98	-	0	ID=g16689.t1.CDS1;Parent=g16689.t1;
OX451217.1_Phasia_obesa_genome_assembly,_chromosome:_3	AUGUSTUS	exon	33757918	33758241	.	-	.	ID=g16689.t1.exon1;Parent=g16689.t1;
OX451217.1_Phasia_obesa_genome_assembly,_chromosome:_3	AUGUSTUS	start_codon	33758239	33758241	.	-	0	ID=g16689.t1.start1;Parent=g16689.t1;
OX451217.1_Phasia_obesa_genome_assembly,_chromosome:_3	AUGUSTUS	mRNA	33757918	33758265	0.26	-	.	ID=g16689.t2;Parent=g16689;
OX451217.1_Phasia_obesa_genome_assembly,_chromosome:_3	AUGUSTUS	stop_codon	33757918	33757920	.	-	0	ID=g16689.t2.stop1;Parent=g16689.t2;
OX451217.1_Phasia_obesa_genome_assembly,_chromosome:_3	AUGUSTUS	CDS	33757918	33758265	0.26	-	0	ID=g16689.t2.CDS1;Parent=g16689.t2;
OX451217.1_Phasia_obesa_genome_assembly,_chromosome:_3	AUGUSTUS	exon	33757918	33758265	.	-	.	ID=g16689.t2.exon1;Parent=g16689.t2;
OX451217.1_Phasia_obesa_genome_assembly,_chromosome:_3	AUGUSTUS	start_codon	33758263	33758265	.	-	0	ID=g16689.t2.start1;Parent=g16689.t2;
OX451217.1_Phasia_obesa_genome_assembly,_chromosome:_3	AUGUSTUS	gene	33758753	33760787	.	-	.	ID=g16690;
OX451217.1_Phasia_obesa_genome_assembly,_chromosome:_3	AUGUSTUS	mRNA	33758753	33760787	0.47	-	.	ID=g16690.t1;Parent=g16690;
OX451217.1_Phasia_obesa_genome_assembly,_chromosome:_3	AUGUSTUS	stop_codon	33758753	33758755	.	-	0	ID=g16690.t1.stop1;Parent=g16690.t1;
OX451217.1_Phasia_obesa_genome_assembly,_chromosome:_3	AUGUSTUS	CDS	33758753	33758799	0.57	-	2	ID=g16690.t1.CDS1;Parent=g16690.t1;
OX451217.1_Phasia_obesa_genome_assembly,_chromosome:_3	AUGUSTUS	exon	33758753	33758799	.	-	.	ID=g16690.t1.exon1;Parent=g16690.t1;
OX451217.1_Phasia_obesa_genome_assembly,_chromosome:_3	AUGUSTUS	intron	33758800	33758875	0.57	-	.	ID=g16690.t1.intron1;Parent=g16690.t1;
OX451217.1_Phasia_obesa_genome_assembly,_chromosome:_3	AUGUSTUS	CDS	33758876	33760787	0.54	-	0	ID=g16690.t1.CDS2;Parent=g16690.t1;
OX451217.1_Phasia_obesa_genome_assembly,_chromosome:_3	AUGUSTUS	exon	33758876	33760787	.	-	.	ID=g16690.t1.exon2;Parent=g16690.t1;
OX451217.1_Phasia_obesa_genome_assembly,_chromosome:_3	AUGUSTUS	start_codon	33760785	33760787	.	-	0	ID=g16690.t1.start1;Parent=g16690.t1;
OX451217.1_Phasia_obesa_genome_assembly,_chromosome:_3	AUGUSTUS	gene	33764751	33768023	.	-	.	ID=g16691;
OX451217.1_Phasia_obesa_genome_assembly,_chromosome:_3	AUGUSTUS	mRNA	33764751	33768023	1	-	.	ID=g16691.t1;Parent=g16691;
OX451217.1_Phasia_obesa_genome_assembly,_chromosome:_3	AUGUSTUS	stop_codon	33764751	33764753	.	-	0	ID=g16691.t1.stop1;Parent=g16691.t1;
OX451217.1_Phasia_obesa_genome_assembly,_chromosome:_3	AUGUSTUS	CDS	33764751	33766482	1	-	1	ID=g16691.t1.CDS1;Parent=g16691.t1;
OX451217.1_Phasia_obesa_genome_assembly,_chromosome:_3	AUGUSTUS	exon	33764751	33766482	.	-	.	ID=g16691.t1.exon1;Parent=g16691.t1;
OX451217.1_Phasia_obesa_genome_assembly,_chromosome:_3	AUGUSTUS	intron	33766483	33766535	1	-	.	ID=g16691.t1.intron1;Parent=g16691.t1;
OX451217.1_Phasia_obesa_genome_assembly,_chromosome:_3	AUGUSTUS	CDS	33766536	33767010	1	-	2	ID=g16691.t1.CDS2;Parent=g16691.t1;
OX451217.1_Phasia_obesa_genome_assembly,_chromosome:_3	AUGUSTUS	exon	33766536	33767010	.	-	.	ID=g16691.t1.exon2;Parent=g16691.t1;
OX451217.1_Phasia_obesa_genome_assembly,_chromosome:_3	AUGUSTUS	intron	33767011	33767072	1	-	.	ID=g16691.t1.intron2;Parent=g16691.t1;
OX451217.1_Phasia_obesa_genome_assembly,_chromosome:_3	AUGUSTUS	CDS	33767073	33767940	1	-	0	ID=g16691.t1.CDS3;Parent=g16691.t1;
OX451217.1_Phasia_obesa_genome_assembly,_chromosome:_3	AUGUSTUS	exon	33767073	33767940	.	-	.	ID=g16691.t1.exon3;Parent=g16691.t1;
OX451217.1_Phasia_obesa_genome_assembly,_chromosome:_3	AUGUSTUS	intron	33767941	33767996	1	-	.	ID=g16691.t1.intron3;Parent=g16691.t1;
OX451217.1_Phasia_obesa_genome_assembly,_chromosome:_3	AUGUSTUS	CDS	33767997	33768023	1	-	0	ID=g16691.t1.CDS4;Parent=g16691.t1;
OX451217.1_Phasia_obesa_genome_assembly,_chromosome:_3	AUGUSTUS	exon	33767997	33768023	.	-	.	ID=g16691.t1.exon4;Parent=g16691.t1;
OX451217.1_Phasia_obesa_genome_assembly,_chromosome:_3	AUGUSTUS	start_codon	33768021	33768023	.	-	0	ID=g16691.t1.start1;Parent=g16691.t1;
OX451217.1_Phasia_obesa_genome_assembly,_chromosome:_3	AUGUSTUS	gene	33768310	33770695	.	+	.	ID=g16692;
OX451217.1_Phasia_obesa_genome_assembly,_chromosome:_3	AUGUSTUS	mRNA	33768310	33770695	1	+	.	ID=g16692.t1;Parent=g16692;
OX451217.1_Phasia_obesa_genome_assembly,_chromosome:_3	AUGUSTUS	start_codon	33768310	33768312	.	+	0	ID=g16692.t1.start1;Parent=g16692.t1;
OX451217.1_Phasia_obesa_genome_assembly,_chromosome:_3	AUGUSTUS	CDS	33768310	33768415	1	+	0	ID=g16692.t1.CDS1;Parent=g16692.t1;
OX451217.1_Phasia_obesa_genome_assembly,_chromosome:_3	AUGUSTUS	exon	33768310	33768415	.	+	.	ID=g16692.t1.exon1;Parent=g16692.t1;
OX451217.1_Phasia_obesa_genome_assembly,_chromosome:_3	AUGUSTUS	intron	33768416	33768480	1	+	.	ID=g16692.t1.intron1;Parent=g16692.t1;
OX451217.1_Phasia_obesa_genome_assembly,_chromosome:_3	AUGUSTUS	CDS	33768481	33768718	1	+	2	ID=g16692.t1.CDS2;Parent=g16692.t1;
OX451217.1_Phasia_obesa_genome_assembly,_chromosome:_3	AUGUSTUS	exon	33768481	33768718	.	+	.	ID=g16692.t1.exon2;Parent=g16692.t1;
OX451217.1_Phasia_obesa_genome_assembly,_chromosome:_3	AUGUSTUS	intron	33768719	33768778	1	+	.	ID=g16692.t1.intron2;Parent=g16692.t1;
OX451217.1_Phasia_obesa_genome_assembly,_chromosome:_3	AUGUSTUS	CDS	33768779	33769189	1	+	1	ID=g16692.t1.CDS3;Parent=g16692.t1;
OX451217.1_Phasia_obesa_genome_assembly,_chromosome:_3	AUGUSTUS	exon	33768779	33769189	.	+	.	ID=g16692.t1.exon3;Parent=g16692.t1;
OX451217.1_Phasia_obesa_genome_assembly,_chromosome:_3	AUGUSTUS	intron	33769190	33769244	1	+	.	ID=g16692.t1.intron3;Parent=g16692.t1;
OX451217.1_Phasia_obesa_genome_assembly,_chromosome:_3	AUGUSTUS	CDS	33769245	33769352	1	+	1	ID=g16692.t1.CDS4;Parent=g16692.t1;
OX451217.1_Phasia_obesa_genome_assembly,_chromosome:_3	AUGUSTUS	exon	33769245	33769352	.	+	.	ID=g16692.t1.exon4;Parent=g16692.t1;
OX451217.1_Phasia_obesa_genome_assembly,_chromosome:_3	AUGUSTUS	intron	33769353	33769412	1	+	.	ID=g16692.t1.intron4;Parent=g16692.t1;
OX451217.1_Phasia_obesa_genome_assembly,_chromosome:_3	AUGUSTUS	CDS	33769413	33769530	1	+	1	ID=g16692.t1.CDS5;Parent=g16692.t1;
OX451217.1_Phasia_obesa_genome_assembly,_chromosome:_3	AUGUSTUS	exon	33769413	33769530	.	+	.	ID=g16692.t1.exon5;Parent=g16692.t1;
OX451217.1_Phasia_obesa_genome_assembly,_chromosome:_3	AUGUSTUS	intron	33769531	33769606	1	+	.	ID=g16692.t1.intron5;Parent=g16692.t1;
OX451217.1_Phasia_obesa_genome_assembly,_chromosome:_3	AUGUSTUS	CDS	33769607	33769767	1	+	0	ID=g16692.t1.CDS6;Parent=g16692.t1;
OX451217.1_Phasia_obesa_genome_assembly,_chromosome:_3	AUGUSTUS	exon	33769607	33769767	.	+	.	ID=g16692.t1.exon6;Parent=g16692.t1;
OX451217.1_Phasia_obesa_genome_assembly,_chromosome:_3	AUGUSTUS	intron	33769768	33770098	1	+	.	ID=g16692.t1.intron6;Parent=g16692.t1;
OX451217.1_Phasia_obesa_genome_assembly,_chromosome:_3	AUGUSTUS	CDS	33770099	33770247	1	+	1	ID=g16692.t1.CDS7;Parent=g16692.t1;
OX451217.1_Phasia_obesa_genome_assembly,_chromosome:_3	AUGUSTUS	exon	33770099	33770247	.	+	.	ID=g16692.t1.exon7;Parent=g16692.t1;
OX451217.1_Phasia_obesa_genome_assembly,_chromosome:_3	AUGUSTUS	intron	33770248	33770367	1	+	.	ID=g16692.t1.intron7;Parent=g16692.t1;
OX451217.1_Phasia_obesa_genome_assembly,_chromosome:_3	AUGUSTUS	CDS	33770368	33770516	1	+	2	ID=g16692.t1.CDS8;Parent=g16692.t1;
OX451217.1_Phasia_obesa_genome_assembly,_chromosome:_3	AUGUSTUS	exon	33770368	33770516	.	+	.	ID=g16692.t1.exon8;Parent=g16692.t1;
OX451217.1_Phasia_obesa_genome_assembly,_chromosome:_3	AUGUSTUS	intron	33770517	33770572	1	+	.	ID=g16692.t1.intron8;Parent=g16692.t1;
OX451217.1_Phasia_obesa_genome_assembly,_chromosome:_3	AUGUSTUS	CDS	33770573	33770695	1	+	0	ID=g16692.t1.CDS9;Parent=g16692.t1;
OX451217.1_Phasia_obesa_genome_assembly,_chromosome:_3	AUGUSTUS	exon	33770573	33770695	.	+	.	ID=g16692.t1.exon9;Parent=g16692.t1;
OX451217.1_Phasia_obesa_genome_assembly,_chromosome:_3	AUGUSTUS	stop_codon	33770693	33770695	.	+	0	ID=g16692.t1.stop1;Parent=g16692.t1;
OX451217.1_Phasia_obesa_genome_assembly,_chromosome:_3	AUGUSTUS	gene	33770906	33772791	.	-	.	ID=g16693;
OX451217.1_Phasia_obesa_genome_assembly,_chromosome:_3	AUGUSTUS	mRNA	33770906	33772791	1	-	.	ID=g16693.t1;Parent=g16693;
OX451217.1_Phasia_obesa_genome_assembly,_chromosome:_3	AUGUSTUS	stop_codon	33770906	33770908	.	-	0	ID=g16693.t1.stop1;Parent=g16693.t1;
OX451217.1_Phasia_obesa_genome_assembly,_chromosome:_3	AUGUSTUS	CDS	33770906	33771152	1	-	1	ID=g16693.t1.CDS1;Parent=g16693.t1;
OX451217.1_Phasia_obesa_genome_assembly,_chromosome:_3	AUGUSTUS	exon	33770906	33771152	.	-	.	ID=g16693.t1.exon1;Parent=g16693.t1;
OX451217.1_Phasia_obesa_genome_assembly,_chromosome:_3	AUGUSTUS	intron	33771153	33771208	1	-	.	ID=g16693.t1.intron1;Parent=g16693.t1;
OX451217.1_Phasia_obesa_genome_assembly,_chromosome:_3	AUGUSTUS	CDS	33771209	33771532	1	-	1	ID=g16693.t1.CDS2;Parent=g16693.t1;
OX451217.1_Phasia_obesa_genome_assembly,_chromosome:_3	AUGUSTUS	exon	33771209	33771532	.	-	.	ID=g16693.t1.exon2;Parent=g16693.t1;
OX451217.1_Phasia_obesa_genome_assembly,_chromosome:_3	AUGUSTUS	intron	33771533	33771595	1	-	.	ID=g16693.t1.intron2;Parent=g16693.t1;
OX451217.1_Phasia_obesa_genome_assembly,_chromosome:_3	AUGUSTUS	CDS	33771596	33772401	1	-	0	ID=g16693.t1.CDS3;Parent=g16693.t1;
OX451217.1_Phasia_obesa_genome_assembly,_chromosome:_3	AUGUSTUS	exon	33771596	33772401	.	-	.	ID=g16693.t1.exon3;Parent=g16693.t1;
OX451217.1_Phasia_obesa_genome_assembly,_chromosome:_3	AUGUSTUS	intron	33772402	33772590	1	-	.	ID=g16693.t1.intron3;Parent=g16693.t1;
OX451217.1_Phasia_obesa_genome_assembly,_chromosome:_3	AUGUSTUS	CDS	33772591	33772791	1	-	0	ID=g16693.t1.CDS4;Parent=g16693.t1;
OX451217.1_Phasia_obesa_genome_assembly,_chromosome:_3	AUGUSTUS	exon	33772591	33772791	.	-	.	ID=g16693.t1.exon4;Parent=g16693.t1;
OX451217.1_Phasia_obesa_genome_assembly,_chromosome:_3	AUGUSTUS	start_codon	33772789	33772791	.	-	0	ID=g16693.t1.start1;Parent=g16693.t1;
OX451217.1_Phasia_obesa_genome_assembly,_chromosome:_3	AUGUSTUS	gene	33775158	33776108	.	+	.	ID=g16694;
OX451217.1_Phasia_obesa_genome_assembly,_chromosome:_3	AUGUSTUS	mRNA	33775158	33776108	1	+	.	ID=g16694.t1;Parent=g16694;
OX451217.1_Phasia_obesa_genome_assembly,_chromosome:_3	AUGUSTUS	start_codon	33775158	33775160	.	+	0	ID=g16694.t1.start1;Parent=g16694.t1;
OX451217.1_Phasia_obesa_genome_assembly,_chromosome:_3	AUGUSTUS	CDS	33775158	33776108	1	+	0	ID=g16694.t1.CDS1;Parent=g16694.t1;
OX451217.1_Phasia_obesa_genome_assembly,_chromosome:_3	AUGUSTUS	exon	33775158	33776108	.	+	.	ID=g16694.t1.exon1;Parent=g16694.t1;
OX451217.1_Phasia_obesa_genome_assembly,_chromosome:_3	AUGUSTUS	stop_codon	33776106	33776108	.	+	0	ID=g16694.t1.stop1;Parent=g16694.t1;
OX451217.1_Phasia_obesa_genome_assembly,_chromosome:_3	AUGUSTUS	gene	33776498	33777450	.	-	.	ID=g16695;
OX451217.1_Phasia_obesa_genome_assembly,_chromosome:_3	AUGUSTUS	mRNA	33776498	33777450	1	-	.	ID=g16695.t1;Parent=g16695;
OX451217.1_Phasia_obesa_genome_assembly,_chromosome:_3	AUGUSTUS	stop_codon	33776498	33776500	.	-	0	ID=g16695.t1.stop1;Parent=g16695.t1;
OX451217.1_Phasia_obesa_genome_assembly,_chromosome:_3	AUGUSTUS	CDS	33776498	33777261	1	-	2	ID=g16695.t1.CDS1;Parent=g16695.t1;
OX451217.1_Phasia_obesa_genome_assembly,_chromosome:_3	AUGUSTUS	exon	33776498	33777261	.	-	.	ID=g16695.t1.exon1;Parent=g16695.t1;
OX451217.1_Phasia_obesa_genome_assembly,_chromosome:_3	AUGUSTUS	intron	33777262	33777320	1	-	.	ID=g16695.t1.intron1;Parent=g16695.t1;
OX451217.1_Phasia_obesa_genome_assembly,_chromosome:_3	AUGUSTUS	CDS	33777321	33777450	1	-	0	ID=g16695.t1.CDS2;Parent=g16695.t1;
OX451217.1_Phasia_obesa_genome_assembly,_chromosome:_3	AUGUSTUS	exon	33777321	33777450	.	-	.	ID=g16695.t1.exon2;Parent=g16695.t1;
OX451217.1_Phasia_obesa_genome_assembly,_chromosome:_3	AUGUSTUS	start_codon	33777448	33777450	.	-	0	ID=g16695.t1.start1;Parent=g16695.t1;
OX451217.1_Phasia_obesa_genome_assembly,_chromosome:_3	AUGUSTUS	gene	33784250	33786666	.	+	.	ID=g16696;
OX451217.1_Phasia_obesa_genome_assembly,_chromosome:_3	AUGUSTUS	mRNA	33784760	33786666	1	+	.	ID=g16696.t1;Parent=g16696;
OX451217.1_Phasia_obesa_genome_assembly,_chromosome:_3	AUGUSTUS	start_codon	33784760	33784762	.	+	0	ID=g16696.t1.start1;Parent=g16696.t1;
OX451217.1_Phasia_obesa_genome_assembly,_chromosome:_3	AUGUSTUS	CDS	33784760	33785283	1	+	0	ID=g16696.t1.CDS1;Parent=g16696.t1;
OX451217.1_Phasia_obesa_genome_assembly,_chromosome:_3	AUGUSTUS	exon	33784760	33785283	.	+	.	ID=g16696.t1.exon1;Parent=g16696.t1;
OX451217.1_Phasia_obesa_genome_assembly,_chromosome:_3	AUGUSTUS	intron	33785284	33785346	1	+	.	ID=g16696.t1.intron1;Parent=g16696.t1;
OX451217.1_Phasia_obesa_genome_assembly,_chromosome:_3	AUGUSTUS	CDS	33785347	33786419	1	+	1	ID=g16696.t1.CDS2;Parent=g16696.t1;
OX451217.1_Phasia_obesa_genome_assembly,_chromosome:_3	AUGUSTUS	exon	33785347	33786419	.	+	.	ID=g16696.t1.exon2;Parent=g16696.t1;
OX451217.1_Phasia_obesa_genome_assembly,_chromosome:_3	AUGUSTUS	intron	33786420	33786478	1	+	.	ID=g16696.t1.intron2;Parent=g16696.t1;
OX451217.1_Phasia_obesa_genome_assembly,_chromosome:_3	AUGUSTUS	CDS	33786479	33786666	1	+	2	ID=g16696.t1.CDS3;Parent=g16696.t1;
OX451217.1_Phasia_obesa_genome_assembly,_chromosome:_3	AUGUSTUS	exon	33786479	33786666	.	+	.	ID=g16696.t1.exon3;Parent=g16696.t1;
OX451217.1_Phasia_obesa_genome_assembly,_chromosome:_3	AUGUSTUS	stop_codon	33786664	33786666	.	+	0	ID=g16696.t1.stop1;Parent=g16696.t1;
OX451217.1_Phasia_obesa_genome_assembly,_chromosome:_3	AUGUSTUS	mRNA	33784250	33786666	0.84	+	.	ID=g16696.t2;Parent=g16696;
OX451217.1_Phasia_obesa_genome_assembly,_chromosome:_3	AUGUSTUS	start_codon	33784250	33784252	.	+	0	ID=g16696.t2.start1;Parent=g16696.t2;
OX451217.1_Phasia_obesa_genome_assembly,_chromosome:_3	AUGUSTUS	CDS	33784250	33784253	0.84	+	0	ID=g16696.t2.CDS1;Parent=g16696.t2;
OX451217.1_Phasia_obesa_genome_assembly,_chromosome:_3	AUGUSTUS	exon	33784250	33784253	.	+	.	ID=g16696.t2.exon1;Parent=g16696.t2;
OX451217.1_Phasia_obesa_genome_assembly,_chromosome:_3	AUGUSTUS	intron	33784254	33784640	0.84	+	.	ID=g16696.t2.intron1;Parent=g16696.t2;
OX451217.1_Phasia_obesa_genome_assembly,_chromosome:_3	AUGUSTUS	CDS	33784641	33785283	0.99	+	2	ID=g16696.t2.CDS2;Parent=g16696.t2;
OX451217.1_Phasia_obesa_genome_assembly,_chromosome:_3	AUGUSTUS	exon	33784641	33785283	.	+	.	ID=g16696.t2.exon2;Parent=g16696.t2;
OX451217.1_Phasia_obesa_genome_assembly,_chromosome:_3	AUGUSTUS	intron	33785284	33785346	1	+	.	ID=g16696.t2.intron2;Parent=g16696.t2;
OX451217.1_Phasia_obesa_genome_assembly,_chromosome:_3	AUGUSTUS	CDS	33785347	33786419	1	+	1	ID=g16696.t2.CDS3;Parent=g16696.t2;
OX451217.1_Phasia_obesa_genome_assembly,_chromosome:_3	AUGUSTUS	exon	33785347	33786419	.	+	.	ID=g16696.t2.exon3;Parent=g16696.t2;
OX451217.1_Phasia_obesa_genome_assembly,_chromosome:_3	AUGUSTUS	intron	33786420	33786478	1	+	.	ID=g16696.t2.intron3;Parent=g16696.t2;
OX451217.1_Phasia_obesa_genome_assembly,_chromosome:_3	AUGUSTUS	CDS	33786479	33786666	1	+	2	ID=g16696.t2.CDS4;Parent=g16696.t2;
OX451217.1_Phasia_obesa_genome_assembly,_chromosome:_3	AUGUSTUS	exon	33786479	33786666	.	+	.	ID=g16696.t2.exon4;Parent=g16696.t2;
OX451217.1_Phasia_obesa_genome_assembly,_chromosome:_3	AUGUSTUS	stop_codon	33786664	33786666	.	+	0	ID=g16696.t2.stop1;Parent=g16696.t2;
OX451217.1_Phasia_obesa_genome_assembly,_chromosome:_3	AUGUSTUS	gene	33789596	33820195	.	-	.	ID=g16697;
OX451217.1_Phasia_obesa_genome_assembly,_chromosome:_3	AUGUSTUS	mRNA	33789596	33820195	1	-	.	ID=g16697.t1;Parent=g16697;
OX451217.1_Phasia_obesa_genome_assembly,_chromosome:_3	AUGUSTUS	stop_codon	33789596	33789598	.	-	0	ID=g16697.t1.stop1;Parent=g16697.t1;
OX451217.1_Phasia_obesa_genome_assembly,_chromosome:_3	AUGUSTUS	CDS	33789596	33790254	1	-	2	ID=g16697.t1.CDS1;Parent=g16697.t1;
OX451217.1_Phasia_obesa_genome_assembly,_chromosome:_3	AUGUSTUS	exon	33789596	33790254	.	-	.	ID=g16697.t1.exon1;Parent=g16697.t1;
OX451217.1_Phasia_obesa_genome_assembly,_chromosome:_3	AUGUSTUS	intron	33790255	33791906	1	-	.	ID=g16697.t1.intron1;Parent=g16697.t1;
OX451217.1_Phasia_obesa_genome_assembly,_chromosome:_3	AUGUSTUS	CDS	33791907	33792057	1	-	0	ID=g16697.t1.CDS2;Parent=g16697.t1;
OX451217.1_Phasia_obesa_genome_assembly,_chromosome:_3	AUGUSTUS	exon	33791907	33792057	.	-	.	ID=g16697.t1.exon2;Parent=g16697.t1;
OX451217.1_Phasia_obesa_genome_assembly,_chromosome:_3	AUGUSTUS	intron	33792058	33812761	1	-	.	ID=g16697.t1.intron2;Parent=g16697.t1;
OX451217.1_Phasia_obesa_genome_assembly,_chromosome:_3	AUGUSTUS	CDS	33812762	33812840	1	-	1	ID=g16697.t1.CDS3;Parent=g16697.t1;
OX451217.1_Phasia_obesa_genome_assembly,_chromosome:_3	AUGUSTUS	exon	33812762	33812840	.	-	.	ID=g16697.t1.exon3;Parent=g16697.t1;
OX451217.1_Phasia_obesa_genome_assembly,_chromosome:_3	AUGUSTUS	intron	33812841	33819501	1	-	.	ID=g16697.t1.intron3;Parent=g16697.t1;
OX451217.1_Phasia_obesa_genome_assembly,_chromosome:_3	AUGUSTUS	CDS	33819502	33819653	1	-	0	ID=g16697.t1.CDS4;Parent=g16697.t1;
OX451217.1_Phasia_obesa_genome_assembly,_chromosome:_3	AUGUSTUS	exon	33819502	33819653	.	-	.	ID=g16697.t1.exon4;Parent=g16697.t1;
OX451217.1_Phasia_obesa_genome_assembly,_chromosome:_3	AUGUSTUS	intron	33819654	33820150	1	-	.	ID=g16697.t1.intron4;Parent=g16697.t1;
OX451217.1_Phasia_obesa_genome_assembly,_chromosome:_3	AUGUSTUS	CDS	33820151	33820195	1	-	0	ID=g16697.t1.CDS5;Parent=g16697.t1;
OX451217.1_Phasia_obesa_genome_assembly,_chromosome:_3	AUGUSTUS	exon	33820151	33820195	.	-	.	ID=g16697.t1.exon5;Parent=g16697.t1;
OX451217.1_Phasia_obesa_genome_assembly,_chromosome:_3	AUGUSTUS	start_codon	33820193	33820195	.	-	0	ID=g16697.t1.start1;Parent=g16697.t1;
OX451217.1_Phasia_obesa_genome_assembly,_chromosome:_3	GeneMark.hmm3	mRNA	33789596	33792090	.	-	.	ID=g16697.t2;Parent=g16697;
OX451217.1_Phasia_obesa_genome_assembly,_chromosome:_3	GeneMark.hmm3	stop_codon	33789596	33789598	.	-	0	ID=g16697.t2.stop1;Parent=g16697.t2;
OX451217.1_Phasia_obesa_genome_assembly,_chromosome:_3	GeneMark.hmm3	CDS	33789596	33790254	.	-	2	ID=g16697.t2.CDS1;Parent=g16697.t2;
OX451217.1_Phasia_obesa_genome_assembly,_chromosome:_3	GeneMark.hmm3	exon	33789596	33790254	0	-	.	ID=g16697.t2.exon1;Parent=g16697.t2;
OX451217.1_Phasia_obesa_genome_assembly,_chromosome:_3	GeneMark.hmm3	intron	33790255	33791906	.	-	0	ID=g16697.t2.intron1;Parent=g16697.t2;
OX451217.1_Phasia_obesa_genome_assembly,_chromosome:_3	GeneMark.hmm3	CDS	33791907	33792090	.	-	0	ID=g16697.t2.CDS2;Parent=g16697.t2;
OX451217.1_Phasia_obesa_genome_assembly,_chromosome:_3	GeneMark.hmm3	exon	33791907	33792090	0	-	.	ID=g16697.t2.exon2;Parent=g16697.t2;
OX451217.1_Phasia_obesa_genome_assembly,_chromosome:_3	GeneMark.hmm3	start_codon	33792088	33792090	.	-	0	ID=g16697.t2.start1;Parent=g16697.t2;
OX451217.1_Phasia_obesa_genome_assembly,_chromosome:_3	AUGUSTUS	gene	33851368	33851901	.	+	.	ID=g16698;
OX451217.1_Phasia_obesa_genome_assembly,_chromosome:_3	AUGUSTUS	mRNA	33851368	33851901	1	+	.	ID=g16698.t1;Parent=g16698;
OX451217.1_Phasia_obesa_genome_assembly,_chromosome:_3	AUGUSTUS	start_codon	33851368	33851370	.	+	0	ID=g16698.t1.start1;Parent=g16698.t1;
OX451217.1_Phasia_obesa_genome_assembly,_chromosome:_3	AUGUSTUS	CDS	33851368	33851901	1	+	0	ID=g16698.t1.CDS1;Parent=g16698.t1;
OX451217.1_Phasia_obesa_genome_assembly,_chromosome:_3	AUGUSTUS	exon	33851368	33851901	.	+	.	ID=g16698.t1.exon1;Parent=g16698.t1;
OX451217.1_Phasia_obesa_genome_assembly,_chromosome:_3	AUGUSTUS	stop_codon	33851899	33851901	.	+	0	ID=g16698.t1.stop1;Parent=g16698.t1;
OX451217.1_Phasia_obesa_genome_assembly,_chromosome:_3	AUGUSTUS	gene	33922693	33924282	.	-	.	ID=g16699;
OX451217.1_Phasia_obesa_genome_assembly,_chromosome:_3	AUGUSTUS	mRNA	33922693	33924282	1	-	.	ID=g16699.t1;Parent=g16699;
OX451217.1_Phasia_obesa_genome_assembly,_chromosome:_3	AUGUSTUS	stop_codon	33922693	33922695	.	-	0	ID=g16699.t1.stop1;Parent=g16699.t1;
OX451217.1_Phasia_obesa_genome_assembly,_chromosome:_3	AUGUSTUS	CDS	33922693	33924282	1	-	0	ID=g16699.t1.CDS1;Parent=g16699.t1;
OX451217.1_Phasia_obesa_genome_assembly,_chromosome:_3	AUGUSTUS	exon	33922693	33924282	.	-	.	ID=g16699.t1.exon1;Parent=g16699.t1;
OX451217.1_Phasia_obesa_genome_assembly,_chromosome:_3	AUGUSTUS	start_codon	33924280	33924282	.	-	0	ID=g16699.t1.start1;Parent=g16699.t1;
OX451217.1_Phasia_obesa_genome_assembly,_chromosome:_3	AUGUSTUS	gene	34033462	34042341	.	-	.	ID=g16700;
OX451217.1_Phasia_obesa_genome_assembly,_chromosome:_3	AUGUSTUS	mRNA	34033462	34042341	1	-	.	ID=g16700.t1;Parent=g16700;
OX451217.1_Phasia_obesa_genome_assembly,_chromosome:_3	AUGUSTUS	stop_codon	34033462	34033464	.	-	0	ID=g16700.t1.stop1;Parent=g16700.t1;
OX451217.1_Phasia_obesa_genome_assembly,_chromosome:_3	AUGUSTUS	CDS	34033462	34033674	1	-	0	ID=g16700.t1.CDS1;Parent=g16700.t1;
OX451217.1_Phasia_obesa_genome_assembly,_chromosome:_3	AUGUSTUS	exon	34033462	34033674	.	-	.	ID=g16700.t1.exon1;Parent=g16700.t1;
OX451217.1_Phasia_obesa_genome_assembly,_chromosome:_3	AUGUSTUS	intron	34033675	34033734	1	-	.	ID=g16700.t1.intron1;Parent=g16700.t1;
OX451217.1_Phasia_obesa_genome_assembly,_chromosome:_3	AUGUSTUS	CDS	34033735	34033906	1	-	1	ID=g16700.t1.CDS2;Parent=g16700.t1;
OX451217.1_Phasia_obesa_genome_assembly,_chromosome:_3	AUGUSTUS	exon	34033735	34033906	.	-	.	ID=g16700.t1.exon2;Parent=g16700.t1;
OX451217.1_Phasia_obesa_genome_assembly,_chromosome:_3	AUGUSTUS	intron	34033907	34033981	1	-	.	ID=g16700.t1.intron2;Parent=g16700.t1;
OX451217.1_Phasia_obesa_genome_assembly,_chromosome:_3	AUGUSTUS	CDS	34033982	34034643	1	-	0	ID=g16700.t1.CDS3;Parent=g16700.t1;
OX451217.1_Phasia_obesa_genome_assembly,_chromosome:_3	AUGUSTUS	exon	34033982	34034643	.	-	.	ID=g16700.t1.exon3;Parent=g16700.t1;
OX451217.1_Phasia_obesa_genome_assembly,_chromosome:_3	AUGUSTUS	intron	34034644	34042257	1	-	.	ID=g16700.t1.intron3;Parent=g16700.t1;
OX451217.1_Phasia_obesa_genome_assembly,_chromosome:_3	AUGUSTUS	CDS	34042258	34042341	1	-	0	ID=g16700.t1.CDS4;Parent=g16700.t1;
OX451217.1_Phasia_obesa_genome_assembly,_chromosome:_3	AUGUSTUS	exon	34042258	34042341	.	-	.	ID=g16700.t1.exon4;Parent=g16700.t1;
OX451217.1_Phasia_obesa_genome_assembly,_chromosome:_3	AUGUSTUS	start_codon	34042339	34042341	.	-	0	ID=g16700.t1.start1;Parent=g16700.t1;
OX451217.1_Phasia_obesa_genome_assembly,_chromosome:_3	AUGUSTUS	gene	34093379	34097198	.	-	.	ID=g16701;
OX451217.1_Phasia_obesa_genome_assembly,_chromosome:_3	AUGUSTUS	mRNA	34093379	34097198	0.26	-	.	ID=g16701.t1;Parent=g16701;
OX451217.1_Phasia_obesa_genome_assembly,_chromosome:_3	AUGUSTUS	stop_codon	34093379	34093381	.	-	0	ID=g16701.t1.stop1;Parent=g16701.t1;
OX451217.1_Phasia_obesa_genome_assembly,_chromosome:_3	AUGUSTUS	CDS	34093379	34093417	0.28	-	0	ID=g16701.t1.CDS1;Parent=g16701.t1;
OX451217.1_Phasia_obesa_genome_assembly,_chromosome:_3	AUGUSTUS	exon	34093379	34093417	.	-	.	ID=g16701.t1.exon1;Parent=g16701.t1;
OX451217.1_Phasia_obesa_genome_assembly,_chromosome:_3	AUGUSTUS	intron	34093418	34096661	0.26	-	.	ID=g16701.t1.intron1;Parent=g16701.t1;
OX451217.1_Phasia_obesa_genome_assembly,_chromosome:_3	AUGUSTUS	CDS	34096662	34097198	0.95	-	0	ID=g16701.t1.CDS2;Parent=g16701.t1;
OX451217.1_Phasia_obesa_genome_assembly,_chromosome:_3	AUGUSTUS	exon	34096662	34097198	.	-	.	ID=g16701.t1.exon2;Parent=g16701.t1;
OX451217.1_Phasia_obesa_genome_assembly,_chromosome:_3	AUGUSTUS	start_codon	34097196	34097198	.	-	0	ID=g16701.t1.start1;Parent=g16701.t1;
OX451217.1_Phasia_obesa_genome_assembly,_chromosome:_3	AUGUSTUS	gene	34127684	34127890	.	+	.	ID=g16702;
OX451217.1_Phasia_obesa_genome_assembly,_chromosome:_3	AUGUSTUS	mRNA	34127684	34127890	0.72	+	.	ID=g16702.t1;Parent=g16702;
OX451217.1_Phasia_obesa_genome_assembly,_chromosome:_3	AUGUSTUS	start_codon	34127684	34127686	.	+	0	ID=g16702.t1.start1;Parent=g16702.t1;
OX451217.1_Phasia_obesa_genome_assembly,_chromosome:_3	AUGUSTUS	CDS	34127684	34127890	0.72	+	0	ID=g16702.t1.CDS1;Parent=g16702.t1;
OX451217.1_Phasia_obesa_genome_assembly,_chromosome:_3	AUGUSTUS	exon	34127684	34127890	.	+	.	ID=g16702.t1.exon1;Parent=g16702.t1;
OX451217.1_Phasia_obesa_genome_assembly,_chromosome:_3	AUGUSTUS	stop_codon	34127888	34127890	.	+	0	ID=g16702.t1.stop1;Parent=g16702.t1;
OX451217.1_Phasia_obesa_genome_assembly,_chromosome:_3	AUGUSTUS	gene	34172829	34174743	.	-	.	ID=g16703;
OX451217.1_Phasia_obesa_genome_assembly,_chromosome:_3	AUGUSTUS	mRNA	34172829	34174743	0.45	-	.	ID=g16703.t1;Parent=g16703;
OX451217.1_Phasia_obesa_genome_assembly,_chromosome:_3	AUGUSTUS	stop_codon	34172829	34172831	.	-	0	ID=g16703.t1.stop1;Parent=g16703.t1;
OX451217.1_Phasia_obesa_genome_assembly,_chromosome:_3	AUGUSTUS	CDS	34172829	34173257	1	-	0	ID=g16703.t1.CDS1;Parent=g16703.t1;
OX451217.1_Phasia_obesa_genome_assembly,_chromosome:_3	AUGUSTUS	exon	34172829	34173257	.	-	.	ID=g16703.t1.exon1;Parent=g16703.t1;
OX451217.1_Phasia_obesa_genome_assembly,_chromosome:_3	AUGUSTUS	intron	34173258	34174587	1	-	.	ID=g16703.t1.intron1;Parent=g16703.t1;
OX451217.1_Phasia_obesa_genome_assembly,_chromosome:_3	AUGUSTUS	CDS	34174588	34174743	0.45	-	0	ID=g16703.t1.CDS2;Parent=g16703.t1;
OX451217.1_Phasia_obesa_genome_assembly,_chromosome:_3	AUGUSTUS	exon	34174588	34174743	.	-	.	ID=g16703.t1.exon2;Parent=g16703.t1;
OX451217.1_Phasia_obesa_genome_assembly,_chromosome:_3	AUGUSTUS	start_codon	34174741	34174743	.	-	0	ID=g16703.t1.start1;Parent=g16703.t1;
OX451217.1_Phasia_obesa_genome_assembly,_chromosome:_3	AUGUSTUS	gene	34178202	34178677	.	+	.	ID=g16704;
OX451217.1_Phasia_obesa_genome_assembly,_chromosome:_3	AUGUSTUS	mRNA	34178202	34178677	0.32	+	.	ID=g16704.t1;Parent=g16704;
OX451217.1_Phasia_obesa_genome_assembly,_chromosome:_3	AUGUSTUS	start_codon	34178202	34178204	.	+	0	ID=g16704.t1.start1;Parent=g16704.t1;
OX451217.1_Phasia_obesa_genome_assembly,_chromosome:_3	AUGUSTUS	CDS	34178202	34178237	0.32	+	0	ID=g16704.t1.CDS1;Parent=g16704.t1;
OX451217.1_Phasia_obesa_genome_assembly,_chromosome:_3	AUGUSTUS	exon	34178202	34178237	.	+	.	ID=g16704.t1.exon1;Parent=g16704.t1;
OX451217.1_Phasia_obesa_genome_assembly,_chromosome:_3	AUGUSTUS	intron	34178238	34178488	0.32	+	.	ID=g16704.t1.intron1;Parent=g16704.t1;
OX451217.1_Phasia_obesa_genome_assembly,_chromosome:_3	AUGUSTUS	CDS	34178489	34178677	1	+	0	ID=g16704.t1.CDS2;Parent=g16704.t1;
OX451217.1_Phasia_obesa_genome_assembly,_chromosome:_3	AUGUSTUS	exon	34178489	34178677	.	+	.	ID=g16704.t1.exon2;Parent=g16704.t1;
OX451217.1_Phasia_obesa_genome_assembly,_chromosome:_3	AUGUSTUS	stop_codon	34178675	34178677	.	+	0	ID=g16704.t1.stop1;Parent=g16704.t1;
OX451217.1_Phasia_obesa_genome_assembly,_chromosome:_3	AUGUSTUS	gene	34188169	34188483	.	-	.	ID=g16705;
OX451217.1_Phasia_obesa_genome_assembly,_chromosome:_3	AUGUSTUS	mRNA	34188169	34188483	0.99	-	.	ID=g16705.t1;Parent=g16705;
OX451217.1_Phasia_obesa_genome_assembly,_chromosome:_3	AUGUSTUS	stop_codon	34188169	34188171	.	-	0	ID=g16705.t1.stop1;Parent=g16705.t1;
OX451217.1_Phasia_obesa_genome_assembly,_chromosome:_3	AUGUSTUS	CDS	34188169	34188483	0.99	-	0	ID=g16705.t1.CDS1;Parent=g16705.t1;
OX451217.1_Phasia_obesa_genome_assembly,_chromosome:_3	AUGUSTUS	exon	34188169	34188483	.	-	.	ID=g16705.t1.exon1;Parent=g16705.t1;
OX451217.1_Phasia_obesa_genome_assembly,_chromosome:_3	AUGUSTUS	start_codon	34188481	34188483	.	-	0	ID=g16705.t1.start1;Parent=g16705.t1;
OX451217.1_Phasia_obesa_genome_assembly,_chromosome:_3	AUGUSTUS	gene	34188558	34188938	.	-	.	ID=g16706;
OX451217.1_Phasia_obesa_genome_assembly,_chromosome:_3	AUGUSTUS	mRNA	34188558	34188938	0.89	-	.	ID=g16706.t1;Parent=g16706;
OX451217.1_Phasia_obesa_genome_assembly,_chromosome:_3	AUGUSTUS	stop_codon	34188558	34188560	.	-	0	ID=g16706.t1.stop1;Parent=g16706.t1;
OX451217.1_Phasia_obesa_genome_assembly,_chromosome:_3	AUGUSTUS	CDS	34188558	34188938	0.89	-	0	ID=g16706.t1.CDS1;Parent=g16706.t1;
OX451217.1_Phasia_obesa_genome_assembly,_chromosome:_3	AUGUSTUS	exon	34188558	34188938	.	-	.	ID=g16706.t1.exon1;Parent=g16706.t1;
OX451217.1_Phasia_obesa_genome_assembly,_chromosome:_3	AUGUSTUS	start_codon	34188936	34188938	.	-	0	ID=g16706.t1.start1;Parent=g16706.t1;
OX451217.1_Phasia_obesa_genome_assembly,_chromosome:_3	AUGUSTUS	gene	34189673	34190191	.	+	.	ID=g16707;
OX451217.1_Phasia_obesa_genome_assembly,_chromosome:_3	AUGUSTUS	mRNA	34189673	34190191	0.99	+	.	ID=g16707.t1;Parent=g16707;
OX451217.1_Phasia_obesa_genome_assembly,_chromosome:_3	AUGUSTUS	start_codon	34189673	34189675	.	+	0	ID=g16707.t1.start1;Parent=g16707.t1;
OX451217.1_Phasia_obesa_genome_assembly,_chromosome:_3	AUGUSTUS	CDS	34189673	34190191	0.99	+	0	ID=g16707.t1.CDS1;Parent=g16707.t1;
OX451217.1_Phasia_obesa_genome_assembly,_chromosome:_3	AUGUSTUS	exon	34189673	34190191	.	+	.	ID=g16707.t1.exon1;Parent=g16707.t1;
OX451217.1_Phasia_obesa_genome_assembly,_chromosome:_3	AUGUSTUS	stop_codon	34190189	34190191	.	+	0	ID=g16707.t1.stop1;Parent=g16707.t1;
OX451217.1_Phasia_obesa_genome_assembly,_chromosome:_3	AUGUSTUS	gene	34204005	34204399	.	+	.	ID=g16708;
OX451217.1_Phasia_obesa_genome_assembly,_chromosome:_3	AUGUSTUS	mRNA	34204005	34204399	1	+	.	ID=g16708.t1;Parent=g16708;
OX451217.1_Phasia_obesa_genome_assembly,_chromosome:_3	AUGUSTUS	start_codon	34204005	34204007	.	+	0	ID=g16708.t1.start1;Parent=g16708.t1;
OX451217.1_Phasia_obesa_genome_assembly,_chromosome:_3	AUGUSTUS	CDS	34204005	34204045	1	+	0	ID=g16708.t1.CDS1;Parent=g16708.t1;
OX451217.1_Phasia_obesa_genome_assembly,_chromosome:_3	AUGUSTUS	exon	34204005	34204045	.	+	.	ID=g16708.t1.exon1;Parent=g16708.t1;
OX451217.1_Phasia_obesa_genome_assembly,_chromosome:_3	AUGUSTUS	intron	34204046	34204167	1	+	.	ID=g16708.t1.intron1;Parent=g16708.t1;
OX451217.1_Phasia_obesa_genome_assembly,_chromosome:_3	AUGUSTUS	CDS	34204168	34204399	1	+	1	ID=g16708.t1.CDS2;Parent=g16708.t1;
OX451217.1_Phasia_obesa_genome_assembly,_chromosome:_3	AUGUSTUS	exon	34204168	34204399	.	+	.	ID=g16708.t1.exon2;Parent=g16708.t1;
OX451217.1_Phasia_obesa_genome_assembly,_chromosome:_3	AUGUSTUS	stop_codon	34204397	34204399	.	+	0	ID=g16708.t1.stop1;Parent=g16708.t1;
OX451217.1_Phasia_obesa_genome_assembly,_chromosome:_3	AUGUSTUS	gene	34205115	34207860	.	+	.	ID=g16709;
OX451217.1_Phasia_obesa_genome_assembly,_chromosome:_3	AUGUSTUS	mRNA	34205115	34207860	1	+	.	ID=g16709.t1;Parent=g16709;
OX451217.1_Phasia_obesa_genome_assembly,_chromosome:_3	AUGUSTUS	start_codon	34205115	34205117	.	+	0	ID=g16709.t1.start1;Parent=g16709.t1;
OX451217.1_Phasia_obesa_genome_assembly,_chromosome:_3	AUGUSTUS	CDS	34205115	34205488	1	+	0	ID=g16709.t1.CDS1;Parent=g16709.t1;
OX451217.1_Phasia_obesa_genome_assembly,_chromosome:_3	AUGUSTUS	exon	34205115	34205488	.	+	.	ID=g16709.t1.exon1;Parent=g16709.t1;
OX451217.1_Phasia_obesa_genome_assembly,_chromosome:_3	AUGUSTUS	intron	34205489	34205587	1	+	.	ID=g16709.t1.intron1;Parent=g16709.t1;
OX451217.1_Phasia_obesa_genome_assembly,_chromosome:_3	AUGUSTUS	CDS	34205588	34205922	1	+	1	ID=g16709.t1.CDS2;Parent=g16709.t1;
OX451217.1_Phasia_obesa_genome_assembly,_chromosome:_3	AUGUSTUS	exon	34205588	34205922	.	+	.	ID=g16709.t1.exon2;Parent=g16709.t1;
OX451217.1_Phasia_obesa_genome_assembly,_chromosome:_3	AUGUSTUS	intron	34205923	34205983	1	+	.	ID=g16709.t1.intron2;Parent=g16709.t1;
OX451217.1_Phasia_obesa_genome_assembly,_chromosome:_3	AUGUSTUS	CDS	34205984	34206195	1	+	2	ID=g16709.t1.CDS3;Parent=g16709.t1;
OX451217.1_Phasia_obesa_genome_assembly,_chromosome:_3	AUGUSTUS	exon	34205984	34206195	.	+	.	ID=g16709.t1.exon3;Parent=g16709.t1;
OX451217.1_Phasia_obesa_genome_assembly,_chromosome:_3	AUGUSTUS	intron	34206196	34206254	1	+	.	ID=g16709.t1.intron3;Parent=g16709.t1;
OX451217.1_Phasia_obesa_genome_assembly,_chromosome:_3	AUGUSTUS	CDS	34206255	34206371	1	+	0	ID=g16709.t1.CDS4;Parent=g16709.t1;
OX451217.1_Phasia_obesa_genome_assembly,_chromosome:_3	AUGUSTUS	exon	34206255	34206371	.	+	.	ID=g16709.t1.exon4;Parent=g16709.t1;
OX451217.1_Phasia_obesa_genome_assembly,_chromosome:_3	AUGUSTUS	intron	34206372	34206433	1	+	.	ID=g16709.t1.intron4;Parent=g16709.t1;
OX451217.1_Phasia_obesa_genome_assembly,_chromosome:_3	AUGUSTUS	CDS	34206434	34206721	1	+	0	ID=g16709.t1.CDS5;Parent=g16709.t1;
OX451217.1_Phasia_obesa_genome_assembly,_chromosome:_3	AUGUSTUS	exon	34206434	34206721	.	+	.	ID=g16709.t1.exon5;Parent=g16709.t1;
OX451217.1_Phasia_obesa_genome_assembly,_chromosome:_3	AUGUSTUS	intron	34206722	34206791	1	+	.	ID=g16709.t1.intron5;Parent=g16709.t1;
OX451217.1_Phasia_obesa_genome_assembly,_chromosome:_3	AUGUSTUS	CDS	34206792	34206981	1	+	0	ID=g16709.t1.CDS6;Parent=g16709.t1;
OX451217.1_Phasia_obesa_genome_assembly,_chromosome:_3	AUGUSTUS	exon	34206792	34206981	.	+	.	ID=g16709.t1.exon6;Parent=g16709.t1;
OX451217.1_Phasia_obesa_genome_assembly,_chromosome:_3	AUGUSTUS	intron	34206982	34207048	1	+	.	ID=g16709.t1.intron6;Parent=g16709.t1;
OX451217.1_Phasia_obesa_genome_assembly,_chromosome:_3	AUGUSTUS	CDS	34207049	34207273	1	+	2	ID=g16709.t1.CDS7;Parent=g16709.t1;
OX451217.1_Phasia_obesa_genome_assembly,_chromosome:_3	AUGUSTUS	exon	34207049	34207273	.	+	.	ID=g16709.t1.exon7;Parent=g16709.t1;
OX451217.1_Phasia_obesa_genome_assembly,_chromosome:_3	AUGUSTUS	intron	34207274	34207361	1	+	.	ID=g16709.t1.intron7;Parent=g16709.t1;
OX451217.1_Phasia_obesa_genome_assembly,_chromosome:_3	AUGUSTUS	CDS	34207362	34207586	1	+	2	ID=g16709.t1.CDS8;Parent=g16709.t1;
OX451217.1_Phasia_obesa_genome_assembly,_chromosome:_3	AUGUSTUS	exon	34207362	34207586	.	+	.	ID=g16709.t1.exon8;Parent=g16709.t1;
OX451217.1_Phasia_obesa_genome_assembly,_chromosome:_3	AUGUSTUS	intron	34207587	34207651	1	+	.	ID=g16709.t1.intron8;Parent=g16709.t1;
OX451217.1_Phasia_obesa_genome_assembly,_chromosome:_3	AUGUSTUS	CDS	34207652	34207860	1	+	2	ID=g16709.t1.CDS9;Parent=g16709.t1;
OX451217.1_Phasia_obesa_genome_assembly,_chromosome:_3	AUGUSTUS	exon	34207652	34207860	.	+	.	ID=g16709.t1.exon9;Parent=g16709.t1;
OX451217.1_Phasia_obesa_genome_assembly,_chromosome:_3	AUGUSTUS	stop_codon	34207858	34207860	.	+	0	ID=g16709.t1.stop1;Parent=g16709.t1;
OX451217.1_Phasia_obesa_genome_assembly,_chromosome:_3	AUGUSTUS	gene	34212843	34215609	.	+	.	ID=g16710;
OX451217.1_Phasia_obesa_genome_assembly,_chromosome:_3	AUGUSTUS	mRNA	34212843	34215609	1	+	.	ID=g16710.t1;Parent=g16710;
OX451217.1_Phasia_obesa_genome_assembly,_chromosome:_3	AUGUSTUS	start_codon	34212843	34212845	.	+	0	ID=g16710.t1.start1;Parent=g16710.t1;
OX451217.1_Phasia_obesa_genome_assembly,_chromosome:_3	AUGUSTUS	CDS	34212843	34213231	1	+	0	ID=g16710.t1.CDS1;Parent=g16710.t1;
OX451217.1_Phasia_obesa_genome_assembly,_chromosome:_3	AUGUSTUS	exon	34212843	34213231	.	+	.	ID=g16710.t1.exon1;Parent=g16710.t1;
OX451217.1_Phasia_obesa_genome_assembly,_chromosome:_3	AUGUSTUS	intron	34213232	34213330	1	+	.	ID=g16710.t1.intron1;Parent=g16710.t1;
OX451217.1_Phasia_obesa_genome_assembly,_chromosome:_3	AUGUSTUS	CDS	34213331	34213665	1	+	1	ID=g16710.t1.CDS2;Parent=g16710.t1;
OX451217.1_Phasia_obesa_genome_assembly,_chromosome:_3	AUGUSTUS	exon	34213331	34213665	.	+	.	ID=g16710.t1.exon2;Parent=g16710.t1;
OX451217.1_Phasia_obesa_genome_assembly,_chromosome:_3	AUGUSTUS	intron	34213666	34213730	1	+	.	ID=g16710.t1.intron2;Parent=g16710.t1;
OX451217.1_Phasia_obesa_genome_assembly,_chromosome:_3	AUGUSTUS	CDS	34213731	34213942	1	+	2	ID=g16710.t1.CDS3;Parent=g16710.t1;
OX451217.1_Phasia_obesa_genome_assembly,_chromosome:_3	AUGUSTUS	exon	34213731	34213942	.	+	.	ID=g16710.t1.exon3;Parent=g16710.t1;
OX451217.1_Phasia_obesa_genome_assembly,_chromosome:_3	AUGUSTUS	intron	34213943	34214002	1	+	.	ID=g16710.t1.intron3;Parent=g16710.t1;
OX451217.1_Phasia_obesa_genome_assembly,_chromosome:_3	AUGUSTUS	CDS	34214003	34214119	1	+	0	ID=g16710.t1.CDS4;Parent=g16710.t1;
OX451217.1_Phasia_obesa_genome_assembly,_chromosome:_3	AUGUSTUS	exon	34214003	34214119	.	+	.	ID=g16710.t1.exon4;Parent=g16710.t1;
OX451217.1_Phasia_obesa_genome_assembly,_chromosome:_3	AUGUSTUS	intron	34214120	34214181	1	+	.	ID=g16710.t1.intron4;Parent=g16710.t1;
OX451217.1_Phasia_obesa_genome_assembly,_chromosome:_3	AUGUSTUS	CDS	34214182	34214469	1	+	0	ID=g16710.t1.CDS5;Parent=g16710.t1;
OX451217.1_Phasia_obesa_genome_assembly,_chromosome:_3	AUGUSTUS	exon	34214182	34214469	.	+	.	ID=g16710.t1.exon5;Parent=g16710.t1;
OX451217.1_Phasia_obesa_genome_assembly,_chromosome:_3	AUGUSTUS	intron	34214470	34214540	1	+	.	ID=g16710.t1.intron5;Parent=g16710.t1;
OX451217.1_Phasia_obesa_genome_assembly,_chromosome:_3	AUGUSTUS	CDS	34214541	34214730	1	+	0	ID=g16710.t1.CDS6;Parent=g16710.t1;
OX451217.1_Phasia_obesa_genome_assembly,_chromosome:_3	AUGUSTUS	exon	34214541	34214730	.	+	.	ID=g16710.t1.exon6;Parent=g16710.t1;
OX451217.1_Phasia_obesa_genome_assembly,_chromosome:_3	AUGUSTUS	intron	34214731	34214797	1	+	.	ID=g16710.t1.intron6;Parent=g16710.t1;
OX451217.1_Phasia_obesa_genome_assembly,_chromosome:_3	AUGUSTUS	CDS	34214798	34215022	1	+	2	ID=g16710.t1.CDS7;Parent=g16710.t1;
OX451217.1_Phasia_obesa_genome_assembly,_chromosome:_3	AUGUSTUS	exon	34214798	34215022	.	+	.	ID=g16710.t1.exon7;Parent=g16710.t1;
OX451217.1_Phasia_obesa_genome_assembly,_chromosome:_3	AUGUSTUS	intron	34215023	34215110	1	+	.	ID=g16710.t1.intron7;Parent=g16710.t1;
OX451217.1_Phasia_obesa_genome_assembly,_chromosome:_3	AUGUSTUS	CDS	34215111	34215335	1	+	2	ID=g16710.t1.CDS8;Parent=g16710.t1;
OX451217.1_Phasia_obesa_genome_assembly,_chromosome:_3	AUGUSTUS	exon	34215111	34215335	.	+	.	ID=g16710.t1.exon8;Parent=g16710.t1;
OX451217.1_Phasia_obesa_genome_assembly,_chromosome:_3	AUGUSTUS	intron	34215336	34215400	1	+	.	ID=g16710.t1.intron8;Parent=g16710.t1;
OX451217.1_Phasia_obesa_genome_assembly,_chromosome:_3	AUGUSTUS	CDS	34215401	34215609	1	+	2	ID=g16710.t1.CDS9;Parent=g16710.t1;
OX451217.1_Phasia_obesa_genome_assembly,_chromosome:_3	AUGUSTUS	exon	34215401	34215609	.	+	.	ID=g16710.t1.exon9;Parent=g16710.t1;
OX451217.1_Phasia_obesa_genome_assembly,_chromosome:_3	AUGUSTUS	stop_codon	34215607	34215609	.	+	0	ID=g16710.t1.stop1;Parent=g16710.t1;
OX451217.1_Phasia_obesa_genome_assembly,_chromosome:_3	AUGUSTUS	gene	34292962	34297971	.	+	.	ID=g16711;
OX451217.1_Phasia_obesa_genome_assembly,_chromosome:_3	AUGUSTUS	mRNA	34292962	34297971	1	+	.	ID=g16711.t1;Parent=g16711;
OX451217.1_Phasia_obesa_genome_assembly,_chromosome:_3	AUGUSTUS	start_codon	34292962	34292964	.	+	0	ID=g16711.t1.start1;Parent=g16711.t1;
OX451217.1_Phasia_obesa_genome_assembly,_chromosome:_3	AUGUSTUS	CDS	34292962	34293125	1	+	0	ID=g16711.t1.CDS1;Parent=g16711.t1;
OX451217.1_Phasia_obesa_genome_assembly,_chromosome:_3	AUGUSTUS	exon	34292962	34293125	.	+	.	ID=g16711.t1.exon1;Parent=g16711.t1;
OX451217.1_Phasia_obesa_genome_assembly,_chromosome:_3	AUGUSTUS	intron	34293126	34293199	1	+	.	ID=g16711.t1.intron1;Parent=g16711.t1;
OX451217.1_Phasia_obesa_genome_assembly,_chromosome:_3	AUGUSTUS	CDS	34293200	34293386	1	+	1	ID=g16711.t1.CDS2;Parent=g16711.t1;
OX451217.1_Phasia_obesa_genome_assembly,_chromosome:_3	AUGUSTUS	exon	34293200	34293386	.	+	.	ID=g16711.t1.exon2;Parent=g16711.t1;
OX451217.1_Phasia_obesa_genome_assembly,_chromosome:_3	AUGUSTUS	intron	34293387	34293441	1	+	.	ID=g16711.t1.intron2;Parent=g16711.t1;
OX451217.1_Phasia_obesa_genome_assembly,_chromosome:_3	AUGUSTUS	CDS	34293442	34293877	1	+	0	ID=g16711.t1.CDS3;Parent=g16711.t1;
OX451217.1_Phasia_obesa_genome_assembly,_chromosome:_3	AUGUSTUS	exon	34293442	34293877	.	+	.	ID=g16711.t1.exon3;Parent=g16711.t1;
OX451217.1_Phasia_obesa_genome_assembly,_chromosome:_3	AUGUSTUS	intron	34293878	34297242	1	+	.	ID=g16711.t1.intron3;Parent=g16711.t1;
OX451217.1_Phasia_obesa_genome_assembly,_chromosome:_3	AUGUSTUS	CDS	34297243	34297432	1	+	2	ID=g16711.t1.CDS4;Parent=g16711.t1;
OX451217.1_Phasia_obesa_genome_assembly,_chromosome:_3	AUGUSTUS	exon	34297243	34297432	.	+	.	ID=g16711.t1.exon4;Parent=g16711.t1;
OX451217.1_Phasia_obesa_genome_assembly,_chromosome:_3	AUGUSTUS	intron	34297433	34297531	1	+	.	ID=g16711.t1.intron4;Parent=g16711.t1;
OX451217.1_Phasia_obesa_genome_assembly,_chromosome:_3	AUGUSTUS	CDS	34297532	34297707	1	+	1	ID=g16711.t1.CDS5;Parent=g16711.t1;
OX451217.1_Phasia_obesa_genome_assembly,_chromosome:_3	AUGUSTUS	exon	34297532	34297707	.	+	.	ID=g16711.t1.exon5;Parent=g16711.t1;
OX451217.1_Phasia_obesa_genome_assembly,_chromosome:_3	AUGUSTUS	intron	34297708	34297795	1	+	.	ID=g16711.t1.intron5;Parent=g16711.t1;
OX451217.1_Phasia_obesa_genome_assembly,_chromosome:_3	AUGUSTUS	CDS	34297796	34297971	1	+	2	ID=g16711.t1.CDS6;Parent=g16711.t1;
OX451217.1_Phasia_obesa_genome_assembly,_chromosome:_3	AUGUSTUS	exon	34297796	34297971	.	+	.	ID=g16711.t1.exon6;Parent=g16711.t1;
OX451217.1_Phasia_obesa_genome_assembly,_chromosome:_3	AUGUSTUS	stop_codon	34297969	34297971	.	+	0	ID=g16711.t1.stop1;Parent=g16711.t1;
OX451217.1_Phasia_obesa_genome_assembly,_chromosome:_3	AUGUSTUS	gene	34312471	34313022	.	+	.	ID=g16712;
OX451217.1_Phasia_obesa_genome_assembly,_chromosome:_3	AUGUSTUS	mRNA	34312471	34313022	1	+	.	ID=g16712.t1;Parent=g16712;
OX451217.1_Phasia_obesa_genome_assembly,_chromosome:_3	AUGUSTUS	start_codon	34312471	34312473	.	+	0	ID=g16712.t1.start1;Parent=g16712.t1;
OX451217.1_Phasia_obesa_genome_assembly,_chromosome:_3	AUGUSTUS	CDS	34312471	34312764	1	+	0	ID=g16712.t1.CDS1;Parent=g16712.t1;
OX451217.1_Phasia_obesa_genome_assembly,_chromosome:_3	AUGUSTUS	exon	34312471	34312764	.	+	.	ID=g16712.t1.exon1;Parent=g16712.t1;
OX451217.1_Phasia_obesa_genome_assembly,_chromosome:_3	AUGUSTUS	intron	34312765	34312833	1	+	.	ID=g16712.t1.intron1;Parent=g16712.t1;
OX451217.1_Phasia_obesa_genome_assembly,_chromosome:_3	AUGUSTUS	CDS	34312834	34313022	1	+	0	ID=g16712.t1.CDS2;Parent=g16712.t1;
OX451217.1_Phasia_obesa_genome_assembly,_chromosome:_3	AUGUSTUS	exon	34312834	34313022	.	+	.	ID=g16712.t1.exon2;Parent=g16712.t1;
OX451217.1_Phasia_obesa_genome_assembly,_chromosome:_3	AUGUSTUS	stop_codon	34313020	34313022	.	+	0	ID=g16712.t1.stop1;Parent=g16712.t1;
OX451217.1_Phasia_obesa_genome_assembly,_chromosome:_3	AUGUSTUS	gene	34314865	34315223	.	+	.	ID=g16713;
OX451217.1_Phasia_obesa_genome_assembly,_chromosome:_3	AUGUSTUS	mRNA	34314865	34315223	1	+	.	ID=g16713.t1;Parent=g16713;
OX451217.1_Phasia_obesa_genome_assembly,_chromosome:_3	AUGUSTUS	start_codon	34314865	34314867	.	+	0	ID=g16713.t1.start1;Parent=g16713.t1;
OX451217.1_Phasia_obesa_genome_assembly,_chromosome:_3	AUGUSTUS	CDS	34314865	34314952	1	+	0	ID=g16713.t1.CDS1;Parent=g16713.t1;
OX451217.1_Phasia_obesa_genome_assembly,_chromosome:_3	AUGUSTUS	exon	34314865	34314952	.	+	.	ID=g16713.t1.exon1;Parent=g16713.t1;
OX451217.1_Phasia_obesa_genome_assembly,_chromosome:_3	AUGUSTUS	intron	34314953	34315010	1	+	.	ID=g16713.t1.intron1;Parent=g16713.t1;
OX451217.1_Phasia_obesa_genome_assembly,_chromosome:_3	AUGUSTUS	CDS	34315011	34315109	1	+	2	ID=g16713.t1.CDS2;Parent=g16713.t1;
OX451217.1_Phasia_obesa_genome_assembly,_chromosome:_3	AUGUSTUS	exon	34315011	34315109	.	+	.	ID=g16713.t1.exon2;Parent=g16713.t1;
OX451217.1_Phasia_obesa_genome_assembly,_chromosome:_3	AUGUSTUS	intron	34315110	34315167	1	+	.	ID=g16713.t1.intron2;Parent=g16713.t1;
OX451217.1_Phasia_obesa_genome_assembly,_chromosome:_3	AUGUSTUS	CDS	34315168	34315223	1	+	2	ID=g16713.t1.CDS3;Parent=g16713.t1;
OX451217.1_Phasia_obesa_genome_assembly,_chromosome:_3	AUGUSTUS	exon	34315168	34315223	.	+	.	ID=g16713.t1.exon3;Parent=g16713.t1;
OX451217.1_Phasia_obesa_genome_assembly,_chromosome:_3	AUGUSTUS	stop_codon	34315221	34315223	.	+	0	ID=g16713.t1.stop1;Parent=g16713.t1;
OX451217.1_Phasia_obesa_genome_assembly,_chromosome:_3	AUGUSTUS	gene	34315276	34315910	.	-	.	ID=g16714;
OX451217.1_Phasia_obesa_genome_assembly,_chromosome:_3	AUGUSTUS	mRNA	34315276	34315910	1	-	.	ID=g16714.t1;Parent=g16714;
OX451217.1_Phasia_obesa_genome_assembly,_chromosome:_3	AUGUSTUS	stop_codon	34315276	34315278	.	-	0	ID=g16714.t1.stop1;Parent=g16714.t1;
OX451217.1_Phasia_obesa_genome_assembly,_chromosome:_3	AUGUSTUS	CDS	34315276	34315413	1	-	0	ID=g16714.t1.CDS1;Parent=g16714.t1;
OX451217.1_Phasia_obesa_genome_assembly,_chromosome:_3	AUGUSTUS	exon	34315276	34315413	.	-	.	ID=g16714.t1.exon1;Parent=g16714.t1;
OX451217.1_Phasia_obesa_genome_assembly,_chromosome:_3	AUGUSTUS	intron	34315414	34315535	1	-	.	ID=g16714.t1.intron1;Parent=g16714.t1;
OX451217.1_Phasia_obesa_genome_assembly,_chromosome:_3	AUGUSTUS	CDS	34315536	34315910	1	-	0	ID=g16714.t1.CDS2;Parent=g16714.t1;
OX451217.1_Phasia_obesa_genome_assembly,_chromosome:_3	AUGUSTUS	exon	34315536	34315910	.	-	.	ID=g16714.t1.exon2;Parent=g16714.t1;
OX451217.1_Phasia_obesa_genome_assembly,_chromosome:_3	AUGUSTUS	start_codon	34315908	34315910	.	-	0	ID=g16714.t1.start1;Parent=g16714.t1;
OX451217.1_Phasia_obesa_genome_assembly,_chromosome:_3	AUGUSTUS	gene	34318378	34319846	.	+	.	ID=g16715;
OX451217.1_Phasia_obesa_genome_assembly,_chromosome:_3	AUGUSTUS	mRNA	34318378	34319846	1	+	.	ID=g16715.t1;Parent=g16715;
OX451217.1_Phasia_obesa_genome_assembly,_chromosome:_3	AUGUSTUS	start_codon	34318378	34318380	.	+	0	ID=g16715.t1.start1;Parent=g16715.t1;
OX451217.1_Phasia_obesa_genome_assembly,_chromosome:_3	AUGUSTUS	CDS	34318378	34318539	1	+	0	ID=g16715.t1.CDS1;Parent=g16715.t1;
OX451217.1_Phasia_obesa_genome_assembly,_chromosome:_3	AUGUSTUS	exon	34318378	34318539	.	+	.	ID=g16715.t1.exon1;Parent=g16715.t1;
OX451217.1_Phasia_obesa_genome_assembly,_chromosome:_3	AUGUSTUS	intron	34318540	34318601	1	+	.	ID=g16715.t1.intron1;Parent=g16715.t1;
OX451217.1_Phasia_obesa_genome_assembly,_chromosome:_3	AUGUSTUS	CDS	34318602	34318723	1	+	0	ID=g16715.t1.CDS2;Parent=g16715.t1;
OX451217.1_Phasia_obesa_genome_assembly,_chromosome:_3	AUGUSTUS	exon	34318602	34318723	.	+	.	ID=g16715.t1.exon2;Parent=g16715.t1;
OX451217.1_Phasia_obesa_genome_assembly,_chromosome:_3	AUGUSTUS	intron	34318724	34318791	1	+	.	ID=g16715.t1.intron2;Parent=g16715.t1;
OX451217.1_Phasia_obesa_genome_assembly,_chromosome:_3	AUGUSTUS	CDS	34318792	34319343	1	+	1	ID=g16715.t1.CDS3;Parent=g16715.t1;
OX451217.1_Phasia_obesa_genome_assembly,_chromosome:_3	AUGUSTUS	exon	34318792	34319343	.	+	.	ID=g16715.t1.exon3;Parent=g16715.t1;
OX451217.1_Phasia_obesa_genome_assembly,_chromosome:_3	AUGUSTUS	intron	34319344	34319404	1	+	.	ID=g16715.t1.intron3;Parent=g16715.t1;
OX451217.1_Phasia_obesa_genome_assembly,_chromosome:_3	AUGUSTUS	CDS	34319405	34319846	1	+	1	ID=g16715.t1.CDS4;Parent=g16715.t1;
OX451217.1_Phasia_obesa_genome_assembly,_chromosome:_3	AUGUSTUS	exon	34319405	34319846	.	+	.	ID=g16715.t1.exon4;Parent=g16715.t1;
OX451217.1_Phasia_obesa_genome_assembly,_chromosome:_3	AUGUSTUS	stop_codon	34319844	34319846	.	+	0	ID=g16715.t1.stop1;Parent=g16715.t1;
OX451217.1_Phasia_obesa_genome_assembly,_chromosome:_3	AUGUSTUS	gene	34320642	34322294	.	-	.	ID=g16716;
OX451217.1_Phasia_obesa_genome_assembly,_chromosome:_3	AUGUSTUS	mRNA	34320642	34322294	1	-	.	ID=g16716.t1;Parent=g16716;
OX451217.1_Phasia_obesa_genome_assembly,_chromosome:_3	AUGUSTUS	stop_codon	34320642	34320644	.	-	0	ID=g16716.t1.stop1;Parent=g16716.t1;
OX451217.1_Phasia_obesa_genome_assembly,_chromosome:_3	AUGUSTUS	CDS	34320642	34322096	1	-	0	ID=g16716.t1.CDS1;Parent=g16716.t1;
OX451217.1_Phasia_obesa_genome_assembly,_chromosome:_3	AUGUSTUS	exon	34320642	34322096	.	-	.	ID=g16716.t1.exon1;Parent=g16716.t1;
OX451217.1_Phasia_obesa_genome_assembly,_chromosome:_3	AUGUSTUS	intron	34322097	34322162	1	-	.	ID=g16716.t1.intron1;Parent=g16716.t1;
OX451217.1_Phasia_obesa_genome_assembly,_chromosome:_3	AUGUSTUS	CDS	34322163	34322294	1	-	0	ID=g16716.t1.CDS2;Parent=g16716.t1;
OX451217.1_Phasia_obesa_genome_assembly,_chromosome:_3	AUGUSTUS	exon	34322163	34322294	.	-	.	ID=g16716.t1.exon2;Parent=g16716.t1;
OX451217.1_Phasia_obesa_genome_assembly,_chromosome:_3	AUGUSTUS	start_codon	34322292	34322294	.	-	0	ID=g16716.t1.start1;Parent=g16716.t1;
OX451217.1_Phasia_obesa_genome_assembly,_chromosome:_3	AUGUSTUS	gene	34326069	34326948	.	+	.	ID=g16717;
OX451217.1_Phasia_obesa_genome_assembly,_chromosome:_3	AUGUSTUS	mRNA	34326069	34326948	1	+	.	ID=g16717.t1;Parent=g16717;
OX451217.1_Phasia_obesa_genome_assembly,_chromosome:_3	AUGUSTUS	start_codon	34326069	34326071	.	+	0	ID=g16717.t1.start1;Parent=g16717.t1;
OX451217.1_Phasia_obesa_genome_assembly,_chromosome:_3	AUGUSTUS	CDS	34326069	34326395	1	+	0	ID=g16717.t1.CDS1;Parent=g16717.t1;
OX451217.1_Phasia_obesa_genome_assembly,_chromosome:_3	AUGUSTUS	exon	34326069	34326395	.	+	.	ID=g16717.t1.exon1;Parent=g16717.t1;
OX451217.1_Phasia_obesa_genome_assembly,_chromosome:_3	AUGUSTUS	intron	34326396	34326461	1	+	.	ID=g16717.t1.intron1;Parent=g16717.t1;
OX451217.1_Phasia_obesa_genome_assembly,_chromosome:_3	AUGUSTUS	CDS	34326462	34326632	1	+	0	ID=g16717.t1.CDS2;Parent=g16717.t1;
OX451217.1_Phasia_obesa_genome_assembly,_chromosome:_3	AUGUSTUS	exon	34326462	34326632	.	+	.	ID=g16717.t1.exon2;Parent=g16717.t1;
OX451217.1_Phasia_obesa_genome_assembly,_chromosome:_3	AUGUSTUS	intron	34326633	34326684	1	+	.	ID=g16717.t1.intron2;Parent=g16717.t1;
OX451217.1_Phasia_obesa_genome_assembly,_chromosome:_3	AUGUSTUS	CDS	34326685	34326948	1	+	0	ID=g16717.t1.CDS3;Parent=g16717.t1;
OX451217.1_Phasia_obesa_genome_assembly,_chromosome:_3	AUGUSTUS	exon	34326685	34326948	.	+	.	ID=g16717.t1.exon3;Parent=g16717.t1;
OX451217.1_Phasia_obesa_genome_assembly,_chromosome:_3	AUGUSTUS	stop_codon	34326946	34326948	.	+	0	ID=g16717.t1.stop1;Parent=g16717.t1;
OX451217.1_Phasia_obesa_genome_assembly,_chromosome:_3	AUGUSTUS	gene	34337759	34357779	.	-	.	ID=g16718;
OX451217.1_Phasia_obesa_genome_assembly,_chromosome:_3	AUGUSTUS	mRNA	34337759	34357779	1	-	.	ID=g16718.t1;Parent=g16718;
OX451217.1_Phasia_obesa_genome_assembly,_chromosome:_3	AUGUSTUS	stop_codon	34337759	34337761	.	-	0	ID=g16718.t1.stop1;Parent=g16718.t1;
OX451217.1_Phasia_obesa_genome_assembly,_chromosome:_3	AUGUSTUS	CDS	34337759	34337932	1	-	0	ID=g16718.t1.CDS1;Parent=g16718.t1;
OX451217.1_Phasia_obesa_genome_assembly,_chromosome:_3	AUGUSTUS	exon	34337759	34337932	.	-	.	ID=g16718.t1.exon1;Parent=g16718.t1;
OX451217.1_Phasia_obesa_genome_assembly,_chromosome:_3	AUGUSTUS	intron	34337933	34337997	1	-	.	ID=g16718.t1.intron1;Parent=g16718.t1;
OX451217.1_Phasia_obesa_genome_assembly,_chromosome:_3	AUGUSTUS	CDS	34337998	34338072	1	-	0	ID=g16718.t1.CDS2;Parent=g16718.t1;
OX451217.1_Phasia_obesa_genome_assembly,_chromosome:_3	AUGUSTUS	exon	34337998	34338072	.	-	.	ID=g16718.t1.exon2;Parent=g16718.t1;
OX451217.1_Phasia_obesa_genome_assembly,_chromosome:_3	AUGUSTUS	intron	34338073	34338361	1	-	.	ID=g16718.t1.intron2;Parent=g16718.t1;
OX451217.1_Phasia_obesa_genome_assembly,_chromosome:_3	AUGUSTUS	CDS	34338362	34338496	1	-	0	ID=g16718.t1.CDS3;Parent=g16718.t1;
OX451217.1_Phasia_obesa_genome_assembly,_chromosome:_3	AUGUSTUS	exon	34338362	34338496	.	-	.	ID=g16718.t1.exon3;Parent=g16718.t1;
OX451217.1_Phasia_obesa_genome_assembly,_chromosome:_3	AUGUSTUS	intron	34338497	34338579	1	-	.	ID=g16718.t1.intron3;Parent=g16718.t1;
OX451217.1_Phasia_obesa_genome_assembly,_chromosome:_3	AUGUSTUS	CDS	34338580	34338729	1	-	0	ID=g16718.t1.CDS4;Parent=g16718.t1;
OX451217.1_Phasia_obesa_genome_assembly,_chromosome:_3	AUGUSTUS	exon	34338580	34338729	.	-	.	ID=g16718.t1.exon4;Parent=g16718.t1;
OX451217.1_Phasia_obesa_genome_assembly,_chromosome:_3	AUGUSTUS	intron	34338730	34338804	1	-	.	ID=g16718.t1.intron4;Parent=g16718.t1;
OX451217.1_Phasia_obesa_genome_assembly,_chromosome:_3	AUGUSTUS	CDS	34338805	34338972	1	-	0	ID=g16718.t1.CDS5;Parent=g16718.t1;
OX451217.1_Phasia_obesa_genome_assembly,_chromosome:_3	AUGUSTUS	exon	34338805	34338972	.	-	.	ID=g16718.t1.exon5;Parent=g16718.t1;
OX451217.1_Phasia_obesa_genome_assembly,_chromosome:_3	AUGUSTUS	intron	34338973	34341247	1	-	.	ID=g16718.t1.intron5;Parent=g16718.t1;
OX451217.1_Phasia_obesa_genome_assembly,_chromosome:_3	AUGUSTUS	CDS	34341248	34341403	1	-	0	ID=g16718.t1.CDS6;Parent=g16718.t1;
OX451217.1_Phasia_obesa_genome_assembly,_chromosome:_3	AUGUSTUS	exon	34341248	34341403	.	-	.	ID=g16718.t1.exon6;Parent=g16718.t1;
OX451217.1_Phasia_obesa_genome_assembly,_chromosome:_3	AUGUSTUS	intron	34341404	34341478	1	-	.	ID=g16718.t1.intron6;Parent=g16718.t1;
OX451217.1_Phasia_obesa_genome_assembly,_chromosome:_3	AUGUSTUS	CDS	34341479	34341970	1	-	0	ID=g16718.t1.CDS7;Parent=g16718.t1;
OX451217.1_Phasia_obesa_genome_assembly,_chromosome:_3	AUGUSTUS	exon	34341479	34341970	.	-	.	ID=g16718.t1.exon7;Parent=g16718.t1;
OX451217.1_Phasia_obesa_genome_assembly,_chromosome:_3	AUGUSTUS	intron	34341971	34352551	1	-	.	ID=g16718.t1.intron7;Parent=g16718.t1;
OX451217.1_Phasia_obesa_genome_assembly,_chromosome:_3	AUGUSTUS	CDS	34352552	34352671	1	-	0	ID=g16718.t1.CDS8;Parent=g16718.t1;
OX451217.1_Phasia_obesa_genome_assembly,_chromosome:_3	AUGUSTUS	exon	34352552	34352671	.	-	.	ID=g16718.t1.exon8;Parent=g16718.t1;
OX451217.1_Phasia_obesa_genome_assembly,_chromosome:_3	AUGUSTUS	intron	34352672	34357755	1	-	.	ID=g16718.t1.intron8;Parent=g16718.t1;
OX451217.1_Phasia_obesa_genome_assembly,_chromosome:_3	AUGUSTUS	CDS	34357756	34357779	1	-	0	ID=g16718.t1.CDS9;Parent=g16718.t1;
OX451217.1_Phasia_obesa_genome_assembly,_chromosome:_3	AUGUSTUS	exon	34357756	34357779	.	-	.	ID=g16718.t1.exon9;Parent=g16718.t1;
OX451217.1_Phasia_obesa_genome_assembly,_chromosome:_3	AUGUSTUS	start_codon	34357777	34357779	.	-	0	ID=g16718.t1.start1;Parent=g16718.t1;
OX451217.1_Phasia_obesa_genome_assembly,_chromosome:_3	AUGUSTUS	gene	34364520	34388559	.	-	.	ID=g16719;
OX451217.1_Phasia_obesa_genome_assembly,_chromosome:_3	AUGUSTUS	mRNA	34364520	34388559	1	-	.	ID=g16719.t1;Parent=g16719;
OX451217.1_Phasia_obesa_genome_assembly,_chromosome:_3	AUGUSTUS	stop_codon	34364520	34364522	.	-	0	ID=g16719.t1.stop1;Parent=g16719.t1;
OX451217.1_Phasia_obesa_genome_assembly,_chromosome:_3	AUGUSTUS	CDS	34364520	34365641	1	-	0	ID=g16719.t1.CDS1;Parent=g16719.t1;
OX451217.1_Phasia_obesa_genome_assembly,_chromosome:_3	AUGUSTUS	exon	34364520	34365641	.	-	.	ID=g16719.t1.exon1;Parent=g16719.t1;
OX451217.1_Phasia_obesa_genome_assembly,_chromosome:_3	AUGUSTUS	intron	34365642	34369356	1	-	.	ID=g16719.t1.intron1;Parent=g16719.t1;
OX451217.1_Phasia_obesa_genome_assembly,_chromosome:_3	AUGUSTUS	CDS	34369357	34369492	1	-	1	ID=g16719.t1.CDS2;Parent=g16719.t1;
OX451217.1_Phasia_obesa_genome_assembly,_chromosome:_3	AUGUSTUS	exon	34369357	34369492	.	-	.	ID=g16719.t1.exon2;Parent=g16719.t1;
OX451217.1_Phasia_obesa_genome_assembly,_chromosome:_3	AUGUSTUS	intron	34369493	34372213	1	-	.	ID=g16719.t1.intron2;Parent=g16719.t1;
OX451217.1_Phasia_obesa_genome_assembly,_chromosome:_3	AUGUSTUS	CDS	34372214	34372524	1	-	0	ID=g16719.t1.CDS3;Parent=g16719.t1;
OX451217.1_Phasia_obesa_genome_assembly,_chromosome:_3	AUGUSTUS	exon	34372214	34372524	.	-	.	ID=g16719.t1.exon3;Parent=g16719.t1;
OX451217.1_Phasia_obesa_genome_assembly,_chromosome:_3	AUGUSTUS	intron	34372525	34378980	1	-	.	ID=g16719.t1.intron3;Parent=g16719.t1;
OX451217.1_Phasia_obesa_genome_assembly,_chromosome:_3	AUGUSTUS	CDS	34378981	34379001	1	-	0	ID=g16719.t1.CDS4;Parent=g16719.t1;
OX451217.1_Phasia_obesa_genome_assembly,_chromosome:_3	AUGUSTUS	exon	34378981	34379001	.	-	.	ID=g16719.t1.exon4;Parent=g16719.t1;
OX451217.1_Phasia_obesa_genome_assembly,_chromosome:_3	AUGUSTUS	intron	34379002	34381987	1	-	.	ID=g16719.t1.intron4;Parent=g16719.t1;
OX451217.1_Phasia_obesa_genome_assembly,_chromosome:_3	AUGUSTUS	CDS	34381988	34382176	1	-	0	ID=g16719.t1.CDS5;Parent=g16719.t1;
OX451217.1_Phasia_obesa_genome_assembly,_chromosome:_3	AUGUSTUS	exon	34381988	34382176	.	-	.	ID=g16719.t1.exon5;Parent=g16719.t1;
OX451217.1_Phasia_obesa_genome_assembly,_chromosome:_3	AUGUSTUS	intron	34382177	34382291	1	-	.	ID=g16719.t1.intron5;Parent=g16719.t1;
OX451217.1_Phasia_obesa_genome_assembly,_chromosome:_3	AUGUSTUS	CDS	34382292	34382695	1	-	2	ID=g16719.t1.CDS6;Parent=g16719.t1;
OX451217.1_Phasia_obesa_genome_assembly,_chromosome:_3	AUGUSTUS	exon	34382292	34382695	.	-	.	ID=g16719.t1.exon6;Parent=g16719.t1;
OX451217.1_Phasia_obesa_genome_assembly,_chromosome:_3	AUGUSTUS	intron	34382696	34382828	1	-	.	ID=g16719.t1.intron6;Parent=g16719.t1;
OX451217.1_Phasia_obesa_genome_assembly,_chromosome:_3	AUGUSTUS	CDS	34382829	34383519	1	-	0	ID=g16719.t1.CDS7;Parent=g16719.t1;
OX451217.1_Phasia_obesa_genome_assembly,_chromosome:_3	AUGUSTUS	exon	34382829	34383519	.	-	.	ID=g16719.t1.exon7;Parent=g16719.t1;
OX451217.1_Phasia_obesa_genome_assembly,_chromosome:_3	AUGUSTUS	intron	34383520	34388478	1	-	.	ID=g16719.t1.intron7;Parent=g16719.t1;
OX451217.1_Phasia_obesa_genome_assembly,_chromosome:_3	AUGUSTUS	CDS	34388479	34388559	1	-	0	ID=g16719.t1.CDS8;Parent=g16719.t1;
OX451217.1_Phasia_obesa_genome_assembly,_chromosome:_3	AUGUSTUS	exon	34388479	34388559	.	-	.	ID=g16719.t1.exon8;Parent=g16719.t1;
OX451217.1_Phasia_obesa_genome_assembly,_chromosome:_3	AUGUSTUS	start_codon	34388557	34388559	.	-	0	ID=g16719.t1.start1;Parent=g16719.t1;
OX451217.1_Phasia_obesa_genome_assembly,_chromosome:_3	AUGUSTUS	mRNA	34364520	34388559	1	-	.	ID=g16719.t2;Parent=g16719;
OX451217.1_Phasia_obesa_genome_assembly,_chromosome:_3	AUGUSTUS	stop_codon	34364520	34364522	.	-	0	ID=g16719.t2.stop1;Parent=g16719.t2;
OX451217.1_Phasia_obesa_genome_assembly,_chromosome:_3	AUGUSTUS	CDS	34364520	34365641	1	-	0	ID=g16719.t2.CDS1;Parent=g16719.t2;
OX451217.1_Phasia_obesa_genome_assembly,_chromosome:_3	AUGUSTUS	exon	34364520	34365641	.	-	.	ID=g16719.t2.exon1;Parent=g16719.t2;
OX451217.1_Phasia_obesa_genome_assembly,_chromosome:_3	AUGUSTUS	intron	34365642	34369356	1	-	.	ID=g16719.t2.intron1;Parent=g16719.t2;
OX451217.1_Phasia_obesa_genome_assembly,_chromosome:_3	AUGUSTUS	CDS	34369357	34369510	1	-	1	ID=g16719.t2.CDS2;Parent=g16719.t2;
OX451217.1_Phasia_obesa_genome_assembly,_chromosome:_3	AUGUSTUS	exon	34369357	34369510	.	-	.	ID=g16719.t2.exon2;Parent=g16719.t2;
OX451217.1_Phasia_obesa_genome_assembly,_chromosome:_3	AUGUSTUS	intron	34369511	34372213	1	-	.	ID=g16719.t2.intron2;Parent=g16719.t2;
OX451217.1_Phasia_obesa_genome_assembly,_chromosome:_3	AUGUSTUS	CDS	34372214	34372575	1	-	0	ID=g16719.t2.CDS3;Parent=g16719.t2;
OX451217.1_Phasia_obesa_genome_assembly,_chromosome:_3	AUGUSTUS	exon	34372214	34372575	.	-	.	ID=g16719.t2.exon3;Parent=g16719.t2;
OX451217.1_Phasia_obesa_genome_assembly,_chromosome:_3	AUGUSTUS	intron	34372576	34378980	1	-	.	ID=g16719.t2.intron3;Parent=g16719.t2;
OX451217.1_Phasia_obesa_genome_assembly,_chromosome:_3	AUGUSTUS	CDS	34378981	34379001	1	-	0	ID=g16719.t2.CDS4;Parent=g16719.t2;
OX451217.1_Phasia_obesa_genome_assembly,_chromosome:_3	AUGUSTUS	exon	34378981	34379001	.	-	.	ID=g16719.t2.exon4;Parent=g16719.t2;
OX451217.1_Phasia_obesa_genome_assembly,_chromosome:_3	AUGUSTUS	intron	34379002	34381987	1	-	.	ID=g16719.t2.intron4;Parent=g16719.t2;
OX451217.1_Phasia_obesa_genome_assembly,_chromosome:_3	AUGUSTUS	CDS	34381988	34382176	1	-	0	ID=g16719.t2.CDS5;Parent=g16719.t2;
OX451217.1_Phasia_obesa_genome_assembly,_chromosome:_3	AUGUSTUS	exon	34381988	34382176	.	-	.	ID=g16719.t2.exon5;Parent=g16719.t2;
OX451217.1_Phasia_obesa_genome_assembly,_chromosome:_3	AUGUSTUS	intron	34382177	34382291	1	-	.	ID=g16719.t2.intron5;Parent=g16719.t2;
OX451217.1_Phasia_obesa_genome_assembly,_chromosome:_3	AUGUSTUS	CDS	34382292	34382695	1	-	2	ID=g16719.t2.CDS6;Parent=g16719.t2;
OX451217.1_Phasia_obesa_genome_assembly,_chromosome:_3	AUGUSTUS	exon	34382292	34382695	.	-	.	ID=g16719.t2.exon6;Parent=g16719.t2;
OX451217.1_Phasia_obesa_genome_assembly,_chromosome:_3	AUGUSTUS	intron	34382696	34382828	1	-	.	ID=g16719.t2.intron6;Parent=g16719.t2;
OX451217.1_Phasia_obesa_genome_assembly,_chromosome:_3	AUGUSTUS	CDS	34382829	34383519	1	-	0	ID=g16719.t2.CDS7;Parent=g16719.t2;
OX451217.1_Phasia_obesa_genome_assembly,_chromosome:_3	AUGUSTUS	exon	34382829	34383519	.	-	.	ID=g16719.t2.exon7;Parent=g16719.t2;
OX451217.1_Phasia_obesa_genome_assembly,_chromosome:_3	AUGUSTUS	intron	34383520	34388478	1	-	.	ID=g16719.t2.intron7;Parent=g16719.t2;
OX451217.1_Phasia_obesa_genome_assembly,_chromosome:_3	AUGUSTUS	CDS	34388479	34388559	1	-	0	ID=g16719.t2.CDS8;Parent=g16719.t2;
OX451217.1_Phasia_obesa_genome_assembly,_chromosome:_3	AUGUSTUS	exon	34388479	34388559	.	-	.	ID=g16719.t2.exon8;Parent=g16719.t2;
OX451217.1_Phasia_obesa_genome_assembly,_chromosome:_3	AUGUSTUS	start_codon	34388557	34388559	.	-	0	ID=g16719.t2.start1;Parent=g16719.t2;
OX451217.1_Phasia_obesa_genome_assembly,_chromosome:_3	AUGUSTUS	mRNA	34364520	34388559	1	-	.	ID=g16719.t3;Parent=g16719;
OX451217.1_Phasia_obesa_genome_assembly,_chromosome:_3	AUGUSTUS	stop_codon	34364520	34364522	.	-	0	ID=g16719.t3.stop1;Parent=g16719.t3;
OX451217.1_Phasia_obesa_genome_assembly,_chromosome:_3	AUGUSTUS	CDS	34364520	34365641	1	-	0	ID=g16719.t3.CDS1;Parent=g16719.t3;
OX451217.1_Phasia_obesa_genome_assembly,_chromosome:_3	AUGUSTUS	exon	34364520	34365641	.	-	.	ID=g16719.t3.exon1;Parent=g16719.t3;
OX451217.1_Phasia_obesa_genome_assembly,_chromosome:_3	AUGUSTUS	intron	34365642	34369356	1	-	.	ID=g16719.t3.intron1;Parent=g16719.t3;
OX451217.1_Phasia_obesa_genome_assembly,_chromosome:_3	AUGUSTUS	CDS	34369357	34369492	1	-	1	ID=g16719.t3.CDS2;Parent=g16719.t3;
OX451217.1_Phasia_obesa_genome_assembly,_chromosome:_3	AUGUSTUS	exon	34369357	34369492	.	-	.	ID=g16719.t3.exon2;Parent=g16719.t3;
OX451217.1_Phasia_obesa_genome_assembly,_chromosome:_3	AUGUSTUS	intron	34369493	34372213	1	-	.	ID=g16719.t3.intron2;Parent=g16719.t3;
OX451217.1_Phasia_obesa_genome_assembly,_chromosome:_3	AUGUSTUS	CDS	34372214	34372575	1	-	0	ID=g16719.t3.CDS3;Parent=g16719.t3;
OX451217.1_Phasia_obesa_genome_assembly,_chromosome:_3	AUGUSTUS	exon	34372214	34372575	.	-	.	ID=g16719.t3.exon3;Parent=g16719.t3;
OX451217.1_Phasia_obesa_genome_assembly,_chromosome:_3	AUGUSTUS	intron	34372576	34378980	1	-	.	ID=g16719.t3.intron3;Parent=g16719.t3;
OX451217.1_Phasia_obesa_genome_assembly,_chromosome:_3	AUGUSTUS	CDS	34378981	34379001	1	-	0	ID=g16719.t3.CDS4;Parent=g16719.t3;
OX451217.1_Phasia_obesa_genome_assembly,_chromosome:_3	AUGUSTUS	exon	34378981	34379001	.	-	.	ID=g16719.t3.exon4;Parent=g16719.t3;
OX451217.1_Phasia_obesa_genome_assembly,_chromosome:_3	AUGUSTUS	intron	34379002	34381987	1	-	.	ID=g16719.t3.intron4;Parent=g16719.t3;
OX451217.1_Phasia_obesa_genome_assembly,_chromosome:_3	AUGUSTUS	CDS	34381988	34382176	1	-	0	ID=g16719.t3.CDS5;Parent=g16719.t3;
OX451217.1_Phasia_obesa_genome_assembly,_chromosome:_3	AUGUSTUS	exon	34381988	34382176	.	-	.	ID=g16719.t3.exon5;Parent=g16719.t3;
OX451217.1_Phasia_obesa_genome_assembly,_chromosome:_3	AUGUSTUS	intron	34382177	34382291	1	-	.	ID=g16719.t3.intron5;Parent=g16719.t3;
OX451217.1_Phasia_obesa_genome_assembly,_chromosome:_3	AUGUSTUS	CDS	34382292	34382695	1	-	2	ID=g16719.t3.CDS6;Parent=g16719.t3;
OX451217.1_Phasia_obesa_genome_assembly,_chromosome:_3	AUGUSTUS	exon	34382292	34382695	.	-	.	ID=g16719.t3.exon6;Parent=g16719.t3;
OX451217.1_Phasia_obesa_genome_assembly,_chromosome:_3	AUGUSTUS	intron	34382696	34382828	1	-	.	ID=g16719.t3.intron6;Parent=g16719.t3;
OX451217.1_Phasia_obesa_genome_assembly,_chromosome:_3	AUGUSTUS	CDS	34382829	34383519	1	-	0	ID=g16719.t3.CDS7;Parent=g16719.t3;
OX451217.1_Phasia_obesa_genome_assembly,_chromosome:_3	AUGUSTUS	exon	34382829	34383519	.	-	.	ID=g16719.t3.exon7;Parent=g16719.t3;
OX451217.1_Phasia_obesa_genome_assembly,_chromosome:_3	AUGUSTUS	intron	34383520	34388478	1	-	.	ID=g16719.t3.intron7;Parent=g16719.t3;
OX451217.1_Phasia_obesa_genome_assembly,_chromosome:_3	AUGUSTUS	CDS	34388479	34388559	1	-	0	ID=g16719.t3.CDS8;Parent=g16719.t3;
OX451217.1_Phasia_obesa_genome_assembly,_chromosome:_3	AUGUSTUS	exon	34388479	34388559	.	-	.	ID=g16719.t3.exon8;Parent=g16719.t3;
OX451217.1_Phasia_obesa_genome_assembly,_chromosome:_3	AUGUSTUS	start_codon	34388557	34388559	.	-	0	ID=g16719.t3.start1;Parent=g16719.t3;
OX451217.1_Phasia_obesa_genome_assembly,_chromosome:_3	AUGUSTUS	gene	34482663	34484204	.	+	.	ID=g16720;
OX451217.1_Phasia_obesa_genome_assembly,_chromosome:_3	AUGUSTUS	mRNA	34482663	34484204	0.98	+	.	ID=g16720.t1;Parent=g16720;
OX451217.1_Phasia_obesa_genome_assembly,_chromosome:_3	AUGUSTUS	start_codon	34482663	34482665	.	+	0	ID=g16720.t1.start1;Parent=g16720.t1;
OX451217.1_Phasia_obesa_genome_assembly,_chromosome:_3	AUGUSTUS	CDS	34482663	34482809	1	+	0	ID=g16720.t1.CDS1;Parent=g16720.t1;
OX451217.1_Phasia_obesa_genome_assembly,_chromosome:_3	AUGUSTUS	exon	34482663	34482809	.	+	.	ID=g16720.t1.exon1;Parent=g16720.t1;
OX451217.1_Phasia_obesa_genome_assembly,_chromosome:_3	AUGUSTUS	intron	34482810	34482877	1	+	.	ID=g16720.t1.intron1;Parent=g16720.t1;
OX451217.1_Phasia_obesa_genome_assembly,_chromosome:_3	AUGUSTUS	CDS	34482878	34483024	1	+	0	ID=g16720.t1.CDS2;Parent=g16720.t1;
OX451217.1_Phasia_obesa_genome_assembly,_chromosome:_3	AUGUSTUS	exon	34482878	34483024	.	+	.	ID=g16720.t1.exon2;Parent=g16720.t1;
OX451217.1_Phasia_obesa_genome_assembly,_chromosome:_3	AUGUSTUS	intron	34483025	34483098	1	+	.	ID=g16720.t1.intron2;Parent=g16720.t1;
OX451217.1_Phasia_obesa_genome_assembly,_chromosome:_3	AUGUSTUS	CDS	34483099	34483180	1	+	0	ID=g16720.t1.CDS3;Parent=g16720.t1;
OX451217.1_Phasia_obesa_genome_assembly,_chromosome:_3	AUGUSTUS	exon	34483099	34483180	.	+	.	ID=g16720.t1.exon3;Parent=g16720.t1;
OX451217.1_Phasia_obesa_genome_assembly,_chromosome:_3	AUGUSTUS	intron	34483181	34483253	1	+	.	ID=g16720.t1.intron3;Parent=g16720.t1;
OX451217.1_Phasia_obesa_genome_assembly,_chromosome:_3	AUGUSTUS	CDS	34483254	34483340	1	+	2	ID=g16720.t1.CDS4;Parent=g16720.t1;
OX451217.1_Phasia_obesa_genome_assembly,_chromosome:_3	AUGUSTUS	exon	34483254	34483340	.	+	.	ID=g16720.t1.exon4;Parent=g16720.t1;
OX451217.1_Phasia_obesa_genome_assembly,_chromosome:_3	AUGUSTUS	intron	34483341	34483409	1	+	.	ID=g16720.t1.intron4;Parent=g16720.t1;
OX451217.1_Phasia_obesa_genome_assembly,_chromosome:_3	AUGUSTUS	CDS	34483410	34483465	1	+	2	ID=g16720.t1.CDS5;Parent=g16720.t1;
OX451217.1_Phasia_obesa_genome_assembly,_chromosome:_3	AUGUSTUS	exon	34483410	34483465	.	+	.	ID=g16720.t1.exon5;Parent=g16720.t1;
OX451217.1_Phasia_obesa_genome_assembly,_chromosome:_3	AUGUSTUS	intron	34483466	34483533	0.98	+	.	ID=g16720.t1.intron5;Parent=g16720.t1;
OX451217.1_Phasia_obesa_genome_assembly,_chromosome:_3	AUGUSTUS	CDS	34483534	34483635	0.98	+	0	ID=g16720.t1.CDS6;Parent=g16720.t1;
OX451217.1_Phasia_obesa_genome_assembly,_chromosome:_3	AUGUSTUS	exon	34483534	34483635	.	+	.	ID=g16720.t1.exon6;Parent=g16720.t1;
OX451217.1_Phasia_obesa_genome_assembly,_chromosome:_3	AUGUSTUS	intron	34483636	34483694	1	+	.	ID=g16720.t1.intron6;Parent=g16720.t1;
OX451217.1_Phasia_obesa_genome_assembly,_chromosome:_3	AUGUSTUS	CDS	34483695	34484204	1	+	0	ID=g16720.t1.CDS7;Parent=g16720.t1;
OX451217.1_Phasia_obesa_genome_assembly,_chromosome:_3	AUGUSTUS	exon	34483695	34484204	.	+	.	ID=g16720.t1.exon7;Parent=g16720.t1;
OX451217.1_Phasia_obesa_genome_assembly,_chromosome:_3	AUGUSTUS	stop_codon	34484202	34484204	.	+	0	ID=g16720.t1.stop1;Parent=g16720.t1;
OX451217.1_Phasia_obesa_genome_assembly,_chromosome:_3	AUGUSTUS	gene	34512217	34515636	.	-	.	ID=g16721;
OX451217.1_Phasia_obesa_genome_assembly,_chromosome:_3	AUGUSTUS	mRNA	34512217	34515636	0.56	-	.	ID=g16721.t1;Parent=g16721;
OX451217.1_Phasia_obesa_genome_assembly,_chromosome:_3	AUGUSTUS	stop_codon	34512217	34512219	.	-	0	ID=g16721.t1.stop1;Parent=g16721.t1;
OX451217.1_Phasia_obesa_genome_assembly,_chromosome:_3	AUGUSTUS	CDS	34512217	34512851	0.63	-	2	ID=g16721.t1.CDS1;Parent=g16721.t1;
OX451217.1_Phasia_obesa_genome_assembly,_chromosome:_3	AUGUSTUS	exon	34512217	34512851	.	-	.	ID=g16721.t1.exon1;Parent=g16721.t1;
OX451217.1_Phasia_obesa_genome_assembly,_chromosome:_3	AUGUSTUS	intron	34512852	34515521	0.58	-	.	ID=g16721.t1.intron1;Parent=g16721.t1;
OX451217.1_Phasia_obesa_genome_assembly,_chromosome:_3	AUGUSTUS	CDS	34515522	34515636	0.86	-	0	ID=g16721.t1.CDS2;Parent=g16721.t1;
OX451217.1_Phasia_obesa_genome_assembly,_chromosome:_3	AUGUSTUS	exon	34515522	34515636	.	-	.	ID=g16721.t1.exon2;Parent=g16721.t1;
OX451217.1_Phasia_obesa_genome_assembly,_chromosome:_3	AUGUSTUS	start_codon	34515634	34515636	.	-	0	ID=g16721.t1.start1;Parent=g16721.t1;
OX451217.1_Phasia_obesa_genome_assembly,_chromosome:_3	AUGUSTUS	gene	34516943	34517311	.	-	.	ID=g16722;
OX451217.1_Phasia_obesa_genome_assembly,_chromosome:_3	AUGUSTUS	mRNA	34516943	34517311	0.91	-	.	ID=g16722.t1;Parent=g16722;
OX451217.1_Phasia_obesa_genome_assembly,_chromosome:_3	AUGUSTUS	stop_codon	34516943	34516945	.	-	0	ID=g16722.t1.stop1;Parent=g16722.t1;
OX451217.1_Phasia_obesa_genome_assembly,_chromosome:_3	AUGUSTUS	CDS	34516943	34517311	0.91	-	0	ID=g16722.t1.CDS1;Parent=g16722.t1;
OX451217.1_Phasia_obesa_genome_assembly,_chromosome:_3	AUGUSTUS	exon	34516943	34517311	.	-	.	ID=g16722.t1.exon1;Parent=g16722.t1;
OX451217.1_Phasia_obesa_genome_assembly,_chromosome:_3	AUGUSTUS	start_codon	34517309	34517311	.	-	0	ID=g16722.t1.start1;Parent=g16722.t1;
OX451217.1_Phasia_obesa_genome_assembly,_chromosome:_3	AUGUSTUS	gene	34599730	34659783	.	+	.	ID=g16723;
OX451217.1_Phasia_obesa_genome_assembly,_chromosome:_3	AUGUSTUS	mRNA	34599730	34659783	0.93	+	.	ID=g16723.t1;Parent=g16723;
OX451217.1_Phasia_obesa_genome_assembly,_chromosome:_3	AUGUSTUS	start_codon	34599730	34599732	.	+	0	ID=g16723.t1.start1;Parent=g16723.t1;
OX451217.1_Phasia_obesa_genome_assembly,_chromosome:_3	AUGUSTUS	CDS	34599730	34599793	0.94	+	0	ID=g16723.t1.CDS1;Parent=g16723.t1;
OX451217.1_Phasia_obesa_genome_assembly,_chromosome:_3	AUGUSTUS	exon	34599730	34599793	.	+	.	ID=g16723.t1.exon1;Parent=g16723.t1;
OX451217.1_Phasia_obesa_genome_assembly,_chromosome:_3	AUGUSTUS	intron	34599794	34617019	0.94	+	.	ID=g16723.t1.intron1;Parent=g16723.t1;
OX451217.1_Phasia_obesa_genome_assembly,_chromosome:_3	AUGUSTUS	CDS	34617020	34617201	0.99	+	2	ID=g16723.t1.CDS2;Parent=g16723.t1;
OX451217.1_Phasia_obesa_genome_assembly,_chromosome:_3	AUGUSTUS	exon	34617020	34617201	.	+	.	ID=g16723.t1.exon2;Parent=g16723.t1;
OX451217.1_Phasia_obesa_genome_assembly,_chromosome:_3	AUGUSTUS	intron	34617202	34617374	1	+	.	ID=g16723.t1.intron2;Parent=g16723.t1;
OX451217.1_Phasia_obesa_genome_assembly,_chromosome:_3	AUGUSTUS	CDS	34617375	34617542	0.99	+	0	ID=g16723.t1.CDS3;Parent=g16723.t1;
OX451217.1_Phasia_obesa_genome_assembly,_chromosome:_3	AUGUSTUS	exon	34617375	34617542	.	+	.	ID=g16723.t1.exon3;Parent=g16723.t1;
OX451217.1_Phasia_obesa_genome_assembly,_chromosome:_3	AUGUSTUS	intron	34617543	34636026	0.99	+	.	ID=g16723.t1.intron3;Parent=g16723.t1;
OX451217.1_Phasia_obesa_genome_assembly,_chromosome:_3	AUGUSTUS	CDS	34636027	34636406	1	+	0	ID=g16723.t1.CDS4;Parent=g16723.t1;
OX451217.1_Phasia_obesa_genome_assembly,_chromosome:_3	AUGUSTUS	exon	34636027	34636406	.	+	.	ID=g16723.t1.exon4;Parent=g16723.t1;
OX451217.1_Phasia_obesa_genome_assembly,_chromosome:_3	AUGUSTUS	intron	34636407	34636525	1	+	.	ID=g16723.t1.intron4;Parent=g16723.t1;
OX451217.1_Phasia_obesa_genome_assembly,_chromosome:_3	AUGUSTUS	CDS	34636526	34636655	1	+	1	ID=g16723.t1.CDS5;Parent=g16723.t1;
OX451217.1_Phasia_obesa_genome_assembly,_chromosome:_3	AUGUSTUS	exon	34636526	34636655	.	+	.	ID=g16723.t1.exon5;Parent=g16723.t1;
OX451217.1_Phasia_obesa_genome_assembly,_chromosome:_3	AUGUSTUS	intron	34636656	34640344	1	+	.	ID=g16723.t1.intron5;Parent=g16723.t1;
OX451217.1_Phasia_obesa_genome_assembly,_chromosome:_3	AUGUSTUS	CDS	34640345	34640532	1	+	0	ID=g16723.t1.CDS6;Parent=g16723.t1;
OX451217.1_Phasia_obesa_genome_assembly,_chromosome:_3	AUGUSTUS	exon	34640345	34640532	.	+	.	ID=g16723.t1.exon6;Parent=g16723.t1;
OX451217.1_Phasia_obesa_genome_assembly,_chromosome:_3	AUGUSTUS	intron	34640533	34641932	1	+	.	ID=g16723.t1.intron6;Parent=g16723.t1;
OX451217.1_Phasia_obesa_genome_assembly,_chromosome:_3	AUGUSTUS	CDS	34641933	34644918	1	+	1	ID=g16723.t1.CDS7;Parent=g16723.t1;
OX451217.1_Phasia_obesa_genome_assembly,_chromosome:_3	AUGUSTUS	exon	34641933	34644918	.	+	.	ID=g16723.t1.exon7;Parent=g16723.t1;
OX451217.1_Phasia_obesa_genome_assembly,_chromosome:_3	AUGUSTUS	intron	34644919	34644973	1	+	.	ID=g16723.t1.intron7;Parent=g16723.t1;
OX451217.1_Phasia_obesa_genome_assembly,_chromosome:_3	AUGUSTUS	CDS	34644974	34645113	1	+	0	ID=g16723.t1.CDS8;Parent=g16723.t1;
OX451217.1_Phasia_obesa_genome_assembly,_chromosome:_3	AUGUSTUS	exon	34644974	34645113	.	+	.	ID=g16723.t1.exon8;Parent=g16723.t1;
OX451217.1_Phasia_obesa_genome_assembly,_chromosome:_3	AUGUSTUS	intron	34645114	34645174	1	+	.	ID=g16723.t1.intron8;Parent=g16723.t1;
OX451217.1_Phasia_obesa_genome_assembly,_chromosome:_3	AUGUSTUS	CDS	34645175	34652672	1	+	1	ID=g16723.t1.CDS9;Parent=g16723.t1;
OX451217.1_Phasia_obesa_genome_assembly,_chromosome:_3	AUGUSTUS	exon	34645175	34652672	.	+	.	ID=g16723.t1.exon9;Parent=g16723.t1;
OX451217.1_Phasia_obesa_genome_assembly,_chromosome:_3	AUGUSTUS	intron	34652673	34652733	1	+	.	ID=g16723.t1.intron9;Parent=g16723.t1;
OX451217.1_Phasia_obesa_genome_assembly,_chromosome:_3	AUGUSTUS	CDS	34652734	34652931	1	+	0	ID=g16723.t1.CDS10;Parent=g16723.t1;
OX451217.1_Phasia_obesa_genome_assembly,_chromosome:_3	AUGUSTUS	exon	34652734	34652931	.	+	.	ID=g16723.t1.exon10;Parent=g16723.t1;
OX451217.1_Phasia_obesa_genome_assembly,_chromosome:_3	AUGUSTUS	intron	34652932	34652997	1	+	.	ID=g16723.t1.intron10;Parent=g16723.t1;
OX451217.1_Phasia_obesa_genome_assembly,_chromosome:_3	AUGUSTUS	CDS	34652998	34653136	1	+	0	ID=g16723.t1.CDS11;Parent=g16723.t1;
OX451217.1_Phasia_obesa_genome_assembly,_chromosome:_3	AUGUSTUS	exon	34652998	34653136	.	+	.	ID=g16723.t1.exon11;Parent=g16723.t1;
OX451217.1_Phasia_obesa_genome_assembly,_chromosome:_3	AUGUSTUS	intron	34653137	34653201	1	+	.	ID=g16723.t1.intron11;Parent=g16723.t1;
OX451217.1_Phasia_obesa_genome_assembly,_chromosome:_3	AUGUSTUS	CDS	34653202	34653306	1	+	2	ID=g16723.t1.CDS12;Parent=g16723.t1;
OX451217.1_Phasia_obesa_genome_assembly,_chromosome:_3	AUGUSTUS	exon	34653202	34653306	.	+	.	ID=g16723.t1.exon12;Parent=g16723.t1;
OX451217.1_Phasia_obesa_genome_assembly,_chromosome:_3	AUGUSTUS	intron	34653307	34653545	1	+	.	ID=g16723.t1.intron12;Parent=g16723.t1;
OX451217.1_Phasia_obesa_genome_assembly,_chromosome:_3	AUGUSTUS	CDS	34653546	34654055	1	+	2	ID=g16723.t1.CDS13;Parent=g16723.t1;
OX451217.1_Phasia_obesa_genome_assembly,_chromosome:_3	AUGUSTUS	exon	34653546	34654055	.	+	.	ID=g16723.t1.exon13;Parent=g16723.t1;
OX451217.1_Phasia_obesa_genome_assembly,_chromosome:_3	AUGUSTUS	intron	34654056	34659532	1	+	.	ID=g16723.t1.intron13;Parent=g16723.t1;
OX451217.1_Phasia_obesa_genome_assembly,_chromosome:_3	AUGUSTUS	CDS	34659533	34659783	1	+	2	ID=g16723.t1.CDS14;Parent=g16723.t1;
OX451217.1_Phasia_obesa_genome_assembly,_chromosome:_3	AUGUSTUS	exon	34659533	34659783	.	+	.	ID=g16723.t1.exon14;Parent=g16723.t1;
OX451217.1_Phasia_obesa_genome_assembly,_chromosome:_3	AUGUSTUS	stop_codon	34659781	34659783	.	+	0	ID=g16723.t1.stop1;Parent=g16723.t1;
OX451217.1_Phasia_obesa_genome_assembly,_chromosome:_3	AUGUSTUS	mRNA	34599730	34659783	0.96	+	.	ID=g16723.t2;Parent=g16723;
OX451217.1_Phasia_obesa_genome_assembly,_chromosome:_3	AUGUSTUS	start_codon	34599730	34599732	.	+	0	ID=g16723.t2.start1;Parent=g16723.t2;
OX451217.1_Phasia_obesa_genome_assembly,_chromosome:_3	AUGUSTUS	CDS	34599730	34599793	0.97	+	0	ID=g16723.t2.CDS1;Parent=g16723.t2;
OX451217.1_Phasia_obesa_genome_assembly,_chromosome:_3	AUGUSTUS	exon	34599730	34599793	.	+	.	ID=g16723.t2.exon1;Parent=g16723.t2;
OX451217.1_Phasia_obesa_genome_assembly,_chromosome:_3	AUGUSTUS	intron	34599794	34617019	0.97	+	.	ID=g16723.t2.intron1;Parent=g16723.t2;
OX451217.1_Phasia_obesa_genome_assembly,_chromosome:_3	AUGUSTUS	CDS	34617020	34617201	1	+	2	ID=g16723.t2.CDS2;Parent=g16723.t2;
OX451217.1_Phasia_obesa_genome_assembly,_chromosome:_3	AUGUSTUS	exon	34617020	34617201	.	+	.	ID=g16723.t2.exon2;Parent=g16723.t2;
OX451217.1_Phasia_obesa_genome_assembly,_chromosome:_3	AUGUSTUS	intron	34617202	34617374	1	+	.	ID=g16723.t2.intron2;Parent=g16723.t2;
OX451217.1_Phasia_obesa_genome_assembly,_chromosome:_3	AUGUSTUS	CDS	34617375	34617542	0.99	+	0	ID=g16723.t2.CDS3;Parent=g16723.t2;
OX451217.1_Phasia_obesa_genome_assembly,_chromosome:_3	AUGUSTUS	exon	34617375	34617542	.	+	.	ID=g16723.t2.exon3;Parent=g16723.t2;
OX451217.1_Phasia_obesa_genome_assembly,_chromosome:_3	AUGUSTUS	intron	34617543	34636026	0.99	+	.	ID=g16723.t2.intron3;Parent=g16723.t2;
OX451217.1_Phasia_obesa_genome_assembly,_chromosome:_3	AUGUSTUS	CDS	34636027	34636406	1	+	0	ID=g16723.t2.CDS4;Parent=g16723.t2;
OX451217.1_Phasia_obesa_genome_assembly,_chromosome:_3	AUGUSTUS	exon	34636027	34636406	.	+	.	ID=g16723.t2.exon4;Parent=g16723.t2;
OX451217.1_Phasia_obesa_genome_assembly,_chromosome:_3	AUGUSTUS	intron	34636407	34636525	1	+	.	ID=g16723.t2.intron4;Parent=g16723.t2;
OX451217.1_Phasia_obesa_genome_assembly,_chromosome:_3	AUGUSTUS	CDS	34636526	34636655	1	+	1	ID=g16723.t2.CDS5;Parent=g16723.t2;
OX451217.1_Phasia_obesa_genome_assembly,_chromosome:_3	AUGUSTUS	exon	34636526	34636655	.	+	.	ID=g16723.t2.exon5;Parent=g16723.t2;
OX451217.1_Phasia_obesa_genome_assembly,_chromosome:_3	AUGUSTUS	intron	34636656	34640344	1	+	.	ID=g16723.t2.intron5;Parent=g16723.t2;
OX451217.1_Phasia_obesa_genome_assembly,_chromosome:_3	AUGUSTUS	CDS	34640345	34640532	1	+	0	ID=g16723.t2.CDS6;Parent=g16723.t2;
OX451217.1_Phasia_obesa_genome_assembly,_chromosome:_3	AUGUSTUS	exon	34640345	34640532	.	+	.	ID=g16723.t2.exon6;Parent=g16723.t2;
OX451217.1_Phasia_obesa_genome_assembly,_chromosome:_3	AUGUSTUS	intron	34640533	34641932	1	+	.	ID=g16723.t2.intron6;Parent=g16723.t2;
OX451217.1_Phasia_obesa_genome_assembly,_chromosome:_3	AUGUSTUS	CDS	34641933	34644918	1	+	1	ID=g16723.t2.CDS7;Parent=g16723.t2;
OX451217.1_Phasia_obesa_genome_assembly,_chromosome:_3	AUGUSTUS	exon	34641933	34644918	.	+	.	ID=g16723.t2.exon7;Parent=g16723.t2;
OX451217.1_Phasia_obesa_genome_assembly,_chromosome:_3	AUGUSTUS	intron	34644919	34644973	1	+	.	ID=g16723.t2.intron7;Parent=g16723.t2;
OX451217.1_Phasia_obesa_genome_assembly,_chromosome:_3	AUGUSTUS	CDS	34644974	34645113	1	+	0	ID=g16723.t2.CDS8;Parent=g16723.t2;
OX451217.1_Phasia_obesa_genome_assembly,_chromosome:_3	AUGUSTUS	exon	34644974	34645113	.	+	.	ID=g16723.t2.exon8;Parent=g16723.t2;
OX451217.1_Phasia_obesa_genome_assembly,_chromosome:_3	AUGUSTUS	intron	34645114	34645174	1	+	.	ID=g16723.t2.intron8;Parent=g16723.t2;
OX451217.1_Phasia_obesa_genome_assembly,_chromosome:_3	AUGUSTUS	CDS	34645175	34652672	1	+	1	ID=g16723.t2.CDS9;Parent=g16723.t2;
OX451217.1_Phasia_obesa_genome_assembly,_chromosome:_3	AUGUSTUS	exon	34645175	34652672	.	+	.	ID=g16723.t2.exon9;Parent=g16723.t2;
OX451217.1_Phasia_obesa_genome_assembly,_chromosome:_3	AUGUSTUS	intron	34652673	34652733	1	+	.	ID=g16723.t2.intron9;Parent=g16723.t2;
OX451217.1_Phasia_obesa_genome_assembly,_chromosome:_3	AUGUSTUS	CDS	34652734	34652931	1	+	0	ID=g16723.t2.CDS10;Parent=g16723.t2;
OX451217.1_Phasia_obesa_genome_assembly,_chromosome:_3	AUGUSTUS	exon	34652734	34652931	.	+	.	ID=g16723.t2.exon10;Parent=g16723.t2;
OX451217.1_Phasia_obesa_genome_assembly,_chromosome:_3	AUGUSTUS	intron	34652932	34652997	1	+	.	ID=g16723.t2.intron10;Parent=g16723.t2;
OX451217.1_Phasia_obesa_genome_assembly,_chromosome:_3	AUGUSTUS	CDS	34652998	34653136	1	+	0	ID=g16723.t2.CDS11;Parent=g16723.t2;
OX451217.1_Phasia_obesa_genome_assembly,_chromosome:_3	AUGUSTUS	exon	34652998	34653136	.	+	.	ID=g16723.t2.exon11;Parent=g16723.t2;
OX451217.1_Phasia_obesa_genome_assembly,_chromosome:_3	AUGUSTUS	intron	34653137	34653201	1	+	.	ID=g16723.t2.intron11;Parent=g16723.t2;
OX451217.1_Phasia_obesa_genome_assembly,_chromosome:_3	AUGUSTUS	CDS	34653202	34653306	1	+	2	ID=g16723.t2.CDS12;Parent=g16723.t2;
OX451217.1_Phasia_obesa_genome_assembly,_chromosome:_3	AUGUSTUS	exon	34653202	34653306	.	+	.	ID=g16723.t2.exon12;Parent=g16723.t2;
OX451217.1_Phasia_obesa_genome_assembly,_chromosome:_3	AUGUSTUS	intron	34653307	34653545	1	+	.	ID=g16723.t2.intron12;Parent=g16723.t2;
OX451217.1_Phasia_obesa_genome_assembly,_chromosome:_3	AUGUSTUS	CDS	34653546	34654292	1	+	2	ID=g16723.t2.CDS13;Parent=g16723.t2;
OX451217.1_Phasia_obesa_genome_assembly,_chromosome:_3	AUGUSTUS	exon	34653546	34654292	.	+	.	ID=g16723.t2.exon13;Parent=g16723.t2;
OX451217.1_Phasia_obesa_genome_assembly,_chromosome:_3	AUGUSTUS	intron	34654293	34659532	1	+	.	ID=g16723.t2.intron13;Parent=g16723.t2;
OX451217.1_Phasia_obesa_genome_assembly,_chromosome:_3	AUGUSTUS	CDS	34659533	34659783	1	+	2	ID=g16723.t2.CDS14;Parent=g16723.t2;
OX451217.1_Phasia_obesa_genome_assembly,_chromosome:_3	AUGUSTUS	exon	34659533	34659783	.	+	.	ID=g16723.t2.exon14;Parent=g16723.t2;
OX451217.1_Phasia_obesa_genome_assembly,_chromosome:_3	AUGUSTUS	stop_codon	34659781	34659783	.	+	0	ID=g16723.t2.stop1;Parent=g16723.t2;
OX451217.1_Phasia_obesa_genome_assembly,_chromosome:_3	AUGUSTUS	gene	34662780	34670926	.	-	.	ID=g16724;
OX451217.1_Phasia_obesa_genome_assembly,_chromosome:_3	AUGUSTUS	mRNA	34662780	34670926	1	-	.	ID=g16724.t1;Parent=g16724;
OX451217.1_Phasia_obesa_genome_assembly,_chromosome:_3	AUGUSTUS	stop_codon	34662780	34662782	.	-	0	ID=g16724.t1.stop1;Parent=g16724.t1;
OX451217.1_Phasia_obesa_genome_assembly,_chromosome:_3	AUGUSTUS	CDS	34662780	34663727	1	-	0	ID=g16724.t1.CDS1;Parent=g16724.t1;
OX451217.1_Phasia_obesa_genome_assembly,_chromosome:_3	AUGUSTUS	exon	34662780	34663727	.	-	.	ID=g16724.t1.exon1;Parent=g16724.t1;
OX451217.1_Phasia_obesa_genome_assembly,_chromosome:_3	AUGUSTUS	intron	34663728	34670374	1	-	.	ID=g16724.t1.intron1;Parent=g16724.t1;
OX451217.1_Phasia_obesa_genome_assembly,_chromosome:_3	AUGUSTUS	CDS	34670375	34670926	1	-	0	ID=g16724.t1.CDS2;Parent=g16724.t1;
OX451217.1_Phasia_obesa_genome_assembly,_chromosome:_3	AUGUSTUS	exon	34670375	34670926	.	-	.	ID=g16724.t1.exon2;Parent=g16724.t1;
OX451217.1_Phasia_obesa_genome_assembly,_chromosome:_3	AUGUSTUS	start_codon	34670924	34670926	.	-	0	ID=g16724.t1.start1;Parent=g16724.t1;
OX451217.1_Phasia_obesa_genome_assembly,_chromosome:_3	AUGUSTUS	gene	34673016	34684836	.	+	.	ID=g16725;
OX451217.1_Phasia_obesa_genome_assembly,_chromosome:_3	AUGUSTUS	mRNA	34673016	34684836	1	+	.	ID=g16725.t1;Parent=g16725;
OX451217.1_Phasia_obesa_genome_assembly,_chromosome:_3	AUGUSTUS	start_codon	34673016	34673018	.	+	0	ID=g16725.t1.start1;Parent=g16725.t1;
OX451217.1_Phasia_obesa_genome_assembly,_chromosome:_3	AUGUSTUS	CDS	34673016	34673074	1	+	0	ID=g16725.t1.CDS1;Parent=g16725.t1;
OX451217.1_Phasia_obesa_genome_assembly,_chromosome:_3	AUGUSTUS	exon	34673016	34673074	.	+	.	ID=g16725.t1.exon1;Parent=g16725.t1;
OX451217.1_Phasia_obesa_genome_assembly,_chromosome:_3	AUGUSTUS	intron	34673075	34673132	1	+	.	ID=g16725.t1.intron1;Parent=g16725.t1;
OX451217.1_Phasia_obesa_genome_assembly,_chromosome:_3	AUGUSTUS	CDS	34673133	34673306	1	+	1	ID=g16725.t1.CDS2;Parent=g16725.t1;
OX451217.1_Phasia_obesa_genome_assembly,_chromosome:_3	AUGUSTUS	exon	34673133	34673306	.	+	.	ID=g16725.t1.exon2;Parent=g16725.t1;
OX451217.1_Phasia_obesa_genome_assembly,_chromosome:_3	AUGUSTUS	intron	34673307	34683866	1	+	.	ID=g16725.t1.intron2;Parent=g16725.t1;
OX451217.1_Phasia_obesa_genome_assembly,_chromosome:_3	AUGUSTUS	CDS	34683867	34684250	1	+	1	ID=g16725.t1.CDS3;Parent=g16725.t1;
OX451217.1_Phasia_obesa_genome_assembly,_chromosome:_3	AUGUSTUS	exon	34683867	34684250	.	+	.	ID=g16725.t1.exon3;Parent=g16725.t1;
OX451217.1_Phasia_obesa_genome_assembly,_chromosome:_3	AUGUSTUS	intron	34684251	34684312	1	+	.	ID=g16725.t1.intron3;Parent=g16725.t1;
OX451217.1_Phasia_obesa_genome_assembly,_chromosome:_3	AUGUSTUS	CDS	34684313	34684453	1	+	1	ID=g16725.t1.CDS4;Parent=g16725.t1;
OX451217.1_Phasia_obesa_genome_assembly,_chromosome:_3	AUGUSTUS	exon	34684313	34684453	.	+	.	ID=g16725.t1.exon4;Parent=g16725.t1;
OX451217.1_Phasia_obesa_genome_assembly,_chromosome:_3	AUGUSTUS	intron	34684454	34684550	1	+	.	ID=g16725.t1.intron4;Parent=g16725.t1;
OX451217.1_Phasia_obesa_genome_assembly,_chromosome:_3	AUGUSTUS	CDS	34684551	34684836	1	+	1	ID=g16725.t1.CDS5;Parent=g16725.t1;
OX451217.1_Phasia_obesa_genome_assembly,_chromosome:_3	AUGUSTUS	exon	34684551	34684836	.	+	.	ID=g16725.t1.exon5;Parent=g16725.t1;
OX451217.1_Phasia_obesa_genome_assembly,_chromosome:_3	AUGUSTUS	stop_codon	34684834	34684836	.	+	0	ID=g16725.t1.stop1;Parent=g16725.t1;
OX451217.1_Phasia_obesa_genome_assembly,_chromosome:_3	GeneMark.hmm3	mRNA	34683952	34684836	.	+	.	ID=g16725.t2;Parent=g16725;
OX451217.1_Phasia_obesa_genome_assembly,_chromosome:_3	GeneMark.hmm3	start_codon	34683952	34683954	.	+	0	ID=g16725.t2.start1;Parent=g16725.t2;
OX451217.1_Phasia_obesa_genome_assembly,_chromosome:_3	GeneMark.hmm3	CDS	34683952	34684250	.	+	0	ID=g16725.t2.CDS1;Parent=g16725.t2;
OX451217.1_Phasia_obesa_genome_assembly,_chromosome:_3	GeneMark.hmm3	exon	34683952	34684250	0	+	.	ID=g16725.t2.exon1;Parent=g16725.t2;
OX451217.1_Phasia_obesa_genome_assembly,_chromosome:_3	GeneMark.hmm3	intron	34684251	34684312	.	+	1	ID=g16725.t2.intron1;Parent=g16725.t2;
OX451217.1_Phasia_obesa_genome_assembly,_chromosome:_3	GeneMark.hmm3	CDS	34684313	34684453	.	+	1	ID=g16725.t2.CDS2;Parent=g16725.t2;
OX451217.1_Phasia_obesa_genome_assembly,_chromosome:_3	GeneMark.hmm3	exon	34684313	34684453	0	+	.	ID=g16725.t2.exon2;Parent=g16725.t2;
OX451217.1_Phasia_obesa_genome_assembly,_chromosome:_3	GeneMark.hmm3	intron	34684454	34684550	.	+	1	ID=g16725.t2.intron2;Parent=g16725.t2;
OX451217.1_Phasia_obesa_genome_assembly,_chromosome:_3	GeneMark.hmm3	CDS	34684551	34684836	.	+	1	ID=g16725.t2.CDS3;Parent=g16725.t2;
OX451217.1_Phasia_obesa_genome_assembly,_chromosome:_3	GeneMark.hmm3	exon	34684551	34684836	0	+	.	ID=g16725.t2.exon3;Parent=g16725.t2;
OX451217.1_Phasia_obesa_genome_assembly,_chromosome:_3	GeneMark.hmm3	stop_codon	34684834	34684836	.	+	0	ID=g16725.t2.stop1;Parent=g16725.t2;
OX451217.1_Phasia_obesa_genome_assembly,_chromosome:_3	AUGUSTUS	gene	34695990	34720845	.	-	.	ID=g16726;
OX451217.1_Phasia_obesa_genome_assembly,_chromosome:_3	AUGUSTUS	mRNA	34695990	34720845	1	-	.	ID=g16726.t1;Parent=g16726;
OX451217.1_Phasia_obesa_genome_assembly,_chromosome:_3	AUGUSTUS	stop_codon	34695990	34695992	.	-	0	ID=g16726.t1.stop1;Parent=g16726.t1;
OX451217.1_Phasia_obesa_genome_assembly,_chromosome:_3	AUGUSTUS	CDS	34695990	34696463	1	-	0	ID=g16726.t1.CDS1;Parent=g16726.t1;
OX451217.1_Phasia_obesa_genome_assembly,_chromosome:_3	AUGUSTUS	exon	34695990	34696463	.	-	.	ID=g16726.t1.exon1;Parent=g16726.t1;
OX451217.1_Phasia_obesa_genome_assembly,_chromosome:_3	AUGUSTUS	intron	34696464	34701518	1	-	.	ID=g16726.t1.intron1;Parent=g16726.t1;
OX451217.1_Phasia_obesa_genome_assembly,_chromosome:_3	AUGUSTUS	CDS	34701519	34701975	1	-	1	ID=g16726.t1.CDS2;Parent=g16726.t1;
OX451217.1_Phasia_obesa_genome_assembly,_chromosome:_3	AUGUSTUS	exon	34701519	34701975	.	-	.	ID=g16726.t1.exon2;Parent=g16726.t1;
OX451217.1_Phasia_obesa_genome_assembly,_chromosome:_3	AUGUSTUS	intron	34701976	34720789	1	-	.	ID=g16726.t1.intron2;Parent=g16726.t1;
OX451217.1_Phasia_obesa_genome_assembly,_chromosome:_3	AUGUSTUS	CDS	34720790	34720845	1	-	0	ID=g16726.t1.CDS3;Parent=g16726.t1;
OX451217.1_Phasia_obesa_genome_assembly,_chromosome:_3	AUGUSTUS	exon	34720790	34720845	.	-	.	ID=g16726.t1.exon3;Parent=g16726.t1;
OX451217.1_Phasia_obesa_genome_assembly,_chromosome:_3	AUGUSTUS	start_codon	34720843	34720845	.	-	0	ID=g16726.t1.start1;Parent=g16726.t1;
OX451217.1_Phasia_obesa_genome_assembly,_chromosome:_3	GeneMark.hmm3	mRNA	34695990	34701866	.	-	.	ID=g16726.t2;Parent=g16726;
OX451217.1_Phasia_obesa_genome_assembly,_chromosome:_3	GeneMark.hmm3	stop_codon	34695990	34695992	.	-	0	ID=g16726.t2.stop1;Parent=g16726.t2;
OX451217.1_Phasia_obesa_genome_assembly,_chromosome:_3	GeneMark.hmm3	CDS	34695990	34696463	.	-	0	ID=g16726.t2.CDS1;Parent=g16726.t2;
OX451217.1_Phasia_obesa_genome_assembly,_chromosome:_3	GeneMark.hmm3	exon	34695990	34696463	0	-	.	ID=g16726.t2.exon1;Parent=g16726.t2;
OX451217.1_Phasia_obesa_genome_assembly,_chromosome:_3	GeneMark.hmm3	intron	34696464	34701518	.	-	0	ID=g16726.t2.intron1;Parent=g16726.t2;
OX451217.1_Phasia_obesa_genome_assembly,_chromosome:_3	GeneMark.hmm3	CDS	34701519	34701866	.	-	0	ID=g16726.t2.CDS2;Parent=g16726.t2;
OX451217.1_Phasia_obesa_genome_assembly,_chromosome:_3	GeneMark.hmm3	exon	34701519	34701866	0	-	.	ID=g16726.t2.exon2;Parent=g16726.t2;
OX451217.1_Phasia_obesa_genome_assembly,_chromosome:_3	GeneMark.hmm3	start_codon	34701864	34701866	.	-	0	ID=g16726.t2.start1;Parent=g16726.t2;
OX451217.1_Phasia_obesa_genome_assembly,_chromosome:_3	AUGUSTUS	gene	34721470	34723329	.	+	.	ID=g16727;
OX451217.1_Phasia_obesa_genome_assembly,_chromosome:_3	AUGUSTUS	mRNA	34721470	34723329	1	+	.	ID=g16727.t1;Parent=g16727;
OX451217.1_Phasia_obesa_genome_assembly,_chromosome:_3	AUGUSTUS	start_codon	34721470	34721472	.	+	0	ID=g16727.t1.start1;Parent=g16727.t1;
OX451217.1_Phasia_obesa_genome_assembly,_chromosome:_3	AUGUSTUS	CDS	34721470	34723329	1	+	0	ID=g16727.t1.CDS1;Parent=g16727.t1;
OX451217.1_Phasia_obesa_genome_assembly,_chromosome:_3	AUGUSTUS	exon	34721470	34723329	.	+	.	ID=g16727.t1.exon1;Parent=g16727.t1;
OX451217.1_Phasia_obesa_genome_assembly,_chromosome:_3	AUGUSTUS	stop_codon	34723327	34723329	.	+	0	ID=g16727.t1.stop1;Parent=g16727.t1;
OX451217.1_Phasia_obesa_genome_assembly,_chromosome:_3	AUGUSTUS	gene	34726792	34727905	.	-	.	ID=g16728;
OX451217.1_Phasia_obesa_genome_assembly,_chromosome:_3	AUGUSTUS	mRNA	34726792	34727905	0.34	-	.	ID=g16728.t1;Parent=g16728;
OX451217.1_Phasia_obesa_genome_assembly,_chromosome:_3	AUGUSTUS	stop_codon	34726792	34726794	.	-	0	ID=g16728.t1.stop1;Parent=g16728.t1;
OX451217.1_Phasia_obesa_genome_assembly,_chromosome:_3	AUGUSTUS	CDS	34726792	34727003	0.52	-	2	ID=g16728.t1.CDS1;Parent=g16728.t1;
OX451217.1_Phasia_obesa_genome_assembly,_chromosome:_3	AUGUSTUS	exon	34726792	34727003	.	-	.	ID=g16728.t1.exon1;Parent=g16728.t1;
OX451217.1_Phasia_obesa_genome_assembly,_chromosome:_3	AUGUSTUS	intron	34727004	34727152	0.45	-	.	ID=g16728.t1.intron1;Parent=g16728.t1;
OX451217.1_Phasia_obesa_genome_assembly,_chromosome:_3	AUGUSTUS	CDS	34727153	34727368	0.34	-	2	ID=g16728.t1.CDS2;Parent=g16728.t1;
OX451217.1_Phasia_obesa_genome_assembly,_chromosome:_3	AUGUSTUS	exon	34727153	34727368	.	-	.	ID=g16728.t1.exon2;Parent=g16728.t1;
OX451217.1_Phasia_obesa_genome_assembly,_chromosome:_3	AUGUSTUS	intron	34727369	34727895	0.69	-	.	ID=g16728.t1.intron2;Parent=g16728.t1;
OX451217.1_Phasia_obesa_genome_assembly,_chromosome:_3	AUGUSTUS	CDS	34727896	34727905	1	-	0	ID=g16728.t1.CDS3;Parent=g16728.t1;
OX451217.1_Phasia_obesa_genome_assembly,_chromosome:_3	AUGUSTUS	exon	34727896	34727905	.	-	.	ID=g16728.t1.exon3;Parent=g16728.t1;
OX451217.1_Phasia_obesa_genome_assembly,_chromosome:_3	AUGUSTUS	start_codon	34727903	34727905	.	-	0	ID=g16728.t1.start1;Parent=g16728.t1;
OX451217.1_Phasia_obesa_genome_assembly,_chromosome:_3	AUGUSTUS	gene	34730178	34734025	.	+	.	ID=g16729;
OX451217.1_Phasia_obesa_genome_assembly,_chromosome:_3	AUGUSTUS	mRNA	34730178	34734025	1	+	.	ID=g16729.t1;Parent=g16729;
OX451217.1_Phasia_obesa_genome_assembly,_chromosome:_3	AUGUSTUS	start_codon	34730178	34730180	.	+	0	ID=g16729.t1.start1;Parent=g16729.t1;
OX451217.1_Phasia_obesa_genome_assembly,_chromosome:_3	AUGUSTUS	CDS	34730178	34730306	1	+	0	ID=g16729.t1.CDS1;Parent=g16729.t1;
OX451217.1_Phasia_obesa_genome_assembly,_chromosome:_3	AUGUSTUS	exon	34730178	34730306	.	+	.	ID=g16729.t1.exon1;Parent=g16729.t1;
OX451217.1_Phasia_obesa_genome_assembly,_chromosome:_3	AUGUSTUS	intron	34730307	34730388	1	+	.	ID=g16729.t1.intron1;Parent=g16729.t1;
OX451217.1_Phasia_obesa_genome_assembly,_chromosome:_3	AUGUSTUS	CDS	34730389	34730459	1	+	0	ID=g16729.t1.CDS2;Parent=g16729.t1;
OX451217.1_Phasia_obesa_genome_assembly,_chromosome:_3	AUGUSTUS	exon	34730389	34730459	.	+	.	ID=g16729.t1.exon2;Parent=g16729.t1;
OX451217.1_Phasia_obesa_genome_assembly,_chromosome:_3	AUGUSTUS	intron	34730460	34730519	1	+	.	ID=g16729.t1.intron2;Parent=g16729.t1;
OX451217.1_Phasia_obesa_genome_assembly,_chromosome:_3	AUGUSTUS	CDS	34730520	34730751	1	+	1	ID=g16729.t1.CDS3;Parent=g16729.t1;
OX451217.1_Phasia_obesa_genome_assembly,_chromosome:_3	AUGUSTUS	exon	34730520	34730751	.	+	.	ID=g16729.t1.exon3;Parent=g16729.t1;
OX451217.1_Phasia_obesa_genome_assembly,_chromosome:_3	AUGUSTUS	intron	34730752	34732986	1	+	.	ID=g16729.t1.intron3;Parent=g16729.t1;
OX451217.1_Phasia_obesa_genome_assembly,_chromosome:_3	AUGUSTUS	CDS	34732987	34733138	1	+	0	ID=g16729.t1.CDS4;Parent=g16729.t1;
OX451217.1_Phasia_obesa_genome_assembly,_chromosome:_3	AUGUSTUS	exon	34732987	34733138	.	+	.	ID=g16729.t1.exon4;Parent=g16729.t1;
OX451217.1_Phasia_obesa_genome_assembly,_chromosome:_3	AUGUSTUS	intron	34733139	34733201	1	+	.	ID=g16729.t1.intron4;Parent=g16729.t1;
OX451217.1_Phasia_obesa_genome_assembly,_chromosome:_3	AUGUSTUS	CDS	34733202	34733530	1	+	1	ID=g16729.t1.CDS5;Parent=g16729.t1;
OX451217.1_Phasia_obesa_genome_assembly,_chromosome:_3	AUGUSTUS	exon	34733202	34733530	.	+	.	ID=g16729.t1.exon5;Parent=g16729.t1;
OX451217.1_Phasia_obesa_genome_assembly,_chromosome:_3	AUGUSTUS	intron	34733531	34733597	1	+	.	ID=g16729.t1.intron5;Parent=g16729.t1;
OX451217.1_Phasia_obesa_genome_assembly,_chromosome:_3	AUGUSTUS	CDS	34733598	34734025	1	+	2	ID=g16729.t1.CDS6;Parent=g16729.t1;
OX451217.1_Phasia_obesa_genome_assembly,_chromosome:_3	AUGUSTUS	exon	34733598	34734025	.	+	.	ID=g16729.t1.exon6;Parent=g16729.t1;
OX451217.1_Phasia_obesa_genome_assembly,_chromosome:_3	AUGUSTUS	stop_codon	34734023	34734025	.	+	0	ID=g16729.t1.stop1;Parent=g16729.t1;
OX451217.1_Phasia_obesa_genome_assembly,_chromosome:_3	AUGUSTUS	gene	34742506	34742993	.	+	.	ID=g16730;
OX451217.1_Phasia_obesa_genome_assembly,_chromosome:_3	AUGUSTUS	mRNA	34742506	34742993	1	+	.	ID=g16730.t1;Parent=g16730;
OX451217.1_Phasia_obesa_genome_assembly,_chromosome:_3	AUGUSTUS	start_codon	34742506	34742508	.	+	0	ID=g16730.t1.start1;Parent=g16730.t1;
OX451217.1_Phasia_obesa_genome_assembly,_chromosome:_3	AUGUSTUS	CDS	34742506	34742636	1	+	0	ID=g16730.t1.CDS1;Parent=g16730.t1;
OX451217.1_Phasia_obesa_genome_assembly,_chromosome:_3	AUGUSTUS	exon	34742506	34742636	.	+	.	ID=g16730.t1.exon1;Parent=g16730.t1;
OX451217.1_Phasia_obesa_genome_assembly,_chromosome:_3	AUGUSTUS	intron	34742637	34742692	1	+	.	ID=g16730.t1.intron1;Parent=g16730.t1;
OX451217.1_Phasia_obesa_genome_assembly,_chromosome:_3	AUGUSTUS	CDS	34742693	34742993	1	+	1	ID=g16730.t1.CDS2;Parent=g16730.t1;
OX451217.1_Phasia_obesa_genome_assembly,_chromosome:_3	AUGUSTUS	exon	34742693	34742993	.	+	.	ID=g16730.t1.exon2;Parent=g16730.t1;
OX451217.1_Phasia_obesa_genome_assembly,_chromosome:_3	AUGUSTUS	stop_codon	34742991	34742993	.	+	0	ID=g16730.t1.stop1;Parent=g16730.t1;
OX451217.1_Phasia_obesa_genome_assembly,_chromosome:_3	AUGUSTUS	gene	34747788	34749641	.	-	.	ID=g16731;
OX451217.1_Phasia_obesa_genome_assembly,_chromosome:_3	AUGUSTUS	mRNA	34747788	34749641	1	-	.	ID=g16731.t1;Parent=g16731;
OX451217.1_Phasia_obesa_genome_assembly,_chromosome:_3	AUGUSTUS	stop_codon	34747788	34747790	.	-	0	ID=g16731.t1.stop1;Parent=g16731.t1;
OX451217.1_Phasia_obesa_genome_assembly,_chromosome:_3	AUGUSTUS	CDS	34747788	34748431	1	-	2	ID=g16731.t1.CDS1;Parent=g16731.t1;
OX451217.1_Phasia_obesa_genome_assembly,_chromosome:_3	AUGUSTUS	exon	34747788	34748431	.	-	.	ID=g16731.t1.exon1;Parent=g16731.t1;
OX451217.1_Phasia_obesa_genome_assembly,_chromosome:_3	AUGUSTUS	intron	34748432	34748527	1	-	.	ID=g16731.t1.intron1;Parent=g16731.t1;
OX451217.1_Phasia_obesa_genome_assembly,_chromosome:_3	AUGUSTUS	CDS	34748528	34748575	1	-	2	ID=g16731.t1.CDS2;Parent=g16731.t1;
OX451217.1_Phasia_obesa_genome_assembly,_chromosome:_3	AUGUSTUS	exon	34748528	34748575	.	-	.	ID=g16731.t1.exon2;Parent=g16731.t1;
OX451217.1_Phasia_obesa_genome_assembly,_chromosome:_3	AUGUSTUS	intron	34748576	34748746	1	-	.	ID=g16731.t1.intron2;Parent=g16731.t1;
OX451217.1_Phasia_obesa_genome_assembly,_chromosome:_3	AUGUSTUS	CDS	34748747	34749427	1	-	2	ID=g16731.t1.CDS3;Parent=g16731.t1;
OX451217.1_Phasia_obesa_genome_assembly,_chromosome:_3	AUGUSTUS	exon	34748747	34749427	.	-	.	ID=g16731.t1.exon3;Parent=g16731.t1;
OX451217.1_Phasia_obesa_genome_assembly,_chromosome:_3	AUGUSTUS	intron	34749428	34749484	1	-	.	ID=g16731.t1.intron3;Parent=g16731.t1;
OX451217.1_Phasia_obesa_genome_assembly,_chromosome:_3	AUGUSTUS	CDS	34749485	34749641	1	-	0	ID=g16731.t1.CDS4;Parent=g16731.t1;
OX451217.1_Phasia_obesa_genome_assembly,_chromosome:_3	AUGUSTUS	exon	34749485	34749641	.	-	.	ID=g16731.t1.exon4;Parent=g16731.t1;
OX451217.1_Phasia_obesa_genome_assembly,_chromosome:_3	AUGUSTUS	start_codon	34749639	34749641	.	-	0	ID=g16731.t1.start1;Parent=g16731.t1;
OX451217.1_Phasia_obesa_genome_assembly,_chromosome:_3	AUGUSTUS	mRNA	34747788	34749641	1	-	.	ID=g16731.t2;Parent=g16731;
OX451217.1_Phasia_obesa_genome_assembly,_chromosome:_3	AUGUSTUS	stop_codon	34747788	34747790	.	-	0	ID=g16731.t2.stop1;Parent=g16731.t2;
OX451217.1_Phasia_obesa_genome_assembly,_chromosome:_3	AUGUSTUS	CDS	34747788	34748431	1	-	2	ID=g16731.t2.CDS1;Parent=g16731.t2;
OX451217.1_Phasia_obesa_genome_assembly,_chromosome:_3	AUGUSTUS	exon	34747788	34748431	.	-	.	ID=g16731.t2.exon1;Parent=g16731.t2;
OX451217.1_Phasia_obesa_genome_assembly,_chromosome:_3	AUGUSTUS	intron	34748432	34748746	1	-	.	ID=g16731.t2.intron1;Parent=g16731.t2;
OX451217.1_Phasia_obesa_genome_assembly,_chromosome:_3	AUGUSTUS	CDS	34748747	34749427	1	-	2	ID=g16731.t2.CDS2;Parent=g16731.t2;
OX451217.1_Phasia_obesa_genome_assembly,_chromosome:_3	AUGUSTUS	exon	34748747	34749427	.	-	.	ID=g16731.t2.exon2;Parent=g16731.t2;
OX451217.1_Phasia_obesa_genome_assembly,_chromosome:_3	AUGUSTUS	intron	34749428	34749484	1	-	.	ID=g16731.t2.intron2;Parent=g16731.t2;
OX451217.1_Phasia_obesa_genome_assembly,_chromosome:_3	AUGUSTUS	CDS	34749485	34749641	1	-	0	ID=g16731.t2.CDS3;Parent=g16731.t2;
OX451217.1_Phasia_obesa_genome_assembly,_chromosome:_3	AUGUSTUS	exon	34749485	34749641	.	-	.	ID=g16731.t2.exon3;Parent=g16731.t2;
OX451217.1_Phasia_obesa_genome_assembly,_chromosome:_3	AUGUSTUS	start_codon	34749639	34749641	.	-	0	ID=g16731.t2.start1;Parent=g16731.t2;
OX451217.1_Phasia_obesa_genome_assembly,_chromosome:_3	AUGUSTUS	gene	34765407	34765779	.	-	.	ID=g16732;
OX451217.1_Phasia_obesa_genome_assembly,_chromosome:_3	AUGUSTUS	mRNA	34765407	34765779	1	-	.	ID=g16732.t1;Parent=g16732;
OX451217.1_Phasia_obesa_genome_assembly,_chromosome:_3	AUGUSTUS	stop_codon	34765407	34765409	.	-	0	ID=g16732.t1.stop1;Parent=g16732.t1;
OX451217.1_Phasia_obesa_genome_assembly,_chromosome:_3	AUGUSTUS	CDS	34765407	34765538	1	-	0	ID=g16732.t1.CDS1;Parent=g16732.t1;
OX451217.1_Phasia_obesa_genome_assembly,_chromosome:_3	AUGUSTUS	exon	34765407	34765538	.	-	.	ID=g16732.t1.exon1;Parent=g16732.t1;
OX451217.1_Phasia_obesa_genome_assembly,_chromosome:_3	AUGUSTUS	intron	34765539	34765593	1	-	.	ID=g16732.t1.intron1;Parent=g16732.t1;
OX451217.1_Phasia_obesa_genome_assembly,_chromosome:_3	AUGUSTUS	CDS	34765594	34765779	1	-	0	ID=g16732.t1.CDS2;Parent=g16732.t1;
OX451217.1_Phasia_obesa_genome_assembly,_chromosome:_3	AUGUSTUS	exon	34765594	34765779	.	-	.	ID=g16732.t1.exon2;Parent=g16732.t1;
OX451217.1_Phasia_obesa_genome_assembly,_chromosome:_3	AUGUSTUS	start_codon	34765777	34765779	.	-	0	ID=g16732.t1.start1;Parent=g16732.t1;
OX451217.1_Phasia_obesa_genome_assembly,_chromosome:_3	AUGUSTUS	gene	34769260	34773225	.	+	.	ID=g16733;
OX451217.1_Phasia_obesa_genome_assembly,_chromosome:_3	AUGUSTUS	mRNA	34769260	34773225	0.62	+	.	ID=g16733.t1;Parent=g16733;
OX451217.1_Phasia_obesa_genome_assembly,_chromosome:_3	AUGUSTUS	start_codon	34769260	34769262	.	+	0	ID=g16733.t1.start1;Parent=g16733.t1;
OX451217.1_Phasia_obesa_genome_assembly,_chromosome:_3	AUGUSTUS	CDS	34769260	34770202	0.73	+	0	ID=g16733.t1.CDS1;Parent=g16733.t1;
OX451217.1_Phasia_obesa_genome_assembly,_chromosome:_3	AUGUSTUS	exon	34769260	34770202	.	+	.	ID=g16733.t1.exon1;Parent=g16733.t1;
OX451217.1_Phasia_obesa_genome_assembly,_chromosome:_3	AUGUSTUS	intron	34770203	34771318	0.75	+	.	ID=g16733.t1.intron1;Parent=g16733.t1;
OX451217.1_Phasia_obesa_genome_assembly,_chromosome:_3	AUGUSTUS	CDS	34771319	34771892	0.88	+	2	ID=g16733.t1.CDS2;Parent=g16733.t1;
OX451217.1_Phasia_obesa_genome_assembly,_chromosome:_3	AUGUSTUS	exon	34771319	34771892	.	+	.	ID=g16733.t1.exon2;Parent=g16733.t1;
OX451217.1_Phasia_obesa_genome_assembly,_chromosome:_3	AUGUSTUS	intron	34771893	34772207	1	+	.	ID=g16733.t1.intron2;Parent=g16733.t1;
OX451217.1_Phasia_obesa_genome_assembly,_chromosome:_3	AUGUSTUS	CDS	34772208	34773225	1	+	1	ID=g16733.t1.CDS3;Parent=g16733.t1;
OX451217.1_Phasia_obesa_genome_assembly,_chromosome:_3	AUGUSTUS	exon	34772208	34773225	.	+	.	ID=g16733.t1.exon3;Parent=g16733.t1;
OX451217.1_Phasia_obesa_genome_assembly,_chromosome:_3	AUGUSTUS	stop_codon	34773223	34773225	.	+	0	ID=g16733.t1.stop1;Parent=g16733.t1;
OX451217.1_Phasia_obesa_genome_assembly,_chromosome:_3	AUGUSTUS	gene	34789848	34793918	.	+	.	ID=g16734;
OX451217.1_Phasia_obesa_genome_assembly,_chromosome:_3	AUGUSTUS	mRNA	34789848	34793918	1	+	.	ID=g16734.t1;Parent=g16734;
OX451217.1_Phasia_obesa_genome_assembly,_chromosome:_3	AUGUSTUS	start_codon	34789848	34789850	.	+	0	ID=g16734.t1.start1;Parent=g16734.t1;
OX451217.1_Phasia_obesa_genome_assembly,_chromosome:_3	AUGUSTUS	CDS	34789848	34790038	1	+	0	ID=g16734.t1.CDS1;Parent=g16734.t1;
OX451217.1_Phasia_obesa_genome_assembly,_chromosome:_3	AUGUSTUS	exon	34789848	34790038	.	+	.	ID=g16734.t1.exon1;Parent=g16734.t1;
OX451217.1_Phasia_obesa_genome_assembly,_chromosome:_3	AUGUSTUS	intron	34790039	34790122	1	+	.	ID=g16734.t1.intron1;Parent=g16734.t1;
OX451217.1_Phasia_obesa_genome_assembly,_chromosome:_3	AUGUSTUS	CDS	34790123	34790331	1	+	1	ID=g16734.t1.CDS2;Parent=g16734.t1;
OX451217.1_Phasia_obesa_genome_assembly,_chromosome:_3	AUGUSTUS	exon	34790123	34790331	.	+	.	ID=g16734.t1.exon2;Parent=g16734.t1;
OX451217.1_Phasia_obesa_genome_assembly,_chromosome:_3	AUGUSTUS	intron	34790332	34793736	1	+	.	ID=g16734.t1.intron2;Parent=g16734.t1;
OX451217.1_Phasia_obesa_genome_assembly,_chromosome:_3	AUGUSTUS	CDS	34793737	34793918	1	+	2	ID=g16734.t1.CDS3;Parent=g16734.t1;
OX451217.1_Phasia_obesa_genome_assembly,_chromosome:_3	AUGUSTUS	exon	34793737	34793918	.	+	.	ID=g16734.t1.exon3;Parent=g16734.t1;
OX451217.1_Phasia_obesa_genome_assembly,_chromosome:_3	AUGUSTUS	stop_codon	34793916	34793918	.	+	0	ID=g16734.t1.stop1;Parent=g16734.t1;
OX451217.1_Phasia_obesa_genome_assembly,_chromosome:_3	AUGUSTUS	gene	34796740	34802636	.	-	.	ID=g16735;
OX451217.1_Phasia_obesa_genome_assembly,_chromosome:_3	AUGUSTUS	mRNA	34796740	34802636	1	-	.	ID=g16735.t1;Parent=g16735;
OX451217.1_Phasia_obesa_genome_assembly,_chromosome:_3	AUGUSTUS	stop_codon	34796740	34796742	.	-	0	ID=g16735.t1.stop1;Parent=g16735.t1;
OX451217.1_Phasia_obesa_genome_assembly,_chromosome:_3	AUGUSTUS	CDS	34796740	34799740	1	-	1	ID=g16735.t1.CDS1;Parent=g16735.t1;
OX451217.1_Phasia_obesa_genome_assembly,_chromosome:_3	AUGUSTUS	exon	34796740	34799740	.	-	.	ID=g16735.t1.exon1;Parent=g16735.t1;
OX451217.1_Phasia_obesa_genome_assembly,_chromosome:_3	AUGUSTUS	intron	34799741	34799799	1	-	.	ID=g16735.t1.intron1;Parent=g16735.t1;
OX451217.1_Phasia_obesa_genome_assembly,_chromosome:_3	AUGUSTUS	CDS	34799800	34799978	1	-	0	ID=g16735.t1.CDS2;Parent=g16735.t1;
OX451217.1_Phasia_obesa_genome_assembly,_chromosome:_3	AUGUSTUS	exon	34799800	34799978	.	-	.	ID=g16735.t1.exon2;Parent=g16735.t1;
OX451217.1_Phasia_obesa_genome_assembly,_chromosome:_3	AUGUSTUS	intron	34799979	34800051	1	-	.	ID=g16735.t1.intron2;Parent=g16735.t1;
OX451217.1_Phasia_obesa_genome_assembly,_chromosome:_3	AUGUSTUS	CDS	34800052	34800251	1	-	2	ID=g16735.t1.CDS3;Parent=g16735.t1;
OX451217.1_Phasia_obesa_genome_assembly,_chromosome:_3	AUGUSTUS	exon	34800052	34800251	.	-	.	ID=g16735.t1.exon3;Parent=g16735.t1;
OX451217.1_Phasia_obesa_genome_assembly,_chromosome:_3	AUGUSTUS	intron	34800252	34802305	1	-	.	ID=g16735.t1.intron3;Parent=g16735.t1;
OX451217.1_Phasia_obesa_genome_assembly,_chromosome:_3	AUGUSTUS	CDS	34802306	34802636	1	-	0	ID=g16735.t1.CDS4;Parent=g16735.t1;
OX451217.1_Phasia_obesa_genome_assembly,_chromosome:_3	AUGUSTUS	exon	34802306	34802636	.	-	.	ID=g16735.t1.exon4;Parent=g16735.t1;
OX451217.1_Phasia_obesa_genome_assembly,_chromosome:_3	AUGUSTUS	start_codon	34802634	34802636	.	-	0	ID=g16735.t1.start1;Parent=g16735.t1;
OX451217.1_Phasia_obesa_genome_assembly,_chromosome:_3	AUGUSTUS	gene	34804834	34805893	.	+	.	ID=g16736;
OX451217.1_Phasia_obesa_genome_assembly,_chromosome:_3	AUGUSTUS	mRNA	34804834	34805893	1	+	.	ID=g16736.t1;Parent=g16736;
OX451217.1_Phasia_obesa_genome_assembly,_chromosome:_3	AUGUSTUS	start_codon	34804834	34804836	.	+	0	ID=g16736.t1.start1;Parent=g16736.t1;
OX451217.1_Phasia_obesa_genome_assembly,_chromosome:_3	AUGUSTUS	CDS	34804834	34804934	1	+	0	ID=g16736.t1.CDS1;Parent=g16736.t1;
OX451217.1_Phasia_obesa_genome_assembly,_chromosome:_3	AUGUSTUS	exon	34804834	34804934	.	+	.	ID=g16736.t1.exon1;Parent=g16736.t1;
OX451217.1_Phasia_obesa_genome_assembly,_chromosome:_3	AUGUSTUS	intron	34804935	34804994	1	+	.	ID=g16736.t1.intron1;Parent=g16736.t1;
OX451217.1_Phasia_obesa_genome_assembly,_chromosome:_3	AUGUSTUS	CDS	34804995	34805551	1	+	1	ID=g16736.t1.CDS2;Parent=g16736.t1;
OX451217.1_Phasia_obesa_genome_assembly,_chromosome:_3	AUGUSTUS	exon	34804995	34805551	.	+	.	ID=g16736.t1.exon2;Parent=g16736.t1;
OX451217.1_Phasia_obesa_genome_assembly,_chromosome:_3	AUGUSTUS	intron	34805552	34805615	1	+	.	ID=g16736.t1.intron2;Parent=g16736.t1;
OX451217.1_Phasia_obesa_genome_assembly,_chromosome:_3	AUGUSTUS	CDS	34805616	34805893	1	+	2	ID=g16736.t1.CDS3;Parent=g16736.t1;
OX451217.1_Phasia_obesa_genome_assembly,_chromosome:_3	AUGUSTUS	exon	34805616	34805893	.	+	.	ID=g16736.t1.exon3;Parent=g16736.t1;
OX451217.1_Phasia_obesa_genome_assembly,_chromosome:_3	AUGUSTUS	stop_codon	34805891	34805893	.	+	0	ID=g16736.t1.stop1;Parent=g16736.t1;
OX451217.1_Phasia_obesa_genome_assembly,_chromosome:_3	AUGUSTUS	gene	34808436	34809274	.	+	.	ID=g16737;
OX451217.1_Phasia_obesa_genome_assembly,_chromosome:_3	AUGUSTUS	mRNA	34808436	34809274	1	+	.	ID=g16737.t1;Parent=g16737;
OX451217.1_Phasia_obesa_genome_assembly,_chromosome:_3	AUGUSTUS	start_codon	34808436	34808438	.	+	0	ID=g16737.t1.start1;Parent=g16737.t1;
OX451217.1_Phasia_obesa_genome_assembly,_chromosome:_3	AUGUSTUS	CDS	34808436	34808573	1	+	0	ID=g16737.t1.CDS1;Parent=g16737.t1;
OX451217.1_Phasia_obesa_genome_assembly,_chromosome:_3	AUGUSTUS	exon	34808436	34808573	.	+	.	ID=g16737.t1.exon1;Parent=g16737.t1;
OX451217.1_Phasia_obesa_genome_assembly,_chromosome:_3	AUGUSTUS	intron	34808574	34808641	1	+	.	ID=g16737.t1.intron1;Parent=g16737.t1;
OX451217.1_Phasia_obesa_genome_assembly,_chromosome:_3	AUGUSTUS	CDS	34808642	34809274	1	+	0	ID=g16737.t1.CDS2;Parent=g16737.t1;
OX451217.1_Phasia_obesa_genome_assembly,_chromosome:_3	AUGUSTUS	exon	34808642	34809274	.	+	.	ID=g16737.t1.exon2;Parent=g16737.t1;
OX451217.1_Phasia_obesa_genome_assembly,_chromosome:_3	AUGUSTUS	stop_codon	34809272	34809274	.	+	0	ID=g16737.t1.stop1;Parent=g16737.t1;
OX451217.1_Phasia_obesa_genome_assembly,_chromosome:_3	AUGUSTUS	gene	34820552	34822120	.	+	.	ID=g16738;
OX451217.1_Phasia_obesa_genome_assembly,_chromosome:_3	AUGUSTUS	mRNA	34820552	34822120	1	+	.	ID=g16738.t1;Parent=g16738;
OX451217.1_Phasia_obesa_genome_assembly,_chromosome:_3	AUGUSTUS	start_codon	34820552	34820554	.	+	0	ID=g16738.t1.start1;Parent=g16738.t1;
OX451217.1_Phasia_obesa_genome_assembly,_chromosome:_3	AUGUSTUS	CDS	34820552	34822120	1	+	0	ID=g16738.t1.CDS1;Parent=g16738.t1;
OX451217.1_Phasia_obesa_genome_assembly,_chromosome:_3	AUGUSTUS	exon	34820552	34822120	.	+	.	ID=g16738.t1.exon1;Parent=g16738.t1;
OX451217.1_Phasia_obesa_genome_assembly,_chromosome:_3	AUGUSTUS	stop_codon	34822118	34822120	.	+	0	ID=g16738.t1.stop1;Parent=g16738.t1;
OX451217.1_Phasia_obesa_genome_assembly,_chromosome:_3	AUGUSTUS	gene	34834621	34835199	.	+	.	ID=g16739;
OX451217.1_Phasia_obesa_genome_assembly,_chromosome:_3	AUGUSTUS	mRNA	34834621	34835199	1	+	.	ID=g16739.t1;Parent=g16739;
OX451217.1_Phasia_obesa_genome_assembly,_chromosome:_3	AUGUSTUS	start_codon	34834621	34834623	.	+	0	ID=g16739.t1.start1;Parent=g16739.t1;
OX451217.1_Phasia_obesa_genome_assembly,_chromosome:_3	AUGUSTUS	CDS	34834621	34835199	1	+	0	ID=g16739.t1.CDS1;Parent=g16739.t1;
OX451217.1_Phasia_obesa_genome_assembly,_chromosome:_3	AUGUSTUS	exon	34834621	34835199	.	+	.	ID=g16739.t1.exon1;Parent=g16739.t1;
OX451217.1_Phasia_obesa_genome_assembly,_chromosome:_3	AUGUSTUS	stop_codon	34835197	34835199	.	+	0	ID=g16739.t1.stop1;Parent=g16739.t1;
OX451217.1_Phasia_obesa_genome_assembly,_chromosome:_3	AUGUSTUS	gene	34842003	34842731	.	+	.	ID=g16740;
OX451217.1_Phasia_obesa_genome_assembly,_chromosome:_3	AUGUSTUS	mRNA	34842003	34842731	1	+	.	ID=g16740.t1;Parent=g16740;
OX451217.1_Phasia_obesa_genome_assembly,_chromosome:_3	AUGUSTUS	start_codon	34842003	34842005	.	+	0	ID=g16740.t1.start1;Parent=g16740.t1;
OX451217.1_Phasia_obesa_genome_assembly,_chromosome:_3	AUGUSTUS	CDS	34842003	34842731	1	+	0	ID=g16740.t1.CDS1;Parent=g16740.t1;
OX451217.1_Phasia_obesa_genome_assembly,_chromosome:_3	AUGUSTUS	exon	34842003	34842731	.	+	.	ID=g16740.t1.exon1;Parent=g16740.t1;
OX451217.1_Phasia_obesa_genome_assembly,_chromosome:_3	AUGUSTUS	stop_codon	34842729	34842731	.	+	0	ID=g16740.t1.stop1;Parent=g16740.t1;
OX451217.1_Phasia_obesa_genome_assembly,_chromosome:_3	AUGUSTUS	gene	34847815	34848906	.	-	.	ID=g16741;
OX451217.1_Phasia_obesa_genome_assembly,_chromosome:_3	AUGUSTUS	mRNA	34847815	34848906	1	-	.	ID=g16741.t1;Parent=g16741;
OX451217.1_Phasia_obesa_genome_assembly,_chromosome:_3	AUGUSTUS	stop_codon	34847815	34847817	.	-	0	ID=g16741.t1.stop1;Parent=g16741.t1;
OX451217.1_Phasia_obesa_genome_assembly,_chromosome:_3	AUGUSTUS	CDS	34847815	34848327	1	-	0	ID=g16741.t1.CDS1;Parent=g16741.t1;
OX451217.1_Phasia_obesa_genome_assembly,_chromosome:_3	AUGUSTUS	exon	34847815	34848327	.	-	.	ID=g16741.t1.exon1;Parent=g16741.t1;
OX451217.1_Phasia_obesa_genome_assembly,_chromosome:_3	AUGUSTUS	intron	34848328	34848386	1	-	.	ID=g16741.t1.intron1;Parent=g16741.t1;
OX451217.1_Phasia_obesa_genome_assembly,_chromosome:_3	AUGUSTUS	CDS	34848387	34848512	1	-	0	ID=g16741.t1.CDS2;Parent=g16741.t1;
OX451217.1_Phasia_obesa_genome_assembly,_chromosome:_3	AUGUSTUS	exon	34848387	34848512	.	-	.	ID=g16741.t1.exon2;Parent=g16741.t1;
OX451217.1_Phasia_obesa_genome_assembly,_chromosome:_3	AUGUSTUS	intron	34848513	34848564	1	-	.	ID=g16741.t1.intron2;Parent=g16741.t1;
OX451217.1_Phasia_obesa_genome_assembly,_chromosome:_3	AUGUSTUS	CDS	34848565	34848906	1	-	0	ID=g16741.t1.CDS3;Parent=g16741.t1;
OX451217.1_Phasia_obesa_genome_assembly,_chromosome:_3	AUGUSTUS	exon	34848565	34848906	.	-	.	ID=g16741.t1.exon3;Parent=g16741.t1;
OX451217.1_Phasia_obesa_genome_assembly,_chromosome:_3	AUGUSTUS	start_codon	34848904	34848906	.	-	0	ID=g16741.t1.start1;Parent=g16741.t1;
OX451217.1_Phasia_obesa_genome_assembly,_chromosome:_3	AUGUSTUS	gene	34849686	34853620	.	+	.	ID=g16742;
OX451217.1_Phasia_obesa_genome_assembly,_chromosome:_3	AUGUSTUS	mRNA	34849686	34853620	1	+	.	ID=g16742.t1;Parent=g16742;
OX451217.1_Phasia_obesa_genome_assembly,_chromosome:_3	AUGUSTUS	start_codon	34849686	34849688	.	+	0	ID=g16742.t1.start1;Parent=g16742.t1;
OX451217.1_Phasia_obesa_genome_assembly,_chromosome:_3	AUGUSTUS	CDS	34849686	34849788	1	+	0	ID=g16742.t1.CDS1;Parent=g16742.t1;
OX451217.1_Phasia_obesa_genome_assembly,_chromosome:_3	AUGUSTUS	exon	34849686	34849788	.	+	.	ID=g16742.t1.exon1;Parent=g16742.t1;
OX451217.1_Phasia_obesa_genome_assembly,_chromosome:_3	AUGUSTUS	intron	34849789	34849866	1	+	.	ID=g16742.t1.intron1;Parent=g16742.t1;
OX451217.1_Phasia_obesa_genome_assembly,_chromosome:_3	AUGUSTUS	CDS	34849867	34851735	1	+	2	ID=g16742.t1.CDS2;Parent=g16742.t1;
OX451217.1_Phasia_obesa_genome_assembly,_chromosome:_3	AUGUSTUS	exon	34849867	34851735	.	+	.	ID=g16742.t1.exon2;Parent=g16742.t1;
OX451217.1_Phasia_obesa_genome_assembly,_chromosome:_3	AUGUSTUS	intron	34851736	34853531	1	+	.	ID=g16742.t1.intron2;Parent=g16742.t1;
OX451217.1_Phasia_obesa_genome_assembly,_chromosome:_3	AUGUSTUS	CDS	34853532	34853620	1	+	2	ID=g16742.t1.CDS3;Parent=g16742.t1;
OX451217.1_Phasia_obesa_genome_assembly,_chromosome:_3	AUGUSTUS	exon	34853532	34853620	.	+	.	ID=g16742.t1.exon3;Parent=g16742.t1;
OX451217.1_Phasia_obesa_genome_assembly,_chromosome:_3	AUGUSTUS	stop_codon	34853618	34853620	.	+	0	ID=g16742.t1.stop1;Parent=g16742.t1;
OX451217.1_Phasia_obesa_genome_assembly,_chromosome:_3	AUGUSTUS	gene	34854509	34855377	.	+	.	ID=g16743;
OX451217.1_Phasia_obesa_genome_assembly,_chromosome:_3	AUGUSTUS	mRNA	34854509	34855377	1	+	.	ID=g16743.t1;Parent=g16743;
OX451217.1_Phasia_obesa_genome_assembly,_chromosome:_3	AUGUSTUS	start_codon	34854509	34854511	.	+	0	ID=g16743.t1.start1;Parent=g16743.t1;
OX451217.1_Phasia_obesa_genome_assembly,_chromosome:_3	AUGUSTUS	CDS	34854509	34855087	1	+	0	ID=g16743.t1.CDS1;Parent=g16743.t1;
OX451217.1_Phasia_obesa_genome_assembly,_chromosome:_3	AUGUSTUS	exon	34854509	34855087	.	+	.	ID=g16743.t1.exon1;Parent=g16743.t1;
OX451217.1_Phasia_obesa_genome_assembly,_chromosome:_3	AUGUSTUS	intron	34855088	34855140	1	+	.	ID=g16743.t1.intron1;Parent=g16743.t1;
OX451217.1_Phasia_obesa_genome_assembly,_chromosome:_3	AUGUSTUS	CDS	34855141	34855281	1	+	0	ID=g16743.t1.CDS2;Parent=g16743.t1;
OX451217.1_Phasia_obesa_genome_assembly,_chromosome:_3	AUGUSTUS	exon	34855141	34855281	.	+	.	ID=g16743.t1.exon2;Parent=g16743.t1;
OX451217.1_Phasia_obesa_genome_assembly,_chromosome:_3	AUGUSTUS	intron	34855282	34855335	1	+	.	ID=g16743.t1.intron2;Parent=g16743.t1;
OX451217.1_Phasia_obesa_genome_assembly,_chromosome:_3	AUGUSTUS	CDS	34855336	34855377	1	+	0	ID=g16743.t1.CDS3;Parent=g16743.t1;
OX451217.1_Phasia_obesa_genome_assembly,_chromosome:_3	AUGUSTUS	exon	34855336	34855377	.	+	.	ID=g16743.t1.exon3;Parent=g16743.t1;
OX451217.1_Phasia_obesa_genome_assembly,_chromosome:_3	AUGUSTUS	stop_codon	34855375	34855377	.	+	0	ID=g16743.t1.stop1;Parent=g16743.t1;
OX451217.1_Phasia_obesa_genome_assembly,_chromosome:_3	AUGUSTUS	gene	34855886	34858279	.	-	.	ID=g16744;
OX451217.1_Phasia_obesa_genome_assembly,_chromosome:_3	AUGUSTUS	mRNA	34855886	34858279	1	-	.	ID=g16744.t1;Parent=g16744;
OX451217.1_Phasia_obesa_genome_assembly,_chromosome:_3	AUGUSTUS	stop_codon	34855886	34855888	.	-	0	ID=g16744.t1.stop1;Parent=g16744.t1;
OX451217.1_Phasia_obesa_genome_assembly,_chromosome:_3	AUGUSTUS	CDS	34855886	34856087	1	-	1	ID=g16744.t1.CDS1;Parent=g16744.t1;
OX451217.1_Phasia_obesa_genome_assembly,_chromosome:_3	AUGUSTUS	exon	34855886	34856087	.	-	.	ID=g16744.t1.exon1;Parent=g16744.t1;
OX451217.1_Phasia_obesa_genome_assembly,_chromosome:_3	AUGUSTUS	intron	34856088	34856139	1	-	.	ID=g16744.t1.intron1;Parent=g16744.t1;
OX451217.1_Phasia_obesa_genome_assembly,_chromosome:_3	AUGUSTUS	CDS	34856140	34857197	1	-	0	ID=g16744.t1.CDS2;Parent=g16744.t1;
OX451217.1_Phasia_obesa_genome_assembly,_chromosome:_3	AUGUSTUS	exon	34856140	34857197	.	-	.	ID=g16744.t1.exon2;Parent=g16744.t1;
OX451217.1_Phasia_obesa_genome_assembly,_chromosome:_3	AUGUSTUS	intron	34857198	34857261	1	-	.	ID=g16744.t1.intron2;Parent=g16744.t1;
OX451217.1_Phasia_obesa_genome_assembly,_chromosome:_3	AUGUSTUS	CDS	34857262	34857763	1	-	1	ID=g16744.t1.CDS3;Parent=g16744.t1;
OX451217.1_Phasia_obesa_genome_assembly,_chromosome:_3	AUGUSTUS	exon	34857262	34857763	.	-	.	ID=g16744.t1.exon3;Parent=g16744.t1;
OX451217.1_Phasia_obesa_genome_assembly,_chromosome:_3	AUGUSTUS	intron	34857764	34857819	1	-	.	ID=g16744.t1.intron3;Parent=g16744.t1;
OX451217.1_Phasia_obesa_genome_assembly,_chromosome:_3	AUGUSTUS	CDS	34857820	34858189	1	-	2	ID=g16744.t1.CDS4;Parent=g16744.t1;
OX451217.1_Phasia_obesa_genome_assembly,_chromosome:_3	AUGUSTUS	exon	34857820	34858189	.	-	.	ID=g16744.t1.exon4;Parent=g16744.t1;
OX451217.1_Phasia_obesa_genome_assembly,_chromosome:_3	AUGUSTUS	intron	34858190	34858248	1	-	.	ID=g16744.t1.intron4;Parent=g16744.t1;
OX451217.1_Phasia_obesa_genome_assembly,_chromosome:_3	AUGUSTUS	CDS	34858249	34858279	1	-	0	ID=g16744.t1.CDS5;Parent=g16744.t1;
OX451217.1_Phasia_obesa_genome_assembly,_chromosome:_3	AUGUSTUS	exon	34858249	34858279	.	-	.	ID=g16744.t1.exon5;Parent=g16744.t1;
OX451217.1_Phasia_obesa_genome_assembly,_chromosome:_3	AUGUSTUS	start_codon	34858277	34858279	.	-	0	ID=g16744.t1.start1;Parent=g16744.t1;
OX451217.1_Phasia_obesa_genome_assembly,_chromosome:_3	AUGUSTUS	gene	34867956	34883365	.	-	.	ID=g16745;
OX451217.1_Phasia_obesa_genome_assembly,_chromosome:_3	AUGUSTUS	mRNA	34867956	34883365	1	-	.	ID=g16745.t1;Parent=g16745;
OX451217.1_Phasia_obesa_genome_assembly,_chromosome:_3	AUGUSTUS	stop_codon	34867956	34867958	.	-	0	ID=g16745.t1.stop1;Parent=g16745.t1;
OX451217.1_Phasia_obesa_genome_assembly,_chromosome:_3	AUGUSTUS	CDS	34867956	34868134	1	-	2	ID=g16745.t1.CDS1;Parent=g16745.t1;
OX451217.1_Phasia_obesa_genome_assembly,_chromosome:_3	AUGUSTUS	exon	34867956	34868134	.	-	.	ID=g16745.t1.exon1;Parent=g16745.t1;
OX451217.1_Phasia_obesa_genome_assembly,_chromosome:_3	AUGUSTUS	intron	34868135	34868195	1	-	.	ID=g16745.t1.intron1;Parent=g16745.t1;
OX451217.1_Phasia_obesa_genome_assembly,_chromosome:_3	AUGUSTUS	CDS	34868196	34868334	1	-	0	ID=g16745.t1.CDS2;Parent=g16745.t1;
OX451217.1_Phasia_obesa_genome_assembly,_chromosome:_3	AUGUSTUS	exon	34868196	34868334	.	-	.	ID=g16745.t1.exon2;Parent=g16745.t1;
OX451217.1_Phasia_obesa_genome_assembly,_chromosome:_3	AUGUSTUS	intron	34868335	34869572	1	-	.	ID=g16745.t1.intron2;Parent=g16745.t1;
OX451217.1_Phasia_obesa_genome_assembly,_chromosome:_3	AUGUSTUS	CDS	34869573	34869780	1	-	1	ID=g16745.t1.CDS3;Parent=g16745.t1;
OX451217.1_Phasia_obesa_genome_assembly,_chromosome:_3	AUGUSTUS	exon	34869573	34869780	.	-	.	ID=g16745.t1.exon3;Parent=g16745.t1;
OX451217.1_Phasia_obesa_genome_assembly,_chromosome:_3	AUGUSTUS	intron	34869781	34872966	1	-	.	ID=g16745.t1.intron3;Parent=g16745.t1;
OX451217.1_Phasia_obesa_genome_assembly,_chromosome:_3	AUGUSTUS	CDS	34872967	34873139	1	-	0	ID=g16745.t1.CDS4;Parent=g16745.t1;
OX451217.1_Phasia_obesa_genome_assembly,_chromosome:_3	AUGUSTUS	exon	34872967	34873139	.	-	.	ID=g16745.t1.exon4;Parent=g16745.t1;
OX451217.1_Phasia_obesa_genome_assembly,_chromosome:_3	AUGUSTUS	intron	34873140	34878984	1	-	.	ID=g16745.t1.intron4;Parent=g16745.t1;
OX451217.1_Phasia_obesa_genome_assembly,_chromosome:_3	AUGUSTUS	CDS	34878985	34879174	1	-	1	ID=g16745.t1.CDS5;Parent=g16745.t1;
OX451217.1_Phasia_obesa_genome_assembly,_chromosome:_3	AUGUSTUS	exon	34878985	34879174	.	-	.	ID=g16745.t1.exon5;Parent=g16745.t1;
OX451217.1_Phasia_obesa_genome_assembly,_chromosome:_3	AUGUSTUS	intron	34879175	34879425	1	-	.	ID=g16745.t1.intron5;Parent=g16745.t1;
OX451217.1_Phasia_obesa_genome_assembly,_chromosome:_3	AUGUSTUS	CDS	34879426	34879848	1	-	1	ID=g16745.t1.CDS6;Parent=g16745.t1;
OX451217.1_Phasia_obesa_genome_assembly,_chromosome:_3	AUGUSTUS	exon	34879426	34879848	.	-	.	ID=g16745.t1.exon6;Parent=g16745.t1;
OX451217.1_Phasia_obesa_genome_assembly,_chromosome:_3	AUGUSTUS	intron	34879849	34883312	1	-	.	ID=g16745.t1.intron6;Parent=g16745.t1;
OX451217.1_Phasia_obesa_genome_assembly,_chromosome:_3	AUGUSTUS	CDS	34883313	34883365	1	-	0	ID=g16745.t1.CDS7;Parent=g16745.t1;
OX451217.1_Phasia_obesa_genome_assembly,_chromosome:_3	AUGUSTUS	exon	34883313	34883365	.	-	.	ID=g16745.t1.exon7;Parent=g16745.t1;
OX451217.1_Phasia_obesa_genome_assembly,_chromosome:_3	AUGUSTUS	start_codon	34883363	34883365	.	-	0	ID=g16745.t1.start1;Parent=g16745.t1;
OX451217.1_Phasia_obesa_genome_assembly,_chromosome:_3	AUGUSTUS	gene	35127648	35127941	.	-	.	ID=g16746;
OX451217.1_Phasia_obesa_genome_assembly,_chromosome:_3	AUGUSTUS	mRNA	35127648	35127941	1	-	.	ID=g16746.t1;Parent=g16746;
OX451217.1_Phasia_obesa_genome_assembly,_chromosome:_3	AUGUSTUS	stop_codon	35127648	35127650	.	-	0	ID=g16746.t1.stop1;Parent=g16746.t1;
OX451217.1_Phasia_obesa_genome_assembly,_chromosome:_3	AUGUSTUS	CDS	35127648	35127941	1	-	0	ID=g16746.t1.CDS1;Parent=g16746.t1;
OX451217.1_Phasia_obesa_genome_assembly,_chromosome:_3	AUGUSTUS	exon	35127648	35127941	.	-	.	ID=g16746.t1.exon1;Parent=g16746.t1;
OX451217.1_Phasia_obesa_genome_assembly,_chromosome:_3	AUGUSTUS	start_codon	35127939	35127941	.	-	0	ID=g16746.t1.start1;Parent=g16746.t1;
OX451217.1_Phasia_obesa_genome_assembly,_chromosome:_3	AUGUSTUS	gene	35162321	35162635	.	+	.	ID=g16747;
OX451217.1_Phasia_obesa_genome_assembly,_chromosome:_3	AUGUSTUS	mRNA	35162321	35162635	1	+	.	ID=g16747.t1;Parent=g16747;
OX451217.1_Phasia_obesa_genome_assembly,_chromosome:_3	AUGUSTUS	start_codon	35162321	35162323	.	+	0	ID=g16747.t1.start1;Parent=g16747.t1;
OX451217.1_Phasia_obesa_genome_assembly,_chromosome:_3	AUGUSTUS	CDS	35162321	35162635	1	+	0	ID=g16747.t1.CDS1;Parent=g16747.t1;
OX451217.1_Phasia_obesa_genome_assembly,_chromosome:_3	AUGUSTUS	exon	35162321	35162635	.	+	.	ID=g16747.t1.exon1;Parent=g16747.t1;
OX451217.1_Phasia_obesa_genome_assembly,_chromosome:_3	AUGUSTUS	stop_codon	35162633	35162635	.	+	0	ID=g16747.t1.stop1;Parent=g16747.t1;
OX451217.1_Phasia_obesa_genome_assembly,_chromosome:_3	AUGUSTUS	gene	35166421	35166753	.	+	.	ID=g16748;
OX451217.1_Phasia_obesa_genome_assembly,_chromosome:_3	AUGUSTUS	mRNA	35166421	35166753	1	+	.	ID=g16748.t1;Parent=g16748;
OX451217.1_Phasia_obesa_genome_assembly,_chromosome:_3	AUGUSTUS	start_codon	35166421	35166423	.	+	0	ID=g16748.t1.start1;Parent=g16748.t1;
OX451217.1_Phasia_obesa_genome_assembly,_chromosome:_3	AUGUSTUS	CDS	35166421	35166753	1	+	0	ID=g16748.t1.CDS1;Parent=g16748.t1;
OX451217.1_Phasia_obesa_genome_assembly,_chromosome:_3	AUGUSTUS	exon	35166421	35166753	.	+	.	ID=g16748.t1.exon1;Parent=g16748.t1;
OX451217.1_Phasia_obesa_genome_assembly,_chromosome:_3	AUGUSTUS	stop_codon	35166751	35166753	.	+	0	ID=g16748.t1.stop1;Parent=g16748.t1;
OX451217.1_Phasia_obesa_genome_assembly,_chromosome:_3	AUGUSTUS	gene	35175267	35175599	.	-	.	ID=g16749;
OX451217.1_Phasia_obesa_genome_assembly,_chromosome:_3	AUGUSTUS	mRNA	35175267	35175599	1	-	.	ID=g16749.t1;Parent=g16749;
OX451217.1_Phasia_obesa_genome_assembly,_chromosome:_3	AUGUSTUS	stop_codon	35175267	35175269	.	-	0	ID=g16749.t1.stop1;Parent=g16749.t1;
OX451217.1_Phasia_obesa_genome_assembly,_chromosome:_3	AUGUSTUS	CDS	35175267	35175599	1	-	0	ID=g16749.t1.CDS1;Parent=g16749.t1;
OX451217.1_Phasia_obesa_genome_assembly,_chromosome:_3	AUGUSTUS	exon	35175267	35175599	.	-	.	ID=g16749.t1.exon1;Parent=g16749.t1;
OX451217.1_Phasia_obesa_genome_assembly,_chromosome:_3	AUGUSTUS	start_codon	35175597	35175599	.	-	0	ID=g16749.t1.start1;Parent=g16749.t1;
OX451217.1_Phasia_obesa_genome_assembly,_chromosome:_3	AUGUSTUS	gene	35196837	35197163	.	+	.	ID=g16750;
OX451217.1_Phasia_obesa_genome_assembly,_chromosome:_3	AUGUSTUS	mRNA	35196837	35197163	1	+	.	ID=g16750.t1;Parent=g16750;
OX451217.1_Phasia_obesa_genome_assembly,_chromosome:_3	AUGUSTUS	start_codon	35196837	35196839	.	+	0	ID=g16750.t1.start1;Parent=g16750.t1;
OX451217.1_Phasia_obesa_genome_assembly,_chromosome:_3	AUGUSTUS	CDS	35196837	35197163	1	+	0	ID=g16750.t1.CDS1;Parent=g16750.t1;
OX451217.1_Phasia_obesa_genome_assembly,_chromosome:_3	AUGUSTUS	exon	35196837	35197163	.	+	.	ID=g16750.t1.exon1;Parent=g16750.t1;
OX451217.1_Phasia_obesa_genome_assembly,_chromosome:_3	AUGUSTUS	stop_codon	35197161	35197163	.	+	0	ID=g16750.t1.stop1;Parent=g16750.t1;
OX451217.1_Phasia_obesa_genome_assembly,_chromosome:_3	AUGUSTUS	gene	35206817	35207302	.	-	.	ID=g16751;
OX451217.1_Phasia_obesa_genome_assembly,_chromosome:_3	AUGUSTUS	mRNA	35206817	35207044	0.39	-	.	ID=g16751.t1;Parent=g16751;
OX451217.1_Phasia_obesa_genome_assembly,_chromosome:_3	AUGUSTUS	stop_codon	35206817	35206819	.	-	0	ID=g16751.t1.stop1;Parent=g16751.t1;
OX451217.1_Phasia_obesa_genome_assembly,_chromosome:_3	AUGUSTUS	CDS	35206817	35207044	0.39	-	0	ID=g16751.t1.CDS1;Parent=g16751.t1;
OX451217.1_Phasia_obesa_genome_assembly,_chromosome:_3	AUGUSTUS	exon	35206817	35207044	.	-	.	ID=g16751.t1.exon1;Parent=g16751.t1;
OX451217.1_Phasia_obesa_genome_assembly,_chromosome:_3	AUGUSTUS	start_codon	35207042	35207044	.	-	0	ID=g16751.t1.start1;Parent=g16751.t1;
OX451217.1_Phasia_obesa_genome_assembly,_chromosome:_3	AUGUSTUS	mRNA	35206817	35207302	0.38	-	.	ID=g16751.t2;Parent=g16751;
OX451217.1_Phasia_obesa_genome_assembly,_chromosome:_3	AUGUSTUS	stop_codon	35206817	35206819	.	-	0	ID=g16751.t2.stop1;Parent=g16751.t2;
OX451217.1_Phasia_obesa_genome_assembly,_chromosome:_3	AUGUSTUS	CDS	35206817	35207050	0.38	-	0	ID=g16751.t2.CDS1;Parent=g16751.t2;
OX451217.1_Phasia_obesa_genome_assembly,_chromosome:_3	AUGUSTUS	exon	35206817	35207050	.	-	.	ID=g16751.t2.exon1;Parent=g16751.t2;
OX451217.1_Phasia_obesa_genome_assembly,_chromosome:_3	AUGUSTUS	intron	35207051	35207104	0.38	-	.	ID=g16751.t2.intron1;Parent=g16751.t2;
OX451217.1_Phasia_obesa_genome_assembly,_chromosome:_3	AUGUSTUS	CDS	35207105	35207302	0.4	-	0	ID=g16751.t2.CDS2;Parent=g16751.t2;
OX451217.1_Phasia_obesa_genome_assembly,_chromosome:_3	AUGUSTUS	exon	35207105	35207302	.	-	.	ID=g16751.t2.exon2;Parent=g16751.t2;
OX451217.1_Phasia_obesa_genome_assembly,_chromosome:_3	AUGUSTUS	start_codon	35207300	35207302	.	-	0	ID=g16751.t2.start1;Parent=g16751.t2;
OX451217.1_Phasia_obesa_genome_assembly,_chromosome:_3	AUGUSTUS	gene	35227985	35230192	.	+	.	ID=g16752;
OX451217.1_Phasia_obesa_genome_assembly,_chromosome:_3	AUGUSTUS	mRNA	35227985	35230192	0.93	+	.	ID=g16752.t1;Parent=g16752;
OX451217.1_Phasia_obesa_genome_assembly,_chromosome:_3	AUGUSTUS	start_codon	35227985	35227987	.	+	0	ID=g16752.t1.start1;Parent=g16752.t1;
OX451217.1_Phasia_obesa_genome_assembly,_chromosome:_3	AUGUSTUS	CDS	35227985	35228198	0.93	+	0	ID=g16752.t1.CDS1;Parent=g16752.t1;
OX451217.1_Phasia_obesa_genome_assembly,_chromosome:_3	AUGUSTUS	exon	35227985	35228198	.	+	.	ID=g16752.t1.exon1;Parent=g16752.t1;
OX451217.1_Phasia_obesa_genome_assembly,_chromosome:_3	AUGUSTUS	intron	35228199	35230085	0.93	+	.	ID=g16752.t1.intron1;Parent=g16752.t1;
OX451217.1_Phasia_obesa_genome_assembly,_chromosome:_3	AUGUSTUS	CDS	35230086	35230192	0.94	+	2	ID=g16752.t1.CDS2;Parent=g16752.t1;
OX451217.1_Phasia_obesa_genome_assembly,_chromosome:_3	AUGUSTUS	exon	35230086	35230192	.	+	.	ID=g16752.t1.exon2;Parent=g16752.t1;
OX451217.1_Phasia_obesa_genome_assembly,_chromosome:_3	AUGUSTUS	stop_codon	35230190	35230192	.	+	0	ID=g16752.t1.stop1;Parent=g16752.t1;
OX451217.1_Phasia_obesa_genome_assembly,_chromosome:_3	AUGUSTUS	gene	35314144	35318202	.	+	.	ID=g16753;
OX451217.1_Phasia_obesa_genome_assembly,_chromosome:_3	AUGUSTUS	mRNA	35314144	35318202	0.07	+	.	ID=g16753.t1;Parent=g16753;
OX451217.1_Phasia_obesa_genome_assembly,_chromosome:_3	AUGUSTUS	start_codon	35314144	35314146	.	+	0	ID=g16753.t1.start1;Parent=g16753.t1;
OX451217.1_Phasia_obesa_genome_assembly,_chromosome:_3	AUGUSTUS	CDS	35314144	35314854	0.92	+	0	ID=g16753.t1.CDS1;Parent=g16753.t1;
OX451217.1_Phasia_obesa_genome_assembly,_chromosome:_3	AUGUSTUS	exon	35314144	35314854	.	+	.	ID=g16753.t1.exon1;Parent=g16753.t1;
OX451217.1_Phasia_obesa_genome_assembly,_chromosome:_3	AUGUSTUS	intron	35314855	35314962	0.74	+	.	ID=g16753.t1.intron1;Parent=g16753.t1;
OX451217.1_Phasia_obesa_genome_assembly,_chromosome:_3	AUGUSTUS	CDS	35314963	35315037	0.25	+	0	ID=g16753.t1.CDS2;Parent=g16753.t1;
OX451217.1_Phasia_obesa_genome_assembly,_chromosome:_3	AUGUSTUS	exon	35314963	35315037	.	+	.	ID=g16753.t1.exon2;Parent=g16753.t1;
OX451217.1_Phasia_obesa_genome_assembly,_chromosome:_3	AUGUSTUS	intron	35315038	35316666	0.15	+	.	ID=g16753.t1.intron2;Parent=g16753.t1;
OX451217.1_Phasia_obesa_genome_assembly,_chromosome:_3	AUGUSTUS	CDS	35316667	35317367	0.5	+	0	ID=g16753.t1.CDS3;Parent=g16753.t1;
OX451217.1_Phasia_obesa_genome_assembly,_chromosome:_3	AUGUSTUS	exon	35316667	35317367	.	+	.	ID=g16753.t1.exon3;Parent=g16753.t1;
OX451217.1_Phasia_obesa_genome_assembly,_chromosome:_3	AUGUSTUS	intron	35317368	35317736	0.53	+	.	ID=g16753.t1.intron3;Parent=g16753.t1;
OX451217.1_Phasia_obesa_genome_assembly,_chromosome:_3	AUGUSTUS	CDS	35317737	35318202	0.55	+	1	ID=g16753.t1.CDS4;Parent=g16753.t1;
OX451217.1_Phasia_obesa_genome_assembly,_chromosome:_3	AUGUSTUS	exon	35317737	35318202	.	+	.	ID=g16753.t1.exon4;Parent=g16753.t1;
OX451217.1_Phasia_obesa_genome_assembly,_chromosome:_3	AUGUSTUS	stop_codon	35318200	35318202	.	+	0	ID=g16753.t1.stop1;Parent=g16753.t1;
OX451217.1_Phasia_obesa_genome_assembly,_chromosome:_3	AUGUSTUS	gene	35401434	35408243	.	+	.	ID=g16754;
OX451217.1_Phasia_obesa_genome_assembly,_chromosome:_3	AUGUSTUS	mRNA	35401434	35408243	0.65	+	.	ID=g16754.t1;Parent=g16754;
OX451217.1_Phasia_obesa_genome_assembly,_chromosome:_3	AUGUSTUS	start_codon	35401434	35401436	.	+	0	ID=g16754.t1.start1;Parent=g16754.t1;
OX451217.1_Phasia_obesa_genome_assembly,_chromosome:_3	AUGUSTUS	CDS	35401434	35401570	0.66	+	0	ID=g16754.t1.CDS1;Parent=g16754.t1;
OX451217.1_Phasia_obesa_genome_assembly,_chromosome:_3	AUGUSTUS	exon	35401434	35401570	.	+	.	ID=g16754.t1.exon1;Parent=g16754.t1;
OX451217.1_Phasia_obesa_genome_assembly,_chromosome:_3	AUGUSTUS	intron	35401571	35401645	1	+	.	ID=g16754.t1.intron1;Parent=g16754.t1;
OX451217.1_Phasia_obesa_genome_assembly,_chromosome:_3	AUGUSTUS	CDS	35401646	35401696	1	+	1	ID=g16754.t1.CDS2;Parent=g16754.t1;
OX451217.1_Phasia_obesa_genome_assembly,_chromosome:_3	AUGUSTUS	exon	35401646	35401696	.	+	.	ID=g16754.t1.exon2;Parent=g16754.t1;
OX451217.1_Phasia_obesa_genome_assembly,_chromosome:_3	AUGUSTUS	intron	35401697	35401756	1	+	.	ID=g16754.t1.intron2;Parent=g16754.t1;
OX451217.1_Phasia_obesa_genome_assembly,_chromosome:_3	AUGUSTUS	CDS	35401757	35401804	1	+	1	ID=g16754.t1.CDS3;Parent=g16754.t1;
OX451217.1_Phasia_obesa_genome_assembly,_chromosome:_3	AUGUSTUS	exon	35401757	35401804	.	+	.	ID=g16754.t1.exon3;Parent=g16754.t1;
OX451217.1_Phasia_obesa_genome_assembly,_chromosome:_3	AUGUSTUS	intron	35401805	35401864	1	+	.	ID=g16754.t1.intron3;Parent=g16754.t1;
OX451217.1_Phasia_obesa_genome_assembly,_chromosome:_3	AUGUSTUS	CDS	35401865	35401927	1	+	1	ID=g16754.t1.CDS4;Parent=g16754.t1;
OX451217.1_Phasia_obesa_genome_assembly,_chromosome:_3	AUGUSTUS	exon	35401865	35401927	.	+	.	ID=g16754.t1.exon4;Parent=g16754.t1;
OX451217.1_Phasia_obesa_genome_assembly,_chromosome:_3	AUGUSTUS	intron	35401928	35401987	1	+	.	ID=g16754.t1.intron4;Parent=g16754.t1;
OX451217.1_Phasia_obesa_genome_assembly,_chromosome:_3	AUGUSTUS	CDS	35401988	35402059	1	+	1	ID=g16754.t1.CDS5;Parent=g16754.t1;
OX451217.1_Phasia_obesa_genome_assembly,_chromosome:_3	AUGUSTUS	exon	35401988	35402059	.	+	.	ID=g16754.t1.exon5;Parent=g16754.t1;
OX451217.1_Phasia_obesa_genome_assembly,_chromosome:_3	AUGUSTUS	intron	35402060	35402119	1	+	.	ID=g16754.t1.intron5;Parent=g16754.t1;
OX451217.1_Phasia_obesa_genome_assembly,_chromosome:_3	AUGUSTUS	CDS	35402120	35402176	1	+	1	ID=g16754.t1.CDS6;Parent=g16754.t1;
OX451217.1_Phasia_obesa_genome_assembly,_chromosome:_3	AUGUSTUS	exon	35402120	35402176	.	+	.	ID=g16754.t1.exon6;Parent=g16754.t1;
OX451217.1_Phasia_obesa_genome_assembly,_chromosome:_3	AUGUSTUS	intron	35402177	35402236	1	+	.	ID=g16754.t1.intron6;Parent=g16754.t1;
OX451217.1_Phasia_obesa_genome_assembly,_chromosome:_3	AUGUSTUS	CDS	35402237	35402299	1	+	1	ID=g16754.t1.CDS7;Parent=g16754.t1;
OX451217.1_Phasia_obesa_genome_assembly,_chromosome:_3	AUGUSTUS	exon	35402237	35402299	.	+	.	ID=g16754.t1.exon7;Parent=g16754.t1;
OX451217.1_Phasia_obesa_genome_assembly,_chromosome:_3	AUGUSTUS	intron	35402300	35402359	1	+	.	ID=g16754.t1.intron7;Parent=g16754.t1;
OX451217.1_Phasia_obesa_genome_assembly,_chromosome:_3	AUGUSTUS	CDS	35402360	35402434	1	+	1	ID=g16754.t1.CDS8;Parent=g16754.t1;
OX451217.1_Phasia_obesa_genome_assembly,_chromosome:_3	AUGUSTUS	exon	35402360	35402434	.	+	.	ID=g16754.t1.exon8;Parent=g16754.t1;
OX451217.1_Phasia_obesa_genome_assembly,_chromosome:_3	AUGUSTUS	intron	35402435	35402494	1	+	.	ID=g16754.t1.intron8;Parent=g16754.t1;
OX451217.1_Phasia_obesa_genome_assembly,_chromosome:_3	AUGUSTUS	CDS	35402495	35402551	1	+	1	ID=g16754.t1.CDS9;Parent=g16754.t1;
OX451217.1_Phasia_obesa_genome_assembly,_chromosome:_3	AUGUSTUS	exon	35402495	35402551	.	+	.	ID=g16754.t1.exon9;Parent=g16754.t1;
OX451217.1_Phasia_obesa_genome_assembly,_chromosome:_3	AUGUSTUS	intron	35402552	35402611	1	+	.	ID=g16754.t1.intron9;Parent=g16754.t1;
OX451217.1_Phasia_obesa_genome_assembly,_chromosome:_3	AUGUSTUS	CDS	35402612	35402674	1	+	1	ID=g16754.t1.CDS10;Parent=g16754.t1;
OX451217.1_Phasia_obesa_genome_assembly,_chromosome:_3	AUGUSTUS	exon	35402612	35402674	.	+	.	ID=g16754.t1.exon10;Parent=g16754.t1;
OX451217.1_Phasia_obesa_genome_assembly,_chromosome:_3	AUGUSTUS	intron	35402675	35402734	1	+	.	ID=g16754.t1.intron10;Parent=g16754.t1;
OX451217.1_Phasia_obesa_genome_assembly,_chromosome:_3	AUGUSTUS	CDS	35402735	35402797	1	+	1	ID=g16754.t1.CDS11;Parent=g16754.t1;
OX451217.1_Phasia_obesa_genome_assembly,_chromosome:_3	AUGUSTUS	exon	35402735	35402797	.	+	.	ID=g16754.t1.exon11;Parent=g16754.t1;
OX451217.1_Phasia_obesa_genome_assembly,_chromosome:_3	AUGUSTUS	intron	35402798	35402857	1	+	.	ID=g16754.t1.intron11;Parent=g16754.t1;
OX451217.1_Phasia_obesa_genome_assembly,_chromosome:_3	AUGUSTUS	CDS	35402858	35402932	1	+	1	ID=g16754.t1.CDS12;Parent=g16754.t1;
OX451217.1_Phasia_obesa_genome_assembly,_chromosome:_3	AUGUSTUS	exon	35402858	35402932	.	+	.	ID=g16754.t1.exon12;Parent=g16754.t1;
OX451217.1_Phasia_obesa_genome_assembly,_chromosome:_3	AUGUSTUS	intron	35402933	35402992	1	+	.	ID=g16754.t1.intron12;Parent=g16754.t1;
OX451217.1_Phasia_obesa_genome_assembly,_chromosome:_3	AUGUSTUS	CDS	35402993	35403049	1	+	1	ID=g16754.t1.CDS13;Parent=g16754.t1;
OX451217.1_Phasia_obesa_genome_assembly,_chromosome:_3	AUGUSTUS	exon	35402993	35403049	.	+	.	ID=g16754.t1.exon13;Parent=g16754.t1;
OX451217.1_Phasia_obesa_genome_assembly,_chromosome:_3	AUGUSTUS	intron	35403050	35403109	1	+	.	ID=g16754.t1.intron13;Parent=g16754.t1;
OX451217.1_Phasia_obesa_genome_assembly,_chromosome:_3	AUGUSTUS	CDS	35403110	35408243	0.98	+	1	ID=g16754.t1.CDS14;Parent=g16754.t1;
OX451217.1_Phasia_obesa_genome_assembly,_chromosome:_3	AUGUSTUS	exon	35403110	35408243	.	+	.	ID=g16754.t1.exon14;Parent=g16754.t1;
OX451217.1_Phasia_obesa_genome_assembly,_chromosome:_3	AUGUSTUS	stop_codon	35408241	35408243	.	+	0	ID=g16754.t1.stop1;Parent=g16754.t1;
OX451217.1_Phasia_obesa_genome_assembly,_chromosome:_3	AUGUSTUS	gene	35503588	35504530	.	-	.	ID=g16755;
OX451217.1_Phasia_obesa_genome_assembly,_chromosome:_3	AUGUSTUS	mRNA	35503588	35504530	1	-	.	ID=g16755.t1;Parent=g16755;
OX451217.1_Phasia_obesa_genome_assembly,_chromosome:_3	AUGUSTUS	stop_codon	35503588	35503590	.	-	0	ID=g16755.t1.stop1;Parent=g16755.t1;
OX451217.1_Phasia_obesa_genome_assembly,_chromosome:_3	AUGUSTUS	CDS	35503588	35503753	1	-	1	ID=g16755.t1.CDS1;Parent=g16755.t1;
OX451217.1_Phasia_obesa_genome_assembly,_chromosome:_3	AUGUSTUS	exon	35503588	35503753	.	-	.	ID=g16755.t1.exon1;Parent=g16755.t1;
OX451217.1_Phasia_obesa_genome_assembly,_chromosome:_3	AUGUSTUS	intron	35503754	35503815	1	-	.	ID=g16755.t1.intron1;Parent=g16755.t1;
OX451217.1_Phasia_obesa_genome_assembly,_chromosome:_3	AUGUSTUS	CDS	35503816	35503991	1	-	0	ID=g16755.t1.CDS2;Parent=g16755.t1;
OX451217.1_Phasia_obesa_genome_assembly,_chromosome:_3	AUGUSTUS	exon	35503816	35503991	.	-	.	ID=g16755.t1.exon2;Parent=g16755.t1;
OX451217.1_Phasia_obesa_genome_assembly,_chromosome:_3	AUGUSTUS	intron	35503992	35504066	1	-	.	ID=g16755.t1.intron2;Parent=g16755.t1;
OX451217.1_Phasia_obesa_genome_assembly,_chromosome:_3	AUGUSTUS	CDS	35504067	35504435	1	-	0	ID=g16755.t1.CDS3;Parent=g16755.t1;
OX451217.1_Phasia_obesa_genome_assembly,_chromosome:_3	AUGUSTUS	exon	35504067	35504435	.	-	.	ID=g16755.t1.exon3;Parent=g16755.t1;
OX451217.1_Phasia_obesa_genome_assembly,_chromosome:_3	AUGUSTUS	intron	35504436	35504500	1	-	.	ID=g16755.t1.intron3;Parent=g16755.t1;
OX451217.1_Phasia_obesa_genome_assembly,_chromosome:_3	AUGUSTUS	CDS	35504501	35504530	1	-	0	ID=g16755.t1.CDS4;Parent=g16755.t1;
OX451217.1_Phasia_obesa_genome_assembly,_chromosome:_3	AUGUSTUS	exon	35504501	35504530	.	-	.	ID=g16755.t1.exon4;Parent=g16755.t1;
OX451217.1_Phasia_obesa_genome_assembly,_chromosome:_3	AUGUSTUS	start_codon	35504528	35504530	.	-	0	ID=g16755.t1.start1;Parent=g16755.t1;
OX451217.1_Phasia_obesa_genome_assembly,_chromosome:_3	AUGUSTUS	gene	35510273	35511055	.	+	.	ID=g16756;
OX451217.1_Phasia_obesa_genome_assembly,_chromosome:_3	AUGUSTUS	mRNA	35510273	35511055	1	+	.	ID=g16756.t1;Parent=g16756;
OX451217.1_Phasia_obesa_genome_assembly,_chromosome:_3	AUGUSTUS	start_codon	35510273	35510275	.	+	0	ID=g16756.t1.start1;Parent=g16756.t1;
OX451217.1_Phasia_obesa_genome_assembly,_chromosome:_3	AUGUSTUS	CDS	35510273	35510299	1	+	0	ID=g16756.t1.CDS1;Parent=g16756.t1;
OX451217.1_Phasia_obesa_genome_assembly,_chromosome:_3	AUGUSTUS	exon	35510273	35510299	.	+	.	ID=g16756.t1.exon1;Parent=g16756.t1;
OX451217.1_Phasia_obesa_genome_assembly,_chromosome:_3	AUGUSTUS	intron	35510300	35510412	1	+	.	ID=g16756.t1.intron1;Parent=g16756.t1;
OX451217.1_Phasia_obesa_genome_assembly,_chromosome:_3	AUGUSTUS	CDS	35510413	35510799	1	+	0	ID=g16756.t1.CDS2;Parent=g16756.t1;
OX451217.1_Phasia_obesa_genome_assembly,_chromosome:_3	AUGUSTUS	exon	35510413	35510799	.	+	.	ID=g16756.t1.exon2;Parent=g16756.t1;
OX451217.1_Phasia_obesa_genome_assembly,_chromosome:_3	AUGUSTUS	intron	35510800	35510869	1	+	.	ID=g16756.t1.intron2;Parent=g16756.t1;
OX451217.1_Phasia_obesa_genome_assembly,_chromosome:_3	AUGUSTUS	CDS	35510870	35511055	1	+	0	ID=g16756.t1.CDS3;Parent=g16756.t1;
OX451217.1_Phasia_obesa_genome_assembly,_chromosome:_3	AUGUSTUS	exon	35510870	35511055	.	+	.	ID=g16756.t1.exon3;Parent=g16756.t1;
OX451217.1_Phasia_obesa_genome_assembly,_chromosome:_3	AUGUSTUS	stop_codon	35511053	35511055	.	+	0	ID=g16756.t1.stop1;Parent=g16756.t1;
OX451217.1_Phasia_obesa_genome_assembly,_chromosome:_3	AUGUSTUS	gene	35517607	35518381	.	-	.	ID=g16757;
OX451217.1_Phasia_obesa_genome_assembly,_chromosome:_3	AUGUSTUS	mRNA	35517607	35518381	0.99	-	.	ID=g16757.t1;Parent=g16757;
OX451217.1_Phasia_obesa_genome_assembly,_chromosome:_3	AUGUSTUS	stop_codon	35517607	35517609	.	-	0	ID=g16757.t1.stop1;Parent=g16757.t1;
OX451217.1_Phasia_obesa_genome_assembly,_chromosome:_3	AUGUSTUS	CDS	35517607	35518100	0.99	-	2	ID=g16757.t1.CDS1;Parent=g16757.t1;
OX451217.1_Phasia_obesa_genome_assembly,_chromosome:_3	AUGUSTUS	exon	35517607	35518100	.	-	.	ID=g16757.t1.exon1;Parent=g16757.t1;
OX451217.1_Phasia_obesa_genome_assembly,_chromosome:_3	AUGUSTUS	intron	35518101	35518164	1	-	.	ID=g16757.t1.intron1;Parent=g16757.t1;
OX451217.1_Phasia_obesa_genome_assembly,_chromosome:_3	AUGUSTUS	CDS	35518165	35518276	1	-	0	ID=g16757.t1.CDS2;Parent=g16757.t1;
OX451217.1_Phasia_obesa_genome_assembly,_chromosome:_3	AUGUSTUS	exon	35518165	35518276	.	-	.	ID=g16757.t1.exon2;Parent=g16757.t1;
OX451217.1_Phasia_obesa_genome_assembly,_chromosome:_3	AUGUSTUS	intron	35518277	35518330	1	-	.	ID=g16757.t1.intron2;Parent=g16757.t1;
OX451217.1_Phasia_obesa_genome_assembly,_chromosome:_3	AUGUSTUS	CDS	35518331	35518381	1	-	0	ID=g16757.t1.CDS3;Parent=g16757.t1;
OX451217.1_Phasia_obesa_genome_assembly,_chromosome:_3	AUGUSTUS	exon	35518331	35518381	.	-	.	ID=g16757.t1.exon3;Parent=g16757.t1;
OX451217.1_Phasia_obesa_genome_assembly,_chromosome:_3	AUGUSTUS	start_codon	35518379	35518381	.	-	0	ID=g16757.t1.start1;Parent=g16757.t1;
OX451217.1_Phasia_obesa_genome_assembly,_chromosome:_3	AUGUSTUS	gene	35528943	35532788	.	-	.	ID=g16758;
OX451217.1_Phasia_obesa_genome_assembly,_chromosome:_3	AUGUSTUS	mRNA	35528943	35532788	1	-	.	ID=g16758.t1;Parent=g16758;
OX451217.1_Phasia_obesa_genome_assembly,_chromosome:_3	AUGUSTUS	stop_codon	35528943	35528945	.	-	0	ID=g16758.t1.stop1;Parent=g16758.t1;
OX451217.1_Phasia_obesa_genome_assembly,_chromosome:_3	AUGUSTUS	CDS	35528943	35529066	1	-	1	ID=g16758.t1.CDS1;Parent=g16758.t1;
OX451217.1_Phasia_obesa_genome_assembly,_chromosome:_3	AUGUSTUS	exon	35528943	35529066	.	-	.	ID=g16758.t1.exon1;Parent=g16758.t1;
OX451217.1_Phasia_obesa_genome_assembly,_chromosome:_3	AUGUSTUS	intron	35529067	35531964	1	-	.	ID=g16758.t1.intron1;Parent=g16758.t1;
OX451217.1_Phasia_obesa_genome_assembly,_chromosome:_3	AUGUSTUS	CDS	35531965	35532526	1	-	2	ID=g16758.t1.CDS2;Parent=g16758.t1;
OX451217.1_Phasia_obesa_genome_assembly,_chromosome:_3	AUGUSTUS	exon	35531965	35532526	.	-	.	ID=g16758.t1.exon2;Parent=g16758.t1;
OX451217.1_Phasia_obesa_genome_assembly,_chromosome:_3	AUGUSTUS	intron	35532527	35532590	1	-	.	ID=g16758.t1.intron2;Parent=g16758.t1;
OX451217.1_Phasia_obesa_genome_assembly,_chromosome:_3	AUGUSTUS	CDS	35532591	35532705	1	-	0	ID=g16758.t1.CDS3;Parent=g16758.t1;
OX451217.1_Phasia_obesa_genome_assembly,_chromosome:_3	AUGUSTUS	exon	35532591	35532705	.	-	.	ID=g16758.t1.exon3;Parent=g16758.t1;
OX451217.1_Phasia_obesa_genome_assembly,_chromosome:_3	AUGUSTUS	intron	35532706	35532773	1	-	.	ID=g16758.t1.intron3;Parent=g16758.t1;
OX451217.1_Phasia_obesa_genome_assembly,_chromosome:_3	AUGUSTUS	CDS	35532774	35532788	1	-	0	ID=g16758.t1.CDS4;Parent=g16758.t1;
OX451217.1_Phasia_obesa_genome_assembly,_chromosome:_3	AUGUSTUS	exon	35532774	35532788	.	-	.	ID=g16758.t1.exon4;Parent=g16758.t1;
OX451217.1_Phasia_obesa_genome_assembly,_chromosome:_3	AUGUSTUS	start_codon	35532786	35532788	.	-	0	ID=g16758.t1.start1;Parent=g16758.t1;
OX451217.1_Phasia_obesa_genome_assembly,_chromosome:_3	AUGUSTUS	gene	35534559	35535080	.	+	.	ID=g16759;
OX451217.1_Phasia_obesa_genome_assembly,_chromosome:_3	AUGUSTUS	mRNA	35534652	35535080	0.65	+	.	ID=g16759.t1;Parent=g16759;
OX451217.1_Phasia_obesa_genome_assembly,_chromosome:_3	AUGUSTUS	start_codon	35534652	35534654	.	+	0	ID=g16759.t1.start1;Parent=g16759.t1;
OX451217.1_Phasia_obesa_genome_assembly,_chromosome:_3	AUGUSTUS	CDS	35534652	35535080	0.65	+	0	ID=g16759.t1.CDS1;Parent=g16759.t1;
OX451217.1_Phasia_obesa_genome_assembly,_chromosome:_3	AUGUSTUS	exon	35534652	35535080	.	+	.	ID=g16759.t1.exon1;Parent=g16759.t1;
OX451217.1_Phasia_obesa_genome_assembly,_chromosome:_3	AUGUSTUS	stop_codon	35535078	35535080	.	+	0	ID=g16759.t1.stop1;Parent=g16759.t1;
OX451217.1_Phasia_obesa_genome_assembly,_chromosome:_3	GeneMark.hmm3	mRNA	35534559	35535080	.	+	.	ID=g16759.t2;Parent=g16759;
OX451217.1_Phasia_obesa_genome_assembly,_chromosome:_3	GeneMark.hmm3	start_codon	35534559	35534561	.	+	0	ID=g16759.t2.start1;Parent=g16759.t2;
OX451217.1_Phasia_obesa_genome_assembly,_chromosome:_3	GeneMark.hmm3	CDS	35534559	35534585	.	+	0	ID=g16759.t2.CDS1;Parent=g16759.t2;
OX451217.1_Phasia_obesa_genome_assembly,_chromosome:_3	GeneMark.hmm3	exon	35534559	35534585	0	+	.	ID=g16759.t2.exon1;Parent=g16759.t2;
OX451217.1_Phasia_obesa_genome_assembly,_chromosome:_3	GeneMark.hmm3	intron	35534586	35534642	.	+	0	ID=g16759.t2.intron1;Parent=g16759.t2;
OX451217.1_Phasia_obesa_genome_assembly,_chromosome:_3	GeneMark.hmm3	CDS	35534643	35535080	.	+	0	ID=g16759.t2.CDS2;Parent=g16759.t2;
OX451217.1_Phasia_obesa_genome_assembly,_chromosome:_3	GeneMark.hmm3	exon	35534643	35535080	0	+	.	ID=g16759.t2.exon2;Parent=g16759.t2;
OX451217.1_Phasia_obesa_genome_assembly,_chromosome:_3	GeneMark.hmm3	stop_codon	35535078	35535080	.	+	0	ID=g16759.t2.stop1;Parent=g16759.t2;
OX451217.1_Phasia_obesa_genome_assembly,_chromosome:_3	AUGUSTUS	gene	35548863	35565288	.	+	.	ID=g16760;
OX451217.1_Phasia_obesa_genome_assembly,_chromosome:_3	AUGUSTUS	mRNA	35548863	35565288	1	+	.	ID=g16760.t1;Parent=g16760;
OX451217.1_Phasia_obesa_genome_assembly,_chromosome:_3	AUGUSTUS	start_codon	35548863	35548865	.	+	0	ID=g16760.t1.start1;Parent=g16760.t1;
OX451217.1_Phasia_obesa_genome_assembly,_chromosome:_3	AUGUSTUS	CDS	35548863	35549043	1	+	0	ID=g16760.t1.CDS1;Parent=g16760.t1;
OX451217.1_Phasia_obesa_genome_assembly,_chromosome:_3	AUGUSTUS	exon	35548863	35549043	.	+	.	ID=g16760.t1.exon1;Parent=g16760.t1;
OX451217.1_Phasia_obesa_genome_assembly,_chromosome:_3	AUGUSTUS	intron	35549044	35556443	1	+	.	ID=g16760.t1.intron1;Parent=g16760.t1;
OX451217.1_Phasia_obesa_genome_assembly,_chromosome:_3	AUGUSTUS	CDS	35556444	35556596	1	+	2	ID=g16760.t1.CDS2;Parent=g16760.t1;
OX451217.1_Phasia_obesa_genome_assembly,_chromosome:_3	AUGUSTUS	exon	35556444	35556596	.	+	.	ID=g16760.t1.exon2;Parent=g16760.t1;
OX451217.1_Phasia_obesa_genome_assembly,_chromosome:_3	AUGUSTUS	intron	35556597	35556653	1	+	.	ID=g16760.t1.intron2;Parent=g16760.t1;
OX451217.1_Phasia_obesa_genome_assembly,_chromosome:_3	AUGUSTUS	CDS	35556654	35556789	1	+	2	ID=g16760.t1.CDS3;Parent=g16760.t1;
OX451217.1_Phasia_obesa_genome_assembly,_chromosome:_3	AUGUSTUS	exon	35556654	35556789	.	+	.	ID=g16760.t1.exon3;Parent=g16760.t1;
OX451217.1_Phasia_obesa_genome_assembly,_chromosome:_3	AUGUSTUS	intron	35556790	35556850	1	+	.	ID=g16760.t1.intron3;Parent=g16760.t1;
OX451217.1_Phasia_obesa_genome_assembly,_chromosome:_3	AUGUSTUS	CDS	35556851	35556978	1	+	1	ID=g16760.t1.CDS4;Parent=g16760.t1;
OX451217.1_Phasia_obesa_genome_assembly,_chromosome:_3	AUGUSTUS	exon	35556851	35556978	.	+	.	ID=g16760.t1.exon4;Parent=g16760.t1;
OX451217.1_Phasia_obesa_genome_assembly,_chromosome:_3	AUGUSTUS	intron	35556979	35557041	1	+	.	ID=g16760.t1.intron4;Parent=g16760.t1;
OX451217.1_Phasia_obesa_genome_assembly,_chromosome:_3	AUGUSTUS	CDS	35557042	35557329	1	+	2	ID=g16760.t1.CDS5;Parent=g16760.t1;
OX451217.1_Phasia_obesa_genome_assembly,_chromosome:_3	AUGUSTUS	exon	35557042	35557329	.	+	.	ID=g16760.t1.exon5;Parent=g16760.t1;
OX451217.1_Phasia_obesa_genome_assembly,_chromosome:_3	AUGUSTUS	intron	35557330	35557386	1	+	.	ID=g16760.t1.intron5;Parent=g16760.t1;
OX451217.1_Phasia_obesa_genome_assembly,_chromosome:_3	AUGUSTUS	CDS	35557387	35557614	1	+	2	ID=g16760.t1.CDS6;Parent=g16760.t1;
OX451217.1_Phasia_obesa_genome_assembly,_chromosome:_3	AUGUSTUS	exon	35557387	35557614	.	+	.	ID=g16760.t1.exon6;Parent=g16760.t1;
OX451217.1_Phasia_obesa_genome_assembly,_chromosome:_3	AUGUSTUS	intron	35557615	35565169	1	+	.	ID=g16760.t1.intron6;Parent=g16760.t1;
OX451217.1_Phasia_obesa_genome_assembly,_chromosome:_3	AUGUSTUS	CDS	35565170	35565288	1	+	2	ID=g16760.t1.CDS7;Parent=g16760.t1;
OX451217.1_Phasia_obesa_genome_assembly,_chromosome:_3	AUGUSTUS	exon	35565170	35565288	.	+	.	ID=g16760.t1.exon7;Parent=g16760.t1;
OX451217.1_Phasia_obesa_genome_assembly,_chromosome:_3	AUGUSTUS	stop_codon	35565286	35565288	.	+	0	ID=g16760.t1.stop1;Parent=g16760.t1;
OX451217.1_Phasia_obesa_genome_assembly,_chromosome:_3	AUGUSTUS	gene	35566210	35582596	.	-	.	ID=g16761;
OX451217.1_Phasia_obesa_genome_assembly,_chromosome:_3	AUGUSTUS	mRNA	35566210	35582596	0.85	-	.	ID=g16761.t1;Parent=g16761;
OX451217.1_Phasia_obesa_genome_assembly,_chromosome:_3	AUGUSTUS	stop_codon	35566210	35566212	.	-	0	ID=g16761.t1.stop1;Parent=g16761.t1;
OX451217.1_Phasia_obesa_genome_assembly,_chromosome:_3	AUGUSTUS	CDS	35566210	35566283	1	-	2	ID=g16761.t1.CDS1;Parent=g16761.t1;
OX451217.1_Phasia_obesa_genome_assembly,_chromosome:_3	AUGUSTUS	exon	35566210	35566283	.	-	.	ID=g16761.t1.exon1;Parent=g16761.t1;
OX451217.1_Phasia_obesa_genome_assembly,_chromosome:_3	AUGUSTUS	intron	35566284	35574339	1	-	.	ID=g16761.t1.intron1;Parent=g16761.t1;
OX451217.1_Phasia_obesa_genome_assembly,_chromosome:_3	AUGUSTUS	CDS	35574340	35574566	1	-	1	ID=g16761.t1.CDS2;Parent=g16761.t1;
OX451217.1_Phasia_obesa_genome_assembly,_chromosome:_3	AUGUSTUS	exon	35574340	35574566	.	-	.	ID=g16761.t1.exon2;Parent=g16761.t1;
OX451217.1_Phasia_obesa_genome_assembly,_chromosome:_3	AUGUSTUS	intron	35574567	35574627	1	-	.	ID=g16761.t1.intron2;Parent=g16761.t1;
OX451217.1_Phasia_obesa_genome_assembly,_chromosome:_3	AUGUSTUS	CDS	35574628	35574867	1	-	1	ID=g16761.t1.CDS3;Parent=g16761.t1;
OX451217.1_Phasia_obesa_genome_assembly,_chromosome:_3	AUGUSTUS	exon	35574628	35574867	.	-	.	ID=g16761.t1.exon3;Parent=g16761.t1;
OX451217.1_Phasia_obesa_genome_assembly,_chromosome:_3	AUGUSTUS	intron	35574868	35574941	1	-	.	ID=g16761.t1.intron3;Parent=g16761.t1;
OX451217.1_Phasia_obesa_genome_assembly,_chromosome:_3	AUGUSTUS	CDS	35574942	35575261	1	-	0	ID=g16761.t1.CDS4;Parent=g16761.t1;
OX451217.1_Phasia_obesa_genome_assembly,_chromosome:_3	AUGUSTUS	exon	35574942	35575261	.	-	.	ID=g16761.t1.exon4;Parent=g16761.t1;
OX451217.1_Phasia_obesa_genome_assembly,_chromosome:_3	AUGUSTUS	intron	35575262	35575333	1	-	.	ID=g16761.t1.intron4;Parent=g16761.t1;
OX451217.1_Phasia_obesa_genome_assembly,_chromosome:_3	AUGUSTUS	CDS	35575334	35575489	1	-	0	ID=g16761.t1.CDS5;Parent=g16761.t1;
OX451217.1_Phasia_obesa_genome_assembly,_chromosome:_3	AUGUSTUS	exon	35575334	35575489	.	-	.	ID=g16761.t1.exon5;Parent=g16761.t1;
OX451217.1_Phasia_obesa_genome_assembly,_chromosome:_3	AUGUSTUS	intron	35575490	35575562	1	-	.	ID=g16761.t1.intron5;Parent=g16761.t1;
OX451217.1_Phasia_obesa_genome_assembly,_chromosome:_3	AUGUSTUS	CDS	35575563	35575685	1	-	0	ID=g16761.t1.CDS6;Parent=g16761.t1;
OX451217.1_Phasia_obesa_genome_assembly,_chromosome:_3	AUGUSTUS	exon	35575563	35575685	.	-	.	ID=g16761.t1.exon6;Parent=g16761.t1;
OX451217.1_Phasia_obesa_genome_assembly,_chromosome:_3	AUGUSTUS	intron	35575686	35575752	1	-	.	ID=g16761.t1.intron6;Parent=g16761.t1;
OX451217.1_Phasia_obesa_genome_assembly,_chromosome:_3	AUGUSTUS	CDS	35575753	35575968	1	-	0	ID=g16761.t1.CDS7;Parent=g16761.t1;
OX451217.1_Phasia_obesa_genome_assembly,_chromosome:_3	AUGUSTUS	exon	35575753	35575968	.	-	.	ID=g16761.t1.exon7;Parent=g16761.t1;
OX451217.1_Phasia_obesa_genome_assembly,_chromosome:_3	AUGUSTUS	intron	35575969	35581795	1	-	.	ID=g16761.t1.intron7;Parent=g16761.t1;
OX451217.1_Phasia_obesa_genome_assembly,_chromosome:_3	AUGUSTUS	CDS	35581796	35581942	1	-	0	ID=g16761.t1.CDS8;Parent=g16761.t1;
OX451217.1_Phasia_obesa_genome_assembly,_chromosome:_3	AUGUSTUS	exon	35581796	35581942	.	-	.	ID=g16761.t1.exon8;Parent=g16761.t1;
OX451217.1_Phasia_obesa_genome_assembly,_chromosome:_3	AUGUSTUS	intron	35581943	35582000	1	-	.	ID=g16761.t1.intron8;Parent=g16761.t1;
OX451217.1_Phasia_obesa_genome_assembly,_chromosome:_3	AUGUSTUS	CDS	35582001	35582445	1	-	1	ID=g16761.t1.CDS9;Parent=g16761.t1;
OX451217.1_Phasia_obesa_genome_assembly,_chromosome:_3	AUGUSTUS	exon	35582001	35582445	.	-	.	ID=g16761.t1.exon9;Parent=g16761.t1;
OX451217.1_Phasia_obesa_genome_assembly,_chromosome:_3	AUGUSTUS	intron	35582446	35582591	0.85	-	.	ID=g16761.t1.intron9;Parent=g16761.t1;
OX451217.1_Phasia_obesa_genome_assembly,_chromosome:_3	AUGUSTUS	CDS	35582592	35582596	0.85	-	0	ID=g16761.t1.CDS10;Parent=g16761.t1;
OX451217.1_Phasia_obesa_genome_assembly,_chromosome:_3	AUGUSTUS	exon	35582592	35582596	.	-	.	ID=g16761.t1.exon10;Parent=g16761.t1;
OX451217.1_Phasia_obesa_genome_assembly,_chromosome:_3	AUGUSTUS	start_codon	35582594	35582596	.	-	0	ID=g16761.t1.start1;Parent=g16761.t1;
OX451217.1_Phasia_obesa_genome_assembly,_chromosome:_3	AUGUSTUS	gene	35586924	35587175	.	-	.	ID=g16762;
OX451217.1_Phasia_obesa_genome_assembly,_chromosome:_3	AUGUSTUS	mRNA	35586924	35587175	1	-	.	ID=g16762.t1;Parent=g16762;
OX451217.1_Phasia_obesa_genome_assembly,_chromosome:_3	AUGUSTUS	stop_codon	35586924	35586926	.	-	0	ID=g16762.t1.stop1;Parent=g16762.t1;
OX451217.1_Phasia_obesa_genome_assembly,_chromosome:_3	AUGUSTUS	CDS	35586924	35587175	1	-	0	ID=g16762.t1.CDS1;Parent=g16762.t1;
OX451217.1_Phasia_obesa_genome_assembly,_chromosome:_3	AUGUSTUS	exon	35586924	35587175	.	-	.	ID=g16762.t1.exon1;Parent=g16762.t1;
OX451217.1_Phasia_obesa_genome_assembly,_chromosome:_3	AUGUSTUS	start_codon	35587173	35587175	.	-	0	ID=g16762.t1.start1;Parent=g16762.t1;
OX451217.1_Phasia_obesa_genome_assembly,_chromosome:_3	AUGUSTUS	gene	35592409	35657277	.	-	.	ID=g16763;
OX451217.1_Phasia_obesa_genome_assembly,_chromosome:_3	AUGUSTUS	mRNA	35592409	35657277	1	-	.	ID=g16763.t1;Parent=g16763;
OX451217.1_Phasia_obesa_genome_assembly,_chromosome:_3	AUGUSTUS	stop_codon	35592409	35592411	.	-	0	ID=g16763.t1.stop1;Parent=g16763.t1;
OX451217.1_Phasia_obesa_genome_assembly,_chromosome:_3	AUGUSTUS	CDS	35592409	35592617	1	-	2	ID=g16763.t1.CDS1;Parent=g16763.t1;
OX451217.1_Phasia_obesa_genome_assembly,_chromosome:_3	AUGUSTUS	exon	35592409	35592617	.	-	.	ID=g16763.t1.exon1;Parent=g16763.t1;
OX451217.1_Phasia_obesa_genome_assembly,_chromosome:_3	AUGUSTUS	intron	35592618	35595383	1	-	.	ID=g16763.t1.intron1;Parent=g16763.t1;
OX451217.1_Phasia_obesa_genome_assembly,_chromosome:_3	AUGUSTUS	CDS	35595384	35596712	1	-	2	ID=g16763.t1.CDS2;Parent=g16763.t1;
OX451217.1_Phasia_obesa_genome_assembly,_chromosome:_3	AUGUSTUS	exon	35595384	35596712	.	-	.	ID=g16763.t1.exon2;Parent=g16763.t1;
OX451217.1_Phasia_obesa_genome_assembly,_chromosome:_3	AUGUSTUS	intron	35596713	35597009	1	-	.	ID=g16763.t1.intron2;Parent=g16763.t1;
OX451217.1_Phasia_obesa_genome_assembly,_chromosome:_3	AUGUSTUS	CDS	35597010	35597159	1	-	2	ID=g16763.t1.CDS3;Parent=g16763.t1;
OX451217.1_Phasia_obesa_genome_assembly,_chromosome:_3	AUGUSTUS	exon	35597010	35597159	.	-	.	ID=g16763.t1.exon3;Parent=g16763.t1;
OX451217.1_Phasia_obesa_genome_assembly,_chromosome:_3	AUGUSTUS	intron	35597160	35597230	1	-	.	ID=g16763.t1.intron3;Parent=g16763.t1;
OX451217.1_Phasia_obesa_genome_assembly,_chromosome:_3	AUGUSTUS	CDS	35597231	35597487	1	-	1	ID=g16763.t1.CDS4;Parent=g16763.t1;
OX451217.1_Phasia_obesa_genome_assembly,_chromosome:_3	AUGUSTUS	exon	35597231	35597487	.	-	.	ID=g16763.t1.exon4;Parent=g16763.t1;
OX451217.1_Phasia_obesa_genome_assembly,_chromosome:_3	AUGUSTUS	intron	35597488	35597551	1	-	.	ID=g16763.t1.intron4;Parent=g16763.t1;
OX451217.1_Phasia_obesa_genome_assembly,_chromosome:_3	AUGUSTUS	CDS	35597552	35597773	1	-	1	ID=g16763.t1.CDS5;Parent=g16763.t1;
OX451217.1_Phasia_obesa_genome_assembly,_chromosome:_3	AUGUSTUS	exon	35597552	35597773	.	-	.	ID=g16763.t1.exon5;Parent=g16763.t1;
OX451217.1_Phasia_obesa_genome_assembly,_chromosome:_3	AUGUSTUS	intron	35597774	35601768	1	-	.	ID=g16763.t1.intron5;Parent=g16763.t1;
OX451217.1_Phasia_obesa_genome_assembly,_chromosome:_3	AUGUSTUS	CDS	35601769	35601992	1	-	0	ID=g16763.t1.CDS6;Parent=g16763.t1;
OX451217.1_Phasia_obesa_genome_assembly,_chromosome:_3	AUGUSTUS	exon	35601769	35601992	.	-	.	ID=g16763.t1.exon6;Parent=g16763.t1;
OX451217.1_Phasia_obesa_genome_assembly,_chromosome:_3	AUGUSTUS	intron	35601993	35602402	1	-	.	ID=g16763.t1.intron6;Parent=g16763.t1;
OX451217.1_Phasia_obesa_genome_assembly,_chromosome:_3	AUGUSTUS	CDS	35602403	35602587	1	-	2	ID=g16763.t1.CDS7;Parent=g16763.t1;
OX451217.1_Phasia_obesa_genome_assembly,_chromosome:_3	AUGUSTUS	exon	35602403	35602587	.	-	.	ID=g16763.t1.exon7;Parent=g16763.t1;
OX451217.1_Phasia_obesa_genome_assembly,_chromosome:_3	AUGUSTUS	intron	35602588	35606671	1	-	.	ID=g16763.t1.intron7;Parent=g16763.t1;
OX451217.1_Phasia_obesa_genome_assembly,_chromosome:_3	AUGUSTUS	CDS	35606672	35606730	1	-	1	ID=g16763.t1.CDS8;Parent=g16763.t1;
OX451217.1_Phasia_obesa_genome_assembly,_chromosome:_3	AUGUSTUS	exon	35606672	35606730	.	-	.	ID=g16763.t1.exon8;Parent=g16763.t1;
OX451217.1_Phasia_obesa_genome_assembly,_chromosome:_3	AUGUSTUS	intron	35606731	35622683	1	-	.	ID=g16763.t1.intron8;Parent=g16763.t1;
OX451217.1_Phasia_obesa_genome_assembly,_chromosome:_3	AUGUSTUS	CDS	35622684	35622793	1	-	0	ID=g16763.t1.CDS9;Parent=g16763.t1;
OX451217.1_Phasia_obesa_genome_assembly,_chromosome:_3	AUGUSTUS	exon	35622684	35622793	.	-	.	ID=g16763.t1.exon9;Parent=g16763.t1;
OX451217.1_Phasia_obesa_genome_assembly,_chromosome:_3	AUGUSTUS	intron	35622794	35657088	1	-	.	ID=g16763.t1.intron9;Parent=g16763.t1;
OX451217.1_Phasia_obesa_genome_assembly,_chromosome:_3	AUGUSTUS	CDS	35657089	35657277	1	-	0	ID=g16763.t1.CDS10;Parent=g16763.t1;
OX451217.1_Phasia_obesa_genome_assembly,_chromosome:_3	AUGUSTUS	exon	35657089	35657277	.	-	.	ID=g16763.t1.exon10;Parent=g16763.t1;
OX451217.1_Phasia_obesa_genome_assembly,_chromosome:_3	AUGUSTUS	start_codon	35657275	35657277	.	-	0	ID=g16763.t1.start1;Parent=g16763.t1;
OX451217.1_Phasia_obesa_genome_assembly,_chromosome:_3	AUGUSTUS	gene	35753270	35753790	.	+	.	ID=g16764;
OX451217.1_Phasia_obesa_genome_assembly,_chromosome:_3	AUGUSTUS	mRNA	35753270	35753790	1	+	.	ID=g16764.t1;Parent=g16764;
OX451217.1_Phasia_obesa_genome_assembly,_chromosome:_3	AUGUSTUS	start_codon	35753270	35753272	.	+	0	ID=g16764.t1.start1;Parent=g16764.t1;
OX451217.1_Phasia_obesa_genome_assembly,_chromosome:_3	AUGUSTUS	CDS	35753270	35753296	1	+	0	ID=g16764.t1.CDS1;Parent=g16764.t1;
OX451217.1_Phasia_obesa_genome_assembly,_chromosome:_3	AUGUSTUS	exon	35753270	35753296	.	+	.	ID=g16764.t1.exon1;Parent=g16764.t1;
OX451217.1_Phasia_obesa_genome_assembly,_chromosome:_3	AUGUSTUS	intron	35753297	35753352	1	+	.	ID=g16764.t1.intron1;Parent=g16764.t1;
OX451217.1_Phasia_obesa_genome_assembly,_chromosome:_3	AUGUSTUS	CDS	35753353	35753790	1	+	0	ID=g16764.t1.CDS2;Parent=g16764.t1;
OX451217.1_Phasia_obesa_genome_assembly,_chromosome:_3	AUGUSTUS	exon	35753353	35753790	.	+	.	ID=g16764.t1.exon2;Parent=g16764.t1;
OX451217.1_Phasia_obesa_genome_assembly,_chromosome:_3	AUGUSTUS	stop_codon	35753788	35753790	.	+	0	ID=g16764.t1.stop1;Parent=g16764.t1;
OX451217.1_Phasia_obesa_genome_assembly,_chromosome:_3	AUGUSTUS	gene	35769255	35777636	.	-	.	ID=g16765;
OX451217.1_Phasia_obesa_genome_assembly,_chromosome:_3	AUGUSTUS	mRNA	35769255	35777636	0.74	-	.	ID=g16765.t1;Parent=g16765;
OX451217.1_Phasia_obesa_genome_assembly,_chromosome:_3	AUGUSTUS	stop_codon	35769255	35769257	.	-	0	ID=g16765.t1.stop1;Parent=g16765.t1;
OX451217.1_Phasia_obesa_genome_assembly,_chromosome:_3	AUGUSTUS	CDS	35769255	35769354	1	-	1	ID=g16765.t1.CDS1;Parent=g16765.t1;
OX451217.1_Phasia_obesa_genome_assembly,_chromosome:_3	AUGUSTUS	exon	35769255	35769354	.	-	.	ID=g16765.t1.exon1;Parent=g16765.t1;
OX451217.1_Phasia_obesa_genome_assembly,_chromosome:_3	AUGUSTUS	intron	35769355	35769527	1	-	.	ID=g16765.t1.intron1;Parent=g16765.t1;
OX451217.1_Phasia_obesa_genome_assembly,_chromosome:_3	AUGUSTUS	CDS	35769528	35773717	1	-	0	ID=g16765.t1.CDS2;Parent=g16765.t1;
OX451217.1_Phasia_obesa_genome_assembly,_chromosome:_3	AUGUSTUS	exon	35769528	35773717	.	-	.	ID=g16765.t1.exon2;Parent=g16765.t1;
OX451217.1_Phasia_obesa_genome_assembly,_chromosome:_3	AUGUSTUS	intron	35773718	35773778	1	-	.	ID=g16765.t1.intron2;Parent=g16765.t1;
OX451217.1_Phasia_obesa_genome_assembly,_chromosome:_3	AUGUSTUS	CDS	35773779	35773832	1	-	0	ID=g16765.t1.CDS3;Parent=g16765.t1;
OX451217.1_Phasia_obesa_genome_assembly,_chromosome:_3	AUGUSTUS	exon	35773779	35773832	.	-	.	ID=g16765.t1.exon3;Parent=g16765.t1;
OX451217.1_Phasia_obesa_genome_assembly,_chromosome:_3	AUGUSTUS	intron	35773833	35777615	0.74	-	.	ID=g16765.t1.intron3;Parent=g16765.t1;
OX451217.1_Phasia_obesa_genome_assembly,_chromosome:_3	AUGUSTUS	CDS	35777616	35777636	0.74	-	0	ID=g16765.t1.CDS4;Parent=g16765.t1;
OX451217.1_Phasia_obesa_genome_assembly,_chromosome:_3	AUGUSTUS	exon	35777616	35777636	.	-	.	ID=g16765.t1.exon4;Parent=g16765.t1;
OX451217.1_Phasia_obesa_genome_assembly,_chromosome:_3	AUGUSTUS	start_codon	35777634	35777636	.	-	0	ID=g16765.t1.start1;Parent=g16765.t1;
OX451217.1_Phasia_obesa_genome_assembly,_chromosome:_3	AUGUSTUS	gene	35913066	35945806	.	+	.	ID=g16766;
OX451217.1_Phasia_obesa_genome_assembly,_chromosome:_3	AUGUSTUS	mRNA	35913066	35945806	0.55	+	.	ID=g16766.t1;Parent=g16766;
OX451217.1_Phasia_obesa_genome_assembly,_chromosome:_3	AUGUSTUS	start_codon	35913066	35913068	.	+	0	ID=g16766.t1.start1;Parent=g16766.t1;
OX451217.1_Phasia_obesa_genome_assembly,_chromosome:_3	AUGUSTUS	CDS	35913066	35913188	1	+	0	ID=g16766.t1.CDS1;Parent=g16766.t1;
OX451217.1_Phasia_obesa_genome_assembly,_chromosome:_3	AUGUSTUS	exon	35913066	35913188	.	+	.	ID=g16766.t1.exon1;Parent=g16766.t1;
OX451217.1_Phasia_obesa_genome_assembly,_chromosome:_3	AUGUSTUS	intron	35913189	35913890	1	+	.	ID=g16766.t1.intron1;Parent=g16766.t1;
OX451217.1_Phasia_obesa_genome_assembly,_chromosome:_3	AUGUSTUS	CDS	35913891	35913947	1	+	0	ID=g16766.t1.CDS2;Parent=g16766.t1;
OX451217.1_Phasia_obesa_genome_assembly,_chromosome:_3	AUGUSTUS	exon	35913891	35913947	.	+	.	ID=g16766.t1.exon2;Parent=g16766.t1;
OX451217.1_Phasia_obesa_genome_assembly,_chromosome:_3	AUGUSTUS	intron	35913948	35931558	1	+	.	ID=g16766.t1.intron2;Parent=g16766.t1;
OX451217.1_Phasia_obesa_genome_assembly,_chromosome:_3	AUGUSTUS	CDS	35931559	35931645	1	+	0	ID=g16766.t1.CDS3;Parent=g16766.t1;
OX451217.1_Phasia_obesa_genome_assembly,_chromosome:_3	AUGUSTUS	exon	35931559	35931645	.	+	.	ID=g16766.t1.exon3;Parent=g16766.t1;
OX451217.1_Phasia_obesa_genome_assembly,_chromosome:_3	AUGUSTUS	intron	35931646	35935009	1	+	.	ID=g16766.t1.intron3;Parent=g16766.t1;
OX451217.1_Phasia_obesa_genome_assembly,_chromosome:_3	AUGUSTUS	CDS	35935010	35935176	1	+	0	ID=g16766.t1.CDS4;Parent=g16766.t1;
OX451217.1_Phasia_obesa_genome_assembly,_chromosome:_3	AUGUSTUS	exon	35935010	35935176	.	+	.	ID=g16766.t1.exon4;Parent=g16766.t1;
OX451217.1_Phasia_obesa_genome_assembly,_chromosome:_3	AUGUSTUS	intron	35935177	35944543	1	+	.	ID=g16766.t1.intron4;Parent=g16766.t1;
OX451217.1_Phasia_obesa_genome_assembly,_chromosome:_3	AUGUSTUS	CDS	35944544	35945415	1	+	1	ID=g16766.t1.CDS5;Parent=g16766.t1;
OX451217.1_Phasia_obesa_genome_assembly,_chromosome:_3	AUGUSTUS	exon	35944544	35945415	.	+	.	ID=g16766.t1.exon5;Parent=g16766.t1;
OX451217.1_Phasia_obesa_genome_assembly,_chromosome:_3	AUGUSTUS	intron	35945416	35945485	1	+	.	ID=g16766.t1.intron5;Parent=g16766.t1;
OX451217.1_Phasia_obesa_genome_assembly,_chromosome:_3	AUGUSTUS	CDS	35945486	35945613	1	+	2	ID=g16766.t1.CDS6;Parent=g16766.t1;
OX451217.1_Phasia_obesa_genome_assembly,_chromosome:_3	AUGUSTUS	exon	35945486	35945613	.	+	.	ID=g16766.t1.exon6;Parent=g16766.t1;
OX451217.1_Phasia_obesa_genome_assembly,_chromosome:_3	AUGUSTUS	intron	35945614	35945689	1	+	.	ID=g16766.t1.intron6;Parent=g16766.t1;
OX451217.1_Phasia_obesa_genome_assembly,_chromosome:_3	AUGUSTUS	CDS	35945690	35945806	0.55	+	0	ID=g16766.t1.CDS7;Parent=g16766.t1;
OX451217.1_Phasia_obesa_genome_assembly,_chromosome:_3	AUGUSTUS	exon	35945690	35945806	.	+	.	ID=g16766.t1.exon7;Parent=g16766.t1;
OX451217.1_Phasia_obesa_genome_assembly,_chromosome:_3	AUGUSTUS	stop_codon	35945804	35945806	.	+	0	ID=g16766.t1.stop1;Parent=g16766.t1;
OX451217.1_Phasia_obesa_genome_assembly,_chromosome:_3	AUGUSTUS	gene	35954205	35955116	.	+	.	ID=g16767;
OX451217.1_Phasia_obesa_genome_assembly,_chromosome:_3	AUGUSTUS	mRNA	35954205	35955116	1	+	.	ID=g16767.t1;Parent=g16767;
OX451217.1_Phasia_obesa_genome_assembly,_chromosome:_3	AUGUSTUS	start_codon	35954205	35954207	.	+	0	ID=g16767.t1.start1;Parent=g16767.t1;
OX451217.1_Phasia_obesa_genome_assembly,_chromosome:_3	AUGUSTUS	CDS	35954205	35955116	1	+	0	ID=g16767.t1.CDS1;Parent=g16767.t1;
OX451217.1_Phasia_obesa_genome_assembly,_chromosome:_3	AUGUSTUS	exon	35954205	35955116	.	+	.	ID=g16767.t1.exon1;Parent=g16767.t1;
OX451217.1_Phasia_obesa_genome_assembly,_chromosome:_3	AUGUSTUS	stop_codon	35955114	35955116	.	+	0	ID=g16767.t1.stop1;Parent=g16767.t1;
OX451217.1_Phasia_obesa_genome_assembly,_chromosome:_3	AUGUSTUS	gene	35957055	35970279	.	+	.	ID=g16768;
OX451217.1_Phasia_obesa_genome_assembly,_chromosome:_3	AUGUSTUS	mRNA	35957055	35970279	1	+	.	ID=g16768.t1;Parent=g16768;
OX451217.1_Phasia_obesa_genome_assembly,_chromosome:_3	AUGUSTUS	start_codon	35957055	35957057	.	+	0	ID=g16768.t1.start1;Parent=g16768.t1;
OX451217.1_Phasia_obesa_genome_assembly,_chromosome:_3	AUGUSTUS	CDS	35957055	35957104	1	+	0	ID=g16768.t1.CDS1;Parent=g16768.t1;
OX451217.1_Phasia_obesa_genome_assembly,_chromosome:_3	AUGUSTUS	exon	35957055	35957104	.	+	.	ID=g16768.t1.exon1;Parent=g16768.t1;
OX451217.1_Phasia_obesa_genome_assembly,_chromosome:_3	AUGUSTUS	intron	35957105	35966704	1	+	.	ID=g16768.t1.intron1;Parent=g16768.t1;
OX451217.1_Phasia_obesa_genome_assembly,_chromosome:_3	AUGUSTUS	CDS	35966705	35967224	1	+	1	ID=g16768.t1.CDS2;Parent=g16768.t1;
OX451217.1_Phasia_obesa_genome_assembly,_chromosome:_3	AUGUSTUS	exon	35966705	35967224	.	+	.	ID=g16768.t1.exon2;Parent=g16768.t1;
OX451217.1_Phasia_obesa_genome_assembly,_chromosome:_3	AUGUSTUS	intron	35967225	35967296	1	+	.	ID=g16768.t1.intron2;Parent=g16768.t1;
OX451217.1_Phasia_obesa_genome_assembly,_chromosome:_3	AUGUSTUS	CDS	35967297	35967392	1	+	0	ID=g16768.t1.CDS3;Parent=g16768.t1;
OX451217.1_Phasia_obesa_genome_assembly,_chromosome:_3	AUGUSTUS	exon	35967297	35967392	.	+	.	ID=g16768.t1.exon3;Parent=g16768.t1;
OX451217.1_Phasia_obesa_genome_assembly,_chromosome:_3	AUGUSTUS	intron	35967393	35969709	1	+	.	ID=g16768.t1.intron3;Parent=g16768.t1;
OX451217.1_Phasia_obesa_genome_assembly,_chromosome:_3	AUGUSTUS	CDS	35969710	35969991	1	+	0	ID=g16768.t1.CDS4;Parent=g16768.t1;
OX451217.1_Phasia_obesa_genome_assembly,_chromosome:_3	AUGUSTUS	exon	35969710	35969991	.	+	.	ID=g16768.t1.exon4;Parent=g16768.t1;
OX451217.1_Phasia_obesa_genome_assembly,_chromosome:_3	AUGUSTUS	intron	35969992	35970084	1	+	.	ID=g16768.t1.intron4;Parent=g16768.t1;
OX451217.1_Phasia_obesa_genome_assembly,_chromosome:_3	AUGUSTUS	CDS	35970085	35970279	1	+	0	ID=g16768.t1.CDS5;Parent=g16768.t1;
OX451217.1_Phasia_obesa_genome_assembly,_chromosome:_3	AUGUSTUS	exon	35970085	35970279	.	+	.	ID=g16768.t1.exon5;Parent=g16768.t1;
OX451217.1_Phasia_obesa_genome_assembly,_chromosome:_3	AUGUSTUS	stop_codon	35970277	35970279	.	+	0	ID=g16768.t1.stop1;Parent=g16768.t1;
OX451217.1_Phasia_obesa_genome_assembly,_chromosome:_3	AUGUSTUS	gene	35995784	36009041	.	-	.	ID=g16769;
OX451217.1_Phasia_obesa_genome_assembly,_chromosome:_3	AUGUSTUS	mRNA	35995784	36009041	1	-	.	ID=g16769.t1;Parent=g16769;
OX451217.1_Phasia_obesa_genome_assembly,_chromosome:_3	AUGUSTUS	stop_codon	35995784	35995786	.	-	0	ID=g16769.t1.stop1;Parent=g16769.t1;
OX451217.1_Phasia_obesa_genome_assembly,_chromosome:_3	AUGUSTUS	CDS	35995784	35996110	1	-	0	ID=g16769.t1.CDS1;Parent=g16769.t1;
OX451217.1_Phasia_obesa_genome_assembly,_chromosome:_3	AUGUSTUS	exon	35995784	35996110	.	-	.	ID=g16769.t1.exon1;Parent=g16769.t1;
OX451217.1_Phasia_obesa_genome_assembly,_chromosome:_3	AUGUSTUS	intron	35996111	36000432	1	-	.	ID=g16769.t1.intron1;Parent=g16769.t1;
OX451217.1_Phasia_obesa_genome_assembly,_chromosome:_3	AUGUSTUS	CDS	36000433	36000539	1	-	2	ID=g16769.t1.CDS2;Parent=g16769.t1;
OX451217.1_Phasia_obesa_genome_assembly,_chromosome:_3	AUGUSTUS	exon	36000433	36000539	.	-	.	ID=g16769.t1.exon2;Parent=g16769.t1;
OX451217.1_Phasia_obesa_genome_assembly,_chromosome:_3	AUGUSTUS	intron	36000540	36001361	1	-	.	ID=g16769.t1.intron2;Parent=g16769.t1;
OX451217.1_Phasia_obesa_genome_assembly,_chromosome:_3	AUGUSTUS	CDS	36001362	36001583	1	-	2	ID=g16769.t1.CDS3;Parent=g16769.t1;
OX451217.1_Phasia_obesa_genome_assembly,_chromosome:_3	AUGUSTUS	exon	36001362	36001583	.	-	.	ID=g16769.t1.exon3;Parent=g16769.t1;
OX451217.1_Phasia_obesa_genome_assembly,_chromosome:_3	AUGUSTUS	intron	36001584	36001653	1	-	.	ID=g16769.t1.intron3;Parent=g16769.t1;
OX451217.1_Phasia_obesa_genome_assembly,_chromosome:_3	AUGUSTUS	CDS	36001654	36001927	1	-	0	ID=g16769.t1.CDS4;Parent=g16769.t1;
OX451217.1_Phasia_obesa_genome_assembly,_chromosome:_3	AUGUSTUS	exon	36001654	36001927	.	-	.	ID=g16769.t1.exon4;Parent=g16769.t1;
OX451217.1_Phasia_obesa_genome_assembly,_chromosome:_3	AUGUSTUS	intron	36001928	36008747	1	-	.	ID=g16769.t1.intron4;Parent=g16769.t1;
OX451217.1_Phasia_obesa_genome_assembly,_chromosome:_3	AUGUSTUS	CDS	36008748	36008901	1	-	1	ID=g16769.t1.CDS5;Parent=g16769.t1;
OX451217.1_Phasia_obesa_genome_assembly,_chromosome:_3	AUGUSTUS	exon	36008748	36008901	.	-	.	ID=g16769.t1.exon5;Parent=g16769.t1;
OX451217.1_Phasia_obesa_genome_assembly,_chromosome:_3	AUGUSTUS	intron	36008902	36008958	1	-	.	ID=g16769.t1.intron5;Parent=g16769.t1;
OX451217.1_Phasia_obesa_genome_assembly,_chromosome:_3	AUGUSTUS	CDS	36008959	36009041	1	-	0	ID=g16769.t1.CDS6;Parent=g16769.t1;
OX451217.1_Phasia_obesa_genome_assembly,_chromosome:_3	AUGUSTUS	exon	36008959	36009041	.	-	.	ID=g16769.t1.exon6;Parent=g16769.t1;
OX451217.1_Phasia_obesa_genome_assembly,_chromosome:_3	AUGUSTUS	start_codon	36009039	36009041	.	-	0	ID=g16769.t1.start1;Parent=g16769.t1;
OX451217.1_Phasia_obesa_genome_assembly,_chromosome:_3	AUGUSTUS	gene	36013244	36023939	.	+	.	ID=g16770;
OX451217.1_Phasia_obesa_genome_assembly,_chromosome:_3	AUGUSTUS	mRNA	36013244	36023939	1	+	.	ID=g16770.t1;Parent=g16770;
OX451217.1_Phasia_obesa_genome_assembly,_chromosome:_3	AUGUSTUS	start_codon	36013244	36013246	.	+	0	ID=g16770.t1.start1;Parent=g16770.t1;
OX451217.1_Phasia_obesa_genome_assembly,_chromosome:_3	AUGUSTUS	CDS	36013244	36013406	1	+	0	ID=g16770.t1.CDS1;Parent=g16770.t1;
OX451217.1_Phasia_obesa_genome_assembly,_chromosome:_3	AUGUSTUS	exon	36013244	36013406	.	+	.	ID=g16770.t1.exon1;Parent=g16770.t1;
OX451217.1_Phasia_obesa_genome_assembly,_chromosome:_3	AUGUSTUS	intron	36013407	36021994	1	+	.	ID=g16770.t1.intron1;Parent=g16770.t1;
OX451217.1_Phasia_obesa_genome_assembly,_chromosome:_3	AUGUSTUS	CDS	36021995	36022173	1	+	2	ID=g16770.t1.CDS2;Parent=g16770.t1;
OX451217.1_Phasia_obesa_genome_assembly,_chromosome:_3	AUGUSTUS	exon	36021995	36022173	.	+	.	ID=g16770.t1.exon2;Parent=g16770.t1;
OX451217.1_Phasia_obesa_genome_assembly,_chromosome:_3	AUGUSTUS	intron	36022174	36022230	1	+	.	ID=g16770.t1.intron2;Parent=g16770.t1;
OX451217.1_Phasia_obesa_genome_assembly,_chromosome:_3	AUGUSTUS	CDS	36022231	36022440	1	+	0	ID=g16770.t1.CDS3;Parent=g16770.t1;
OX451217.1_Phasia_obesa_genome_assembly,_chromosome:_3	AUGUSTUS	exon	36022231	36022440	.	+	.	ID=g16770.t1.exon3;Parent=g16770.t1;
OX451217.1_Phasia_obesa_genome_assembly,_chromosome:_3	AUGUSTUS	intron	36022441	36022501	1	+	.	ID=g16770.t1.intron3;Parent=g16770.t1;
OX451217.1_Phasia_obesa_genome_assembly,_chromosome:_3	AUGUSTUS	CDS	36022502	36022666	1	+	0	ID=g16770.t1.CDS4;Parent=g16770.t1;
OX451217.1_Phasia_obesa_genome_assembly,_chromosome:_3	AUGUSTUS	exon	36022502	36022666	.	+	.	ID=g16770.t1.exon4;Parent=g16770.t1;
OX451217.1_Phasia_obesa_genome_assembly,_chromosome:_3	AUGUSTUS	intron	36022667	36023822	1	+	.	ID=g16770.t1.intron4;Parent=g16770.t1;
OX451217.1_Phasia_obesa_genome_assembly,_chromosome:_3	AUGUSTUS	CDS	36023823	36023939	1	+	0	ID=g16770.t1.CDS5;Parent=g16770.t1;
OX451217.1_Phasia_obesa_genome_assembly,_chromosome:_3	AUGUSTUS	exon	36023823	36023939	.	+	.	ID=g16770.t1.exon5;Parent=g16770.t1;
OX451217.1_Phasia_obesa_genome_assembly,_chromosome:_3	AUGUSTUS	stop_codon	36023937	36023939	.	+	0	ID=g16770.t1.stop1;Parent=g16770.t1;
OX451217.1_Phasia_obesa_genome_assembly,_chromosome:_3	AUGUSTUS	gene	36029285	36029698	.	-	.	ID=g16771;
OX451217.1_Phasia_obesa_genome_assembly,_chromosome:_3	AUGUSTUS	mRNA	36029285	36029698	1	-	.	ID=g16771.t1;Parent=g16771;
OX451217.1_Phasia_obesa_genome_assembly,_chromosome:_3	AUGUSTUS	stop_codon	36029285	36029287	.	-	0	ID=g16771.t1.stop1;Parent=g16771.t1;
OX451217.1_Phasia_obesa_genome_assembly,_chromosome:_3	AUGUSTUS	CDS	36029285	36029432	1	-	1	ID=g16771.t1.CDS1;Parent=g16771.t1;
OX451217.1_Phasia_obesa_genome_assembly,_chromosome:_3	AUGUSTUS	exon	36029285	36029432	.	-	.	ID=g16771.t1.exon1;Parent=g16771.t1;
OX451217.1_Phasia_obesa_genome_assembly,_chromosome:_3	AUGUSTUS	intron	36029433	36029489	1	-	.	ID=g16771.t1.intron1;Parent=g16771.t1;
OX451217.1_Phasia_obesa_genome_assembly,_chromosome:_3	AUGUSTUS	CDS	36029490	36029698	1	-	0	ID=g16771.t1.CDS2;Parent=g16771.t1;
OX451217.1_Phasia_obesa_genome_assembly,_chromosome:_3	AUGUSTUS	exon	36029490	36029698	.	-	.	ID=g16771.t1.exon2;Parent=g16771.t1;
OX451217.1_Phasia_obesa_genome_assembly,_chromosome:_3	AUGUSTUS	start_codon	36029696	36029698	.	-	0	ID=g16771.t1.start1;Parent=g16771.t1;
OX451217.1_Phasia_obesa_genome_assembly,_chromosome:_3	AUGUSTUS	gene	36031136	36038067	.	+	.	ID=g16772;
OX451217.1_Phasia_obesa_genome_assembly,_chromosome:_3	AUGUSTUS	mRNA	36031136	36038067	1	+	.	ID=g16772.t1;Parent=g16772;
OX451217.1_Phasia_obesa_genome_assembly,_chromosome:_3	AUGUSTUS	start_codon	36031136	36031138	.	+	0	ID=g16772.t1.start1;Parent=g16772.t1;
OX451217.1_Phasia_obesa_genome_assembly,_chromosome:_3	AUGUSTUS	CDS	36031136	36031182	1	+	0	ID=g16772.t1.CDS1;Parent=g16772.t1;
OX451217.1_Phasia_obesa_genome_assembly,_chromosome:_3	AUGUSTUS	exon	36031136	36031182	.	+	.	ID=g16772.t1.exon1;Parent=g16772.t1;
OX451217.1_Phasia_obesa_genome_assembly,_chromosome:_3	AUGUSTUS	intron	36031183	36031258	1	+	.	ID=g16772.t1.intron1;Parent=g16772.t1;
OX451217.1_Phasia_obesa_genome_assembly,_chromosome:_3	AUGUSTUS	CDS	36031259	36031316	1	+	1	ID=g16772.t1.CDS2;Parent=g16772.t1;
OX451217.1_Phasia_obesa_genome_assembly,_chromosome:_3	AUGUSTUS	exon	36031259	36031316	.	+	.	ID=g16772.t1.exon2;Parent=g16772.t1;
OX451217.1_Phasia_obesa_genome_assembly,_chromosome:_3	AUGUSTUS	intron	36031317	36031373	1	+	.	ID=g16772.t1.intron2;Parent=g16772.t1;
OX451217.1_Phasia_obesa_genome_assembly,_chromosome:_3	AUGUSTUS	CDS	36031374	36031537	1	+	0	ID=g16772.t1.CDS3;Parent=g16772.t1;
OX451217.1_Phasia_obesa_genome_assembly,_chromosome:_3	AUGUSTUS	exon	36031374	36031537	.	+	.	ID=g16772.t1.exon3;Parent=g16772.t1;
OX451217.1_Phasia_obesa_genome_assembly,_chromosome:_3	AUGUSTUS	intron	36031538	36031591	1	+	.	ID=g16772.t1.intron3;Parent=g16772.t1;
OX451217.1_Phasia_obesa_genome_assembly,_chromosome:_3	AUGUSTUS	CDS	36031592	36032741	1	+	1	ID=g16772.t1.CDS4;Parent=g16772.t1;
OX451217.1_Phasia_obesa_genome_assembly,_chromosome:_3	AUGUSTUS	exon	36031592	36032741	.	+	.	ID=g16772.t1.exon4;Parent=g16772.t1;
OX451217.1_Phasia_obesa_genome_assembly,_chromosome:_3	AUGUSTUS	intron	36032742	36033875	1	+	.	ID=g16772.t1.intron4;Parent=g16772.t1;
OX451217.1_Phasia_obesa_genome_assembly,_chromosome:_3	AUGUSTUS	CDS	36033876	36034324	1	+	0	ID=g16772.t1.CDS5;Parent=g16772.t1;
OX451217.1_Phasia_obesa_genome_assembly,_chromosome:_3	AUGUSTUS	exon	36033876	36034324	.	+	.	ID=g16772.t1.exon5;Parent=g16772.t1;
OX451217.1_Phasia_obesa_genome_assembly,_chromosome:_3	AUGUSTUS	intron	36034325	36034388	1	+	.	ID=g16772.t1.intron5;Parent=g16772.t1;
OX451217.1_Phasia_obesa_genome_assembly,_chromosome:_3	AUGUSTUS	CDS	36034389	36034638	1	+	1	ID=g16772.t1.CDS6;Parent=g16772.t1;
OX451217.1_Phasia_obesa_genome_assembly,_chromosome:_3	AUGUSTUS	exon	36034389	36034638	.	+	.	ID=g16772.t1.exon6;Parent=g16772.t1;
OX451217.1_Phasia_obesa_genome_assembly,_chromosome:_3	AUGUSTUS	intron	36034639	36034699	1	+	.	ID=g16772.t1.intron6;Parent=g16772.t1;
OX451217.1_Phasia_obesa_genome_assembly,_chromosome:_3	AUGUSTUS	CDS	36034700	36034862	1	+	0	ID=g16772.t1.CDS7;Parent=g16772.t1;
OX451217.1_Phasia_obesa_genome_assembly,_chromosome:_3	AUGUSTUS	exon	36034700	36034862	.	+	.	ID=g16772.t1.exon7;Parent=g16772.t1;
OX451217.1_Phasia_obesa_genome_assembly,_chromosome:_3	AUGUSTUS	intron	36034863	36034957	1	+	.	ID=g16772.t1.intron7;Parent=g16772.t1;
OX451217.1_Phasia_obesa_genome_assembly,_chromosome:_3	AUGUSTUS	CDS	36034958	36035168	1	+	2	ID=g16772.t1.CDS8;Parent=g16772.t1;
OX451217.1_Phasia_obesa_genome_assembly,_chromosome:_3	AUGUSTUS	exon	36034958	36035168	.	+	.	ID=g16772.t1.exon8;Parent=g16772.t1;
OX451217.1_Phasia_obesa_genome_assembly,_chromosome:_3	AUGUSTUS	intron	36035169	36035240	1	+	.	ID=g16772.t1.intron8;Parent=g16772.t1;
OX451217.1_Phasia_obesa_genome_assembly,_chromosome:_3	AUGUSTUS	CDS	36035241	36035633	1	+	1	ID=g16772.t1.CDS9;Parent=g16772.t1;
OX451217.1_Phasia_obesa_genome_assembly,_chromosome:_3	AUGUSTUS	exon	36035241	36035633	.	+	.	ID=g16772.t1.exon9;Parent=g16772.t1;
OX451217.1_Phasia_obesa_genome_assembly,_chromosome:_3	AUGUSTUS	intron	36035634	36037180	1	+	.	ID=g16772.t1.intron9;Parent=g16772.t1;
OX451217.1_Phasia_obesa_genome_assembly,_chromosome:_3	AUGUSTUS	CDS	36037181	36037790	1	+	1	ID=g16772.t1.CDS10;Parent=g16772.t1;
OX451217.1_Phasia_obesa_genome_assembly,_chromosome:_3	AUGUSTUS	exon	36037181	36037790	.	+	.	ID=g16772.t1.exon10;Parent=g16772.t1;
OX451217.1_Phasia_obesa_genome_assembly,_chromosome:_3	AUGUSTUS	intron	36037791	36037857	1	+	.	ID=g16772.t1.intron10;Parent=g16772.t1;
OX451217.1_Phasia_obesa_genome_assembly,_chromosome:_3	AUGUSTUS	CDS	36037858	36038067	1	+	0	ID=g16772.t1.CDS11;Parent=g16772.t1;
OX451217.1_Phasia_obesa_genome_assembly,_chromosome:_3	AUGUSTUS	exon	36037858	36038067	.	+	.	ID=g16772.t1.exon11;Parent=g16772.t1;
OX451217.1_Phasia_obesa_genome_assembly,_chromosome:_3	AUGUSTUS	stop_codon	36038065	36038067	.	+	0	ID=g16772.t1.stop1;Parent=g16772.t1;
OX451217.1_Phasia_obesa_genome_assembly,_chromosome:_3	AUGUSTUS	gene	36078889	36079541	.	-	.	ID=g16773;
OX451217.1_Phasia_obesa_genome_assembly,_chromosome:_3	AUGUSTUS	mRNA	36078889	36079541	0.74	-	.	ID=g16773.t1;Parent=g16773;
OX451217.1_Phasia_obesa_genome_assembly,_chromosome:_3	AUGUSTUS	stop_codon	36078889	36078891	.	-	0	ID=g16773.t1.stop1;Parent=g16773.t1;
OX451217.1_Phasia_obesa_genome_assembly,_chromosome:_3	AUGUSTUS	CDS	36078889	36079209	1	-	0	ID=g16773.t1.CDS1;Parent=g16773.t1;
OX451217.1_Phasia_obesa_genome_assembly,_chromosome:_3	AUGUSTUS	exon	36078889	36079209	.	-	.	ID=g16773.t1.exon1;Parent=g16773.t1;
OX451217.1_Phasia_obesa_genome_assembly,_chromosome:_3	AUGUSTUS	intron	36079210	36079268	0.74	-	.	ID=g16773.t1.intron1;Parent=g16773.t1;
OX451217.1_Phasia_obesa_genome_assembly,_chromosome:_3	AUGUSTUS	CDS	36079269	36079541	0.74	-	0	ID=g16773.t1.CDS2;Parent=g16773.t1;
OX451217.1_Phasia_obesa_genome_assembly,_chromosome:_3	AUGUSTUS	exon	36079269	36079541	.	-	.	ID=g16773.t1.exon2;Parent=g16773.t1;
OX451217.1_Phasia_obesa_genome_assembly,_chromosome:_3	AUGUSTUS	start_codon	36079539	36079541	.	-	0	ID=g16773.t1.start1;Parent=g16773.t1;
OX451217.1_Phasia_obesa_genome_assembly,_chromosome:_3	AUGUSTUS	gene	36226990	36227952	.	-	.	ID=g16774;
OX451217.1_Phasia_obesa_genome_assembly,_chromosome:_3	AUGUSTUS	mRNA	36226990	36227952	0.99	-	.	ID=g16774.t1;Parent=g16774;
OX451217.1_Phasia_obesa_genome_assembly,_chromosome:_3	AUGUSTUS	stop_codon	36226990	36226992	.	-	0	ID=g16774.t1.stop1;Parent=g16774.t1;
OX451217.1_Phasia_obesa_genome_assembly,_chromosome:_3	AUGUSTUS	CDS	36226990	36227892	1	-	0	ID=g16774.t1.CDS1;Parent=g16774.t1;
OX451217.1_Phasia_obesa_genome_assembly,_chromosome:_3	AUGUSTUS	exon	36226990	36227892	.	-	.	ID=g16774.t1.exon1;Parent=g16774.t1;
OX451217.1_Phasia_obesa_genome_assembly,_chromosome:_3	AUGUSTUS	intron	36227893	36227949	0.99	-	.	ID=g16774.t1.intron1;Parent=g16774.t1;
OX451217.1_Phasia_obesa_genome_assembly,_chromosome:_3	AUGUSTUS	CDS	36227950	36227952	0.99	-	0	ID=g16774.t1.CDS2;Parent=g16774.t1;
OX451217.1_Phasia_obesa_genome_assembly,_chromosome:_3	AUGUSTUS	exon	36227950	36227952	.	-	.	ID=g16774.t1.exon2;Parent=g16774.t1;
OX451217.1_Phasia_obesa_genome_assembly,_chromosome:_3	AUGUSTUS	start_codon	36227950	36227952	.	-	0	ID=g16774.t1.start1;Parent=g16774.t1;
OX451217.1_Phasia_obesa_genome_assembly,_chromosome:_3	AUGUSTUS	gene	36262842	36263298	.	-	.	ID=g16775;
OX451217.1_Phasia_obesa_genome_assembly,_chromosome:_3	AUGUSTUS	mRNA	36262842	36263298	0.99	-	.	ID=g16775.t1;Parent=g16775;
OX451217.1_Phasia_obesa_genome_assembly,_chromosome:_3	AUGUSTUS	stop_codon	36262842	36262844	.	-	0	ID=g16775.t1.stop1;Parent=g16775.t1;
OX451217.1_Phasia_obesa_genome_assembly,_chromosome:_3	AUGUSTUS	CDS	36262842	36262962	1	-	1	ID=g16775.t1.CDS1;Parent=g16775.t1;
OX451217.1_Phasia_obesa_genome_assembly,_chromosome:_3	AUGUSTUS	exon	36262842	36262962	.	-	.	ID=g16775.t1.exon1;Parent=g16775.t1;
OX451217.1_Phasia_obesa_genome_assembly,_chromosome:_3	AUGUSTUS	intron	36262963	36263026	1	-	.	ID=g16775.t1.intron1;Parent=g16775.t1;
OX451217.1_Phasia_obesa_genome_assembly,_chromosome:_3	AUGUSTUS	CDS	36263027	36263036	0.99	-	2	ID=g16775.t1.CDS2;Parent=g16775.t1;
OX451217.1_Phasia_obesa_genome_assembly,_chromosome:_3	AUGUSTUS	exon	36263027	36263036	.	-	.	ID=g16775.t1.exon2;Parent=g16775.t1;
OX451217.1_Phasia_obesa_genome_assembly,_chromosome:_3	AUGUSTUS	intron	36263037	36263117	0.99	-	.	ID=g16775.t1.intron2;Parent=g16775.t1;
OX451217.1_Phasia_obesa_genome_assembly,_chromosome:_3	AUGUSTUS	CDS	36263118	36263298	0.99	-	0	ID=g16775.t1.CDS3;Parent=g16775.t1;
OX451217.1_Phasia_obesa_genome_assembly,_chromosome:_3	AUGUSTUS	exon	36263118	36263298	.	-	.	ID=g16775.t1.exon3;Parent=g16775.t1;
OX451217.1_Phasia_obesa_genome_assembly,_chromosome:_3	AUGUSTUS	start_codon	36263296	36263298	.	-	0	ID=g16775.t1.start1;Parent=g16775.t1;
OX451217.1_Phasia_obesa_genome_assembly,_chromosome:_3	AUGUSTUS	gene	36312424	36429268	.	+	.	ID=g16776;
OX451217.1_Phasia_obesa_genome_assembly,_chromosome:_3	AUGUSTUS	mRNA	36312424	36429268	0.78	+	.	ID=g16776.t1;Parent=g16776;
OX451217.1_Phasia_obesa_genome_assembly,_chromosome:_3	AUGUSTUS	start_codon	36312424	36312426	.	+	0	ID=g16776.t1.start1;Parent=g16776.t1;
OX451217.1_Phasia_obesa_genome_assembly,_chromosome:_3	AUGUSTUS	CDS	36312424	36312567	1	+	0	ID=g16776.t1.CDS1;Parent=g16776.t1;
OX451217.1_Phasia_obesa_genome_assembly,_chromosome:_3	AUGUSTUS	exon	36312424	36312567	.	+	.	ID=g16776.t1.exon1;Parent=g16776.t1;
OX451217.1_Phasia_obesa_genome_assembly,_chromosome:_3	AUGUSTUS	intron	36312568	36312670	1	+	.	ID=g16776.t1.intron1;Parent=g16776.t1;
OX451217.1_Phasia_obesa_genome_assembly,_chromosome:_3	AUGUSTUS	CDS	36312671	36312901	1	+	0	ID=g16776.t1.CDS2;Parent=g16776.t1;
OX451217.1_Phasia_obesa_genome_assembly,_chromosome:_3	AUGUSTUS	exon	36312671	36312901	.	+	.	ID=g16776.t1.exon2;Parent=g16776.t1;
OX451217.1_Phasia_obesa_genome_assembly,_chromosome:_3	AUGUSTUS	intron	36312902	36323407	1	+	.	ID=g16776.t1.intron2;Parent=g16776.t1;
OX451217.1_Phasia_obesa_genome_assembly,_chromosome:_3	AUGUSTUS	CDS	36323408	36323519	1	+	0	ID=g16776.t1.CDS3;Parent=g16776.t1;
OX451217.1_Phasia_obesa_genome_assembly,_chromosome:_3	AUGUSTUS	exon	36323408	36323519	.	+	.	ID=g16776.t1.exon3;Parent=g16776.t1;
OX451217.1_Phasia_obesa_genome_assembly,_chromosome:_3	AUGUSTUS	intron	36323520	36327191	1	+	.	ID=g16776.t1.intron3;Parent=g16776.t1;
OX451217.1_Phasia_obesa_genome_assembly,_chromosome:_3	AUGUSTUS	CDS	36327192	36327334	0.98	+	2	ID=g16776.t1.CDS4;Parent=g16776.t1;
OX451217.1_Phasia_obesa_genome_assembly,_chromosome:_3	AUGUSTUS	exon	36327192	36327334	.	+	.	ID=g16776.t1.exon4;Parent=g16776.t1;
OX451217.1_Phasia_obesa_genome_assembly,_chromosome:_3	AUGUSTUS	intron	36327335	36348570	0.82	+	.	ID=g16776.t1.intron4;Parent=g16776.t1;
OX451217.1_Phasia_obesa_genome_assembly,_chromosome:_3	AUGUSTUS	CDS	36348571	36349624	0.82	+	0	ID=g16776.t1.CDS5;Parent=g16776.t1;
OX451217.1_Phasia_obesa_genome_assembly,_chromosome:_3	AUGUSTUS	exon	36348571	36349624	.	+	.	ID=g16776.t1.exon5;Parent=g16776.t1;
OX451217.1_Phasia_obesa_genome_assembly,_chromosome:_3	AUGUSTUS	intron	36349625	36355310	1	+	.	ID=g16776.t1.intron5;Parent=g16776.t1;
OX451217.1_Phasia_obesa_genome_assembly,_chromosome:_3	AUGUSTUS	CDS	36355311	36355431	1	+	2	ID=g16776.t1.CDS6;Parent=g16776.t1;
OX451217.1_Phasia_obesa_genome_assembly,_chromosome:_3	AUGUSTUS	exon	36355311	36355431	.	+	.	ID=g16776.t1.exon6;Parent=g16776.t1;
OX451217.1_Phasia_obesa_genome_assembly,_chromosome:_3	AUGUSTUS	intron	36355432	36357707	1	+	.	ID=g16776.t1.intron6;Parent=g16776.t1;
OX451217.1_Phasia_obesa_genome_assembly,_chromosome:_3	AUGUSTUS	CDS	36357708	36357870	1	+	1	ID=g16776.t1.CDS7;Parent=g16776.t1;
OX451217.1_Phasia_obesa_genome_assembly,_chromosome:_3	AUGUSTUS	exon	36357708	36357870	.	+	.	ID=g16776.t1.exon7;Parent=g16776.t1;
OX451217.1_Phasia_obesa_genome_assembly,_chromosome:_3	AUGUSTUS	intron	36357871	36361513	1	+	.	ID=g16776.t1.intron7;Parent=g16776.t1;
OX451217.1_Phasia_obesa_genome_assembly,_chromosome:_3	AUGUSTUS	CDS	36361514	36361663	1	+	0	ID=g16776.t1.CDS8;Parent=g16776.t1;
OX451217.1_Phasia_obesa_genome_assembly,_chromosome:_3	AUGUSTUS	exon	36361514	36361663	.	+	.	ID=g16776.t1.exon8;Parent=g16776.t1;
OX451217.1_Phasia_obesa_genome_assembly,_chromosome:_3	AUGUSTUS	intron	36361664	36369318	1	+	.	ID=g16776.t1.intron8;Parent=g16776.t1;
OX451217.1_Phasia_obesa_genome_assembly,_chromosome:_3	AUGUSTUS	CDS	36369319	36369440	1	+	0	ID=g16776.t1.CDS9;Parent=g16776.t1;
OX451217.1_Phasia_obesa_genome_assembly,_chromosome:_3	AUGUSTUS	exon	36369319	36369440	.	+	.	ID=g16776.t1.exon9;Parent=g16776.t1;
OX451217.1_Phasia_obesa_genome_assembly,_chromosome:_3	AUGUSTUS	intron	36369441	36372688	1	+	.	ID=g16776.t1.intron9;Parent=g16776.t1;
OX451217.1_Phasia_obesa_genome_assembly,_chromosome:_3	AUGUSTUS	CDS	36372689	36372781	1	+	1	ID=g16776.t1.CDS10;Parent=g16776.t1;
OX451217.1_Phasia_obesa_genome_assembly,_chromosome:_3	AUGUSTUS	exon	36372689	36372781	.	+	.	ID=g16776.t1.exon10;Parent=g16776.t1;
OX451217.1_Phasia_obesa_genome_assembly,_chromosome:_3	AUGUSTUS	intron	36372782	36378525	1	+	.	ID=g16776.t1.intron10;Parent=g16776.t1;
OX451217.1_Phasia_obesa_genome_assembly,_chromosome:_3	AUGUSTUS	CDS	36378526	36378672	1	+	1	ID=g16776.t1.CDS11;Parent=g16776.t1;
OX451217.1_Phasia_obesa_genome_assembly,_chromosome:_3	AUGUSTUS	exon	36378526	36378672	.	+	.	ID=g16776.t1.exon11;Parent=g16776.t1;
OX451217.1_Phasia_obesa_genome_assembly,_chromosome:_3	AUGUSTUS	intron	36378673	36385465	1	+	.	ID=g16776.t1.intron11;Parent=g16776.t1;
OX451217.1_Phasia_obesa_genome_assembly,_chromosome:_3	AUGUSTUS	CDS	36385466	36385624	1	+	1	ID=g16776.t1.CDS12;Parent=g16776.t1;
OX451217.1_Phasia_obesa_genome_assembly,_chromosome:_3	AUGUSTUS	exon	36385466	36385624	.	+	.	ID=g16776.t1.exon12;Parent=g16776.t1;
OX451217.1_Phasia_obesa_genome_assembly,_chromosome:_3	AUGUSTUS	intron	36385625	36396005	1	+	.	ID=g16776.t1.intron12;Parent=g16776.t1;
OX451217.1_Phasia_obesa_genome_assembly,_chromosome:_3	AUGUSTUS	CDS	36396006	36396150	1	+	1	ID=g16776.t1.CDS13;Parent=g16776.t1;
OX451217.1_Phasia_obesa_genome_assembly,_chromosome:_3	AUGUSTUS	exon	36396006	36396150	.	+	.	ID=g16776.t1.exon13;Parent=g16776.t1;
OX451217.1_Phasia_obesa_genome_assembly,_chromosome:_3	AUGUSTUS	intron	36396151	36396212	1	+	.	ID=g16776.t1.intron13;Parent=g16776.t1;
OX451217.1_Phasia_obesa_genome_assembly,_chromosome:_3	AUGUSTUS	CDS	36396213	36396307	1	+	0	ID=g16776.t1.CDS14;Parent=g16776.t1;
OX451217.1_Phasia_obesa_genome_assembly,_chromosome:_3	AUGUSTUS	exon	36396213	36396307	.	+	.	ID=g16776.t1.exon14;Parent=g16776.t1;
OX451217.1_Phasia_obesa_genome_assembly,_chromosome:_3	AUGUSTUS	intron	36396308	36396443	1	+	.	ID=g16776.t1.intron14;Parent=g16776.t1;
OX451217.1_Phasia_obesa_genome_assembly,_chromosome:_3	AUGUSTUS	CDS	36396444	36396603	1	+	1	ID=g16776.t1.CDS15;Parent=g16776.t1;
OX451217.1_Phasia_obesa_genome_assembly,_chromosome:_3	AUGUSTUS	exon	36396444	36396603	.	+	.	ID=g16776.t1.exon15;Parent=g16776.t1;
OX451217.1_Phasia_obesa_genome_assembly,_chromosome:_3	AUGUSTUS	intron	36396604	36396685	1	+	.	ID=g16776.t1.intron15;Parent=g16776.t1;
OX451217.1_Phasia_obesa_genome_assembly,_chromosome:_3	AUGUSTUS	CDS	36396686	36396783	1	+	0	ID=g16776.t1.CDS16;Parent=g16776.t1;
OX451217.1_Phasia_obesa_genome_assembly,_chromosome:_3	AUGUSTUS	exon	36396686	36396783	.	+	.	ID=g16776.t1.exon16;Parent=g16776.t1;
OX451217.1_Phasia_obesa_genome_assembly,_chromosome:_3	AUGUSTUS	intron	36396784	36396913	1	+	.	ID=g16776.t1.intron16;Parent=g16776.t1;
OX451217.1_Phasia_obesa_genome_assembly,_chromosome:_3	AUGUSTUS	CDS	36396914	36397004	1	+	1	ID=g16776.t1.CDS17;Parent=g16776.t1;
OX451217.1_Phasia_obesa_genome_assembly,_chromosome:_3	AUGUSTUS	exon	36396914	36397004	.	+	.	ID=g16776.t1.exon17;Parent=g16776.t1;
OX451217.1_Phasia_obesa_genome_assembly,_chromosome:_3	AUGUSTUS	intron	36397005	36401459	1	+	.	ID=g16776.t1.intron17;Parent=g16776.t1;
OX451217.1_Phasia_obesa_genome_assembly,_chromosome:_3	AUGUSTUS	CDS	36401460	36401573	1	+	0	ID=g16776.t1.CDS18;Parent=g16776.t1;
OX451217.1_Phasia_obesa_genome_assembly,_chromosome:_3	AUGUSTUS	exon	36401460	36401573	.	+	.	ID=g16776.t1.exon18;Parent=g16776.t1;
OX451217.1_Phasia_obesa_genome_assembly,_chromosome:_3	AUGUSTUS	intron	36401574	36406641	1	+	.	ID=g16776.t1.intron18;Parent=g16776.t1;
OX451217.1_Phasia_obesa_genome_assembly,_chromosome:_3	AUGUSTUS	CDS	36406642	36406920	1	+	0	ID=g16776.t1.CDS19;Parent=g16776.t1;
OX451217.1_Phasia_obesa_genome_assembly,_chromosome:_3	AUGUSTUS	exon	36406642	36406920	.	+	.	ID=g16776.t1.exon19;Parent=g16776.t1;
OX451217.1_Phasia_obesa_genome_assembly,_chromosome:_3	AUGUSTUS	intron	36406921	36409708	1	+	.	ID=g16776.t1.intron19;Parent=g16776.t1;
OX451217.1_Phasia_obesa_genome_assembly,_chromosome:_3	AUGUSTUS	CDS	36409709	36409866	1	+	0	ID=g16776.t1.CDS20;Parent=g16776.t1;
OX451217.1_Phasia_obesa_genome_assembly,_chromosome:_3	AUGUSTUS	exon	36409709	36409866	.	+	.	ID=g16776.t1.exon20;Parent=g16776.t1;
OX451217.1_Phasia_obesa_genome_assembly,_chromosome:_3	AUGUSTUS	intron	36409867	36411775	1	+	.	ID=g16776.t1.intron20;Parent=g16776.t1;
OX451217.1_Phasia_obesa_genome_assembly,_chromosome:_3	AUGUSTUS	CDS	36411776	36411909	1	+	1	ID=g16776.t1.CDS21;Parent=g16776.t1;
OX451217.1_Phasia_obesa_genome_assembly,_chromosome:_3	AUGUSTUS	exon	36411776	36411909	.	+	.	ID=g16776.t1.exon21;Parent=g16776.t1;
OX451217.1_Phasia_obesa_genome_assembly,_chromosome:_3	AUGUSTUS	intron	36411910	36416642	1	+	.	ID=g16776.t1.intron21;Parent=g16776.t1;
OX451217.1_Phasia_obesa_genome_assembly,_chromosome:_3	AUGUSTUS	CDS	36416643	36416752	1	+	2	ID=g16776.t1.CDS22;Parent=g16776.t1;
OX451217.1_Phasia_obesa_genome_assembly,_chromosome:_3	AUGUSTUS	exon	36416643	36416752	.	+	.	ID=g16776.t1.exon22;Parent=g16776.t1;
OX451217.1_Phasia_obesa_genome_assembly,_chromosome:_3	AUGUSTUS	intron	36416753	36424919	1	+	.	ID=g16776.t1.intron22;Parent=g16776.t1;
OX451217.1_Phasia_obesa_genome_assembly,_chromosome:_3	AUGUSTUS	CDS	36424920	36425089	1	+	0	ID=g16776.t1.CDS23;Parent=g16776.t1;
OX451217.1_Phasia_obesa_genome_assembly,_chromosome:_3	AUGUSTUS	exon	36424920	36425089	.	+	.	ID=g16776.t1.exon23;Parent=g16776.t1;
OX451217.1_Phasia_obesa_genome_assembly,_chromosome:_3	AUGUSTUS	intron	36425090	36425220	1	+	.	ID=g16776.t1.intron23;Parent=g16776.t1;
OX451217.1_Phasia_obesa_genome_assembly,_chromosome:_3	AUGUSTUS	CDS	36425221	36425402	1	+	1	ID=g16776.t1.CDS24;Parent=g16776.t1;
OX451217.1_Phasia_obesa_genome_assembly,_chromosome:_3	AUGUSTUS	exon	36425221	36425402	.	+	.	ID=g16776.t1.exon24;Parent=g16776.t1;
OX451217.1_Phasia_obesa_genome_assembly,_chromosome:_3	AUGUSTUS	intron	36425403	36427481	1	+	.	ID=g16776.t1.intron24;Parent=g16776.t1;
OX451217.1_Phasia_obesa_genome_assembly,_chromosome:_3	AUGUSTUS	CDS	36427482	36427606	1	+	2	ID=g16776.t1.CDS25;Parent=g16776.t1;
OX451217.1_Phasia_obesa_genome_assembly,_chromosome:_3	AUGUSTUS	exon	36427482	36427606	.	+	.	ID=g16776.t1.exon25;Parent=g16776.t1;
OX451217.1_Phasia_obesa_genome_assembly,_chromosome:_3	AUGUSTUS	intron	36427607	36427894	1	+	.	ID=g16776.t1.intron25;Parent=g16776.t1;
OX451217.1_Phasia_obesa_genome_assembly,_chromosome:_3	AUGUSTUS	CDS	36427895	36429268	0.96	+	0	ID=g16776.t1.CDS26;Parent=g16776.t1;
OX451217.1_Phasia_obesa_genome_assembly,_chromosome:_3	AUGUSTUS	exon	36427895	36429268	.	+	.	ID=g16776.t1.exon26;Parent=g16776.t1;
OX451217.1_Phasia_obesa_genome_assembly,_chromosome:_3	AUGUSTUS	stop_codon	36429266	36429268	.	+	0	ID=g16776.t1.stop1;Parent=g16776.t1;
OX451217.1_Phasia_obesa_genome_assembly,_chromosome:_3	AUGUSTUS	gene	36444496	36448932	.	-	.	ID=g16777;
OX451217.1_Phasia_obesa_genome_assembly,_chromosome:_3	AUGUSTUS	mRNA	36444496	36448932	1	-	.	ID=g16777.t1;Parent=g16777;
OX451217.1_Phasia_obesa_genome_assembly,_chromosome:_3	AUGUSTUS	stop_codon	36444496	36444498	.	-	0	ID=g16777.t1.stop1;Parent=g16777.t1;
OX451217.1_Phasia_obesa_genome_assembly,_chromosome:_3	AUGUSTUS	CDS	36444496	36444671	1	-	2	ID=g16777.t1.CDS1;Parent=g16777.t1;
OX451217.1_Phasia_obesa_genome_assembly,_chromosome:_3	AUGUSTUS	exon	36444496	36444671	.	-	.	ID=g16777.t1.exon1;Parent=g16777.t1;
OX451217.1_Phasia_obesa_genome_assembly,_chromosome:_3	AUGUSTUS	intron	36444672	36446877	1	-	.	ID=g16777.t1.intron1;Parent=g16777.t1;
OX451217.1_Phasia_obesa_genome_assembly,_chromosome:_3	AUGUSTUS	CDS	36446878	36446978	1	-	1	ID=g16777.t1.CDS2;Parent=g16777.t1;
OX451217.1_Phasia_obesa_genome_assembly,_chromosome:_3	AUGUSTUS	exon	36446878	36446978	.	-	.	ID=g16777.t1.exon2;Parent=g16777.t1;
OX451217.1_Phasia_obesa_genome_assembly,_chromosome:_3	AUGUSTUS	intron	36446979	36447205	1	-	.	ID=g16777.t1.intron2;Parent=g16777.t1;
OX451217.1_Phasia_obesa_genome_assembly,_chromosome:_3	AUGUSTUS	CDS	36447206	36447447	1	-	0	ID=g16777.t1.CDS3;Parent=g16777.t1;
OX451217.1_Phasia_obesa_genome_assembly,_chromosome:_3	AUGUSTUS	exon	36447206	36447447	.	-	.	ID=g16777.t1.exon3;Parent=g16777.t1;
OX451217.1_Phasia_obesa_genome_assembly,_chromosome:_3	AUGUSTUS	intron	36447448	36447612	1	-	.	ID=g16777.t1.intron3;Parent=g16777.t1;
OX451217.1_Phasia_obesa_genome_assembly,_chromosome:_3	AUGUSTUS	CDS	36447613	36448578	1	-	0	ID=g16777.t1.CDS4;Parent=g16777.t1;
OX451217.1_Phasia_obesa_genome_assembly,_chromosome:_3	AUGUSTUS	exon	36447613	36448578	.	-	.	ID=g16777.t1.exon4;Parent=g16777.t1;
OX451217.1_Phasia_obesa_genome_assembly,_chromosome:_3	AUGUSTUS	intron	36448579	36448645	1	-	.	ID=g16777.t1.intron4;Parent=g16777.t1;
OX451217.1_Phasia_obesa_genome_assembly,_chromosome:_3	AUGUSTUS	CDS	36448646	36448782	1	-	2	ID=g16777.t1.CDS5;Parent=g16777.t1;
OX451217.1_Phasia_obesa_genome_assembly,_chromosome:_3	AUGUSTUS	exon	36448646	36448782	.	-	.	ID=g16777.t1.exon5;Parent=g16777.t1;
OX451217.1_Phasia_obesa_genome_assembly,_chromosome:_3	AUGUSTUS	intron	36448783	36448904	1	-	.	ID=g16777.t1.intron5;Parent=g16777.t1;
OX451217.1_Phasia_obesa_genome_assembly,_chromosome:_3	AUGUSTUS	CDS	36448905	36448932	1	-	0	ID=g16777.t1.CDS6;Parent=g16777.t1;
OX451217.1_Phasia_obesa_genome_assembly,_chromosome:_3	AUGUSTUS	exon	36448905	36448932	.	-	.	ID=g16777.t1.exon6;Parent=g16777.t1;
OX451217.1_Phasia_obesa_genome_assembly,_chromosome:_3	AUGUSTUS	start_codon	36448930	36448932	.	-	0	ID=g16777.t1.start1;Parent=g16777.t1;
OX451217.1_Phasia_obesa_genome_assembly,_chromosome:_3	AUGUSTUS	gene	36469866	36470267	.	-	.	ID=g16778;
OX451217.1_Phasia_obesa_genome_assembly,_chromosome:_3	AUGUSTUS	mRNA	36469866	36470267	1	-	.	ID=g16778.t1;Parent=g16778;
OX451217.1_Phasia_obesa_genome_assembly,_chromosome:_3	AUGUSTUS	stop_codon	36469866	36469868	.	-	0	ID=g16778.t1.stop1;Parent=g16778.t1;
OX451217.1_Phasia_obesa_genome_assembly,_chromosome:_3	AUGUSTUS	CDS	36469866	36470267	1	-	0	ID=g16778.t1.CDS1;Parent=g16778.t1;
OX451217.1_Phasia_obesa_genome_assembly,_chromosome:_3	AUGUSTUS	exon	36469866	36470267	.	-	.	ID=g16778.t1.exon1;Parent=g16778.t1;
OX451217.1_Phasia_obesa_genome_assembly,_chromosome:_3	AUGUSTUS	start_codon	36470265	36470267	.	-	0	ID=g16778.t1.start1;Parent=g16778.t1;
OX451217.1_Phasia_obesa_genome_assembly,_chromosome:_3	AUGUSTUS	gene	36501939	36508267	.	+	.	ID=g16779;
OX451217.1_Phasia_obesa_genome_assembly,_chromosome:_3	AUGUSTUS	mRNA	36501939	36508267	1	+	.	ID=g16779.t1;Parent=g16779;
OX451217.1_Phasia_obesa_genome_assembly,_chromosome:_3	AUGUSTUS	start_codon	36501939	36501941	.	+	0	ID=g16779.t1.start1;Parent=g16779.t1;
OX451217.1_Phasia_obesa_genome_assembly,_chromosome:_3	AUGUSTUS	CDS	36501939	36501959	1	+	0	ID=g16779.t1.CDS1;Parent=g16779.t1;
OX451217.1_Phasia_obesa_genome_assembly,_chromosome:_3	AUGUSTUS	exon	36501939	36501959	.	+	.	ID=g16779.t1.exon1;Parent=g16779.t1;
OX451217.1_Phasia_obesa_genome_assembly,_chromosome:_3	AUGUSTUS	intron	36501960	36506425	1	+	.	ID=g16779.t1.intron1;Parent=g16779.t1;
OX451217.1_Phasia_obesa_genome_assembly,_chromosome:_3	AUGUSTUS	CDS	36506426	36507199	1	+	0	ID=g16779.t1.CDS2;Parent=g16779.t1;
OX451217.1_Phasia_obesa_genome_assembly,_chromosome:_3	AUGUSTUS	exon	36506426	36507199	.	+	.	ID=g16779.t1.exon2;Parent=g16779.t1;
OX451217.1_Phasia_obesa_genome_assembly,_chromosome:_3	AUGUSTUS	intron	36507200	36507263	1	+	.	ID=g16779.t1.intron2;Parent=g16779.t1;
OX451217.1_Phasia_obesa_genome_assembly,_chromosome:_3	AUGUSTUS	CDS	36507264	36507602	1	+	0	ID=g16779.t1.CDS3;Parent=g16779.t1;
OX451217.1_Phasia_obesa_genome_assembly,_chromosome:_3	AUGUSTUS	exon	36507264	36507602	.	+	.	ID=g16779.t1.exon3;Parent=g16779.t1;
OX451217.1_Phasia_obesa_genome_assembly,_chromosome:_3	AUGUSTUS	intron	36507603	36507719	1	+	.	ID=g16779.t1.intron3;Parent=g16779.t1;
OX451217.1_Phasia_obesa_genome_assembly,_chromosome:_3	AUGUSTUS	CDS	36507720	36508054	1	+	0	ID=g16779.t1.CDS4;Parent=g16779.t1;
OX451217.1_Phasia_obesa_genome_assembly,_chromosome:_3	AUGUSTUS	exon	36507720	36508054	.	+	.	ID=g16779.t1.exon4;Parent=g16779.t1;
OX451217.1_Phasia_obesa_genome_assembly,_chromosome:_3	AUGUSTUS	intron	36508055	36508119	1	+	.	ID=g16779.t1.intron4;Parent=g16779.t1;
OX451217.1_Phasia_obesa_genome_assembly,_chromosome:_3	AUGUSTUS	CDS	36508120	36508267	1	+	1	ID=g16779.t1.CDS5;Parent=g16779.t1;
OX451217.1_Phasia_obesa_genome_assembly,_chromosome:_3	AUGUSTUS	exon	36508120	36508267	.	+	.	ID=g16779.t1.exon5;Parent=g16779.t1;
OX451217.1_Phasia_obesa_genome_assembly,_chromosome:_3	AUGUSTUS	stop_codon	36508265	36508267	.	+	0	ID=g16779.t1.stop1;Parent=g16779.t1;
OX451217.1_Phasia_obesa_genome_assembly,_chromosome:_3	AUGUSTUS	gene	36608405	36609329	.	+	.	ID=g16780;
OX451217.1_Phasia_obesa_genome_assembly,_chromosome:_3	AUGUSTUS	mRNA	36608405	36609329	1	+	.	ID=g16780.t1;Parent=g16780;
OX451217.1_Phasia_obesa_genome_assembly,_chromosome:_3	AUGUSTUS	start_codon	36608405	36608407	.	+	0	ID=g16780.t1.start1;Parent=g16780.t1;
OX451217.1_Phasia_obesa_genome_assembly,_chromosome:_3	AUGUSTUS	CDS	36608405	36608422	1	+	0	ID=g16780.t1.CDS1;Parent=g16780.t1;
OX451217.1_Phasia_obesa_genome_assembly,_chromosome:_3	AUGUSTUS	exon	36608405	36608422	.	+	.	ID=g16780.t1.exon1;Parent=g16780.t1;
OX451217.1_Phasia_obesa_genome_assembly,_chromosome:_3	AUGUSTUS	intron	36608423	36608960	1	+	.	ID=g16780.t1.intron1;Parent=g16780.t1;
OX451217.1_Phasia_obesa_genome_assembly,_chromosome:_3	AUGUSTUS	CDS	36608961	36609329	1	+	0	ID=g16780.t1.CDS2;Parent=g16780.t1;
OX451217.1_Phasia_obesa_genome_assembly,_chromosome:_3	AUGUSTUS	exon	36608961	36609329	.	+	.	ID=g16780.t1.exon2;Parent=g16780.t1;
OX451217.1_Phasia_obesa_genome_assembly,_chromosome:_3	AUGUSTUS	stop_codon	36609327	36609329	.	+	0	ID=g16780.t1.stop1;Parent=g16780.t1;
OX451217.1_Phasia_obesa_genome_assembly,_chromosome:_3	AUGUSTUS	gene	36621523	36643617	.	+	.	ID=g16781;
OX451217.1_Phasia_obesa_genome_assembly,_chromosome:_3	AUGUSTUS	mRNA	36621523	36643617	0.61	+	.	ID=g16781.t1;Parent=g16781;
OX451217.1_Phasia_obesa_genome_assembly,_chromosome:_3	AUGUSTUS	start_codon	36621523	36621525	.	+	0	ID=g16781.t1.start1;Parent=g16781.t1;
OX451217.1_Phasia_obesa_genome_assembly,_chromosome:_3	AUGUSTUS	CDS	36621523	36621674	0.61	+	0	ID=g16781.t1.CDS1;Parent=g16781.t1;
OX451217.1_Phasia_obesa_genome_assembly,_chromosome:_3	AUGUSTUS	exon	36621523	36621674	.	+	.	ID=g16781.t1.exon1;Parent=g16781.t1;
OX451217.1_Phasia_obesa_genome_assembly,_chromosome:_3	AUGUSTUS	intron	36621675	36621980	1	+	.	ID=g16781.t1.intron1;Parent=g16781.t1;
OX451217.1_Phasia_obesa_genome_assembly,_chromosome:_3	AUGUSTUS	CDS	36621981	36622130	1	+	1	ID=g16781.t1.CDS2;Parent=g16781.t1;
OX451217.1_Phasia_obesa_genome_assembly,_chromosome:_3	AUGUSTUS	exon	36621981	36622130	.	+	.	ID=g16781.t1.exon2;Parent=g16781.t1;
OX451217.1_Phasia_obesa_genome_assembly,_chromosome:_3	AUGUSTUS	intron	36622131	36640943	1	+	.	ID=g16781.t1.intron2;Parent=g16781.t1;
OX451217.1_Phasia_obesa_genome_assembly,_chromosome:_3	AUGUSTUS	CDS	36640944	36641762	1	+	1	ID=g16781.t1.CDS3;Parent=g16781.t1;
OX451217.1_Phasia_obesa_genome_assembly,_chromosome:_3	AUGUSTUS	exon	36640944	36641762	.	+	.	ID=g16781.t1.exon3;Parent=g16781.t1;
OX451217.1_Phasia_obesa_genome_assembly,_chromosome:_3	AUGUSTUS	intron	36641763	36643095	1	+	.	ID=g16781.t1.intron3;Parent=g16781.t1;
OX451217.1_Phasia_obesa_genome_assembly,_chromosome:_3	AUGUSTUS	CDS	36643096	36643255	1	+	1	ID=g16781.t1.CDS4;Parent=g16781.t1;
OX451217.1_Phasia_obesa_genome_assembly,_chromosome:_3	AUGUSTUS	exon	36643096	36643255	.	+	.	ID=g16781.t1.exon4;Parent=g16781.t1;
OX451217.1_Phasia_obesa_genome_assembly,_chromosome:_3	AUGUSTUS	intron	36643256	36643353	1	+	.	ID=g16781.t1.intron4;Parent=g16781.t1;
OX451217.1_Phasia_obesa_genome_assembly,_chromosome:_3	AUGUSTUS	CDS	36643354	36643617	1	+	0	ID=g16781.t1.CDS5;Parent=g16781.t1;
OX451217.1_Phasia_obesa_genome_assembly,_chromosome:_3	AUGUSTUS	exon	36643354	36643617	.	+	.	ID=g16781.t1.exon5;Parent=g16781.t1;
OX451217.1_Phasia_obesa_genome_assembly,_chromosome:_3	AUGUSTUS	stop_codon	36643615	36643617	.	+	0	ID=g16781.t1.stop1;Parent=g16781.t1;
OX451217.1_Phasia_obesa_genome_assembly,_chromosome:_3	AUGUSTUS	gene	36689547	36689801	.	-	.	ID=g16782;
OX451217.1_Phasia_obesa_genome_assembly,_chromosome:_3	AUGUSTUS	mRNA	36689547	36689801	1	-	.	ID=g16782.t1;Parent=g16782;
OX451217.1_Phasia_obesa_genome_assembly,_chromosome:_3	AUGUSTUS	stop_codon	36689547	36689549	.	-	0	ID=g16782.t1.stop1;Parent=g16782.t1;
OX451217.1_Phasia_obesa_genome_assembly,_chromosome:_3	AUGUSTUS	CDS	36689547	36689801	1	-	0	ID=g16782.t1.CDS1;Parent=g16782.t1;
OX451217.1_Phasia_obesa_genome_assembly,_chromosome:_3	AUGUSTUS	exon	36689547	36689801	.	-	.	ID=g16782.t1.exon1;Parent=g16782.t1;
OX451217.1_Phasia_obesa_genome_assembly,_chromosome:_3	AUGUSTUS	start_codon	36689799	36689801	.	-	0	ID=g16782.t1.start1;Parent=g16782.t1;
OX451217.1_Phasia_obesa_genome_assembly,_chromosome:_3	AUGUSTUS	gene	36694159	36706883	.	+	.	ID=g16783;
OX451217.1_Phasia_obesa_genome_assembly,_chromosome:_3	AUGUSTUS	mRNA	36694159	36706883	1	+	.	ID=g16783.t1;Parent=g16783;
OX451217.1_Phasia_obesa_genome_assembly,_chromosome:_3	AUGUSTUS	start_codon	36694159	36694161	.	+	0	ID=g16783.t1.start1;Parent=g16783.t1;
OX451217.1_Phasia_obesa_genome_assembly,_chromosome:_3	AUGUSTUS	CDS	36694159	36694214	1	+	0	ID=g16783.t1.CDS1;Parent=g16783.t1;
OX451217.1_Phasia_obesa_genome_assembly,_chromosome:_3	AUGUSTUS	exon	36694159	36694214	.	+	.	ID=g16783.t1.exon1;Parent=g16783.t1;
OX451217.1_Phasia_obesa_genome_assembly,_chromosome:_3	AUGUSTUS	intron	36694215	36694385	1	+	.	ID=g16783.t1.intron1;Parent=g16783.t1;
OX451217.1_Phasia_obesa_genome_assembly,_chromosome:_3	AUGUSTUS	CDS	36694386	36694470	1	+	1	ID=g16783.t1.CDS2;Parent=g16783.t1;
OX451217.1_Phasia_obesa_genome_assembly,_chromosome:_3	AUGUSTUS	exon	36694386	36694470	.	+	.	ID=g16783.t1.exon2;Parent=g16783.t1;
OX451217.1_Phasia_obesa_genome_assembly,_chromosome:_3	AUGUSTUS	intron	36694471	36694927	1	+	.	ID=g16783.t1.intron2;Parent=g16783.t1;
OX451217.1_Phasia_obesa_genome_assembly,_chromosome:_3	AUGUSTUS	CDS	36694928	36695174	1	+	0	ID=g16783.t1.CDS3;Parent=g16783.t1;
OX451217.1_Phasia_obesa_genome_assembly,_chromosome:_3	AUGUSTUS	exon	36694928	36695174	.	+	.	ID=g16783.t1.exon3;Parent=g16783.t1;
OX451217.1_Phasia_obesa_genome_assembly,_chromosome:_3	AUGUSTUS	intron	36695175	36706354	1	+	.	ID=g16783.t1.intron3;Parent=g16783.t1;
OX451217.1_Phasia_obesa_genome_assembly,_chromosome:_3	AUGUSTUS	CDS	36706355	36706453	1	+	2	ID=g16783.t1.CDS4;Parent=g16783.t1;
OX451217.1_Phasia_obesa_genome_assembly,_chromosome:_3	AUGUSTUS	exon	36706355	36706453	.	+	.	ID=g16783.t1.exon4;Parent=g16783.t1;
OX451217.1_Phasia_obesa_genome_assembly,_chromosome:_3	AUGUSTUS	intron	36706454	36706695	1	+	.	ID=g16783.t1.intron4;Parent=g16783.t1;
OX451217.1_Phasia_obesa_genome_assembly,_chromosome:_3	AUGUSTUS	CDS	36706696	36706883	1	+	2	ID=g16783.t1.CDS5;Parent=g16783.t1;
OX451217.1_Phasia_obesa_genome_assembly,_chromosome:_3	AUGUSTUS	exon	36706696	36706883	.	+	.	ID=g16783.t1.exon5;Parent=g16783.t1;
OX451217.1_Phasia_obesa_genome_assembly,_chromosome:_3	AUGUSTUS	stop_codon	36706881	36706883	.	+	0	ID=g16783.t1.stop1;Parent=g16783.t1;
OX451217.1_Phasia_obesa_genome_assembly,_chromosome:_3	AUGUSTUS	mRNA	36694159	36695359	0.93	+	.	ID=g16783.t2;Parent=g16783;
OX451217.1_Phasia_obesa_genome_assembly,_chromosome:_3	AUGUSTUS	start_codon	36694159	36694161	.	+	0	ID=g16783.t2.start1;Parent=g16783.t2;
OX451217.1_Phasia_obesa_genome_assembly,_chromosome:_3	AUGUSTUS	CDS	36694159	36694214	1	+	0	ID=g16783.t2.CDS1;Parent=g16783.t2;
OX451217.1_Phasia_obesa_genome_assembly,_chromosome:_3	AUGUSTUS	exon	36694159	36694214	.	+	.	ID=g16783.t2.exon1;Parent=g16783.t2;
OX451217.1_Phasia_obesa_genome_assembly,_chromosome:_3	AUGUSTUS	intron	36694215	36694385	1	+	.	ID=g16783.t2.intron1;Parent=g16783.t2;
OX451217.1_Phasia_obesa_genome_assembly,_chromosome:_3	AUGUSTUS	CDS	36694386	36694470	0.99	+	1	ID=g16783.t2.CDS2;Parent=g16783.t2;
OX451217.1_Phasia_obesa_genome_assembly,_chromosome:_3	AUGUSTUS	exon	36694386	36694470	.	+	.	ID=g16783.t2.exon2;Parent=g16783.t2;
OX451217.1_Phasia_obesa_genome_assembly,_chromosome:_3	AUGUSTUS	intron	36694471	36694927	0.99	+	.	ID=g16783.t2.intron2;Parent=g16783.t2;
OX451217.1_Phasia_obesa_genome_assembly,_chromosome:_3	AUGUSTUS	CDS	36694928	36695174	1	+	0	ID=g16783.t2.CDS3;Parent=g16783.t2;
OX451217.1_Phasia_obesa_genome_assembly,_chromosome:_3	AUGUSTUS	exon	36694928	36695174	.	+	.	ID=g16783.t2.exon3;Parent=g16783.t2;
OX451217.1_Phasia_obesa_genome_assembly,_chromosome:_3	AUGUSTUS	intron	36695175	36695285	0.94	+	.	ID=g16783.t2.intron3;Parent=g16783.t2;
OX451217.1_Phasia_obesa_genome_assembly,_chromosome:_3	AUGUSTUS	CDS	36695286	36695359	0.94	+	2	ID=g16783.t2.CDS4;Parent=g16783.t2;
OX451217.1_Phasia_obesa_genome_assembly,_chromosome:_3	AUGUSTUS	exon	36695286	36695359	.	+	.	ID=g16783.t2.exon4;Parent=g16783.t2;
OX451217.1_Phasia_obesa_genome_assembly,_chromosome:_3	AUGUSTUS	stop_codon	36695357	36695359	.	+	0	ID=g16783.t2.stop1;Parent=g16783.t2;
OX451217.1_Phasia_obesa_genome_assembly,_chromosome:_3	AUGUSTUS	gene	36743706	36745864	.	+	.	ID=g16784;
OX451217.1_Phasia_obesa_genome_assembly,_chromosome:_3	AUGUSTUS	mRNA	36743706	36745864	1	+	.	ID=g16784.t1;Parent=g16784;
OX451217.1_Phasia_obesa_genome_assembly,_chromosome:_3	AUGUSTUS	start_codon	36743706	36743708	.	+	0	ID=g16784.t1.start1;Parent=g16784.t1;
OX451217.1_Phasia_obesa_genome_assembly,_chromosome:_3	AUGUSTUS	CDS	36743706	36743788	1	+	0	ID=g16784.t1.CDS1;Parent=g16784.t1;
OX451217.1_Phasia_obesa_genome_assembly,_chromosome:_3	AUGUSTUS	exon	36743706	36743788	.	+	.	ID=g16784.t1.exon1;Parent=g16784.t1;
OX451217.1_Phasia_obesa_genome_assembly,_chromosome:_3	AUGUSTUS	intron	36743789	36743855	1	+	.	ID=g16784.t1.intron1;Parent=g16784.t1;
OX451217.1_Phasia_obesa_genome_assembly,_chromosome:_3	AUGUSTUS	CDS	36743856	36744006	1	+	1	ID=g16784.t1.CDS2;Parent=g16784.t1;
OX451217.1_Phasia_obesa_genome_assembly,_chromosome:_3	AUGUSTUS	exon	36743856	36744006	.	+	.	ID=g16784.t1.exon2;Parent=g16784.t1;
OX451217.1_Phasia_obesa_genome_assembly,_chromosome:_3	AUGUSTUS	intron	36744007	36744074	1	+	.	ID=g16784.t1.intron2;Parent=g16784.t1;
OX451217.1_Phasia_obesa_genome_assembly,_chromosome:_3	AUGUSTUS	CDS	36744075	36744196	1	+	0	ID=g16784.t1.CDS3;Parent=g16784.t1;
OX451217.1_Phasia_obesa_genome_assembly,_chromosome:_3	AUGUSTUS	exon	36744075	36744196	.	+	.	ID=g16784.t1.exon3;Parent=g16784.t1;
OX451217.1_Phasia_obesa_genome_assembly,_chromosome:_3	AUGUSTUS	intron	36744197	36744261	1	+	.	ID=g16784.t1.intron3;Parent=g16784.t1;
OX451217.1_Phasia_obesa_genome_assembly,_chromosome:_3	AUGUSTUS	CDS	36744262	36744619	1	+	1	ID=g16784.t1.CDS4;Parent=g16784.t1;
OX451217.1_Phasia_obesa_genome_assembly,_chromosome:_3	AUGUSTUS	exon	36744262	36744619	.	+	.	ID=g16784.t1.exon4;Parent=g16784.t1;
OX451217.1_Phasia_obesa_genome_assembly,_chromosome:_3	AUGUSTUS	intron	36744620	36745083	1	+	.	ID=g16784.t1.intron4;Parent=g16784.t1;
OX451217.1_Phasia_obesa_genome_assembly,_chromosome:_3	AUGUSTUS	CDS	36745084	36745262	1	+	0	ID=g16784.t1.CDS5;Parent=g16784.t1;
OX451217.1_Phasia_obesa_genome_assembly,_chromosome:_3	AUGUSTUS	exon	36745084	36745262	.	+	.	ID=g16784.t1.exon5;Parent=g16784.t1;
OX451217.1_Phasia_obesa_genome_assembly,_chromosome:_3	AUGUSTUS	intron	36745263	36745335	1	+	.	ID=g16784.t1.intron5;Parent=g16784.t1;
OX451217.1_Phasia_obesa_genome_assembly,_chromosome:_3	AUGUSTUS	CDS	36745336	36745508	1	+	1	ID=g16784.t1.CDS6;Parent=g16784.t1;
OX451217.1_Phasia_obesa_genome_assembly,_chromosome:_3	AUGUSTUS	exon	36745336	36745508	.	+	.	ID=g16784.t1.exon6;Parent=g16784.t1;
OX451217.1_Phasia_obesa_genome_assembly,_chromosome:_3	AUGUSTUS	intron	36745509	36745577	1	+	.	ID=g16784.t1.intron6;Parent=g16784.t1;
OX451217.1_Phasia_obesa_genome_assembly,_chromosome:_3	AUGUSTUS	CDS	36745578	36745864	1	+	2	ID=g16784.t1.CDS7;Parent=g16784.t1;
OX451217.1_Phasia_obesa_genome_assembly,_chromosome:_3	AUGUSTUS	exon	36745578	36745864	.	+	.	ID=g16784.t1.exon7;Parent=g16784.t1;
OX451217.1_Phasia_obesa_genome_assembly,_chromosome:_3	AUGUSTUS	stop_codon	36745862	36745864	.	+	0	ID=g16784.t1.stop1;Parent=g16784.t1;
OX451217.1_Phasia_obesa_genome_assembly,_chromosome:_3	AUGUSTUS	gene	36762301	36766075	.	-	.	ID=g16785;
OX451217.1_Phasia_obesa_genome_assembly,_chromosome:_3	AUGUSTUS	mRNA	36762301	36766075	0.75	-	.	ID=g16785.t1;Parent=g16785;
OX451217.1_Phasia_obesa_genome_assembly,_chromosome:_3	AUGUSTUS	stop_codon	36762301	36762303	.	-	0	ID=g16785.t1.stop1;Parent=g16785.t1;
OX451217.1_Phasia_obesa_genome_assembly,_chromosome:_3	AUGUSTUS	CDS	36762301	36763624	0.9	-	1	ID=g16785.t1.CDS1;Parent=g16785.t1;
OX451217.1_Phasia_obesa_genome_assembly,_chromosome:_3	AUGUSTUS	exon	36762301	36763624	.	-	.	ID=g16785.t1.exon1;Parent=g16785.t1;
OX451217.1_Phasia_obesa_genome_assembly,_chromosome:_3	AUGUSTUS	intron	36763625	36763692	0.9	-	.	ID=g16785.t1.intron1;Parent=g16785.t1;
OX451217.1_Phasia_obesa_genome_assembly,_chromosome:_3	AUGUSTUS	CDS	36763693	36765806	0.81	-	0	ID=g16785.t1.CDS2;Parent=g16785.t1;
OX451217.1_Phasia_obesa_genome_assembly,_chromosome:_3	AUGUSTUS	exon	36763693	36765806	.	-	.	ID=g16785.t1.exon2;Parent=g16785.t1;
OX451217.1_Phasia_obesa_genome_assembly,_chromosome:_3	AUGUSTUS	intron	36765807	36765886	0.86	-	.	ID=g16785.t1.intron2;Parent=g16785.t1;
OX451217.1_Phasia_obesa_genome_assembly,_chromosome:_3	AUGUSTUS	CDS	36765887	36766075	0.86	-	0	ID=g16785.t1.CDS3;Parent=g16785.t1;
OX451217.1_Phasia_obesa_genome_assembly,_chromosome:_3	AUGUSTUS	exon	36765887	36766075	.	-	.	ID=g16785.t1.exon3;Parent=g16785.t1;
OX451217.1_Phasia_obesa_genome_assembly,_chromosome:_3	AUGUSTUS	start_codon	36766073	36766075	.	-	0	ID=g16785.t1.start1;Parent=g16785.t1;
OX451217.1_Phasia_obesa_genome_assembly,_chromosome:_3	AUGUSTUS	gene	36777979	36783144	.	+	.	ID=g16786;
OX451217.1_Phasia_obesa_genome_assembly,_chromosome:_3	AUGUSTUS	mRNA	36777979	36783144	0.08	+	.	ID=g16786.t1;Parent=g16786;
OX451217.1_Phasia_obesa_genome_assembly,_chromosome:_3	AUGUSTUS	start_codon	36777979	36777981	.	+	0	ID=g16786.t1.start1;Parent=g16786.t1;
OX451217.1_Phasia_obesa_genome_assembly,_chromosome:_3	AUGUSTUS	CDS	36777979	36778576	0.84	+	0	ID=g16786.t1.CDS1;Parent=g16786.t1;
OX451217.1_Phasia_obesa_genome_assembly,_chromosome:_3	AUGUSTUS	exon	36777979	36778576	.	+	.	ID=g16786.t1.exon1;Parent=g16786.t1;
OX451217.1_Phasia_obesa_genome_assembly,_chromosome:_3	AUGUSTUS	intron	36778577	36779641	0.44	+	.	ID=g16786.t1.intron1;Parent=g16786.t1;
OX451217.1_Phasia_obesa_genome_assembly,_chromosome:_3	AUGUSTUS	CDS	36779642	36780790	0.43	+	2	ID=g16786.t1.CDS2;Parent=g16786.t1;
OX451217.1_Phasia_obesa_genome_assembly,_chromosome:_3	AUGUSTUS	exon	36779642	36780790	.	+	.	ID=g16786.t1.exon2;Parent=g16786.t1;
OX451217.1_Phasia_obesa_genome_assembly,_chromosome:_3	AUGUSTUS	intron	36780791	36781474	0.57	+	.	ID=g16786.t1.intron2;Parent=g16786.t1;
OX451217.1_Phasia_obesa_genome_assembly,_chromosome:_3	AUGUSTUS	CDS	36781475	36782118	0.46	+	2	ID=g16786.t1.CDS3;Parent=g16786.t1;
OX451217.1_Phasia_obesa_genome_assembly,_chromosome:_3	AUGUSTUS	exon	36781475	36782118	.	+	.	ID=g16786.t1.exon3;Parent=g16786.t1;
OX451217.1_Phasia_obesa_genome_assembly,_chromosome:_3	AUGUSTUS	intron	36782119	36783117	0.36	+	.	ID=g16786.t1.intron3;Parent=g16786.t1;
OX451217.1_Phasia_obesa_genome_assembly,_chromosome:_3	AUGUSTUS	CDS	36783118	36783144	0.39	+	0	ID=g16786.t1.CDS4;Parent=g16786.t1;
OX451217.1_Phasia_obesa_genome_assembly,_chromosome:_3	AUGUSTUS	exon	36783118	36783144	.	+	.	ID=g16786.t1.exon4;Parent=g16786.t1;
OX451217.1_Phasia_obesa_genome_assembly,_chromosome:_3	AUGUSTUS	stop_codon	36783142	36783144	.	+	0	ID=g16786.t1.stop1;Parent=g16786.t1;
OX451217.1_Phasia_obesa_genome_assembly,_chromosome:_3	AUGUSTUS	gene	36813270	36813956	.	+	.	ID=g16787;
OX451217.1_Phasia_obesa_genome_assembly,_chromosome:_3	AUGUSTUS	mRNA	36813270	36813956	1	+	.	ID=g16787.t1;Parent=g16787;
OX451217.1_Phasia_obesa_genome_assembly,_chromosome:_3	AUGUSTUS	start_codon	36813270	36813272	.	+	0	ID=g16787.t1.start1;Parent=g16787.t1;
OX451217.1_Phasia_obesa_genome_assembly,_chromosome:_3	AUGUSTUS	CDS	36813270	36813481	1	+	0	ID=g16787.t1.CDS1;Parent=g16787.t1;
OX451217.1_Phasia_obesa_genome_assembly,_chromosome:_3	AUGUSTUS	exon	36813270	36813481	.	+	.	ID=g16787.t1.exon1;Parent=g16787.t1;
OX451217.1_Phasia_obesa_genome_assembly,_chromosome:_3	AUGUSTUS	intron	36813482	36813541	1	+	.	ID=g16787.t1.intron1;Parent=g16787.t1;
OX451217.1_Phasia_obesa_genome_assembly,_chromosome:_3	AUGUSTUS	CDS	36813542	36813956	1	+	1	ID=g16787.t1.CDS2;Parent=g16787.t1;
OX451217.1_Phasia_obesa_genome_assembly,_chromosome:_3	AUGUSTUS	exon	36813542	36813956	.	+	.	ID=g16787.t1.exon2;Parent=g16787.t1;
OX451217.1_Phasia_obesa_genome_assembly,_chromosome:_3	AUGUSTUS	stop_codon	36813954	36813956	.	+	0	ID=g16787.t1.stop1;Parent=g16787.t1;
OX451217.1_Phasia_obesa_genome_assembly,_chromosome:_3	GeneMark.hmm3	mRNA	36813270	36813956	.	+	.	ID=g16787.t2;Parent=g16787;
OX451217.1_Phasia_obesa_genome_assembly,_chromosome:_3	GeneMark.hmm3	CDS	36813270	36813956	.	+	0	ID=g16787.t2.CDS1;Parent=g16787.t2;
OX451217.1_Phasia_obesa_genome_assembly,_chromosome:_3	GeneMark.hmm3	exon	36813270	36813956	.	+	0	ID=g16787.t2.exon1;Parent=g16787.t2;
OX451217.1_Phasia_obesa_genome_assembly,_chromosome:_3	AUGUSTUS	gene	37030953	37033148	.	+	.	ID=g16788;
OX451217.1_Phasia_obesa_genome_assembly,_chromosome:_3	AUGUSTUS	mRNA	37030953	37033148	1	+	.	ID=g16788.t1;Parent=g16788;
OX451217.1_Phasia_obesa_genome_assembly,_chromosome:_3	AUGUSTUS	start_codon	37030953	37030955	.	+	0	ID=g16788.t1.start1;Parent=g16788.t1;
OX451217.1_Phasia_obesa_genome_assembly,_chromosome:_3	AUGUSTUS	CDS	37030953	37033148	1	+	0	ID=g16788.t1.CDS1;Parent=g16788.t1;
OX451217.1_Phasia_obesa_genome_assembly,_chromosome:_3	AUGUSTUS	exon	37030953	37033148	.	+	.	ID=g16788.t1.exon1;Parent=g16788.t1;
OX451217.1_Phasia_obesa_genome_assembly,_chromosome:_3	AUGUSTUS	stop_codon	37033146	37033148	.	+	0	ID=g16788.t1.stop1;Parent=g16788.t1;
OX451217.1_Phasia_obesa_genome_assembly,_chromosome:_3	AUGUSTUS	gene	37088134	37097046	.	-	.	ID=g16789;
OX451217.1_Phasia_obesa_genome_assembly,_chromosome:_3	AUGUSTUS	mRNA	37088134	37097046	1	-	.	ID=g16789.t1;Parent=g16789;
OX451217.1_Phasia_obesa_genome_assembly,_chromosome:_3	AUGUSTUS	stop_codon	37088134	37088136	.	-	0	ID=g16789.t1.stop1;Parent=g16789.t1;
OX451217.1_Phasia_obesa_genome_assembly,_chromosome:_3	AUGUSTUS	CDS	37088134	37088979	1	-	0	ID=g16789.t1.CDS1;Parent=g16789.t1;
OX451217.1_Phasia_obesa_genome_assembly,_chromosome:_3	AUGUSTUS	exon	37088134	37088979	.	-	.	ID=g16789.t1.exon1;Parent=g16789.t1;
OX451217.1_Phasia_obesa_genome_assembly,_chromosome:_3	AUGUSTUS	intron	37088980	37097022	1	-	.	ID=g16789.t1.intron1;Parent=g16789.t1;
OX451217.1_Phasia_obesa_genome_assembly,_chromosome:_3	AUGUSTUS	CDS	37097023	37097046	1	-	0	ID=g16789.t1.CDS2;Parent=g16789.t1;
OX451217.1_Phasia_obesa_genome_assembly,_chromosome:_3	AUGUSTUS	exon	37097023	37097046	.	-	.	ID=g16789.t1.exon2;Parent=g16789.t1;
OX451217.1_Phasia_obesa_genome_assembly,_chromosome:_3	AUGUSTUS	start_codon	37097044	37097046	.	-	0	ID=g16789.t1.start1;Parent=g16789.t1;
OX451217.1_Phasia_obesa_genome_assembly,_chromosome:_3	AUGUSTUS	gene	37580716	37581352	.	-	.	ID=g16790;
OX451217.1_Phasia_obesa_genome_assembly,_chromosome:_3	AUGUSTUS	mRNA	37580716	37581352	1	-	.	ID=g16790.t1;Parent=g16790;
OX451217.1_Phasia_obesa_genome_assembly,_chromosome:_3	AUGUSTUS	stop_codon	37580716	37580718	.	-	0	ID=g16790.t1.stop1;Parent=g16790.t1;
OX451217.1_Phasia_obesa_genome_assembly,_chromosome:_3	AUGUSTUS	CDS	37580716	37580790	1	-	0	ID=g16790.t1.CDS1;Parent=g16790.t1;
OX451217.1_Phasia_obesa_genome_assembly,_chromosome:_3	AUGUSTUS	exon	37580716	37580790	.	-	.	ID=g16790.t1.exon1;Parent=g16790.t1;
OX451217.1_Phasia_obesa_genome_assembly,_chromosome:_3	AUGUSTUS	intron	37580791	37580884	1	-	.	ID=g16790.t1.intron1;Parent=g16790.t1;
OX451217.1_Phasia_obesa_genome_assembly,_chromosome:_3	AUGUSTUS	CDS	37580885	37581352	1	-	0	ID=g16790.t1.CDS2;Parent=g16790.t1;
OX451217.1_Phasia_obesa_genome_assembly,_chromosome:_3	AUGUSTUS	exon	37580885	37581352	.	-	.	ID=g16790.t1.exon2;Parent=g16790.t1;
OX451217.1_Phasia_obesa_genome_assembly,_chromosome:_3	AUGUSTUS	start_codon	37581350	37581352	.	-	0	ID=g16790.t1.start1;Parent=g16790.t1;
OX451217.1_Phasia_obesa_genome_assembly,_chromosome:_3	AUGUSTUS	gene	37595323	37596267	.	-	.	ID=g16791;
OX451217.1_Phasia_obesa_genome_assembly,_chromosome:_3	AUGUSTUS	mRNA	37595323	37596267	1	-	.	ID=g16791.t1;Parent=g16791;
OX451217.1_Phasia_obesa_genome_assembly,_chromosome:_3	AUGUSTUS	stop_codon	37595323	37595325	.	-	0	ID=g16791.t1.stop1;Parent=g16791.t1;
OX451217.1_Phasia_obesa_genome_assembly,_chromosome:_3	AUGUSTUS	CDS	37595323	37596267	1	-	0	ID=g16791.t1.CDS1;Parent=g16791.t1;
OX451217.1_Phasia_obesa_genome_assembly,_chromosome:_3	AUGUSTUS	exon	37595323	37596267	.	-	.	ID=g16791.t1.exon1;Parent=g16791.t1;
OX451217.1_Phasia_obesa_genome_assembly,_chromosome:_3	AUGUSTUS	start_codon	37596265	37596267	.	-	0	ID=g16791.t1.start1;Parent=g16791.t1;
OX451217.1_Phasia_obesa_genome_assembly,_chromosome:_3	AUGUSTUS	gene	37613680	37614327	.	+	.	ID=g16792;
OX451217.1_Phasia_obesa_genome_assembly,_chromosome:_3	AUGUSTUS	mRNA	37613680	37614327	1	+	.	ID=g16792.t1;Parent=g16792;
OX451217.1_Phasia_obesa_genome_assembly,_chromosome:_3	AUGUSTUS	start_codon	37613680	37613682	.	+	0	ID=g16792.t1.start1;Parent=g16792.t1;
OX451217.1_Phasia_obesa_genome_assembly,_chromosome:_3	AUGUSTUS	CDS	37613680	37613778	1	+	0	ID=g16792.t1.CDS1;Parent=g16792.t1;
OX451217.1_Phasia_obesa_genome_assembly,_chromosome:_3	AUGUSTUS	exon	37613680	37613778	.	+	.	ID=g16792.t1.exon1;Parent=g16792.t1;
OX451217.1_Phasia_obesa_genome_assembly,_chromosome:_3	AUGUSTUS	intron	37613779	37613842	1	+	.	ID=g16792.t1.intron1;Parent=g16792.t1;
OX451217.1_Phasia_obesa_genome_assembly,_chromosome:_3	AUGUSTUS	CDS	37613843	37613998	1	+	0	ID=g16792.t1.CDS2;Parent=g16792.t1;
OX451217.1_Phasia_obesa_genome_assembly,_chromosome:_3	AUGUSTUS	exon	37613843	37613998	.	+	.	ID=g16792.t1.exon2;Parent=g16792.t1;
OX451217.1_Phasia_obesa_genome_assembly,_chromosome:_3	AUGUSTUS	intron	37613999	37614078	1	+	.	ID=g16792.t1.intron2;Parent=g16792.t1;
OX451217.1_Phasia_obesa_genome_assembly,_chromosome:_3	AUGUSTUS	CDS	37614079	37614327	1	+	0	ID=g16792.t1.CDS3;Parent=g16792.t1;
OX451217.1_Phasia_obesa_genome_assembly,_chromosome:_3	AUGUSTUS	exon	37614079	37614327	.	+	.	ID=g16792.t1.exon3;Parent=g16792.t1;
OX451217.1_Phasia_obesa_genome_assembly,_chromosome:_3	AUGUSTUS	stop_codon	37614325	37614327	.	+	0	ID=g16792.t1.stop1;Parent=g16792.t1;
OX451217.1_Phasia_obesa_genome_assembly,_chromosome:_3	AUGUSTUS	gene	37637656	37638739	.	+	.	ID=g16793;
OX451217.1_Phasia_obesa_genome_assembly,_chromosome:_3	AUGUSTUS	mRNA	37637656	37638739	1	+	.	ID=g16793.t1;Parent=g16793;
OX451217.1_Phasia_obesa_genome_assembly,_chromosome:_3	AUGUSTUS	start_codon	37637656	37637658	.	+	0	ID=g16793.t1.start1;Parent=g16793.t1;
OX451217.1_Phasia_obesa_genome_assembly,_chromosome:_3	AUGUSTUS	CDS	37637656	37637784	1	+	0	ID=g16793.t1.CDS1;Parent=g16793.t1;
OX451217.1_Phasia_obesa_genome_assembly,_chromosome:_3	AUGUSTUS	exon	37637656	37637784	.	+	.	ID=g16793.t1.exon1;Parent=g16793.t1;
OX451217.1_Phasia_obesa_genome_assembly,_chromosome:_3	AUGUSTUS	intron	37637785	37638052	1	+	.	ID=g16793.t1.intron1;Parent=g16793.t1;
OX451217.1_Phasia_obesa_genome_assembly,_chromosome:_3	AUGUSTUS	CDS	37638053	37638739	1	+	0	ID=g16793.t1.CDS2;Parent=g16793.t1;
OX451217.1_Phasia_obesa_genome_assembly,_chromosome:_3	AUGUSTUS	exon	37638053	37638739	.	+	.	ID=g16793.t1.exon2;Parent=g16793.t1;
OX451217.1_Phasia_obesa_genome_assembly,_chromosome:_3	AUGUSTUS	stop_codon	37638737	37638739	.	+	0	ID=g16793.t1.stop1;Parent=g16793.t1;
OX451217.1_Phasia_obesa_genome_assembly,_chromosome:_3	AUGUSTUS	gene	37649669	37651532	.	+	.	ID=g16794;
OX451217.1_Phasia_obesa_genome_assembly,_chromosome:_3	AUGUSTUS	mRNA	37649669	37651532	1	+	.	ID=g16794.t1;Parent=g16794;
OX451217.1_Phasia_obesa_genome_assembly,_chromosome:_3	AUGUSTUS	start_codon	37649669	37649671	.	+	0	ID=g16794.t1.start1;Parent=g16794.t1;
OX451217.1_Phasia_obesa_genome_assembly,_chromosome:_3	AUGUSTUS	CDS	37649669	37649797	1	+	0	ID=g16794.t1.CDS1;Parent=g16794.t1;
OX451217.1_Phasia_obesa_genome_assembly,_chromosome:_3	AUGUSTUS	exon	37649669	37649797	.	+	.	ID=g16794.t1.exon1;Parent=g16794.t1;
OX451217.1_Phasia_obesa_genome_assembly,_chromosome:_3	AUGUSTUS	intron	37649798	37650730	1	+	.	ID=g16794.t1.intron1;Parent=g16794.t1;
OX451217.1_Phasia_obesa_genome_assembly,_chromosome:_3	AUGUSTUS	CDS	37650731	37651420	1	+	0	ID=g16794.t1.CDS2;Parent=g16794.t1;
OX451217.1_Phasia_obesa_genome_assembly,_chromosome:_3	AUGUSTUS	exon	37650731	37651420	.	+	.	ID=g16794.t1.exon2;Parent=g16794.t1;
OX451217.1_Phasia_obesa_genome_assembly,_chromosome:_3	AUGUSTUS	intron	37651421	37651481	1	+	.	ID=g16794.t1.intron2;Parent=g16794.t1;
OX451217.1_Phasia_obesa_genome_assembly,_chromosome:_3	AUGUSTUS	CDS	37651482	37651532	1	+	0	ID=g16794.t1.CDS3;Parent=g16794.t1;
OX451217.1_Phasia_obesa_genome_assembly,_chromosome:_3	AUGUSTUS	exon	37651482	37651532	.	+	.	ID=g16794.t1.exon3;Parent=g16794.t1;
OX451217.1_Phasia_obesa_genome_assembly,_chromosome:_3	AUGUSTUS	stop_codon	37651530	37651532	.	+	0	ID=g16794.t1.stop1;Parent=g16794.t1;
OX451217.1_Phasia_obesa_genome_assembly,_chromosome:_3	AUGUSTUS	gene	37663310	37667578	.	-	.	ID=g16795;
OX451217.1_Phasia_obesa_genome_assembly,_chromosome:_3	AUGUSTUS	mRNA	37663310	37667578	1	-	.	ID=g16795.t1;Parent=g16795;
OX451217.1_Phasia_obesa_genome_assembly,_chromosome:_3	AUGUSTUS	stop_codon	37663310	37663312	.	-	0	ID=g16795.t1.stop1;Parent=g16795.t1;
OX451217.1_Phasia_obesa_genome_assembly,_chromosome:_3	AUGUSTUS	CDS	37663310	37663709	1	-	1	ID=g16795.t1.CDS1;Parent=g16795.t1;
OX451217.1_Phasia_obesa_genome_assembly,_chromosome:_3	AUGUSTUS	exon	37663310	37663709	.	-	.	ID=g16795.t1.exon1;Parent=g16795.t1;
OX451217.1_Phasia_obesa_genome_assembly,_chromosome:_3	AUGUSTUS	intron	37663710	37663765	1	-	.	ID=g16795.t1.intron1;Parent=g16795.t1;
OX451217.1_Phasia_obesa_genome_assembly,_chromosome:_3	AUGUSTUS	CDS	37663766	37663903	1	-	1	ID=g16795.t1.CDS2;Parent=g16795.t1;
OX451217.1_Phasia_obesa_genome_assembly,_chromosome:_3	AUGUSTUS	exon	37663766	37663903	.	-	.	ID=g16795.t1.exon2;Parent=g16795.t1;
OX451217.1_Phasia_obesa_genome_assembly,_chromosome:_3	AUGUSTUS	intron	37663904	37663975	1	-	.	ID=g16795.t1.intron2;Parent=g16795.t1;
OX451217.1_Phasia_obesa_genome_assembly,_chromosome:_3	AUGUSTUS	CDS	37663976	37664184	1	-	0	ID=g16795.t1.CDS3;Parent=g16795.t1;
OX451217.1_Phasia_obesa_genome_assembly,_chromosome:_3	AUGUSTUS	exon	37663976	37664184	.	-	.	ID=g16795.t1.exon3;Parent=g16795.t1;
OX451217.1_Phasia_obesa_genome_assembly,_chromosome:_3	AUGUSTUS	intron	37664185	37667013	1	-	.	ID=g16795.t1.intron3;Parent=g16795.t1;
OX451217.1_Phasia_obesa_genome_assembly,_chromosome:_3	AUGUSTUS	CDS	37667014	37667151	1	-	0	ID=g16795.t1.CDS4;Parent=g16795.t1;
OX451217.1_Phasia_obesa_genome_assembly,_chromosome:_3	AUGUSTUS	exon	37667014	37667151	.	-	.	ID=g16795.t1.exon4;Parent=g16795.t1;
OX451217.1_Phasia_obesa_genome_assembly,_chromosome:_3	AUGUSTUS	intron	37667152	37667210	1	-	.	ID=g16795.t1.intron4;Parent=g16795.t1;
OX451217.1_Phasia_obesa_genome_assembly,_chromosome:_3	AUGUSTUS	CDS	37667211	37667363	1	-	0	ID=g16795.t1.CDS5;Parent=g16795.t1;
OX451217.1_Phasia_obesa_genome_assembly,_chromosome:_3	AUGUSTUS	exon	37667211	37667363	.	-	.	ID=g16795.t1.exon5;Parent=g16795.t1;
OX451217.1_Phasia_obesa_genome_assembly,_chromosome:_3	AUGUSTUS	intron	37667364	37667428	1	-	.	ID=g16795.t1.intron5;Parent=g16795.t1;
OX451217.1_Phasia_obesa_genome_assembly,_chromosome:_3	AUGUSTUS	CDS	37667429	37667578	1	-	0	ID=g16795.t1.CDS6;Parent=g16795.t1;
OX451217.1_Phasia_obesa_genome_assembly,_chromosome:_3	AUGUSTUS	exon	37667429	37667578	.	-	.	ID=g16795.t1.exon6;Parent=g16795.t1;
OX451217.1_Phasia_obesa_genome_assembly,_chromosome:_3	AUGUSTUS	start_codon	37667576	37667578	.	-	0	ID=g16795.t1.start1;Parent=g16795.t1;
OX451217.1_Phasia_obesa_genome_assembly,_chromosome:_3	AUGUSTUS	gene	37674124	37675532	.	-	.	ID=g16796;
OX451217.1_Phasia_obesa_genome_assembly,_chromosome:_3	AUGUSTUS	mRNA	37674124	37675532	1	-	.	ID=g16796.t1;Parent=g16796;
OX451217.1_Phasia_obesa_genome_assembly,_chromosome:_3	AUGUSTUS	stop_codon	37674124	37674126	.	-	0	ID=g16796.t1.stop1;Parent=g16796.t1;
OX451217.1_Phasia_obesa_genome_assembly,_chromosome:_3	AUGUSTUS	CDS	37674124	37674183	1	-	0	ID=g16796.t1.CDS1;Parent=g16796.t1;
OX451217.1_Phasia_obesa_genome_assembly,_chromosome:_3	AUGUSTUS	exon	37674124	37674183	.	-	.	ID=g16796.t1.exon1;Parent=g16796.t1;
OX451217.1_Phasia_obesa_genome_assembly,_chromosome:_3	AUGUSTUS	intron	37674184	37674249	1	-	.	ID=g16796.t1.intron1;Parent=g16796.t1;
OX451217.1_Phasia_obesa_genome_assembly,_chromosome:_3	AUGUSTUS	CDS	37674250	37674405	1	-	0	ID=g16796.t1.CDS2;Parent=g16796.t1;
OX451217.1_Phasia_obesa_genome_assembly,_chromosome:_3	AUGUSTUS	exon	37674250	37674405	.	-	.	ID=g16796.t1.exon2;Parent=g16796.t1;
OX451217.1_Phasia_obesa_genome_assembly,_chromosome:_3	AUGUSTUS	intron	37674406	37674481	1	-	.	ID=g16796.t1.intron2;Parent=g16796.t1;
OX451217.1_Phasia_obesa_genome_assembly,_chromosome:_3	AUGUSTUS	CDS	37674482	37674683	1	-	1	ID=g16796.t1.CDS3;Parent=g16796.t1;
OX451217.1_Phasia_obesa_genome_assembly,_chromosome:_3	AUGUSTUS	exon	37674482	37674683	.	-	.	ID=g16796.t1.exon3;Parent=g16796.t1;
OX451217.1_Phasia_obesa_genome_assembly,_chromosome:_3	AUGUSTUS	intron	37674684	37674753	1	-	.	ID=g16796.t1.intron3;Parent=g16796.t1;
OX451217.1_Phasia_obesa_genome_assembly,_chromosome:_3	AUGUSTUS	CDS	37674754	37675532	1	-	0	ID=g16796.t1.CDS4;Parent=g16796.t1;
OX451217.1_Phasia_obesa_genome_assembly,_chromosome:_3	AUGUSTUS	exon	37674754	37675532	.	-	.	ID=g16796.t1.exon4;Parent=g16796.t1;
OX451217.1_Phasia_obesa_genome_assembly,_chromosome:_3	AUGUSTUS	start_codon	37675530	37675532	.	-	0	ID=g16796.t1.start1;Parent=g16796.t1;
OX451217.1_Phasia_obesa_genome_assembly,_chromosome:_3	AUGUSTUS	gene	37686690	37688074	.	-	.	ID=g16797;
OX451217.1_Phasia_obesa_genome_assembly,_chromosome:_3	AUGUSTUS	mRNA	37686690	37687418	1	-	.	ID=g16797.t1;Parent=g16797;
OX451217.1_Phasia_obesa_genome_assembly,_chromosome:_3	AUGUSTUS	stop_codon	37686690	37686692	.	-	0	ID=g16797.t1.stop1;Parent=g16797.t1;
OX451217.1_Phasia_obesa_genome_assembly,_chromosome:_3	AUGUSTUS	CDS	37686690	37686749	1	-	0	ID=g16797.t1.CDS1;Parent=g16797.t1;
OX451217.1_Phasia_obesa_genome_assembly,_chromosome:_3	AUGUSTUS	exon	37686690	37686749	.	-	.	ID=g16797.t1.exon1;Parent=g16797.t1;
OX451217.1_Phasia_obesa_genome_assembly,_chromosome:_3	AUGUSTUS	intron	37686750	37686812	1	-	.	ID=g16797.t1.intron1;Parent=g16797.t1;
OX451217.1_Phasia_obesa_genome_assembly,_chromosome:_3	AUGUSTUS	CDS	37686813	37686959	1	-	0	ID=g16797.t1.CDS2;Parent=g16797.t1;
OX451217.1_Phasia_obesa_genome_assembly,_chromosome:_3	AUGUSTUS	exon	37686813	37686959	.	-	.	ID=g16797.t1.exon2;Parent=g16797.t1;
OX451217.1_Phasia_obesa_genome_assembly,_chromosome:_3	AUGUSTUS	intron	37686960	37687035	1	-	.	ID=g16797.t1.intron2;Parent=g16797.t1;
OX451217.1_Phasia_obesa_genome_assembly,_chromosome:_3	AUGUSTUS	CDS	37687036	37687237	1	-	1	ID=g16797.t1.CDS3;Parent=g16797.t1;
OX451217.1_Phasia_obesa_genome_assembly,_chromosome:_3	AUGUSTUS	exon	37687036	37687237	.	-	.	ID=g16797.t1.exon3;Parent=g16797.t1;
OX451217.1_Phasia_obesa_genome_assembly,_chromosome:_3	AUGUSTUS	intron	37687238	37687299	1	-	.	ID=g16797.t1.intron3;Parent=g16797.t1;
OX451217.1_Phasia_obesa_genome_assembly,_chromosome:_3	AUGUSTUS	CDS	37687300	37687418	1	-	0	ID=g16797.t1.CDS4;Parent=g16797.t1;
OX451217.1_Phasia_obesa_genome_assembly,_chromosome:_3	AUGUSTUS	exon	37687300	37687418	.	-	.	ID=g16797.t1.exon4;Parent=g16797.t1;
OX451217.1_Phasia_obesa_genome_assembly,_chromosome:_3	AUGUSTUS	start_codon	37687416	37687418	.	-	0	ID=g16797.t1.start1;Parent=g16797.t1;
OX451217.1_Phasia_obesa_genome_assembly,_chromosome:_3	AUGUSTUS	mRNA	37686690	37688074	0.4	-	.	ID=g16797.t2;Parent=g16797;
OX451217.1_Phasia_obesa_genome_assembly,_chromosome:_3	AUGUSTUS	stop_codon	37686690	37686692	.	-	0	ID=g16797.t2.stop1;Parent=g16797.t2;
OX451217.1_Phasia_obesa_genome_assembly,_chromosome:_3	AUGUSTUS	CDS	37686690	37686749	1	-	0	ID=g16797.t2.CDS1;Parent=g16797.t2;
OX451217.1_Phasia_obesa_genome_assembly,_chromosome:_3	AUGUSTUS	exon	37686690	37686749	.	-	.	ID=g16797.t2.exon1;Parent=g16797.t2;
OX451217.1_Phasia_obesa_genome_assembly,_chromosome:_3	AUGUSTUS	intron	37686750	37686812	1	-	.	ID=g16797.t2.intron1;Parent=g16797.t2;
OX451217.1_Phasia_obesa_genome_assembly,_chromosome:_3	AUGUSTUS	CDS	37686813	37686959	1	-	0	ID=g16797.t2.CDS2;Parent=g16797.t2;
OX451217.1_Phasia_obesa_genome_assembly,_chromosome:_3	AUGUSTUS	exon	37686813	37686959	.	-	.	ID=g16797.t2.exon2;Parent=g16797.t2;
OX451217.1_Phasia_obesa_genome_assembly,_chromosome:_3	AUGUSTUS	intron	37686960	37687035	1	-	.	ID=g16797.t2.intron2;Parent=g16797.t2;
OX451217.1_Phasia_obesa_genome_assembly,_chromosome:_3	AUGUSTUS	CDS	37687036	37687237	1	-	1	ID=g16797.t2.CDS3;Parent=g16797.t2;
OX451217.1_Phasia_obesa_genome_assembly,_chromosome:_3	AUGUSTUS	exon	37687036	37687237	.	-	.	ID=g16797.t2.exon3;Parent=g16797.t2;
OX451217.1_Phasia_obesa_genome_assembly,_chromosome:_3	AUGUSTUS	intron	37687238	37687299	1	-	.	ID=g16797.t2.intron3;Parent=g16797.t2;
OX451217.1_Phasia_obesa_genome_assembly,_chromosome:_3	AUGUSTUS	CDS	37687300	37687513	0.71	-	2	ID=g16797.t2.CDS4;Parent=g16797.t2;
OX451217.1_Phasia_obesa_genome_assembly,_chromosome:_3	AUGUSTUS	exon	37687300	37687513	.	-	.	ID=g16797.t2.exon4;Parent=g16797.t2;
OX451217.1_Phasia_obesa_genome_assembly,_chromosome:_3	AUGUSTUS	intron	37687514	37687686	0.4	-	.	ID=g16797.t2.intron4;Parent=g16797.t2;
OX451217.1_Phasia_obesa_genome_assembly,_chromosome:_3	AUGUSTUS	CDS	37687687	37688074	0.53	-	0	ID=g16797.t2.CDS5;Parent=g16797.t2;
OX451217.1_Phasia_obesa_genome_assembly,_chromosome:_3	AUGUSTUS	exon	37687687	37688074	.	-	.	ID=g16797.t2.exon5;Parent=g16797.t2;
OX451217.1_Phasia_obesa_genome_assembly,_chromosome:_3	AUGUSTUS	start_codon	37688072	37688074	.	-	0	ID=g16797.t2.start1;Parent=g16797.t2;
OX451217.1_Phasia_obesa_genome_assembly,_chromosome:_3	AUGUSTUS	gene	37692461	37692976	.	-	.	ID=g16798;
OX451217.1_Phasia_obesa_genome_assembly,_chromosome:_3	AUGUSTUS	mRNA	37692461	37692976	1	-	.	ID=g16798.t1;Parent=g16798;
OX451217.1_Phasia_obesa_genome_assembly,_chromosome:_3	AUGUSTUS	stop_codon	37692461	37692463	.	-	0	ID=g16798.t1.stop1;Parent=g16798.t1;
OX451217.1_Phasia_obesa_genome_assembly,_chromosome:_3	AUGUSTUS	CDS	37692461	37692586	1	-	0	ID=g16798.t1.CDS1;Parent=g16798.t1;
OX451217.1_Phasia_obesa_genome_assembly,_chromosome:_3	AUGUSTUS	exon	37692461	37692586	.	-	.	ID=g16798.t1.exon1;Parent=g16798.t1;
OX451217.1_Phasia_obesa_genome_assembly,_chromosome:_3	AUGUSTUS	intron	37692587	37692662	1	-	.	ID=g16798.t1.intron1;Parent=g16798.t1;
OX451217.1_Phasia_obesa_genome_assembly,_chromosome:_3	AUGUSTUS	CDS	37692663	37692864	1	-	1	ID=g16798.t1.CDS2;Parent=g16798.t1;
OX451217.1_Phasia_obesa_genome_assembly,_chromosome:_3	AUGUSTUS	exon	37692663	37692864	.	-	.	ID=g16798.t1.exon2;Parent=g16798.t1;
OX451217.1_Phasia_obesa_genome_assembly,_chromosome:_3	AUGUSTUS	intron	37692865	37692929	1	-	.	ID=g16798.t1.intron2;Parent=g16798.t1;
OX451217.1_Phasia_obesa_genome_assembly,_chromosome:_3	AUGUSTUS	CDS	37692930	37692976	1	-	0	ID=g16798.t1.CDS3;Parent=g16798.t1;
OX451217.1_Phasia_obesa_genome_assembly,_chromosome:_3	AUGUSTUS	exon	37692930	37692976	.	-	.	ID=g16798.t1.exon3;Parent=g16798.t1;
OX451217.1_Phasia_obesa_genome_assembly,_chromosome:_3	AUGUSTUS	start_codon	37692974	37692976	.	-	0	ID=g16798.t1.start1;Parent=g16798.t1;
OX451217.1_Phasia_obesa_genome_assembly,_chromosome:_3	AUGUSTUS	gene	37700777	37702192	.	-	.	ID=g16799;
OX451217.1_Phasia_obesa_genome_assembly,_chromosome:_3	AUGUSTUS	mRNA	37700777	37702192	1	-	.	ID=g16799.t1;Parent=g16799;
OX451217.1_Phasia_obesa_genome_assembly,_chromosome:_3	AUGUSTUS	stop_codon	37700777	37700779	.	-	0	ID=g16799.t1.stop1;Parent=g16799.t1;
OX451217.1_Phasia_obesa_genome_assembly,_chromosome:_3	AUGUSTUS	CDS	37700777	37700848	1	-	0	ID=g16799.t1.CDS1;Parent=g16799.t1;
OX451217.1_Phasia_obesa_genome_assembly,_chromosome:_3	AUGUSTUS	exon	37700777	37700848	.	-	.	ID=g16799.t1.exon1;Parent=g16799.t1;
OX451217.1_Phasia_obesa_genome_assembly,_chromosome:_3	AUGUSTUS	intron	37700849	37700916	1	-	.	ID=g16799.t1.intron1;Parent=g16799.t1;
OX451217.1_Phasia_obesa_genome_assembly,_chromosome:_3	AUGUSTUS	CDS	37700917	37701072	1	-	0	ID=g16799.t1.CDS2;Parent=g16799.t1;
OX451217.1_Phasia_obesa_genome_assembly,_chromosome:_3	AUGUSTUS	exon	37700917	37701072	.	-	.	ID=g16799.t1.exon2;Parent=g16799.t1;
OX451217.1_Phasia_obesa_genome_assembly,_chromosome:_3	AUGUSTUS	intron	37701073	37701148	1	-	.	ID=g16799.t1.intron2;Parent=g16799.t1;
OX451217.1_Phasia_obesa_genome_assembly,_chromosome:_3	AUGUSTUS	CDS	37701149	37701350	1	-	1	ID=g16799.t1.CDS3;Parent=g16799.t1;
OX451217.1_Phasia_obesa_genome_assembly,_chromosome:_3	AUGUSTUS	exon	37701149	37701350	.	-	.	ID=g16799.t1.exon3;Parent=g16799.t1;
OX451217.1_Phasia_obesa_genome_assembly,_chromosome:_3	AUGUSTUS	intron	37701351	37701416	1	-	.	ID=g16799.t1.intron3;Parent=g16799.t1;
OX451217.1_Phasia_obesa_genome_assembly,_chromosome:_3	AUGUSTUS	CDS	37701417	37702192	1	-	0	ID=g16799.t1.CDS4;Parent=g16799.t1;
OX451217.1_Phasia_obesa_genome_assembly,_chromosome:_3	AUGUSTUS	exon	37701417	37702192	.	-	.	ID=g16799.t1.exon4;Parent=g16799.t1;
OX451217.1_Phasia_obesa_genome_assembly,_chromosome:_3	AUGUSTUS	start_codon	37702190	37702192	.	-	0	ID=g16799.t1.start1;Parent=g16799.t1;
OX451217.1_Phasia_obesa_genome_assembly,_chromosome:_3	AUGUSTUS	gene	37707085	37708493	.	+	.	ID=g16800;
OX451217.1_Phasia_obesa_genome_assembly,_chromosome:_3	AUGUSTUS	mRNA	37707085	37708493	1	+	.	ID=g16800.t1;Parent=g16800;
OX451217.1_Phasia_obesa_genome_assembly,_chromosome:_3	AUGUSTUS	start_codon	37707085	37707087	.	+	0	ID=g16800.t1.start1;Parent=g16800.t1;
OX451217.1_Phasia_obesa_genome_assembly,_chromosome:_3	AUGUSTUS	CDS	37707085	37707863	1	+	0	ID=g16800.t1.CDS1;Parent=g16800.t1;
OX451217.1_Phasia_obesa_genome_assembly,_chromosome:_3	AUGUSTUS	exon	37707085	37707863	.	+	.	ID=g16800.t1.exon1;Parent=g16800.t1;
OX451217.1_Phasia_obesa_genome_assembly,_chromosome:_3	AUGUSTUS	intron	37707864	37707933	1	+	.	ID=g16800.t1.intron1;Parent=g16800.t1;
OX451217.1_Phasia_obesa_genome_assembly,_chromosome:_3	AUGUSTUS	CDS	37707934	37708135	1	+	1	ID=g16800.t1.CDS2;Parent=g16800.t1;
OX451217.1_Phasia_obesa_genome_assembly,_chromosome:_3	AUGUSTUS	exon	37707934	37708135	.	+	.	ID=g16800.t1.exon2;Parent=g16800.t1;
OX451217.1_Phasia_obesa_genome_assembly,_chromosome:_3	AUGUSTUS	intron	37708136	37708204	1	+	.	ID=g16800.t1.intron2;Parent=g16800.t1;
OX451217.1_Phasia_obesa_genome_assembly,_chromosome:_3	AUGUSTUS	CDS	37708205	37708360	1	+	0	ID=g16800.t1.CDS3;Parent=g16800.t1;
OX451217.1_Phasia_obesa_genome_assembly,_chromosome:_3	AUGUSTUS	exon	37708205	37708360	.	+	.	ID=g16800.t1.exon3;Parent=g16800.t1;
OX451217.1_Phasia_obesa_genome_assembly,_chromosome:_3	AUGUSTUS	intron	37708361	37708427	1	+	.	ID=g16800.t1.intron3;Parent=g16800.t1;
OX451217.1_Phasia_obesa_genome_assembly,_chromosome:_3	AUGUSTUS	CDS	37708428	37708493	1	+	0	ID=g16800.t1.CDS4;Parent=g16800.t1;
OX451217.1_Phasia_obesa_genome_assembly,_chromosome:_3	AUGUSTUS	exon	37708428	37708493	.	+	.	ID=g16800.t1.exon4;Parent=g16800.t1;
OX451217.1_Phasia_obesa_genome_assembly,_chromosome:_3	AUGUSTUS	stop_codon	37708491	37708493	.	+	0	ID=g16800.t1.stop1;Parent=g16800.t1;
OX451217.1_Phasia_obesa_genome_assembly,_chromosome:_3	AUGUSTUS	gene	37720995	37732935	.	-	.	ID=g16801;
OX451217.1_Phasia_obesa_genome_assembly,_chromosome:_3	AUGUSTUS	mRNA	37720995	37732935	1	-	.	ID=g16801.t1;Parent=g16801;
OX451217.1_Phasia_obesa_genome_assembly,_chromosome:_3	AUGUSTUS	stop_codon	37720995	37720997	.	-	0	ID=g16801.t1.stop1;Parent=g16801.t1;
OX451217.1_Phasia_obesa_genome_assembly,_chromosome:_3	AUGUSTUS	CDS	37720995	37723829	1	-	0	ID=g16801.t1.CDS1;Parent=g16801.t1;
OX451217.1_Phasia_obesa_genome_assembly,_chromosome:_3	AUGUSTUS	exon	37720995	37723829	.	-	.	ID=g16801.t1.exon1;Parent=g16801.t1;
OX451217.1_Phasia_obesa_genome_assembly,_chromosome:_3	AUGUSTUS	intron	37723830	37728530	1	-	.	ID=g16801.t1.intron1;Parent=g16801.t1;
OX451217.1_Phasia_obesa_genome_assembly,_chromosome:_3	AUGUSTUS	CDS	37728531	37728772	1	-	2	ID=g16801.t1.CDS2;Parent=g16801.t1;
OX451217.1_Phasia_obesa_genome_assembly,_chromosome:_3	AUGUSTUS	exon	37728531	37728772	.	-	.	ID=g16801.t1.exon2;Parent=g16801.t1;
OX451217.1_Phasia_obesa_genome_assembly,_chromosome:_3	AUGUSTUS	intron	37728773	37732835	1	-	.	ID=g16801.t1.intron2;Parent=g16801.t1;
OX451217.1_Phasia_obesa_genome_assembly,_chromosome:_3	AUGUSTUS	CDS	37732836	37732935	1	-	0	ID=g16801.t1.CDS3;Parent=g16801.t1;
OX451217.1_Phasia_obesa_genome_assembly,_chromosome:_3	AUGUSTUS	exon	37732836	37732935	.	-	.	ID=g16801.t1.exon3;Parent=g16801.t1;
OX451217.1_Phasia_obesa_genome_assembly,_chromosome:_3	AUGUSTUS	start_codon	37732933	37732935	.	-	0	ID=g16801.t1.start1;Parent=g16801.t1;
OX451217.1_Phasia_obesa_genome_assembly,_chromosome:_3	GeneMark.hmm3	mRNA	37728456	37732935	.	-	.	ID=g16801.t2;Parent=g16801;
OX451217.1_Phasia_obesa_genome_assembly,_chromosome:_3	GeneMark.hmm3	stop_codon	37728456	37728458	.	-	0	ID=g16801.t2.stop1;Parent=g16801.t2;
OX451217.1_Phasia_obesa_genome_assembly,_chromosome:_3	GeneMark.hmm3	CDS	37728456	37728772	.	-	2	ID=g16801.t2.CDS1;Parent=g16801.t2;
OX451217.1_Phasia_obesa_genome_assembly,_chromosome:_3	GeneMark.hmm3	exon	37728456	37728772	0	-	.	ID=g16801.t2.exon1;Parent=g16801.t2;
OX451217.1_Phasia_obesa_genome_assembly,_chromosome:_3	GeneMark.hmm3	intron	37728773	37732835	.	-	0	ID=g16801.t2.intron1;Parent=g16801.t2;
OX451217.1_Phasia_obesa_genome_assembly,_chromosome:_3	GeneMark.hmm3	CDS	37732836	37732935	.	-	0	ID=g16801.t2.CDS2;Parent=g16801.t2;
OX451217.1_Phasia_obesa_genome_assembly,_chromosome:_3	GeneMark.hmm3	exon	37732836	37732935	0	-	.	ID=g16801.t2.exon2;Parent=g16801.t2;
OX451217.1_Phasia_obesa_genome_assembly,_chromosome:_3	GeneMark.hmm3	start_codon	37732933	37732935	.	-	0	ID=g16801.t2.start1;Parent=g16801.t2;
OX451217.1_Phasia_obesa_genome_assembly,_chromosome:_3	AUGUSTUS	gene	37735638	37740693	.	-	.	ID=g16802;
OX451217.1_Phasia_obesa_genome_assembly,_chromosome:_3	AUGUSTUS	mRNA	37735638	37740693	1	-	.	ID=g16802.t1;Parent=g16802;
OX451217.1_Phasia_obesa_genome_assembly,_chromosome:_3	AUGUSTUS	stop_codon	37735638	37735640	.	-	0	ID=g16802.t1.stop1;Parent=g16802.t1;
OX451217.1_Phasia_obesa_genome_assembly,_chromosome:_3	AUGUSTUS	CDS	37735638	37735740	1	-	1	ID=g16802.t1.CDS1;Parent=g16802.t1;
OX451217.1_Phasia_obesa_genome_assembly,_chromosome:_3	AUGUSTUS	exon	37735638	37735740	.	-	.	ID=g16802.t1.exon1;Parent=g16802.t1;
OX451217.1_Phasia_obesa_genome_assembly,_chromosome:_3	AUGUSTUS	intron	37735741	37740270	1	-	.	ID=g16802.t1.intron1;Parent=g16802.t1;
OX451217.1_Phasia_obesa_genome_assembly,_chromosome:_3	AUGUSTUS	CDS	37740271	37740410	1	-	0	ID=g16802.t1.CDS2;Parent=g16802.t1;
OX451217.1_Phasia_obesa_genome_assembly,_chromosome:_3	AUGUSTUS	exon	37740271	37740410	.	-	.	ID=g16802.t1.exon2;Parent=g16802.t1;
OX451217.1_Phasia_obesa_genome_assembly,_chromosome:_3	AUGUSTUS	intron	37740411	37740492	1	-	.	ID=g16802.t1.intron2;Parent=g16802.t1;
OX451217.1_Phasia_obesa_genome_assembly,_chromosome:_3	AUGUSTUS	CDS	37740493	37740693	1	-	0	ID=g16802.t1.CDS3;Parent=g16802.t1;
OX451217.1_Phasia_obesa_genome_assembly,_chromosome:_3	AUGUSTUS	exon	37740493	37740693	.	-	.	ID=g16802.t1.exon3;Parent=g16802.t1;
OX451217.1_Phasia_obesa_genome_assembly,_chromosome:_3	AUGUSTUS	start_codon	37740691	37740693	.	-	0	ID=g16802.t1.start1;Parent=g16802.t1;
OX451217.1_Phasia_obesa_genome_assembly,_chromosome:_3	AUGUSTUS	gene	37759130	37771746	.	-	.	ID=g16803;
OX451217.1_Phasia_obesa_genome_assembly,_chromosome:_3	AUGUSTUS	mRNA	37759130	37771746	1	-	.	ID=g16803.t1;Parent=g16803;
OX451217.1_Phasia_obesa_genome_assembly,_chromosome:_3	AUGUSTUS	stop_codon	37759130	37759132	.	-	0	ID=g16803.t1.stop1;Parent=g16803.t1;
OX451217.1_Phasia_obesa_genome_assembly,_chromosome:_3	AUGUSTUS	CDS	37759130	37759310	1	-	1	ID=g16803.t1.CDS1;Parent=g16803.t1;
OX451217.1_Phasia_obesa_genome_assembly,_chromosome:_3	AUGUSTUS	exon	37759130	37759310	.	-	.	ID=g16803.t1.exon1;Parent=g16803.t1;
OX451217.1_Phasia_obesa_genome_assembly,_chromosome:_3	AUGUSTUS	intron	37759311	37760522	1	-	.	ID=g16803.t1.intron1;Parent=g16803.t1;
OX451217.1_Phasia_obesa_genome_assembly,_chromosome:_3	AUGUSTUS	CDS	37760523	37760698	1	-	0	ID=g16803.t1.CDS2;Parent=g16803.t1;
OX451217.1_Phasia_obesa_genome_assembly,_chromosome:_3	AUGUSTUS	exon	37760523	37760698	.	-	.	ID=g16803.t1.exon2;Parent=g16803.t1;
OX451217.1_Phasia_obesa_genome_assembly,_chromosome:_3	AUGUSTUS	intron	37760699	37760813	1	-	.	ID=g16803.t1.intron2;Parent=g16803.t1;
OX451217.1_Phasia_obesa_genome_assembly,_chromosome:_3	AUGUSTUS	CDS	37760814	37761091	1	-	2	ID=g16803.t1.CDS3;Parent=g16803.t1;
OX451217.1_Phasia_obesa_genome_assembly,_chromosome:_3	AUGUSTUS	exon	37760814	37761091	.	-	.	ID=g16803.t1.exon3;Parent=g16803.t1;
OX451217.1_Phasia_obesa_genome_assembly,_chromosome:_3	AUGUSTUS	intron	37761092	37761257	1	-	.	ID=g16803.t1.intron3;Parent=g16803.t1;
OX451217.1_Phasia_obesa_genome_assembly,_chromosome:_3	AUGUSTUS	CDS	37761258	37761536	1	-	2	ID=g16803.t1.CDS4;Parent=g16803.t1;
OX451217.1_Phasia_obesa_genome_assembly,_chromosome:_3	AUGUSTUS	exon	37761258	37761536	.	-	.	ID=g16803.t1.exon4;Parent=g16803.t1;
OX451217.1_Phasia_obesa_genome_assembly,_chromosome:_3	AUGUSTUS	intron	37761537	37764811	1	-	.	ID=g16803.t1.intron4;Parent=g16803.t1;
OX451217.1_Phasia_obesa_genome_assembly,_chromosome:_3	AUGUSTUS	CDS	37764812	37764936	1	-	1	ID=g16803.t1.CDS5;Parent=g16803.t1;
OX451217.1_Phasia_obesa_genome_assembly,_chromosome:_3	AUGUSTUS	exon	37764812	37764936	.	-	.	ID=g16803.t1.exon5;Parent=g16803.t1;
OX451217.1_Phasia_obesa_genome_assembly,_chromosome:_3	AUGUSTUS	intron	37764937	37765005	1	-	.	ID=g16803.t1.intron5;Parent=g16803.t1;
OX451217.1_Phasia_obesa_genome_assembly,_chromosome:_3	AUGUSTUS	CDS	37765006	37765262	1	-	0	ID=g16803.t1.CDS6;Parent=g16803.t1;
OX451217.1_Phasia_obesa_genome_assembly,_chromosome:_3	AUGUSTUS	exon	37765006	37765262	.	-	.	ID=g16803.t1.exon6;Parent=g16803.t1;
OX451217.1_Phasia_obesa_genome_assembly,_chromosome:_3	AUGUSTUS	intron	37765263	37770509	1	-	.	ID=g16803.t1.intron6;Parent=g16803.t1;
OX451217.1_Phasia_obesa_genome_assembly,_chromosome:_3	AUGUSTUS	CDS	37770510	37770647	1	-	0	ID=g16803.t1.CDS7;Parent=g16803.t1;
OX451217.1_Phasia_obesa_genome_assembly,_chromosome:_3	AUGUSTUS	exon	37770510	37770647	.	-	.	ID=g16803.t1.exon7;Parent=g16803.t1;
OX451217.1_Phasia_obesa_genome_assembly,_chromosome:_3	AUGUSTUS	intron	37770648	37771602	1	-	.	ID=g16803.t1.intron7;Parent=g16803.t1;
OX451217.1_Phasia_obesa_genome_assembly,_chromosome:_3	AUGUSTUS	CDS	37771603	37771746	1	-	0	ID=g16803.t1.CDS8;Parent=g16803.t1;
OX451217.1_Phasia_obesa_genome_assembly,_chromosome:_3	AUGUSTUS	exon	37771603	37771746	.	-	.	ID=g16803.t1.exon8;Parent=g16803.t1;
OX451217.1_Phasia_obesa_genome_assembly,_chromosome:_3	AUGUSTUS	start_codon	37771744	37771746	.	-	0	ID=g16803.t1.start1;Parent=g16803.t1;
OX451217.1_Phasia_obesa_genome_assembly,_chromosome:_3	AUGUSTUS	gene	37805744	37809838	.	-	.	ID=g16804;
OX451217.1_Phasia_obesa_genome_assembly,_chromosome:_3	AUGUSTUS	mRNA	37805744	37809838	1	-	.	ID=g16804.t1;Parent=g16804;
OX451217.1_Phasia_obesa_genome_assembly,_chromosome:_3	AUGUSTUS	stop_codon	37805744	37805746	.	-	0	ID=g16804.t1.stop1;Parent=g16804.t1;
OX451217.1_Phasia_obesa_genome_assembly,_chromosome:_3	AUGUSTUS	CDS	37805744	37805976	1	-	2	ID=g16804.t1.CDS1;Parent=g16804.t1;
OX451217.1_Phasia_obesa_genome_assembly,_chromosome:_3	AUGUSTUS	exon	37805744	37805976	.	-	.	ID=g16804.t1.exon1;Parent=g16804.t1;
OX451217.1_Phasia_obesa_genome_assembly,_chromosome:_3	AUGUSTUS	intron	37805977	37806176	1	-	.	ID=g16804.t1.intron1;Parent=g16804.t1;
OX451217.1_Phasia_obesa_genome_assembly,_chromosome:_3	AUGUSTUS	CDS	37806177	37806290	1	-	2	ID=g16804.t1.CDS2;Parent=g16804.t1;
OX451217.1_Phasia_obesa_genome_assembly,_chromosome:_3	AUGUSTUS	exon	37806177	37806290	.	-	.	ID=g16804.t1.exon2;Parent=g16804.t1;
OX451217.1_Phasia_obesa_genome_assembly,_chromosome:_3	AUGUSTUS	intron	37806291	37809693	1	-	.	ID=g16804.t1.intron2;Parent=g16804.t1;
OX451217.1_Phasia_obesa_genome_assembly,_chromosome:_3	AUGUSTUS	CDS	37809694	37809838	1	-	0	ID=g16804.t1.CDS3;Parent=g16804.t1;
OX451217.1_Phasia_obesa_genome_assembly,_chromosome:_3	AUGUSTUS	exon	37809694	37809838	.	-	.	ID=g16804.t1.exon3;Parent=g16804.t1;
OX451217.1_Phasia_obesa_genome_assembly,_chromosome:_3	AUGUSTUS	start_codon	37809836	37809838	.	-	0	ID=g16804.t1.start1;Parent=g16804.t1;
OX451217.1_Phasia_obesa_genome_assembly,_chromosome:_3	AUGUSTUS	gene	38074051	38075589	.	-	.	ID=g16805;
OX451217.1_Phasia_obesa_genome_assembly,_chromosome:_3	AUGUSTUS	mRNA	38074051	38075589	1	-	.	ID=g16805.t1;Parent=g16805;
OX451217.1_Phasia_obesa_genome_assembly,_chromosome:_3	AUGUSTUS	stop_codon	38074051	38074053	.	-	0	ID=g16805.t1.stop1;Parent=g16805.t1;
OX451217.1_Phasia_obesa_genome_assembly,_chromosome:_3	AUGUSTUS	CDS	38074051	38075589	1	-	0	ID=g16805.t1.CDS1;Parent=g16805.t1;
OX451217.1_Phasia_obesa_genome_assembly,_chromosome:_3	AUGUSTUS	exon	38074051	38075589	.	-	.	ID=g16805.t1.exon1;Parent=g16805.t1;
OX451217.1_Phasia_obesa_genome_assembly,_chromosome:_3	AUGUSTUS	start_codon	38075587	38075589	.	-	0	ID=g16805.t1.start1;Parent=g16805.t1;
OX451217.1_Phasia_obesa_genome_assembly,_chromosome:_3	AUGUSTUS	gene	38164472	38171046	.	+	.	ID=g16806;
OX451217.1_Phasia_obesa_genome_assembly,_chromosome:_3	AUGUSTUS	mRNA	38164472	38171046	0.72	+	.	ID=g16806.t1;Parent=g16806;
OX451217.1_Phasia_obesa_genome_assembly,_chromosome:_3	AUGUSTUS	start_codon	38164472	38164474	.	+	0	ID=g16806.t1.start1;Parent=g16806.t1;
OX451217.1_Phasia_obesa_genome_assembly,_chromosome:_3	AUGUSTUS	CDS	38164472	38165013	1	+	0	ID=g16806.t1.CDS1;Parent=g16806.t1;
OX451217.1_Phasia_obesa_genome_assembly,_chromosome:_3	AUGUSTUS	exon	38164472	38165013	.	+	.	ID=g16806.t1.exon1;Parent=g16806.t1;
OX451217.1_Phasia_obesa_genome_assembly,_chromosome:_3	AUGUSTUS	intron	38165014	38169311	1	+	.	ID=g16806.t1.intron1;Parent=g16806.t1;
OX451217.1_Phasia_obesa_genome_assembly,_chromosome:_3	AUGUSTUS	CDS	38169312	38169408	1	+	1	ID=g16806.t1.CDS2;Parent=g16806.t1;
OX451217.1_Phasia_obesa_genome_assembly,_chromosome:_3	AUGUSTUS	exon	38169312	38169408	.	+	.	ID=g16806.t1.exon2;Parent=g16806.t1;
OX451217.1_Phasia_obesa_genome_assembly,_chromosome:_3	AUGUSTUS	intron	38169409	38169471	1	+	.	ID=g16806.t1.intron2;Parent=g16806.t1;
OX451217.1_Phasia_obesa_genome_assembly,_chromosome:_3	AUGUSTUS	CDS	38169472	38169744	1	+	0	ID=g16806.t1.CDS3;Parent=g16806.t1;
OX451217.1_Phasia_obesa_genome_assembly,_chromosome:_3	AUGUSTUS	exon	38169472	38169744	.	+	.	ID=g16806.t1.exon3;Parent=g16806.t1;
OX451217.1_Phasia_obesa_genome_assembly,_chromosome:_3	AUGUSTUS	intron	38169745	38170835	1	+	.	ID=g16806.t1.intron3;Parent=g16806.t1;
OX451217.1_Phasia_obesa_genome_assembly,_chromosome:_3	AUGUSTUS	CDS	38170836	38170848	0.72	+	0	ID=g16806.t1.CDS4;Parent=g16806.t1;
OX451217.1_Phasia_obesa_genome_assembly,_chromosome:_3	AUGUSTUS	exon	38170836	38170848	.	+	.	ID=g16806.t1.exon4;Parent=g16806.t1;
OX451217.1_Phasia_obesa_genome_assembly,_chromosome:_3	AUGUSTUS	intron	38170849	38170906	0.72	+	.	ID=g16806.t1.intron4;Parent=g16806.t1;
OX451217.1_Phasia_obesa_genome_assembly,_chromosome:_3	AUGUSTUS	CDS	38170907	38171046	1	+	2	ID=g16806.t1.CDS5;Parent=g16806.t1;
OX451217.1_Phasia_obesa_genome_assembly,_chromosome:_3	AUGUSTUS	exon	38170907	38171046	.	+	.	ID=g16806.t1.exon5;Parent=g16806.t1;
OX451217.1_Phasia_obesa_genome_assembly,_chromosome:_3	AUGUSTUS	stop_codon	38171044	38171046	.	+	0	ID=g16806.t1.stop1;Parent=g16806.t1;
OX451217.1_Phasia_obesa_genome_assembly,_chromosome:_3	AUGUSTUS	gene	38176386	38179062	.	+	.	ID=g16807;
OX451217.1_Phasia_obesa_genome_assembly,_chromosome:_3	AUGUSTUS	mRNA	38176386	38179062	1	+	.	ID=g16807.t1;Parent=g16807;
OX451217.1_Phasia_obesa_genome_assembly,_chromosome:_3	AUGUSTUS	start_codon	38176386	38176388	.	+	0	ID=g16807.t1.start1;Parent=g16807.t1;
OX451217.1_Phasia_obesa_genome_assembly,_chromosome:_3	AUGUSTUS	CDS	38176386	38176867	1	+	0	ID=g16807.t1.CDS1;Parent=g16807.t1;
OX451217.1_Phasia_obesa_genome_assembly,_chromosome:_3	AUGUSTUS	exon	38176386	38176867	.	+	.	ID=g16807.t1.exon1;Parent=g16807.t1;
OX451217.1_Phasia_obesa_genome_assembly,_chromosome:_3	AUGUSTUS	intron	38176868	38178389	1	+	.	ID=g16807.t1.intron1;Parent=g16807.t1;
OX451217.1_Phasia_obesa_genome_assembly,_chromosome:_3	AUGUSTUS	CDS	38178390	38178486	1	+	1	ID=g16807.t1.CDS2;Parent=g16807.t1;
OX451217.1_Phasia_obesa_genome_assembly,_chromosome:_3	AUGUSTUS	exon	38178390	38178486	.	+	.	ID=g16807.t1.exon2;Parent=g16807.t1;
OX451217.1_Phasia_obesa_genome_assembly,_chromosome:_3	AUGUSTUS	intron	38178487	38178549	1	+	.	ID=g16807.t1.intron2;Parent=g16807.t1;
OX451217.1_Phasia_obesa_genome_assembly,_chromosome:_3	AUGUSTUS	CDS	38178550	38178822	1	+	0	ID=g16807.t1.CDS3;Parent=g16807.t1;
OX451217.1_Phasia_obesa_genome_assembly,_chromosome:_3	AUGUSTUS	exon	38178550	38178822	.	+	.	ID=g16807.t1.exon3;Parent=g16807.t1;
OX451217.1_Phasia_obesa_genome_assembly,_chromosome:_3	AUGUSTUS	intron	38178823	38178885	1	+	.	ID=g16807.t1.intron3;Parent=g16807.t1;
OX451217.1_Phasia_obesa_genome_assembly,_chromosome:_3	AUGUSTUS	CDS	38178886	38179062	1	+	0	ID=g16807.t1.CDS4;Parent=g16807.t1;
OX451217.1_Phasia_obesa_genome_assembly,_chromosome:_3	AUGUSTUS	exon	38178886	38179062	.	+	.	ID=g16807.t1.exon4;Parent=g16807.t1;
OX451217.1_Phasia_obesa_genome_assembly,_chromosome:_3	AUGUSTUS	stop_codon	38179060	38179062	.	+	0	ID=g16807.t1.stop1;Parent=g16807.t1;
OX451217.1_Phasia_obesa_genome_assembly,_chromosome:_3	AUGUSTUS	gene	38203861	38227608	.	-	.	ID=g16808;
OX451217.1_Phasia_obesa_genome_assembly,_chromosome:_3	AUGUSTUS	mRNA	38203861	38227608	0.32	-	.	ID=g16808.t1;Parent=g16808;
OX451217.1_Phasia_obesa_genome_assembly,_chromosome:_3	AUGUSTUS	stop_codon	38203861	38203863	.	-	0	ID=g16808.t1.stop1;Parent=g16808.t1;
OX451217.1_Phasia_obesa_genome_assembly,_chromosome:_3	AUGUSTUS	CDS	38203861	38204195	1	-	2	ID=g16808.t1.CDS1;Parent=g16808.t1;
OX451217.1_Phasia_obesa_genome_assembly,_chromosome:_3	AUGUSTUS	exon	38203861	38204195	.	-	.	ID=g16808.t1.exon1;Parent=g16808.t1;
OX451217.1_Phasia_obesa_genome_assembly,_chromosome:_3	AUGUSTUS	intron	38204196	38213671	1	-	.	ID=g16808.t1.intron1;Parent=g16808.t1;
OX451217.1_Phasia_obesa_genome_assembly,_chromosome:_3	AUGUSTUS	CDS	38213672	38213900	1	-	0	ID=g16808.t1.CDS2;Parent=g16808.t1;
OX451217.1_Phasia_obesa_genome_assembly,_chromosome:_3	AUGUSTUS	exon	38213672	38213900	.	-	.	ID=g16808.t1.exon2;Parent=g16808.t1;
OX451217.1_Phasia_obesa_genome_assembly,_chromosome:_3	AUGUSTUS	intron	38213901	38213979	1	-	.	ID=g16808.t1.intron2;Parent=g16808.t1;
OX451217.1_Phasia_obesa_genome_assembly,_chromosome:_3	AUGUSTUS	CDS	38213980	38214147	1	-	0	ID=g16808.t1.CDS3;Parent=g16808.t1;
OX451217.1_Phasia_obesa_genome_assembly,_chromosome:_3	AUGUSTUS	exon	38213980	38214147	.	-	.	ID=g16808.t1.exon3;Parent=g16808.t1;
OX451217.1_Phasia_obesa_genome_assembly,_chromosome:_3	AUGUSTUS	intron	38214148	38214221	1	-	.	ID=g16808.t1.intron3;Parent=g16808.t1;
OX451217.1_Phasia_obesa_genome_assembly,_chromosome:_3	AUGUSTUS	CDS	38214222	38214302	1	-	0	ID=g16808.t1.CDS4;Parent=g16808.t1;
OX451217.1_Phasia_obesa_genome_assembly,_chromosome:_3	AUGUSTUS	exon	38214222	38214302	.	-	.	ID=g16808.t1.exon4;Parent=g16808.t1;
OX451217.1_Phasia_obesa_genome_assembly,_chromosome:_3	AUGUSTUS	intron	38214303	38215698	1	-	.	ID=g16808.t1.intron4;Parent=g16808.t1;
OX451217.1_Phasia_obesa_genome_assembly,_chromosome:_3	AUGUSTUS	CDS	38215699	38215939	1	-	1	ID=g16808.t1.CDS5;Parent=g16808.t1;
OX451217.1_Phasia_obesa_genome_assembly,_chromosome:_3	AUGUSTUS	exon	38215699	38215939	.	-	.	ID=g16808.t1.exon5;Parent=g16808.t1;
OX451217.1_Phasia_obesa_genome_assembly,_chromosome:_3	AUGUSTUS	intron	38215940	38219585	1	-	.	ID=g16808.t1.intron5;Parent=g16808.t1;
OX451217.1_Phasia_obesa_genome_assembly,_chromosome:_3	AUGUSTUS	CDS	38219586	38221620	1	-	2	ID=g16808.t1.CDS6;Parent=g16808.t1;
OX451217.1_Phasia_obesa_genome_assembly,_chromosome:_3	AUGUSTUS	exon	38219586	38221620	.	-	.	ID=g16808.t1.exon6;Parent=g16808.t1;
OX451217.1_Phasia_obesa_genome_assembly,_chromosome:_3	AUGUSTUS	intron	38221621	38227592	0.32	-	.	ID=g16808.t1.intron6;Parent=g16808.t1;
OX451217.1_Phasia_obesa_genome_assembly,_chromosome:_3	AUGUSTUS	CDS	38227593	38227608	0.32	-	0	ID=g16808.t1.CDS7;Parent=g16808.t1;
OX451217.1_Phasia_obesa_genome_assembly,_chromosome:_3	AUGUSTUS	exon	38227593	38227608	.	-	.	ID=g16808.t1.exon7;Parent=g16808.t1;
OX451217.1_Phasia_obesa_genome_assembly,_chromosome:_3	AUGUSTUS	start_codon	38227606	38227608	.	-	0	ID=g16808.t1.start1;Parent=g16808.t1;
OX451217.1_Phasia_obesa_genome_assembly,_chromosome:_3	AUGUSTUS	gene	38227731	38229272	.	+	.	ID=g16809;
OX451217.1_Phasia_obesa_genome_assembly,_chromosome:_3	AUGUSTUS	mRNA	38227731	38229272	1	+	.	ID=g16809.t1;Parent=g16809;
OX451217.1_Phasia_obesa_genome_assembly,_chromosome:_3	AUGUSTUS	start_codon	38227731	38227733	.	+	0	ID=g16809.t1.start1;Parent=g16809.t1;
OX451217.1_Phasia_obesa_genome_assembly,_chromosome:_3	AUGUSTUS	CDS	38227731	38229272	1	+	0	ID=g16809.t1.CDS1;Parent=g16809.t1;
OX451217.1_Phasia_obesa_genome_assembly,_chromosome:_3	AUGUSTUS	exon	38227731	38229272	.	+	.	ID=g16809.t1.exon1;Parent=g16809.t1;
OX451217.1_Phasia_obesa_genome_assembly,_chromosome:_3	AUGUSTUS	stop_codon	38229270	38229272	.	+	0	ID=g16809.t1.stop1;Parent=g16809.t1;
OX451217.1_Phasia_obesa_genome_assembly,_chromosome:_3	AUGUSTUS	gene	38229407	38230568	.	+	.	ID=g16810;
OX451217.1_Phasia_obesa_genome_assembly,_chromosome:_3	AUGUSTUS	mRNA	38229449	38230568	0.73	+	.	ID=g16810.t1;Parent=g16810;
OX451217.1_Phasia_obesa_genome_assembly,_chromosome:_3	AUGUSTUS	start_codon	38229449	38229451	.	+	0	ID=g16810.t1.start1;Parent=g16810.t1;
OX451217.1_Phasia_obesa_genome_assembly,_chromosome:_3	AUGUSTUS	CDS	38229449	38229833	0.74	+	0	ID=g16810.t1.CDS1;Parent=g16810.t1;
OX451217.1_Phasia_obesa_genome_assembly,_chromosome:_3	AUGUSTUS	exon	38229449	38229833	.	+	.	ID=g16810.t1.exon1;Parent=g16810.t1;
OX451217.1_Phasia_obesa_genome_assembly,_chromosome:_3	AUGUSTUS	intron	38229834	38229954	0.73	+	.	ID=g16810.t1.intron1;Parent=g16810.t1;
OX451217.1_Phasia_obesa_genome_assembly,_chromosome:_3	AUGUSTUS	CDS	38229955	38230568	0.73	+	2	ID=g16810.t1.CDS2;Parent=g16810.t1;
OX451217.1_Phasia_obesa_genome_assembly,_chromosome:_3	AUGUSTUS	exon	38229955	38230568	.	+	.	ID=g16810.t1.exon2;Parent=g16810.t1;
OX451217.1_Phasia_obesa_genome_assembly,_chromosome:_3	AUGUSTUS	stop_codon	38230566	38230568	.	+	0	ID=g16810.t1.stop1;Parent=g16810.t1;
OX451217.1_Phasia_obesa_genome_assembly,_chromosome:_3	AUGUSTUS	mRNA	38229407	38230568	0.49	+	.	ID=g16810.t2;Parent=g16810;
OX451217.1_Phasia_obesa_genome_assembly,_chromosome:_3	AUGUSTUS	start_codon	38229407	38229409	.	+	0	ID=g16810.t2.start1;Parent=g16810.t2;
OX451217.1_Phasia_obesa_genome_assembly,_chromosome:_3	AUGUSTUS	CDS	38229407	38229833	0.49	+	0	ID=g16810.t2.CDS1;Parent=g16810.t2;
OX451217.1_Phasia_obesa_genome_assembly,_chromosome:_3	AUGUSTUS	exon	38229407	38229833	.	+	.	ID=g16810.t2.exon1;Parent=g16810.t2;
OX451217.1_Phasia_obesa_genome_assembly,_chromosome:_3	AUGUSTUS	intron	38229834	38229954	0.72	+	.	ID=g16810.t2.intron1;Parent=g16810.t2;
OX451217.1_Phasia_obesa_genome_assembly,_chromosome:_3	AUGUSTUS	CDS	38229955	38230568	0.72	+	2	ID=g16810.t2.CDS2;Parent=g16810.t2;
OX451217.1_Phasia_obesa_genome_assembly,_chromosome:_3	AUGUSTUS	exon	38229955	38230568	.	+	.	ID=g16810.t2.exon2;Parent=g16810.t2;
OX451217.1_Phasia_obesa_genome_assembly,_chromosome:_3	AUGUSTUS	stop_codon	38230566	38230568	.	+	0	ID=g16810.t2.stop1;Parent=g16810.t2;
OX451217.1_Phasia_obesa_genome_assembly,_chromosome:_3	AUGUSTUS	gene	38289351	38291717	.	+	.	ID=g16811;
OX451217.1_Phasia_obesa_genome_assembly,_chromosome:_3	AUGUSTUS	mRNA	38289351	38291717	1	+	.	ID=g16811.t1;Parent=g16811;
OX451217.1_Phasia_obesa_genome_assembly,_chromosome:_3	AUGUSTUS	start_codon	38289351	38289353	.	+	0	ID=g16811.t1.start1;Parent=g16811.t1;
OX451217.1_Phasia_obesa_genome_assembly,_chromosome:_3	AUGUSTUS	CDS	38289351	38291717	1	+	0	ID=g16811.t1.CDS1;Parent=g16811.t1;
OX451217.1_Phasia_obesa_genome_assembly,_chromosome:_3	AUGUSTUS	exon	38289351	38291717	.	+	.	ID=g16811.t1.exon1;Parent=g16811.t1;
OX451217.1_Phasia_obesa_genome_assembly,_chromosome:_3	AUGUSTUS	stop_codon	38291715	38291717	.	+	0	ID=g16811.t1.stop1;Parent=g16811.t1;
OX451217.1_Phasia_obesa_genome_assembly,_chromosome:_3	AUGUSTUS	gene	38313130	38316014	.	-	.	ID=g16812;
OX451217.1_Phasia_obesa_genome_assembly,_chromosome:_3	AUGUSTUS	mRNA	38313130	38316014	0.45	-	.	ID=g16812.t1;Parent=g16812;
OX451217.1_Phasia_obesa_genome_assembly,_chromosome:_3	AUGUSTUS	stop_codon	38313130	38313132	.	-	0	ID=g16812.t1.stop1;Parent=g16812.t1;
OX451217.1_Phasia_obesa_genome_assembly,_chromosome:_3	AUGUSTUS	CDS	38313130	38313194	1	-	2	ID=g16812.t1.CDS1;Parent=g16812.t1;
OX451217.1_Phasia_obesa_genome_assembly,_chromosome:_3	AUGUSTUS	exon	38313130	38313194	.	-	.	ID=g16812.t1.exon1;Parent=g16812.t1;
OX451217.1_Phasia_obesa_genome_assembly,_chromosome:_3	AUGUSTUS	intron	38313195	38313368	1	-	.	ID=g16812.t1.intron1;Parent=g16812.t1;
OX451217.1_Phasia_obesa_genome_assembly,_chromosome:_3	AUGUSTUS	CDS	38313369	38313612	1	-	0	ID=g16812.t1.CDS2;Parent=g16812.t1;
OX451217.1_Phasia_obesa_genome_assembly,_chromosome:_3	AUGUSTUS	exon	38313369	38313612	.	-	.	ID=g16812.t1.exon2;Parent=g16812.t1;
OX451217.1_Phasia_obesa_genome_assembly,_chromosome:_3	AUGUSTUS	intron	38313613	38313727	1	-	.	ID=g16812.t1.intron2;Parent=g16812.t1;
OX451217.1_Phasia_obesa_genome_assembly,_chromosome:_3	AUGUSTUS	CDS	38313728	38314573	0.59	-	0	ID=g16812.t1.CDS3;Parent=g16812.t1;
OX451217.1_Phasia_obesa_genome_assembly,_chromosome:_3	AUGUSTUS	exon	38313728	38314573	.	-	.	ID=g16812.t1.exon3;Parent=g16812.t1;
OX451217.1_Phasia_obesa_genome_assembly,_chromosome:_3	AUGUSTUS	intron	38314574	38315984	0.45	-	.	ID=g16812.t1.intron3;Parent=g16812.t1;
OX451217.1_Phasia_obesa_genome_assembly,_chromosome:_3	AUGUSTUS	CDS	38315985	38316014	0.45	-	0	ID=g16812.t1.CDS4;Parent=g16812.t1;
OX451217.1_Phasia_obesa_genome_assembly,_chromosome:_3	AUGUSTUS	exon	38315985	38316014	.	-	.	ID=g16812.t1.exon4;Parent=g16812.t1;
OX451217.1_Phasia_obesa_genome_assembly,_chromosome:_3	AUGUSTUS	start_codon	38316012	38316014	.	-	0	ID=g16812.t1.start1;Parent=g16812.t1;
OX451217.1_Phasia_obesa_genome_assembly,_chromosome:_3	AUGUSTUS	gene	38317307	38318908	.	+	.	ID=g16813;
OX451217.1_Phasia_obesa_genome_assembly,_chromosome:_3	AUGUSTUS	mRNA	38317307	38318908	0.51	+	.	ID=g16813.t1;Parent=g16813;
OX451217.1_Phasia_obesa_genome_assembly,_chromosome:_3	AUGUSTUS	start_codon	38317307	38317309	.	+	0	ID=g16813.t1.start1;Parent=g16813.t1;
OX451217.1_Phasia_obesa_genome_assembly,_chromosome:_3	AUGUSTUS	CDS	38317307	38317385	0.87	+	0	ID=g16813.t1.CDS1;Parent=g16813.t1;
OX451217.1_Phasia_obesa_genome_assembly,_chromosome:_3	AUGUSTUS	exon	38317307	38317385	.	+	.	ID=g16813.t1.exon1;Parent=g16813.t1;
OX451217.1_Phasia_obesa_genome_assembly,_chromosome:_3	AUGUSTUS	intron	38317386	38317992	0.8	+	.	ID=g16813.t1.intron1;Parent=g16813.t1;
OX451217.1_Phasia_obesa_genome_assembly,_chromosome:_3	AUGUSTUS	CDS	38317993	38318087	0.9	+	2	ID=g16813.t1.CDS2;Parent=g16813.t1;
OX451217.1_Phasia_obesa_genome_assembly,_chromosome:_3	AUGUSTUS	exon	38317993	38318087	.	+	.	ID=g16813.t1.exon2;Parent=g16813.t1;
OX451217.1_Phasia_obesa_genome_assembly,_chromosome:_3	AUGUSTUS	intron	38318088	38318139	1	+	.	ID=g16813.t1.intron2;Parent=g16813.t1;
OX451217.1_Phasia_obesa_genome_assembly,_chromosome:_3	AUGUSTUS	CDS	38318140	38318274	0.67	+	0	ID=g16813.t1.CDS3;Parent=g16813.t1;
OX451217.1_Phasia_obesa_genome_assembly,_chromosome:_3	AUGUSTUS	exon	38318140	38318274	.	+	.	ID=g16813.t1.exon3;Parent=g16813.t1;
OX451217.1_Phasia_obesa_genome_assembly,_chromosome:_3	AUGUSTUS	intron	38318275	38318435	0.66	+	.	ID=g16813.t1.intron3;Parent=g16813.t1;
OX451217.1_Phasia_obesa_genome_assembly,_chromosome:_3	AUGUSTUS	CDS	38318436	38318708	0.93	+	0	ID=g16813.t1.CDS4;Parent=g16813.t1;
OX451217.1_Phasia_obesa_genome_assembly,_chromosome:_3	AUGUSTUS	exon	38318436	38318708	.	+	.	ID=g16813.t1.exon4;Parent=g16813.t1;
OX451217.1_Phasia_obesa_genome_assembly,_chromosome:_3	AUGUSTUS	intron	38318709	38318782	0.98	+	.	ID=g16813.t1.intron4;Parent=g16813.t1;
OX451217.1_Phasia_obesa_genome_assembly,_chromosome:_3	AUGUSTUS	CDS	38318783	38318908	1	+	0	ID=g16813.t1.CDS5;Parent=g16813.t1;
OX451217.1_Phasia_obesa_genome_assembly,_chromosome:_3	AUGUSTUS	exon	38318783	38318908	.	+	.	ID=g16813.t1.exon5;Parent=g16813.t1;
OX451217.1_Phasia_obesa_genome_assembly,_chromosome:_3	AUGUSTUS	stop_codon	38318906	38318908	.	+	0	ID=g16813.t1.stop1;Parent=g16813.t1;
OX451217.1_Phasia_obesa_genome_assembly,_chromosome:_3	AUGUSTUS	gene	38319801	38320379	.	-	.	ID=g16814;
OX451217.1_Phasia_obesa_genome_assembly,_chromosome:_3	AUGUSTUS	mRNA	38319801	38320379	1	-	.	ID=g16814.t1;Parent=g16814;
OX451217.1_Phasia_obesa_genome_assembly,_chromosome:_3	AUGUSTUS	stop_codon	38319801	38319803	.	-	0	ID=g16814.t1.stop1;Parent=g16814.t1;
OX451217.1_Phasia_obesa_genome_assembly,_chromosome:_3	AUGUSTUS	CDS	38319801	38320379	1	-	0	ID=g16814.t1.CDS1;Parent=g16814.t1;
OX451217.1_Phasia_obesa_genome_assembly,_chromosome:_3	AUGUSTUS	exon	38319801	38320379	.	-	.	ID=g16814.t1.exon1;Parent=g16814.t1;
OX451217.1_Phasia_obesa_genome_assembly,_chromosome:_3	AUGUSTUS	start_codon	38320377	38320379	.	-	0	ID=g16814.t1.start1;Parent=g16814.t1;
OX451217.1_Phasia_obesa_genome_assembly,_chromosome:_3	AUGUSTUS	gene	38330033	38330863	.	-	.	ID=g16815;
OX451217.1_Phasia_obesa_genome_assembly,_chromosome:_3	AUGUSTUS	mRNA	38330033	38330863	1	-	.	ID=g16815.t1;Parent=g16815;
OX451217.1_Phasia_obesa_genome_assembly,_chromosome:_3	AUGUSTUS	stop_codon	38330033	38330035	.	-	0	ID=g16815.t1.stop1;Parent=g16815.t1;
OX451217.1_Phasia_obesa_genome_assembly,_chromosome:_3	AUGUSTUS	CDS	38330033	38330422	1	-	0	ID=g16815.t1.CDS1;Parent=g16815.t1;
OX451217.1_Phasia_obesa_genome_assembly,_chromosome:_3	AUGUSTUS	exon	38330033	38330422	.	-	.	ID=g16815.t1.exon1;Parent=g16815.t1;
OX451217.1_Phasia_obesa_genome_assembly,_chromosome:_3	AUGUSTUS	intron	38330423	38330473	1	-	.	ID=g16815.t1.intron1;Parent=g16815.t1;
OX451217.1_Phasia_obesa_genome_assembly,_chromosome:_3	AUGUSTUS	CDS	38330474	38330863	1	-	0	ID=g16815.t1.CDS2;Parent=g16815.t1;
OX451217.1_Phasia_obesa_genome_assembly,_chromosome:_3	AUGUSTUS	exon	38330474	38330863	.	-	.	ID=g16815.t1.exon2;Parent=g16815.t1;
OX451217.1_Phasia_obesa_genome_assembly,_chromosome:_3	AUGUSTUS	start_codon	38330861	38330863	.	-	0	ID=g16815.t1.start1;Parent=g16815.t1;
OX451217.1_Phasia_obesa_genome_assembly,_chromosome:_3	AUGUSTUS	gene	38333920	38339340	.	+	.	ID=g16816;
OX451217.1_Phasia_obesa_genome_assembly,_chromosome:_3	AUGUSTUS	mRNA	38333920	38339340	1	+	.	ID=g16816.t1;Parent=g16816;
OX451217.1_Phasia_obesa_genome_assembly,_chromosome:_3	AUGUSTUS	start_codon	38333920	38333922	.	+	0	ID=g16816.t1.start1;Parent=g16816.t1;
OX451217.1_Phasia_obesa_genome_assembly,_chromosome:_3	AUGUSTUS	CDS	38333920	38334041	1	+	0	ID=g16816.t1.CDS1;Parent=g16816.t1;
OX451217.1_Phasia_obesa_genome_assembly,_chromosome:_3	AUGUSTUS	exon	38333920	38334041	.	+	.	ID=g16816.t1.exon1;Parent=g16816.t1;
OX451217.1_Phasia_obesa_genome_assembly,_chromosome:_3	AUGUSTUS	intron	38334042	38334129	1	+	.	ID=g16816.t1.intron1;Parent=g16816.t1;
OX451217.1_Phasia_obesa_genome_assembly,_chromosome:_3	AUGUSTUS	CDS	38334130	38334424	1	+	1	ID=g16816.t1.CDS2;Parent=g16816.t1;
OX451217.1_Phasia_obesa_genome_assembly,_chromosome:_3	AUGUSTUS	exon	38334130	38334424	.	+	.	ID=g16816.t1.exon2;Parent=g16816.t1;
OX451217.1_Phasia_obesa_genome_assembly,_chromosome:_3	AUGUSTUS	intron	38334425	38334476	1	+	.	ID=g16816.t1.intron2;Parent=g16816.t1;
OX451217.1_Phasia_obesa_genome_assembly,_chromosome:_3	AUGUSTUS	CDS	38334477	38335706	1	+	0	ID=g16816.t1.CDS3;Parent=g16816.t1;
OX451217.1_Phasia_obesa_genome_assembly,_chromosome:_3	AUGUSTUS	exon	38334477	38335706	.	+	.	ID=g16816.t1.exon3;Parent=g16816.t1;
OX451217.1_Phasia_obesa_genome_assembly,_chromosome:_3	AUGUSTUS	intron	38335707	38336672	1	+	.	ID=g16816.t1.intron3;Parent=g16816.t1;
OX451217.1_Phasia_obesa_genome_assembly,_chromosome:_3	AUGUSTUS	CDS	38336673	38338057	1	+	0	ID=g16816.t1.CDS4;Parent=g16816.t1;
OX451217.1_Phasia_obesa_genome_assembly,_chromosome:_3	AUGUSTUS	exon	38336673	38338057	.	+	.	ID=g16816.t1.exon4;Parent=g16816.t1;
OX451217.1_Phasia_obesa_genome_assembly,_chromosome:_3	AUGUSTUS	intron	38338058	38338255	1	+	.	ID=g16816.t1.intron4;Parent=g16816.t1;
OX451217.1_Phasia_obesa_genome_assembly,_chromosome:_3	AUGUSTUS	CDS	38338256	38338627	1	+	1	ID=g16816.t1.CDS5;Parent=g16816.t1;
OX451217.1_Phasia_obesa_genome_assembly,_chromosome:_3	AUGUSTUS	exon	38338256	38338627	.	+	.	ID=g16816.t1.exon5;Parent=g16816.t1;
OX451217.1_Phasia_obesa_genome_assembly,_chromosome:_3	AUGUSTUS	intron	38338628	38339189	1	+	.	ID=g16816.t1.intron5;Parent=g16816.t1;
OX451217.1_Phasia_obesa_genome_assembly,_chromosome:_3	AUGUSTUS	CDS	38339190	38339340	1	+	1	ID=g16816.t1.CDS6;Parent=g16816.t1;
OX451217.1_Phasia_obesa_genome_assembly,_chromosome:_3	AUGUSTUS	exon	38339190	38339340	.	+	.	ID=g16816.t1.exon6;Parent=g16816.t1;
OX451217.1_Phasia_obesa_genome_assembly,_chromosome:_3	AUGUSTUS	stop_codon	38339338	38339340	.	+	0	ID=g16816.t1.stop1;Parent=g16816.t1;
OX451217.1_Phasia_obesa_genome_assembly,_chromosome:_3	AUGUSTUS	gene	38339568	38343790	.	-	.	ID=g16817;
OX451217.1_Phasia_obesa_genome_assembly,_chromosome:_3	AUGUSTUS	mRNA	38339568	38343790	1	-	.	ID=g16817.t1;Parent=g16817;
OX451217.1_Phasia_obesa_genome_assembly,_chromosome:_3	AUGUSTUS	stop_codon	38339568	38339570	.	-	0	ID=g16817.t1.stop1;Parent=g16817.t1;
OX451217.1_Phasia_obesa_genome_assembly,_chromosome:_3	AUGUSTUS	CDS	38339568	38339706	1	-	1	ID=g16817.t1.CDS1;Parent=g16817.t1;
OX451217.1_Phasia_obesa_genome_assembly,_chromosome:_3	AUGUSTUS	exon	38339568	38339706	.	-	.	ID=g16817.t1.exon1;Parent=g16817.t1;
OX451217.1_Phasia_obesa_genome_assembly,_chromosome:_3	AUGUSTUS	intron	38339707	38339771	1	-	.	ID=g16817.t1.intron1;Parent=g16817.t1;
OX451217.1_Phasia_obesa_genome_assembly,_chromosome:_3	AUGUSTUS	CDS	38339772	38340442	1	-	0	ID=g16817.t1.CDS2;Parent=g16817.t1;
OX451217.1_Phasia_obesa_genome_assembly,_chromosome:_3	AUGUSTUS	exon	38339772	38340442	.	-	.	ID=g16817.t1.exon2;Parent=g16817.t1;
OX451217.1_Phasia_obesa_genome_assembly,_chromosome:_3	AUGUSTUS	intron	38340443	38340505	1	-	.	ID=g16817.t1.intron2;Parent=g16817.t1;
OX451217.1_Phasia_obesa_genome_assembly,_chromosome:_3	AUGUSTUS	CDS	38340506	38341053	1	-	2	ID=g16817.t1.CDS3;Parent=g16817.t1;
OX451217.1_Phasia_obesa_genome_assembly,_chromosome:_3	AUGUSTUS	exon	38340506	38341053	.	-	.	ID=g16817.t1.exon3;Parent=g16817.t1;
OX451217.1_Phasia_obesa_genome_assembly,_chromosome:_3	AUGUSTUS	intron	38341054	38342446	1	-	.	ID=g16817.t1.intron3;Parent=g16817.t1;
OX451217.1_Phasia_obesa_genome_assembly,_chromosome:_3	AUGUSTUS	CDS	38342447	38342528	1	-	0	ID=g16817.t1.CDS4;Parent=g16817.t1;
OX451217.1_Phasia_obesa_genome_assembly,_chromosome:_3	AUGUSTUS	exon	38342447	38342528	.	-	.	ID=g16817.t1.exon4;Parent=g16817.t1;
OX451217.1_Phasia_obesa_genome_assembly,_chromosome:_3	AUGUSTUS	intron	38342529	38343406	1	-	.	ID=g16817.t1.intron4;Parent=g16817.t1;
OX451217.1_Phasia_obesa_genome_assembly,_chromosome:_3	AUGUSTUS	CDS	38343407	38343571	1	-	0	ID=g16817.t1.CDS5;Parent=g16817.t1;
OX451217.1_Phasia_obesa_genome_assembly,_chromosome:_3	AUGUSTUS	exon	38343407	38343571	.	-	.	ID=g16817.t1.exon5;Parent=g16817.t1;
OX451217.1_Phasia_obesa_genome_assembly,_chromosome:_3	AUGUSTUS	intron	38343572	38343712	1	-	.	ID=g16817.t1.intron5;Parent=g16817.t1;
OX451217.1_Phasia_obesa_genome_assembly,_chromosome:_3	AUGUSTUS	CDS	38343713	38343790	1	-	0	ID=g16817.t1.CDS6;Parent=g16817.t1;
OX451217.1_Phasia_obesa_genome_assembly,_chromosome:_3	AUGUSTUS	exon	38343713	38343790	.	-	.	ID=g16817.t1.exon6;Parent=g16817.t1;
OX451217.1_Phasia_obesa_genome_assembly,_chromosome:_3	AUGUSTUS	start_codon	38343788	38343790	.	-	0	ID=g16817.t1.start1;Parent=g16817.t1;
OX451217.1_Phasia_obesa_genome_assembly,_chromosome:_3	AUGUSTUS	gene	38345754	38348750	.	-	.	ID=g16818;
OX451217.1_Phasia_obesa_genome_assembly,_chromosome:_3	AUGUSTUS	mRNA	38345754	38348750	1	-	.	ID=g16818.t1;Parent=g16818;
OX451217.1_Phasia_obesa_genome_assembly,_chromosome:_3	AUGUSTUS	stop_codon	38345754	38345756	.	-	0	ID=g16818.t1.stop1;Parent=g16818.t1;
OX451217.1_Phasia_obesa_genome_assembly,_chromosome:_3	AUGUSTUS	CDS	38345754	38345891	1	-	0	ID=g16818.t1.CDS1;Parent=g16818.t1;
OX451217.1_Phasia_obesa_genome_assembly,_chromosome:_3	AUGUSTUS	exon	38345754	38345891	.	-	.	ID=g16818.t1.exon1;Parent=g16818.t1;
OX451217.1_Phasia_obesa_genome_assembly,_chromosome:_3	AUGUSTUS	intron	38345892	38345952	1	-	.	ID=g16818.t1.intron1;Parent=g16818.t1;
OX451217.1_Phasia_obesa_genome_assembly,_chromosome:_3	AUGUSTUS	CDS	38345953	38346046	1	-	1	ID=g16818.t1.CDS2;Parent=g16818.t1;
OX451217.1_Phasia_obesa_genome_assembly,_chromosome:_3	AUGUSTUS	exon	38345953	38346046	.	-	.	ID=g16818.t1.exon2;Parent=g16818.t1;
OX451217.1_Phasia_obesa_genome_assembly,_chromosome:_3	AUGUSTUS	intron	38346047	38346452	1	-	.	ID=g16818.t1.intron2;Parent=g16818.t1;
OX451217.1_Phasia_obesa_genome_assembly,_chromosome:_3	AUGUSTUS	CDS	38346453	38346658	1	-	0	ID=g16818.t1.CDS3;Parent=g16818.t1;
OX451217.1_Phasia_obesa_genome_assembly,_chromosome:_3	AUGUSTUS	exon	38346453	38346658	.	-	.	ID=g16818.t1.exon3;Parent=g16818.t1;
OX451217.1_Phasia_obesa_genome_assembly,_chromosome:_3	AUGUSTUS	intron	38346659	38348627	1	-	.	ID=g16818.t1.intron3;Parent=g16818.t1;
OX451217.1_Phasia_obesa_genome_assembly,_chromosome:_3	AUGUSTUS	CDS	38348628	38348750	1	-	0	ID=g16818.t1.CDS4;Parent=g16818.t1;
OX451217.1_Phasia_obesa_genome_assembly,_chromosome:_3	AUGUSTUS	exon	38348628	38348750	.	-	.	ID=g16818.t1.exon4;Parent=g16818.t1;
OX451217.1_Phasia_obesa_genome_assembly,_chromosome:_3	AUGUSTUS	start_codon	38348748	38348750	.	-	0	ID=g16818.t1.start1;Parent=g16818.t1;
OX451217.1_Phasia_obesa_genome_assembly,_chromosome:_3	AUGUSTUS	gene	38357955	38365168	.	-	.	ID=g16819;
OX451217.1_Phasia_obesa_genome_assembly,_chromosome:_3	AUGUSTUS	mRNA	38357955	38365168	1	-	.	ID=g16819.t1;Parent=g16819;
OX451217.1_Phasia_obesa_genome_assembly,_chromosome:_3	AUGUSTUS	stop_codon	38357955	38357957	.	-	0	ID=g16819.t1.stop1;Parent=g16819.t1;
OX451217.1_Phasia_obesa_genome_assembly,_chromosome:_3	AUGUSTUS	CDS	38357955	38359038	1	-	1	ID=g16819.t1.CDS1;Parent=g16819.t1;
OX451217.1_Phasia_obesa_genome_assembly,_chromosome:_3	AUGUSTUS	exon	38357955	38359038	.	-	.	ID=g16819.t1.exon1;Parent=g16819.t1;
OX451217.1_Phasia_obesa_genome_assembly,_chromosome:_3	AUGUSTUS	intron	38359039	38365016	1	-	.	ID=g16819.t1.intron1;Parent=g16819.t1;
OX451217.1_Phasia_obesa_genome_assembly,_chromosome:_3	AUGUSTUS	CDS	38365017	38365168	1	-	0	ID=g16819.t1.CDS2;Parent=g16819.t1;
OX451217.1_Phasia_obesa_genome_assembly,_chromosome:_3	AUGUSTUS	exon	38365017	38365168	.	-	.	ID=g16819.t1.exon2;Parent=g16819.t1;
OX451217.1_Phasia_obesa_genome_assembly,_chromosome:_3	AUGUSTUS	start_codon	38365166	38365168	.	-	0	ID=g16819.t1.start1;Parent=g16819.t1;
OX451217.1_Phasia_obesa_genome_assembly,_chromosome:_3	AUGUSTUS	gene	38430927	38444807	.	-	.	ID=g16820;
OX451217.1_Phasia_obesa_genome_assembly,_chromosome:_3	AUGUSTUS	mRNA	38430927	38444807	1	-	.	ID=g16820.t1;Parent=g16820;
OX451217.1_Phasia_obesa_genome_assembly,_chromosome:_3	AUGUSTUS	stop_codon	38430927	38430929	.	-	0	ID=g16820.t1.stop1;Parent=g16820.t1;
OX451217.1_Phasia_obesa_genome_assembly,_chromosome:_3	AUGUSTUS	CDS	38430927	38431443	1	-	1	ID=g16820.t1.CDS1;Parent=g16820.t1;
OX451217.1_Phasia_obesa_genome_assembly,_chromosome:_3	AUGUSTUS	exon	38430927	38431443	.	-	.	ID=g16820.t1.exon1;Parent=g16820.t1;
OX451217.1_Phasia_obesa_genome_assembly,_chromosome:_3	AUGUSTUS	intron	38431444	38444763	1	-	.	ID=g16820.t1.intron1;Parent=g16820.t1;
OX451217.1_Phasia_obesa_genome_assembly,_chromosome:_3	AUGUSTUS	CDS	38444764	38444807	1	-	0	ID=g16820.t1.CDS2;Parent=g16820.t1;
OX451217.1_Phasia_obesa_genome_assembly,_chromosome:_3	AUGUSTUS	exon	38444764	38444807	.	-	.	ID=g16820.t1.exon2;Parent=g16820.t1;
OX451217.1_Phasia_obesa_genome_assembly,_chromosome:_3	AUGUSTUS	start_codon	38444805	38444807	.	-	0	ID=g16820.t1.start1;Parent=g16820.t1;
OX451217.1_Phasia_obesa_genome_assembly,_chromosome:_3	AUGUSTUS	gene	38487582	38493891	.	-	.	ID=g16821;
OX451217.1_Phasia_obesa_genome_assembly,_chromosome:_3	AUGUSTUS	mRNA	38487582	38493891	0.63	-	.	ID=g16821.t1;Parent=g16821;
OX451217.1_Phasia_obesa_genome_assembly,_chromosome:_3	AUGUSTUS	stop_codon	38487582	38487584	.	-	0	ID=g16821.t1.stop1;Parent=g16821.t1;
OX451217.1_Phasia_obesa_genome_assembly,_chromosome:_3	AUGUSTUS	CDS	38487582	38487722	1	-	0	ID=g16821.t1.CDS1;Parent=g16821.t1;
OX451217.1_Phasia_obesa_genome_assembly,_chromosome:_3	AUGUSTUS	exon	38487582	38487722	.	-	.	ID=g16821.t1.exon1;Parent=g16821.t1;
OX451217.1_Phasia_obesa_genome_assembly,_chromosome:_3	AUGUSTUS	intron	38487723	38489137	1	-	.	ID=g16821.t1.intron1;Parent=g16821.t1;
OX451217.1_Phasia_obesa_genome_assembly,_chromosome:_3	AUGUSTUS	CDS	38489138	38489374	1	-	0	ID=g16821.t1.CDS2;Parent=g16821.t1;
OX451217.1_Phasia_obesa_genome_assembly,_chromosome:_3	AUGUSTUS	exon	38489138	38489374	.	-	.	ID=g16821.t1.exon2;Parent=g16821.t1;
OX451217.1_Phasia_obesa_genome_assembly,_chromosome:_3	AUGUSTUS	intron	38489375	38489518	1	-	.	ID=g16821.t1.intron2;Parent=g16821.t1;
OX451217.1_Phasia_obesa_genome_assembly,_chromosome:_3	AUGUSTUS	CDS	38489519	38489593	1	-	0	ID=g16821.t1.CDS3;Parent=g16821.t1;
OX451217.1_Phasia_obesa_genome_assembly,_chromosome:_3	AUGUSTUS	exon	38489519	38489593	.	-	.	ID=g16821.t1.exon3;Parent=g16821.t1;
OX451217.1_Phasia_obesa_genome_assembly,_chromosome:_3	AUGUSTUS	intron	38489594	38489650	1	-	.	ID=g16821.t1.intron3;Parent=g16821.t1;
OX451217.1_Phasia_obesa_genome_assembly,_chromosome:_3	AUGUSTUS	CDS	38489651	38490155	1	-	1	ID=g16821.t1.CDS4;Parent=g16821.t1;
OX451217.1_Phasia_obesa_genome_assembly,_chromosome:_3	AUGUSTUS	exon	38489651	38490155	.	-	.	ID=g16821.t1.exon4;Parent=g16821.t1;
OX451217.1_Phasia_obesa_genome_assembly,_chromosome:_3	AUGUSTUS	intron	38490156	38490984	1	-	.	ID=g16821.t1.intron4;Parent=g16821.t1;
OX451217.1_Phasia_obesa_genome_assembly,_chromosome:_3	AUGUSTUS	CDS	38490985	38491089	1	-	1	ID=g16821.t1.CDS5;Parent=g16821.t1;
OX451217.1_Phasia_obesa_genome_assembly,_chromosome:_3	AUGUSTUS	exon	38490985	38491089	.	-	.	ID=g16821.t1.exon5;Parent=g16821.t1;
OX451217.1_Phasia_obesa_genome_assembly,_chromosome:_3	AUGUSTUS	intron	38491090	38491144	1	-	.	ID=g16821.t1.intron5;Parent=g16821.t1;
OX451217.1_Phasia_obesa_genome_assembly,_chromosome:_3	AUGUSTUS	CDS	38491145	38491300	1	-	1	ID=g16821.t1.CDS6;Parent=g16821.t1;
OX451217.1_Phasia_obesa_genome_assembly,_chromosome:_3	AUGUSTUS	exon	38491145	38491300	.	-	.	ID=g16821.t1.exon6;Parent=g16821.t1;
OX451217.1_Phasia_obesa_genome_assembly,_chromosome:_3	AUGUSTUS	intron	38491301	38493868	0.63	-	.	ID=g16821.t1.intron6;Parent=g16821.t1;
OX451217.1_Phasia_obesa_genome_assembly,_chromosome:_3	AUGUSTUS	CDS	38493869	38493891	0.63	-	0	ID=g16821.t1.CDS7;Parent=g16821.t1;
OX451217.1_Phasia_obesa_genome_assembly,_chromosome:_3	AUGUSTUS	exon	38493869	38493891	.	-	.	ID=g16821.t1.exon7;Parent=g16821.t1;
OX451217.1_Phasia_obesa_genome_assembly,_chromosome:_3	AUGUSTUS	start_codon	38493889	38493891	.	-	0	ID=g16821.t1.start1;Parent=g16821.t1;
OX451217.1_Phasia_obesa_genome_assembly,_chromosome:_3	AUGUSTUS	gene	38494451	38494984	.	+	.	ID=g16822;
OX451217.1_Phasia_obesa_genome_assembly,_chromosome:_3	AUGUSTUS	mRNA	38494451	38494984	1	+	.	ID=g16822.t1;Parent=g16822;
OX451217.1_Phasia_obesa_genome_assembly,_chromosome:_3	AUGUSTUS	start_codon	38494451	38494453	.	+	0	ID=g16822.t1.start1;Parent=g16822.t1;
OX451217.1_Phasia_obesa_genome_assembly,_chromosome:_3	AUGUSTUS	CDS	38494451	38494984	1	+	0	ID=g16822.t1.CDS1;Parent=g16822.t1;
OX451217.1_Phasia_obesa_genome_assembly,_chromosome:_3	AUGUSTUS	exon	38494451	38494984	.	+	.	ID=g16822.t1.exon1;Parent=g16822.t1;
OX451217.1_Phasia_obesa_genome_assembly,_chromosome:_3	AUGUSTUS	stop_codon	38494982	38494984	.	+	0	ID=g16822.t1.stop1;Parent=g16822.t1;
OX451217.1_Phasia_obesa_genome_assembly,_chromosome:_3	AUGUSTUS	gene	38495003	38496967	.	-	.	ID=g16823;
OX451217.1_Phasia_obesa_genome_assembly,_chromosome:_3	AUGUSTUS	mRNA	38495003	38496967	1	-	.	ID=g16823.t1;Parent=g16823;
OX451217.1_Phasia_obesa_genome_assembly,_chromosome:_3	AUGUSTUS	stop_codon	38495003	38495005	.	-	0	ID=g16823.t1.stop1;Parent=g16823.t1;
OX451217.1_Phasia_obesa_genome_assembly,_chromosome:_3	AUGUSTUS	CDS	38495003	38495081	1	-	1	ID=g16823.t1.CDS1;Parent=g16823.t1;
OX451217.1_Phasia_obesa_genome_assembly,_chromosome:_3	AUGUSTUS	exon	38495003	38495081	.	-	.	ID=g16823.t1.exon1;Parent=g16823.t1;
OX451217.1_Phasia_obesa_genome_assembly,_chromosome:_3	AUGUSTUS	intron	38495082	38496815	1	-	.	ID=g16823.t1.intron1;Parent=g16823.t1;
OX451217.1_Phasia_obesa_genome_assembly,_chromosome:_3	AUGUSTUS	CDS	38496816	38496967	1	-	0	ID=g16823.t1.CDS2;Parent=g16823.t1;
OX451217.1_Phasia_obesa_genome_assembly,_chromosome:_3	AUGUSTUS	exon	38496816	38496967	.	-	.	ID=g16823.t1.exon2;Parent=g16823.t1;
OX451217.1_Phasia_obesa_genome_assembly,_chromosome:_3	AUGUSTUS	start_codon	38496965	38496967	.	-	0	ID=g16823.t1.start1;Parent=g16823.t1;
OX451217.1_Phasia_obesa_genome_assembly,_chromosome:_3	AUGUSTUS	gene	38500816	38503106	.	+	.	ID=g16824;
OX451217.1_Phasia_obesa_genome_assembly,_chromosome:_3	AUGUSTUS	mRNA	38500816	38503106	1	+	.	ID=g16824.t1;Parent=g16824;
OX451217.1_Phasia_obesa_genome_assembly,_chromosome:_3	AUGUSTUS	start_codon	38500816	38500818	.	+	0	ID=g16824.t1.start1;Parent=g16824.t1;
OX451217.1_Phasia_obesa_genome_assembly,_chromosome:_3	AUGUSTUS	CDS	38500816	38501349	1	+	0	ID=g16824.t1.CDS1;Parent=g16824.t1;
OX451217.1_Phasia_obesa_genome_assembly,_chromosome:_3	AUGUSTUS	exon	38500816	38501349	.	+	.	ID=g16824.t1.exon1;Parent=g16824.t1;
OX451217.1_Phasia_obesa_genome_assembly,_chromosome:_3	AUGUSTUS	intron	38501350	38501430	1	+	.	ID=g16824.t1.intron1;Parent=g16824.t1;
OX451217.1_Phasia_obesa_genome_assembly,_chromosome:_3	AUGUSTUS	CDS	38501431	38501706	1	+	0	ID=g16824.t1.CDS2;Parent=g16824.t1;
OX451217.1_Phasia_obesa_genome_assembly,_chromosome:_3	AUGUSTUS	exon	38501431	38501706	.	+	.	ID=g16824.t1.exon2;Parent=g16824.t1;
OX451217.1_Phasia_obesa_genome_assembly,_chromosome:_3	AUGUSTUS	intron	38501707	38502749	1	+	.	ID=g16824.t1.intron2;Parent=g16824.t1;
OX451217.1_Phasia_obesa_genome_assembly,_chromosome:_3	AUGUSTUS	CDS	38502750	38503106	1	+	0	ID=g16824.t1.CDS3;Parent=g16824.t1;
OX451217.1_Phasia_obesa_genome_assembly,_chromosome:_3	AUGUSTUS	exon	38502750	38503106	.	+	.	ID=g16824.t1.exon3;Parent=g16824.t1;
OX451217.1_Phasia_obesa_genome_assembly,_chromosome:_3	AUGUSTUS	stop_codon	38503104	38503106	.	+	0	ID=g16824.t1.stop1;Parent=g16824.t1;
OX451217.1_Phasia_obesa_genome_assembly,_chromosome:_3	AUGUSTUS	gene	38504522	38505082	.	+	.	ID=g16825;
OX451217.1_Phasia_obesa_genome_assembly,_chromosome:_3	AUGUSTUS	mRNA	38504522	38505082	1	+	.	ID=g16825.t1;Parent=g16825;
OX451217.1_Phasia_obesa_genome_assembly,_chromosome:_3	AUGUSTUS	start_codon	38504522	38504524	.	+	0	ID=g16825.t1.start1;Parent=g16825.t1;
OX451217.1_Phasia_obesa_genome_assembly,_chromosome:_3	AUGUSTUS	CDS	38504522	38505082	1	+	0	ID=g16825.t1.CDS1;Parent=g16825.t1;
OX451217.1_Phasia_obesa_genome_assembly,_chromosome:_3	AUGUSTUS	exon	38504522	38505082	.	+	.	ID=g16825.t1.exon1;Parent=g16825.t1;
OX451217.1_Phasia_obesa_genome_assembly,_chromosome:_3	AUGUSTUS	stop_codon	38505080	38505082	.	+	0	ID=g16825.t1.stop1;Parent=g16825.t1;
OX451217.1_Phasia_obesa_genome_assembly,_chromosome:_3	AUGUSTUS	gene	38506136	38506849	.	+	.	ID=g16826;
OX451217.1_Phasia_obesa_genome_assembly,_chromosome:_3	AUGUSTUS	mRNA	38506136	38506849	0.56	+	.	ID=g16826.t1;Parent=g16826;
OX451217.1_Phasia_obesa_genome_assembly,_chromosome:_3	AUGUSTUS	start_codon	38506136	38506138	.	+	0	ID=g16826.t1.start1;Parent=g16826.t1;
OX451217.1_Phasia_obesa_genome_assembly,_chromosome:_3	AUGUSTUS	CDS	38506136	38506849	0.56	+	0	ID=g16826.t1.CDS1;Parent=g16826.t1;
OX451217.1_Phasia_obesa_genome_assembly,_chromosome:_3	AUGUSTUS	exon	38506136	38506849	.	+	.	ID=g16826.t1.exon1;Parent=g16826.t1;
OX451217.1_Phasia_obesa_genome_assembly,_chromosome:_3	AUGUSTUS	stop_codon	38506847	38506849	.	+	0	ID=g16826.t1.stop1;Parent=g16826.t1;
OX451217.1_Phasia_obesa_genome_assembly,_chromosome:_3	AUGUSTUS	gene	38507324	38507593	.	+	.	ID=g16827;
OX451217.1_Phasia_obesa_genome_assembly,_chromosome:_3	AUGUSTUS	mRNA	38507324	38507593	0.42	+	.	ID=g16827.t1;Parent=g16827;
OX451217.1_Phasia_obesa_genome_assembly,_chromosome:_3	AUGUSTUS	start_codon	38507324	38507326	.	+	0	ID=g16827.t1.start1;Parent=g16827.t1;
OX451217.1_Phasia_obesa_genome_assembly,_chromosome:_3	AUGUSTUS	CDS	38507324	38507593	0.42	+	0	ID=g16827.t1.CDS1;Parent=g16827.t1;
OX451217.1_Phasia_obesa_genome_assembly,_chromosome:_3	AUGUSTUS	exon	38507324	38507593	.	+	.	ID=g16827.t1.exon1;Parent=g16827.t1;
OX451217.1_Phasia_obesa_genome_assembly,_chromosome:_3	AUGUSTUS	stop_codon	38507591	38507593	.	+	0	ID=g16827.t1.stop1;Parent=g16827.t1;
OX451217.1_Phasia_obesa_genome_assembly,_chromosome:_3	AUGUSTUS	gene	38508326	38509551	.	+	.	ID=g16828;
OX451217.1_Phasia_obesa_genome_assembly,_chromosome:_3	AUGUSTUS	mRNA	38508326	38509551	0.57	+	.	ID=g16828.t1;Parent=g16828;
OX451217.1_Phasia_obesa_genome_assembly,_chromosome:_3	AUGUSTUS	start_codon	38508326	38508328	.	+	0	ID=g16828.t1.start1;Parent=g16828.t1;
OX451217.1_Phasia_obesa_genome_assembly,_chromosome:_3	AUGUSTUS	CDS	38508326	38509050	0.93	+	0	ID=g16828.t1.CDS1;Parent=g16828.t1;
OX451217.1_Phasia_obesa_genome_assembly,_chromosome:_3	AUGUSTUS	exon	38508326	38509050	.	+	.	ID=g16828.t1.exon1;Parent=g16828.t1;
OX451217.1_Phasia_obesa_genome_assembly,_chromosome:_3	AUGUSTUS	intron	38509051	38509127	0.93	+	.	ID=g16828.t1.intron1;Parent=g16828.t1;
OX451217.1_Phasia_obesa_genome_assembly,_chromosome:_3	AUGUSTUS	CDS	38509128	38509346	0.64	+	1	ID=g16828.t1.CDS2;Parent=g16828.t1;
OX451217.1_Phasia_obesa_genome_assembly,_chromosome:_3	AUGUSTUS	exon	38509128	38509346	.	+	.	ID=g16828.t1.exon2;Parent=g16828.t1;
OX451217.1_Phasia_obesa_genome_assembly,_chromosome:_3	AUGUSTUS	intron	38509347	38509415	0.62	+	.	ID=g16828.t1.intron2;Parent=g16828.t1;
OX451217.1_Phasia_obesa_genome_assembly,_chromosome:_3	AUGUSTUS	CDS	38509416	38509551	0.94	+	1	ID=g16828.t1.CDS3;Parent=g16828.t1;
OX451217.1_Phasia_obesa_genome_assembly,_chromosome:_3	AUGUSTUS	exon	38509416	38509551	.	+	.	ID=g16828.t1.exon3;Parent=g16828.t1;
OX451217.1_Phasia_obesa_genome_assembly,_chromosome:_3	AUGUSTUS	stop_codon	38509549	38509551	.	+	0	ID=g16828.t1.stop1;Parent=g16828.t1;
OX451217.1_Phasia_obesa_genome_assembly,_chromosome:_3	AUGUSTUS	gene	38517063	38537961	.	+	.	ID=g16829;
OX451217.1_Phasia_obesa_genome_assembly,_chromosome:_3	AUGUSTUS	mRNA	38517063	38537961	1	+	.	ID=g16829.t1;Parent=g16829;
OX451217.1_Phasia_obesa_genome_assembly,_chromosome:_3	AUGUSTUS	start_codon	38517063	38517065	.	+	0	ID=g16829.t1.start1;Parent=g16829.t1;
OX451217.1_Phasia_obesa_genome_assembly,_chromosome:_3	AUGUSTUS	CDS	38517063	38517119	1	+	0	ID=g16829.t1.CDS1;Parent=g16829.t1;
OX451217.1_Phasia_obesa_genome_assembly,_chromosome:_3	AUGUSTUS	exon	38517063	38517119	.	+	.	ID=g16829.t1.exon1;Parent=g16829.t1;
OX451217.1_Phasia_obesa_genome_assembly,_chromosome:_3	AUGUSTUS	intron	38517120	38521723	1	+	.	ID=g16829.t1.intron1;Parent=g16829.t1;
OX451217.1_Phasia_obesa_genome_assembly,_chromosome:_3	AUGUSTUS	CDS	38521724	38522612	1	+	0	ID=g16829.t1.CDS2;Parent=g16829.t1;
OX451217.1_Phasia_obesa_genome_assembly,_chromosome:_3	AUGUSTUS	exon	38521724	38522612	.	+	.	ID=g16829.t1.exon2;Parent=g16829.t1;
OX451217.1_Phasia_obesa_genome_assembly,_chromosome:_3	AUGUSTUS	intron	38522613	38522692	1	+	.	ID=g16829.t1.intron2;Parent=g16829.t1;
OX451217.1_Phasia_obesa_genome_assembly,_chromosome:_3	AUGUSTUS	CDS	38522693	38522929	1	+	2	ID=g16829.t1.CDS3;Parent=g16829.t1;
OX451217.1_Phasia_obesa_genome_assembly,_chromosome:_3	AUGUSTUS	exon	38522693	38522929	.	+	.	ID=g16829.t1.exon3;Parent=g16829.t1;
OX451217.1_Phasia_obesa_genome_assembly,_chromosome:_3	AUGUSTUS	intron	38522930	38524794	1	+	.	ID=g16829.t1.intron3;Parent=g16829.t1;
OX451217.1_Phasia_obesa_genome_assembly,_chromosome:_3	AUGUSTUS	CDS	38524795	38525082	1	+	2	ID=g16829.t1.CDS4;Parent=g16829.t1;
OX451217.1_Phasia_obesa_genome_assembly,_chromosome:_3	AUGUSTUS	exon	38524795	38525082	.	+	.	ID=g16829.t1.exon4;Parent=g16829.t1;
OX451217.1_Phasia_obesa_genome_assembly,_chromosome:_3	AUGUSTUS	intron	38525083	38525178	1	+	.	ID=g16829.t1.intron4;Parent=g16829.t1;
OX451217.1_Phasia_obesa_genome_assembly,_chromosome:_3	AUGUSTUS	CDS	38525179	38525679	1	+	2	ID=g16829.t1.CDS5;Parent=g16829.t1;
OX451217.1_Phasia_obesa_genome_assembly,_chromosome:_3	AUGUSTUS	exon	38525179	38525679	.	+	.	ID=g16829.t1.exon5;Parent=g16829.t1;
OX451217.1_Phasia_obesa_genome_assembly,_chromosome:_3	AUGUSTUS	intron	38525680	38525753	1	+	.	ID=g16829.t1.intron5;Parent=g16829.t1;
OX451217.1_Phasia_obesa_genome_assembly,_chromosome:_3	AUGUSTUS	CDS	38525754	38525999	1	+	2	ID=g16829.t1.CDS6;Parent=g16829.t1;
OX451217.1_Phasia_obesa_genome_assembly,_chromosome:_3	AUGUSTUS	exon	38525754	38525999	.	+	.	ID=g16829.t1.exon6;Parent=g16829.t1;
OX451217.1_Phasia_obesa_genome_assembly,_chromosome:_3	AUGUSTUS	intron	38526000	38527775	1	+	.	ID=g16829.t1.intron6;Parent=g16829.t1;
OX451217.1_Phasia_obesa_genome_assembly,_chromosome:_3	AUGUSTUS	CDS	38527776	38528033	1	+	2	ID=g16829.t1.CDS7;Parent=g16829.t1;
OX451217.1_Phasia_obesa_genome_assembly,_chromosome:_3	AUGUSTUS	exon	38527776	38528033	.	+	.	ID=g16829.t1.exon7;Parent=g16829.t1;
OX451217.1_Phasia_obesa_genome_assembly,_chromosome:_3	AUGUSTUS	intron	38528034	38528104	1	+	.	ID=g16829.t1.intron7;Parent=g16829.t1;
OX451217.1_Phasia_obesa_genome_assembly,_chromosome:_3	AUGUSTUS	CDS	38528105	38528458	1	+	2	ID=g16829.t1.CDS8;Parent=g16829.t1;
OX451217.1_Phasia_obesa_genome_assembly,_chromosome:_3	AUGUSTUS	exon	38528105	38528458	.	+	.	ID=g16829.t1.exon8;Parent=g16829.t1;
OX451217.1_Phasia_obesa_genome_assembly,_chromosome:_3	AUGUSTUS	intron	38528459	38528527	1	+	.	ID=g16829.t1.intron8;Parent=g16829.t1;
OX451217.1_Phasia_obesa_genome_assembly,_chromosome:_3	AUGUSTUS	CDS	38528528	38528752	1	+	2	ID=g16829.t1.CDS9;Parent=g16829.t1;
OX451217.1_Phasia_obesa_genome_assembly,_chromosome:_3	AUGUSTUS	exon	38528528	38528752	.	+	.	ID=g16829.t1.exon9;Parent=g16829.t1;
OX451217.1_Phasia_obesa_genome_assembly,_chromosome:_3	AUGUSTUS	intron	38528753	38532360	1	+	.	ID=g16829.t1.intron9;Parent=g16829.t1;
OX451217.1_Phasia_obesa_genome_assembly,_chromosome:_3	AUGUSTUS	CDS	38532361	38534231	1	+	2	ID=g16829.t1.CDS10;Parent=g16829.t1;
OX451217.1_Phasia_obesa_genome_assembly,_chromosome:_3	AUGUSTUS	exon	38532361	38534231	.	+	.	ID=g16829.t1.exon10;Parent=g16829.t1;
OX451217.1_Phasia_obesa_genome_assembly,_chromosome:_3	AUGUSTUS	intron	38534232	38535839	1	+	.	ID=g16829.t1.intron10;Parent=g16829.t1;
OX451217.1_Phasia_obesa_genome_assembly,_chromosome:_3	AUGUSTUS	CDS	38535840	38535960	1	+	0	ID=g16829.t1.CDS11;Parent=g16829.t1;
OX451217.1_Phasia_obesa_genome_assembly,_chromosome:_3	AUGUSTUS	exon	38535840	38535960	.	+	.	ID=g16829.t1.exon11;Parent=g16829.t1;
OX451217.1_Phasia_obesa_genome_assembly,_chromosome:_3	AUGUSTUS	intron	38535961	38536019	1	+	.	ID=g16829.t1.intron11;Parent=g16829.t1;
OX451217.1_Phasia_obesa_genome_assembly,_chromosome:_3	AUGUSTUS	CDS	38536020	38536411	1	+	2	ID=g16829.t1.CDS12;Parent=g16829.t1;
OX451217.1_Phasia_obesa_genome_assembly,_chromosome:_3	AUGUSTUS	exon	38536020	38536411	.	+	.	ID=g16829.t1.exon12;Parent=g16829.t1;
OX451217.1_Phasia_obesa_genome_assembly,_chromosome:_3	AUGUSTUS	intron	38536412	38536470	1	+	.	ID=g16829.t1.intron12;Parent=g16829.t1;
OX451217.1_Phasia_obesa_genome_assembly,_chromosome:_3	AUGUSTUS	CDS	38536471	38536626	1	+	0	ID=g16829.t1.CDS13;Parent=g16829.t1;
OX451217.1_Phasia_obesa_genome_assembly,_chromosome:_3	AUGUSTUS	exon	38536471	38536626	.	+	.	ID=g16829.t1.exon13;Parent=g16829.t1;
OX451217.1_Phasia_obesa_genome_assembly,_chromosome:_3	AUGUSTUS	intron	38536627	38536684	1	+	.	ID=g16829.t1.intron13;Parent=g16829.t1;
OX451217.1_Phasia_obesa_genome_assembly,_chromosome:_3	AUGUSTUS	CDS	38536685	38537495	1	+	0	ID=g16829.t1.CDS14;Parent=g16829.t1;
OX451217.1_Phasia_obesa_genome_assembly,_chromosome:_3	AUGUSTUS	exon	38536685	38537495	.	+	.	ID=g16829.t1.exon14;Parent=g16829.t1;
OX451217.1_Phasia_obesa_genome_assembly,_chromosome:_3	AUGUSTUS	intron	38537496	38537575	1	+	.	ID=g16829.t1.intron14;Parent=g16829.t1;
OX451217.1_Phasia_obesa_genome_assembly,_chromosome:_3	AUGUSTUS	CDS	38537576	38537752	1	+	2	ID=g16829.t1.CDS15;Parent=g16829.t1;
OX451217.1_Phasia_obesa_genome_assembly,_chromosome:_3	AUGUSTUS	exon	38537576	38537752	.	+	.	ID=g16829.t1.exon15;Parent=g16829.t1;
OX451217.1_Phasia_obesa_genome_assembly,_chromosome:_3	AUGUSTUS	intron	38537753	38537818	1	+	.	ID=g16829.t1.intron15;Parent=g16829.t1;
OX451217.1_Phasia_obesa_genome_assembly,_chromosome:_3	AUGUSTUS	CDS	38537819	38537961	1	+	2	ID=g16829.t1.CDS16;Parent=g16829.t1;
OX451217.1_Phasia_obesa_genome_assembly,_chromosome:_3	AUGUSTUS	exon	38537819	38537961	.	+	.	ID=g16829.t1.exon16;Parent=g16829.t1;
OX451217.1_Phasia_obesa_genome_assembly,_chromosome:_3	AUGUSTUS	stop_codon	38537959	38537961	.	+	0	ID=g16829.t1.stop1;Parent=g16829.t1;
OX451217.1_Phasia_obesa_genome_assembly,_chromosome:_3	AUGUSTUS	mRNA	38517063	38537961	1	+	.	ID=g16829.t2;Parent=g16829;
OX451217.1_Phasia_obesa_genome_assembly,_chromosome:_3	AUGUSTUS	start_codon	38517063	38517065	.	+	0	ID=g16829.t2.start1;Parent=g16829.t2;
OX451217.1_Phasia_obesa_genome_assembly,_chromosome:_3	AUGUSTUS	CDS	38517063	38517119	1	+	0	ID=g16829.t2.CDS1;Parent=g16829.t2;
OX451217.1_Phasia_obesa_genome_assembly,_chromosome:_3	AUGUSTUS	exon	38517063	38517119	.	+	.	ID=g16829.t2.exon1;Parent=g16829.t2;
OX451217.1_Phasia_obesa_genome_assembly,_chromosome:_3	AUGUSTUS	intron	38517120	38521723	1	+	.	ID=g16829.t2.intron1;Parent=g16829.t2;
OX451217.1_Phasia_obesa_genome_assembly,_chromosome:_3	AUGUSTUS	CDS	38521724	38522612	1	+	0	ID=g16829.t2.CDS2;Parent=g16829.t2;
OX451217.1_Phasia_obesa_genome_assembly,_chromosome:_3	AUGUSTUS	exon	38521724	38522612	.	+	.	ID=g16829.t2.exon2;Parent=g16829.t2;
OX451217.1_Phasia_obesa_genome_assembly,_chromosome:_3	AUGUSTUS	intron	38522613	38522695	1	+	.	ID=g16829.t2.intron2;Parent=g16829.t2;
OX451217.1_Phasia_obesa_genome_assembly,_chromosome:_3	AUGUSTUS	CDS	38522696	38522929	1	+	2	ID=g16829.t2.CDS3;Parent=g16829.t2;
OX451217.1_Phasia_obesa_genome_assembly,_chromosome:_3	AUGUSTUS	exon	38522696	38522929	.	+	.	ID=g16829.t2.exon3;Parent=g16829.t2;
OX451217.1_Phasia_obesa_genome_assembly,_chromosome:_3	AUGUSTUS	intron	38522930	38524794	1	+	.	ID=g16829.t2.intron3;Parent=g16829.t2;
OX451217.1_Phasia_obesa_genome_assembly,_chromosome:_3	AUGUSTUS	CDS	38524795	38525082	1	+	2	ID=g16829.t2.CDS4;Parent=g16829.t2;
OX451217.1_Phasia_obesa_genome_assembly,_chromosome:_3	AUGUSTUS	exon	38524795	38525082	.	+	.	ID=g16829.t2.exon4;Parent=g16829.t2;
OX451217.1_Phasia_obesa_genome_assembly,_chromosome:_3	AUGUSTUS	intron	38525083	38525178	1	+	.	ID=g16829.t2.intron4;Parent=g16829.t2;
OX451217.1_Phasia_obesa_genome_assembly,_chromosome:_3	AUGUSTUS	CDS	38525179	38525679	1	+	2	ID=g16829.t2.CDS5;Parent=g16829.t2;
OX451217.1_Phasia_obesa_genome_assembly,_chromosome:_3	AUGUSTUS	exon	38525179	38525679	.	+	.	ID=g16829.t2.exon5;Parent=g16829.t2;
OX451217.1_Phasia_obesa_genome_assembly,_chromosome:_3	AUGUSTUS	intron	38525680	38525753	1	+	.	ID=g16829.t2.intron5;Parent=g16829.t2;
OX451217.1_Phasia_obesa_genome_assembly,_chromosome:_3	AUGUSTUS	CDS	38525754	38525999	1	+	2	ID=g16829.t2.CDS6;Parent=g16829.t2;
OX451217.1_Phasia_obesa_genome_assembly,_chromosome:_3	AUGUSTUS	exon	38525754	38525999	.	+	.	ID=g16829.t2.exon6;Parent=g16829.t2;
OX451217.1_Phasia_obesa_genome_assembly,_chromosome:_3	AUGUSTUS	intron	38526000	38527775	1	+	.	ID=g16829.t2.intron6;Parent=g16829.t2;
OX451217.1_Phasia_obesa_genome_assembly,_chromosome:_3	AUGUSTUS	CDS	38527776	38528033	1	+	2	ID=g16829.t2.CDS7;Parent=g16829.t2;
OX451217.1_Phasia_obesa_genome_assembly,_chromosome:_3	AUGUSTUS	exon	38527776	38528033	.	+	.	ID=g16829.t2.exon7;Parent=g16829.t2;
OX451217.1_Phasia_obesa_genome_assembly,_chromosome:_3	AUGUSTUS	intron	38528034	38528104	1	+	.	ID=g16829.t2.intron7;Parent=g16829.t2;
OX451217.1_Phasia_obesa_genome_assembly,_chromosome:_3	AUGUSTUS	CDS	38528105	38528458	1	+	2	ID=g16829.t2.CDS8;Parent=g16829.t2;
OX451217.1_Phasia_obesa_genome_assembly,_chromosome:_3	AUGUSTUS	exon	38528105	38528458	.	+	.	ID=g16829.t2.exon8;Parent=g16829.t2;
OX451217.1_Phasia_obesa_genome_assembly,_chromosome:_3	AUGUSTUS	intron	38528459	38528527	1	+	.	ID=g16829.t2.intron8;Parent=g16829.t2;
OX451217.1_Phasia_obesa_genome_assembly,_chromosome:_3	AUGUSTUS	CDS	38528528	38528752	1	+	2	ID=g16829.t2.CDS9;Parent=g16829.t2;
OX451217.1_Phasia_obesa_genome_assembly,_chromosome:_3	AUGUSTUS	exon	38528528	38528752	.	+	.	ID=g16829.t2.exon9;Parent=g16829.t2;
OX451217.1_Phasia_obesa_genome_assembly,_chromosome:_3	AUGUSTUS	intron	38528753	38532360	1	+	.	ID=g16829.t2.intron9;Parent=g16829.t2;
OX451217.1_Phasia_obesa_genome_assembly,_chromosome:_3	AUGUSTUS	CDS	38532361	38534231	1	+	2	ID=g16829.t2.CDS10;Parent=g16829.t2;
OX451217.1_Phasia_obesa_genome_assembly,_chromosome:_3	AUGUSTUS	exon	38532361	38534231	.	+	.	ID=g16829.t2.exon10;Parent=g16829.t2;
OX451217.1_Phasia_obesa_genome_assembly,_chromosome:_3	AUGUSTUS	intron	38534232	38535839	1	+	.	ID=g16829.t2.intron10;Parent=g16829.t2;
OX451217.1_Phasia_obesa_genome_assembly,_chromosome:_3	AUGUSTUS	CDS	38535840	38535960	1	+	0	ID=g16829.t2.CDS11;Parent=g16829.t2;
OX451217.1_Phasia_obesa_genome_assembly,_chromosome:_3	AUGUSTUS	exon	38535840	38535960	.	+	.	ID=g16829.t2.exon11;Parent=g16829.t2;
OX451217.1_Phasia_obesa_genome_assembly,_chromosome:_3	AUGUSTUS	intron	38535961	38536019	1	+	.	ID=g16829.t2.intron11;Parent=g16829.t2;
OX451217.1_Phasia_obesa_genome_assembly,_chromosome:_3	AUGUSTUS	CDS	38536020	38536411	1	+	2	ID=g16829.t2.CDS12;Parent=g16829.t2;
OX451217.1_Phasia_obesa_genome_assembly,_chromosome:_3	AUGUSTUS	exon	38536020	38536411	.	+	.	ID=g16829.t2.exon12;Parent=g16829.t2;
OX451217.1_Phasia_obesa_genome_assembly,_chromosome:_3	AUGUSTUS	intron	38536412	38536470	1	+	.	ID=g16829.t2.intron12;Parent=g16829.t2;
OX451217.1_Phasia_obesa_genome_assembly,_chromosome:_3	AUGUSTUS	CDS	38536471	38536626	1	+	0	ID=g16829.t2.CDS13;Parent=g16829.t2;
OX451217.1_Phasia_obesa_genome_assembly,_chromosome:_3	AUGUSTUS	exon	38536471	38536626	.	+	.	ID=g16829.t2.exon13;Parent=g16829.t2;
OX451217.1_Phasia_obesa_genome_assembly,_chromosome:_3	AUGUSTUS	intron	38536627	38536684	1	+	.	ID=g16829.t2.intron13;Parent=g16829.t2;
OX451217.1_Phasia_obesa_genome_assembly,_chromosome:_3	AUGUSTUS	CDS	38536685	38537495	1	+	0	ID=g16829.t2.CDS14;Parent=g16829.t2;
OX451217.1_Phasia_obesa_genome_assembly,_chromosome:_3	AUGUSTUS	exon	38536685	38537495	.	+	.	ID=g16829.t2.exon14;Parent=g16829.t2;
OX451217.1_Phasia_obesa_genome_assembly,_chromosome:_3	AUGUSTUS	intron	38537496	38537575	1	+	.	ID=g16829.t2.intron14;Parent=g16829.t2;
OX451217.1_Phasia_obesa_genome_assembly,_chromosome:_3	AUGUSTUS	CDS	38537576	38537752	1	+	2	ID=g16829.t2.CDS15;Parent=g16829.t2;
OX451217.1_Phasia_obesa_genome_assembly,_chromosome:_3	AUGUSTUS	exon	38537576	38537752	.	+	.	ID=g16829.t2.exon15;Parent=g16829.t2;
OX451217.1_Phasia_obesa_genome_assembly,_chromosome:_3	AUGUSTUS	intron	38537753	38537818	1	+	.	ID=g16829.t2.intron15;Parent=g16829.t2;
OX451217.1_Phasia_obesa_genome_assembly,_chromosome:_3	AUGUSTUS	CDS	38537819	38537961	1	+	2	ID=g16829.t2.CDS16;Parent=g16829.t2;
OX451217.1_Phasia_obesa_genome_assembly,_chromosome:_3	AUGUSTUS	exon	38537819	38537961	.	+	.	ID=g16829.t2.exon16;Parent=g16829.t2;
OX451217.1_Phasia_obesa_genome_assembly,_chromosome:_3	AUGUSTUS	stop_codon	38537959	38537961	.	+	0	ID=g16829.t2.stop1;Parent=g16829.t2;
OX451217.1_Phasia_obesa_genome_assembly,_chromosome:_3	AUGUSTUS	gene	38543828	38558712	.	+	.	ID=g16830;
OX451217.1_Phasia_obesa_genome_assembly,_chromosome:_3	AUGUSTUS	mRNA	38543828	38558712	1	+	.	ID=g16830.t1;Parent=g16830;
OX451217.1_Phasia_obesa_genome_assembly,_chromosome:_3	AUGUSTUS	start_codon	38543828	38543830	.	+	0	ID=g16830.t1.start1;Parent=g16830.t1;
OX451217.1_Phasia_obesa_genome_assembly,_chromosome:_3	AUGUSTUS	CDS	38543828	38544010	1	+	0	ID=g16830.t1.CDS1;Parent=g16830.t1;
OX451217.1_Phasia_obesa_genome_assembly,_chromosome:_3	AUGUSTUS	exon	38543828	38544010	.	+	.	ID=g16830.t1.exon1;Parent=g16830.t1;
OX451217.1_Phasia_obesa_genome_assembly,_chromosome:_3	AUGUSTUS	intron	38544011	38553607	1	+	.	ID=g16830.t1.intron1;Parent=g16830.t1;
OX451217.1_Phasia_obesa_genome_assembly,_chromosome:_3	AUGUSTUS	CDS	38553608	38553718	1	+	0	ID=g16830.t1.CDS2;Parent=g16830.t1;
OX451217.1_Phasia_obesa_genome_assembly,_chromosome:_3	AUGUSTUS	exon	38553608	38553718	.	+	.	ID=g16830.t1.exon2;Parent=g16830.t1;
OX451217.1_Phasia_obesa_genome_assembly,_chromosome:_3	AUGUSTUS	intron	38553719	38553935	1	+	.	ID=g16830.t1.intron2;Parent=g16830.t1;
OX451217.1_Phasia_obesa_genome_assembly,_chromosome:_3	AUGUSTUS	CDS	38553936	38554343	1	+	0	ID=g16830.t1.CDS3;Parent=g16830.t1;
OX451217.1_Phasia_obesa_genome_assembly,_chromosome:_3	AUGUSTUS	exon	38553936	38554343	.	+	.	ID=g16830.t1.exon3;Parent=g16830.t1;
OX451217.1_Phasia_obesa_genome_assembly,_chromosome:_3	AUGUSTUS	intron	38554344	38558550	1	+	.	ID=g16830.t1.intron3;Parent=g16830.t1;
OX451217.1_Phasia_obesa_genome_assembly,_chromosome:_3	AUGUSTUS	CDS	38558551	38558712	1	+	0	ID=g16830.t1.CDS4;Parent=g16830.t1;
OX451217.1_Phasia_obesa_genome_assembly,_chromosome:_3	AUGUSTUS	exon	38558551	38558712	.	+	.	ID=g16830.t1.exon4;Parent=g16830.t1;
OX451217.1_Phasia_obesa_genome_assembly,_chromosome:_3	AUGUSTUS	stop_codon	38558710	38558712	.	+	0	ID=g16830.t1.stop1;Parent=g16830.t1;
OX451217.1_Phasia_obesa_genome_assembly,_chromosome:_3	GeneMark.hmm3	mRNA	38543828	38554379	.	+	.	ID=g16830.t2;Parent=g16830;
OX451217.1_Phasia_obesa_genome_assembly,_chromosome:_3	GeneMark.hmm3	start_codon	38543828	38543830	.	+	0	ID=g16830.t2.start1;Parent=g16830.t2;
OX451217.1_Phasia_obesa_genome_assembly,_chromosome:_3	GeneMark.hmm3	CDS	38543828	38544010	.	+	0	ID=g16830.t2.CDS1;Parent=g16830.t2;
OX451217.1_Phasia_obesa_genome_assembly,_chromosome:_3	GeneMark.hmm3	exon	38543828	38544010	0	+	.	ID=g16830.t2.exon1;Parent=g16830.t2;
OX451217.1_Phasia_obesa_genome_assembly,_chromosome:_3	GeneMark.hmm3	intron	38544011	38553607	.	+	0	ID=g16830.t2.intron1;Parent=g16830.t2;
OX451217.1_Phasia_obesa_genome_assembly,_chromosome:_3	GeneMark.hmm3	CDS	38553608	38553718	.	+	0	ID=g16830.t2.CDS2;Parent=g16830.t2;
OX451217.1_Phasia_obesa_genome_assembly,_chromosome:_3	GeneMark.hmm3	exon	38553608	38553718	0	+	.	ID=g16830.t2.exon2;Parent=g16830.t2;
OX451217.1_Phasia_obesa_genome_assembly,_chromosome:_3	GeneMark.hmm3	intron	38553719	38553935	.	+	0	ID=g16830.t2.intron2;Parent=g16830.t2;
OX451217.1_Phasia_obesa_genome_assembly,_chromosome:_3	GeneMark.hmm3	CDS	38553936	38554379	.	+	0	ID=g16830.t2.CDS3;Parent=g16830.t2;
OX451217.1_Phasia_obesa_genome_assembly,_chromosome:_3	GeneMark.hmm3	exon	38553936	38554379	0	+	.	ID=g16830.t2.exon3;Parent=g16830.t2;
OX451217.1_Phasia_obesa_genome_assembly,_chromosome:_3	GeneMark.hmm3	stop_codon	38554377	38554379	.	+	0	ID=g16830.t2.stop1;Parent=g16830.t2;
OX451217.1_Phasia_obesa_genome_assembly,_chromosome:_3	AUGUSTUS	gene	38579340	38579561	.	+	.	ID=g16831;
OX451217.1_Phasia_obesa_genome_assembly,_chromosome:_3	AUGUSTUS	mRNA	38579340	38579561	1	+	.	ID=g16831.t1;Parent=g16831;
OX451217.1_Phasia_obesa_genome_assembly,_chromosome:_3	AUGUSTUS	start_codon	38579340	38579342	.	+	0	ID=g16831.t1.start1;Parent=g16831.t1;
OX451217.1_Phasia_obesa_genome_assembly,_chromosome:_3	AUGUSTUS	CDS	38579340	38579561	1	+	0	ID=g16831.t1.CDS1;Parent=g16831.t1;
OX451217.1_Phasia_obesa_genome_assembly,_chromosome:_3	AUGUSTUS	exon	38579340	38579561	.	+	.	ID=g16831.t1.exon1;Parent=g16831.t1;
OX451217.1_Phasia_obesa_genome_assembly,_chromosome:_3	AUGUSTUS	stop_codon	38579559	38579561	.	+	0	ID=g16831.t1.stop1;Parent=g16831.t1;
OX451217.1_Phasia_obesa_genome_assembly,_chromosome:_3	AUGUSTUS	gene	38630339	38651008	.	-	.	ID=g16832;
OX451217.1_Phasia_obesa_genome_assembly,_chromosome:_3	AUGUSTUS	mRNA	38630339	38651008	0.46	-	.	ID=g16832.t1;Parent=g16832;
OX451217.1_Phasia_obesa_genome_assembly,_chromosome:_3	AUGUSTUS	stop_codon	38630339	38630341	.	-	0	ID=g16832.t1.stop1;Parent=g16832.t1;
OX451217.1_Phasia_obesa_genome_assembly,_chromosome:_3	AUGUSTUS	CDS	38630339	38630433	0.46	-	2	ID=g16832.t1.CDS1;Parent=g16832.t1;
OX451217.1_Phasia_obesa_genome_assembly,_chromosome:_3	AUGUSTUS	exon	38630339	38630433	.	-	.	ID=g16832.t1.exon1;Parent=g16832.t1;
OX451217.1_Phasia_obesa_genome_assembly,_chromosome:_3	AUGUSTUS	intron	38630434	38630906	0.46	-	.	ID=g16832.t1.intron1;Parent=g16832.t1;
OX451217.1_Phasia_obesa_genome_assembly,_chromosome:_3	AUGUSTUS	CDS	38630907	38630940	0.99	-	0	ID=g16832.t1.CDS2;Parent=g16832.t1;
OX451217.1_Phasia_obesa_genome_assembly,_chromosome:_3	AUGUSTUS	exon	38630907	38630940	.	-	.	ID=g16832.t1.exon2;Parent=g16832.t1;
OX451217.1_Phasia_obesa_genome_assembly,_chromosome:_3	AUGUSTUS	intron	38630941	38631102	1	-	.	ID=g16832.t1.intron2;Parent=g16832.t1;
OX451217.1_Phasia_obesa_genome_assembly,_chromosome:_3	AUGUSTUS	CDS	38631103	38631185	1	-	2	ID=g16832.t1.CDS3;Parent=g16832.t1;
OX451217.1_Phasia_obesa_genome_assembly,_chromosome:_3	AUGUSTUS	exon	38631103	38631185	.	-	.	ID=g16832.t1.exon3;Parent=g16832.t1;
OX451217.1_Phasia_obesa_genome_assembly,_chromosome:_3	AUGUSTUS	intron	38631186	38632480	1	-	.	ID=g16832.t1.intron3;Parent=g16832.t1;
OX451217.1_Phasia_obesa_genome_assembly,_chromosome:_3	AUGUSTUS	CDS	38632481	38632583	1	-	0	ID=g16832.t1.CDS4;Parent=g16832.t1;
OX451217.1_Phasia_obesa_genome_assembly,_chromosome:_3	AUGUSTUS	exon	38632481	38632583	.	-	.	ID=g16832.t1.exon4;Parent=g16832.t1;
OX451217.1_Phasia_obesa_genome_assembly,_chromosome:_3	AUGUSTUS	intron	38632584	38632696	1	-	.	ID=g16832.t1.intron4;Parent=g16832.t1;
OX451217.1_Phasia_obesa_genome_assembly,_chromosome:_3	AUGUSTUS	CDS	38632697	38632756	1	-	0	ID=g16832.t1.CDS5;Parent=g16832.t1;
OX451217.1_Phasia_obesa_genome_assembly,_chromosome:_3	AUGUSTUS	exon	38632697	38632756	.	-	.	ID=g16832.t1.exon5;Parent=g16832.t1;
OX451217.1_Phasia_obesa_genome_assembly,_chromosome:_3	AUGUSTUS	intron	38632757	38649149	1	-	.	ID=g16832.t1.intron5;Parent=g16832.t1;
OX451217.1_Phasia_obesa_genome_assembly,_chromosome:_3	AUGUSTUS	CDS	38649150	38649303	1	-	1	ID=g16832.t1.CDS6;Parent=g16832.t1;
OX451217.1_Phasia_obesa_genome_assembly,_chromosome:_3	AUGUSTUS	exon	38649150	38649303	.	-	.	ID=g16832.t1.exon6;Parent=g16832.t1;
OX451217.1_Phasia_obesa_genome_assembly,_chromosome:_3	AUGUSTUS	intron	38649304	38650892	1	-	.	ID=g16832.t1.intron6;Parent=g16832.t1;
OX451217.1_Phasia_obesa_genome_assembly,_chromosome:_3	AUGUSTUS	CDS	38650893	38651008	1	-	0	ID=g16832.t1.CDS7;Parent=g16832.t1;
OX451217.1_Phasia_obesa_genome_assembly,_chromosome:_3	AUGUSTUS	exon	38650893	38651008	.	-	.	ID=g16832.t1.exon7;Parent=g16832.t1;
OX451217.1_Phasia_obesa_genome_assembly,_chromosome:_3	AUGUSTUS	start_codon	38651006	38651008	.	-	0	ID=g16832.t1.start1;Parent=g16832.t1;
OX451217.1_Phasia_obesa_genome_assembly,_chromosome:_3	AUGUSTUS	gene	38725168	38725581	.	-	.	ID=g16833;
OX451217.1_Phasia_obesa_genome_assembly,_chromosome:_3	AUGUSTUS	mRNA	38725168	38725581	1	-	.	ID=g16833.t1;Parent=g16833;
OX451217.1_Phasia_obesa_genome_assembly,_chromosome:_3	AUGUSTUS	stop_codon	38725168	38725170	.	-	0	ID=g16833.t1.stop1;Parent=g16833.t1;
OX451217.1_Phasia_obesa_genome_assembly,_chromosome:_3	AUGUSTUS	CDS	38725168	38725581	1	-	0	ID=g16833.t1.CDS1;Parent=g16833.t1;
OX451217.1_Phasia_obesa_genome_assembly,_chromosome:_3	AUGUSTUS	exon	38725168	38725581	.	-	.	ID=g16833.t1.exon1;Parent=g16833.t1;
OX451217.1_Phasia_obesa_genome_assembly,_chromosome:_3	AUGUSTUS	start_codon	38725579	38725581	.	-	0	ID=g16833.t1.start1;Parent=g16833.t1;
OX451217.1_Phasia_obesa_genome_assembly,_chromosome:_3	AUGUSTUS	gene	38767402	38768338	.	+	.	ID=g16834;
OX451217.1_Phasia_obesa_genome_assembly,_chromosome:_3	AUGUSTUS	mRNA	38767402	38768338	1	+	.	ID=g16834.t1;Parent=g16834;
OX451217.1_Phasia_obesa_genome_assembly,_chromosome:_3	AUGUSTUS	start_codon	38767402	38767404	.	+	0	ID=g16834.t1.start1;Parent=g16834.t1;
OX451217.1_Phasia_obesa_genome_assembly,_chromosome:_3	AUGUSTUS	CDS	38767402	38767427	1	+	0	ID=g16834.t1.CDS1;Parent=g16834.t1;
OX451217.1_Phasia_obesa_genome_assembly,_chromosome:_3	AUGUSTUS	exon	38767402	38767427	.	+	.	ID=g16834.t1.exon1;Parent=g16834.t1;
OX451217.1_Phasia_obesa_genome_assembly,_chromosome:_3	AUGUSTUS	intron	38767428	38767488	1	+	.	ID=g16834.t1.intron1;Parent=g16834.t1;
OX451217.1_Phasia_obesa_genome_assembly,_chromosome:_3	AUGUSTUS	CDS	38767489	38767683	1	+	1	ID=g16834.t1.CDS2;Parent=g16834.t1;
OX451217.1_Phasia_obesa_genome_assembly,_chromosome:_3	AUGUSTUS	exon	38767489	38767683	.	+	.	ID=g16834.t1.exon2;Parent=g16834.t1;
OX451217.1_Phasia_obesa_genome_assembly,_chromosome:_3	AUGUSTUS	intron	38767684	38767746	1	+	.	ID=g16834.t1.intron2;Parent=g16834.t1;
OX451217.1_Phasia_obesa_genome_assembly,_chromosome:_3	AUGUSTUS	CDS	38767747	38768066	1	+	1	ID=g16834.t1.CDS3;Parent=g16834.t1;
OX451217.1_Phasia_obesa_genome_assembly,_chromosome:_3	AUGUSTUS	exon	38767747	38768066	.	+	.	ID=g16834.t1.exon3;Parent=g16834.t1;
OX451217.1_Phasia_obesa_genome_assembly,_chromosome:_3	AUGUSTUS	intron	38768067	38768121	1	+	.	ID=g16834.t1.intron3;Parent=g16834.t1;
OX451217.1_Phasia_obesa_genome_assembly,_chromosome:_3	AUGUSTUS	CDS	38768122	38768223	1	+	2	ID=g16834.t1.CDS4;Parent=g16834.t1;
OX451217.1_Phasia_obesa_genome_assembly,_chromosome:_3	AUGUSTUS	exon	38768122	38768223	.	+	.	ID=g16834.t1.exon4;Parent=g16834.t1;
OX451217.1_Phasia_obesa_genome_assembly,_chromosome:_3	AUGUSTUS	intron	38768224	38768279	1	+	.	ID=g16834.t1.intron4;Parent=g16834.t1;
OX451217.1_Phasia_obesa_genome_assembly,_chromosome:_3	AUGUSTUS	CDS	38768280	38768338	1	+	2	ID=g16834.t1.CDS5;Parent=g16834.t1;
OX451217.1_Phasia_obesa_genome_assembly,_chromosome:_3	AUGUSTUS	exon	38768280	38768338	.	+	.	ID=g16834.t1.exon5;Parent=g16834.t1;
OX451217.1_Phasia_obesa_genome_assembly,_chromosome:_3	AUGUSTUS	stop_codon	38768336	38768338	.	+	0	ID=g16834.t1.stop1;Parent=g16834.t1;
OX451217.1_Phasia_obesa_genome_assembly,_chromosome:_3	AUGUSTUS	gene	38770244	38771857	.	-	.	ID=g16835;
OX451217.1_Phasia_obesa_genome_assembly,_chromosome:_3	AUGUSTUS	mRNA	38770244	38771857	1	-	.	ID=g16835.t1;Parent=g16835;
OX451217.1_Phasia_obesa_genome_assembly,_chromosome:_3	AUGUSTUS	stop_codon	38770244	38770246	.	-	0	ID=g16835.t1.stop1;Parent=g16835.t1;
OX451217.1_Phasia_obesa_genome_assembly,_chromosome:_3	AUGUSTUS	CDS	38770244	38771089	1	-	0	ID=g16835.t1.CDS1;Parent=g16835.t1;
OX451217.1_Phasia_obesa_genome_assembly,_chromosome:_3	AUGUSTUS	exon	38770244	38771089	.	-	.	ID=g16835.t1.exon1;Parent=g16835.t1;
OX451217.1_Phasia_obesa_genome_assembly,_chromosome:_3	AUGUSTUS	intron	38771090	38771145	1	-	.	ID=g16835.t1.intron1;Parent=g16835.t1;
OX451217.1_Phasia_obesa_genome_assembly,_chromosome:_3	AUGUSTUS	CDS	38771146	38771449	1	-	1	ID=g16835.t1.CDS2;Parent=g16835.t1;
OX451217.1_Phasia_obesa_genome_assembly,_chromosome:_3	AUGUSTUS	exon	38771146	38771449	.	-	.	ID=g16835.t1.exon2;Parent=g16835.t1;
OX451217.1_Phasia_obesa_genome_assembly,_chromosome:_3	AUGUSTUS	intron	38771450	38771513	1	-	.	ID=g16835.t1.intron2;Parent=g16835.t1;
OX451217.1_Phasia_obesa_genome_assembly,_chromosome:_3	AUGUSTUS	CDS	38771514	38771653	1	-	0	ID=g16835.t1.CDS3;Parent=g16835.t1;
OX451217.1_Phasia_obesa_genome_assembly,_chromosome:_3	AUGUSTUS	exon	38771514	38771653	.	-	.	ID=g16835.t1.exon3;Parent=g16835.t1;
OX451217.1_Phasia_obesa_genome_assembly,_chromosome:_3	AUGUSTUS	intron	38771654	38771812	1	-	.	ID=g16835.t1.intron3;Parent=g16835.t1;
OX451217.1_Phasia_obesa_genome_assembly,_chromosome:_3	AUGUSTUS	CDS	38771813	38771857	1	-	0	ID=g16835.t1.CDS4;Parent=g16835.t1;
OX451217.1_Phasia_obesa_genome_assembly,_chromosome:_3	AUGUSTUS	exon	38771813	38771857	.	-	.	ID=g16835.t1.exon4;Parent=g16835.t1;
OX451217.1_Phasia_obesa_genome_assembly,_chromosome:_3	AUGUSTUS	start_codon	38771855	38771857	.	-	0	ID=g16835.t1.start1;Parent=g16835.t1;
OX451217.1_Phasia_obesa_genome_assembly,_chromosome:_3	AUGUSTUS	gene	38790907	38796016	.	+	.	ID=g16836;
OX451217.1_Phasia_obesa_genome_assembly,_chromosome:_3	AUGUSTUS	mRNA	38790907	38796016	1	+	.	ID=g16836.t1;Parent=g16836;
OX451217.1_Phasia_obesa_genome_assembly,_chromosome:_3	AUGUSTUS	start_codon	38790907	38790909	.	+	0	ID=g16836.t1.start1;Parent=g16836.t1;
OX451217.1_Phasia_obesa_genome_assembly,_chromosome:_3	AUGUSTUS	CDS	38790907	38791311	1	+	0	ID=g16836.t1.CDS1;Parent=g16836.t1;
OX451217.1_Phasia_obesa_genome_assembly,_chromosome:_3	AUGUSTUS	exon	38790907	38791311	.	+	.	ID=g16836.t1.exon1;Parent=g16836.t1;
OX451217.1_Phasia_obesa_genome_assembly,_chromosome:_3	AUGUSTUS	intron	38791312	38791373	1	+	.	ID=g16836.t1.intron1;Parent=g16836.t1;
OX451217.1_Phasia_obesa_genome_assembly,_chromosome:_3	AUGUSTUS	CDS	38791374	38791463	1	+	0	ID=g16836.t1.CDS2;Parent=g16836.t1;
OX451217.1_Phasia_obesa_genome_assembly,_chromosome:_3	AUGUSTUS	exon	38791374	38791463	.	+	.	ID=g16836.t1.exon2;Parent=g16836.t1;
OX451217.1_Phasia_obesa_genome_assembly,_chromosome:_3	AUGUSTUS	intron	38791464	38793981	1	+	.	ID=g16836.t1.intron2;Parent=g16836.t1;
OX451217.1_Phasia_obesa_genome_assembly,_chromosome:_3	AUGUSTUS	CDS	38793982	38794151	1	+	0	ID=g16836.t1.CDS3;Parent=g16836.t1;
OX451217.1_Phasia_obesa_genome_assembly,_chromosome:_3	AUGUSTUS	exon	38793982	38794151	.	+	.	ID=g16836.t1.exon3;Parent=g16836.t1;
OX451217.1_Phasia_obesa_genome_assembly,_chromosome:_3	AUGUSTUS	intron	38794152	38794227	1	+	.	ID=g16836.t1.intron3;Parent=g16836.t1;
OX451217.1_Phasia_obesa_genome_assembly,_chromosome:_3	AUGUSTUS	CDS	38794228	38794538	1	+	1	ID=g16836.t1.CDS4;Parent=g16836.t1;
OX451217.1_Phasia_obesa_genome_assembly,_chromosome:_3	AUGUSTUS	exon	38794228	38794538	.	+	.	ID=g16836.t1.exon4;Parent=g16836.t1;
OX451217.1_Phasia_obesa_genome_assembly,_chromosome:_3	AUGUSTUS	intron	38794539	38794617	1	+	.	ID=g16836.t1.intron4;Parent=g16836.t1;
OX451217.1_Phasia_obesa_genome_assembly,_chromosome:_3	AUGUSTUS	CDS	38794618	38794699	1	+	2	ID=g16836.t1.CDS5;Parent=g16836.t1;
OX451217.1_Phasia_obesa_genome_assembly,_chromosome:_3	AUGUSTUS	exon	38794618	38794699	.	+	.	ID=g16836.t1.exon5;Parent=g16836.t1;
OX451217.1_Phasia_obesa_genome_assembly,_chromosome:_3	AUGUSTUS	intron	38794700	38795162	1	+	.	ID=g16836.t1.intron5;Parent=g16836.t1;
OX451217.1_Phasia_obesa_genome_assembly,_chromosome:_3	AUGUSTUS	CDS	38795163	38795265	1	+	1	ID=g16836.t1.CDS6;Parent=g16836.t1;
OX451217.1_Phasia_obesa_genome_assembly,_chromosome:_3	AUGUSTUS	exon	38795163	38795265	.	+	.	ID=g16836.t1.exon6;Parent=g16836.t1;
OX451217.1_Phasia_obesa_genome_assembly,_chromosome:_3	AUGUSTUS	intron	38795266	38795559	1	+	.	ID=g16836.t1.intron6;Parent=g16836.t1;
OX451217.1_Phasia_obesa_genome_assembly,_chromosome:_3	AUGUSTUS	CDS	38795560	38795610	1	+	0	ID=g16836.t1.CDS7;Parent=g16836.t1;
OX451217.1_Phasia_obesa_genome_assembly,_chromosome:_3	AUGUSTUS	exon	38795560	38795610	.	+	.	ID=g16836.t1.exon7;Parent=g16836.t1;
OX451217.1_Phasia_obesa_genome_assembly,_chromosome:_3	AUGUSTUS	intron	38795611	38795815	1	+	.	ID=g16836.t1.intron7;Parent=g16836.t1;
OX451217.1_Phasia_obesa_genome_assembly,_chromosome:_3	AUGUSTUS	CDS	38795816	38796016	1	+	0	ID=g16836.t1.CDS8;Parent=g16836.t1;
OX451217.1_Phasia_obesa_genome_assembly,_chromosome:_3	AUGUSTUS	exon	38795816	38796016	.	+	.	ID=g16836.t1.exon8;Parent=g16836.t1;
OX451217.1_Phasia_obesa_genome_assembly,_chromosome:_3	AUGUSTUS	stop_codon	38796014	38796016	.	+	0	ID=g16836.t1.stop1;Parent=g16836.t1;
OX451217.1_Phasia_obesa_genome_assembly,_chromosome:_3	AUGUSTUS	gene	38802803	38803614	.	+	.	ID=g16837;
OX451217.1_Phasia_obesa_genome_assembly,_chromosome:_3	AUGUSTUS	mRNA	38802803	38803614	1	+	.	ID=g16837.t1;Parent=g16837;
OX451217.1_Phasia_obesa_genome_assembly,_chromosome:_3	AUGUSTUS	start_codon	38802803	38802805	.	+	0	ID=g16837.t1.start1;Parent=g16837.t1;
OX451217.1_Phasia_obesa_genome_assembly,_chromosome:_3	AUGUSTUS	CDS	38802803	38803124	1	+	0	ID=g16837.t1.CDS1;Parent=g16837.t1;
OX451217.1_Phasia_obesa_genome_assembly,_chromosome:_3	AUGUSTUS	exon	38802803	38803124	.	+	.	ID=g16837.t1.exon1;Parent=g16837.t1;
OX451217.1_Phasia_obesa_genome_assembly,_chromosome:_3	AUGUSTUS	intron	38803125	38803180	1	+	.	ID=g16837.t1.intron1;Parent=g16837.t1;
OX451217.1_Phasia_obesa_genome_assembly,_chromosome:_3	AUGUSTUS	CDS	38803181	38803614	1	+	2	ID=g16837.t1.CDS2;Parent=g16837.t1;
OX451217.1_Phasia_obesa_genome_assembly,_chromosome:_3	AUGUSTUS	exon	38803181	38803614	.	+	.	ID=g16837.t1.exon2;Parent=g16837.t1;
OX451217.1_Phasia_obesa_genome_assembly,_chromosome:_3	AUGUSTUS	stop_codon	38803612	38803614	.	+	0	ID=g16837.t1.stop1;Parent=g16837.t1;
OX451217.1_Phasia_obesa_genome_assembly,_chromosome:_3	AUGUSTUS	gene	38803693	38808334	.	-	.	ID=g16838;
OX451217.1_Phasia_obesa_genome_assembly,_chromosome:_3	AUGUSTUS	mRNA	38803693	38808334	1	-	.	ID=g16838.t1;Parent=g16838;
OX451217.1_Phasia_obesa_genome_assembly,_chromosome:_3	AUGUSTUS	stop_codon	38803693	38803695	.	-	0	ID=g16838.t1.stop1;Parent=g16838.t1;
OX451217.1_Phasia_obesa_genome_assembly,_chromosome:_3	AUGUSTUS	CDS	38803693	38804258	1	-	2	ID=g16838.t1.CDS1;Parent=g16838.t1;
OX451217.1_Phasia_obesa_genome_assembly,_chromosome:_3	AUGUSTUS	exon	38803693	38804258	.	-	.	ID=g16838.t1.exon1;Parent=g16838.t1;
OX451217.1_Phasia_obesa_genome_assembly,_chromosome:_3	AUGUSTUS	intron	38804259	38807987	1	-	.	ID=g16838.t1.intron1;Parent=g16838.t1;
OX451217.1_Phasia_obesa_genome_assembly,_chromosome:_3	AUGUSTUS	CDS	38807988	38808073	1	-	1	ID=g16838.t1.CDS2;Parent=g16838.t1;
OX451217.1_Phasia_obesa_genome_assembly,_chromosome:_3	AUGUSTUS	exon	38807988	38808073	.	-	.	ID=g16838.t1.exon2;Parent=g16838.t1;
OX451217.1_Phasia_obesa_genome_assembly,_chromosome:_3	AUGUSTUS	intron	38808074	38808173	1	-	.	ID=g16838.t1.intron2;Parent=g16838.t1;
OX451217.1_Phasia_obesa_genome_assembly,_chromosome:_3	AUGUSTUS	CDS	38808174	38808334	1	-	0	ID=g16838.t1.CDS3;Parent=g16838.t1;
OX451217.1_Phasia_obesa_genome_assembly,_chromosome:_3	AUGUSTUS	exon	38808174	38808334	.	-	.	ID=g16838.t1.exon3;Parent=g16838.t1;
OX451217.1_Phasia_obesa_genome_assembly,_chromosome:_3	AUGUSTUS	start_codon	38808332	38808334	.	-	0	ID=g16838.t1.start1;Parent=g16838.t1;
OX451217.1_Phasia_obesa_genome_assembly,_chromosome:_3	AUGUSTUS	gene	38841047	38841253	.	+	.	ID=g16839;
OX451217.1_Phasia_obesa_genome_assembly,_chromosome:_3	AUGUSTUS	mRNA	38841047	38841253	1	+	.	ID=g16839.t1;Parent=g16839;
OX451217.1_Phasia_obesa_genome_assembly,_chromosome:_3	AUGUSTUS	start_codon	38841047	38841049	.	+	0	ID=g16839.t1.start1;Parent=g16839.t1;
OX451217.1_Phasia_obesa_genome_assembly,_chromosome:_3	AUGUSTUS	CDS	38841047	38841253	1	+	0	ID=g16839.t1.CDS1;Parent=g16839.t1;
OX451217.1_Phasia_obesa_genome_assembly,_chromosome:_3	AUGUSTUS	exon	38841047	38841253	.	+	.	ID=g16839.t1.exon1;Parent=g16839.t1;
OX451217.1_Phasia_obesa_genome_assembly,_chromosome:_3	AUGUSTUS	stop_codon	38841251	38841253	.	+	0	ID=g16839.t1.stop1;Parent=g16839.t1;
OX451217.1_Phasia_obesa_genome_assembly,_chromosome:_3	AUGUSTUS	gene	38892957	38893481	.	-	.	ID=g16840;
OX451217.1_Phasia_obesa_genome_assembly,_chromosome:_3	AUGUSTUS	mRNA	38892957	38893481	0.71	-	.	ID=g16840.t1;Parent=g16840;
OX451217.1_Phasia_obesa_genome_assembly,_chromosome:_3	AUGUSTUS	stop_codon	38892957	38892959	.	-	0	ID=g16840.t1.stop1;Parent=g16840.t1;
OX451217.1_Phasia_obesa_genome_assembly,_chromosome:_3	AUGUSTUS	CDS	38892957	38893160	1	-	0	ID=g16840.t1.CDS1;Parent=g16840.t1;
OX451217.1_Phasia_obesa_genome_assembly,_chromosome:_3	AUGUSTUS	exon	38892957	38893160	.	-	.	ID=g16840.t1.exon1;Parent=g16840.t1;
OX451217.1_Phasia_obesa_genome_assembly,_chromosome:_3	AUGUSTUS	intron	38893161	38893214	1	-	.	ID=g16840.t1.intron1;Parent=g16840.t1;
OX451217.1_Phasia_obesa_genome_assembly,_chromosome:_3	AUGUSTUS	CDS	38893215	38893297	0.71	-	2	ID=g16840.t1.CDS2;Parent=g16840.t1;
OX451217.1_Phasia_obesa_genome_assembly,_chromosome:_3	AUGUSTUS	exon	38893215	38893297	.	-	.	ID=g16840.t1.exon2;Parent=g16840.t1;
OX451217.1_Phasia_obesa_genome_assembly,_chromosome:_3	AUGUSTUS	intron	38893298	38893426	0.71	-	.	ID=g16840.t1.intron2;Parent=g16840.t1;
OX451217.1_Phasia_obesa_genome_assembly,_chromosome:_3	AUGUSTUS	CDS	38893427	38893481	1	-	0	ID=g16840.t1.CDS3;Parent=g16840.t1;
OX451217.1_Phasia_obesa_genome_assembly,_chromosome:_3	AUGUSTUS	exon	38893427	38893481	.	-	.	ID=g16840.t1.exon3;Parent=g16840.t1;
OX451217.1_Phasia_obesa_genome_assembly,_chromosome:_3	AUGUSTUS	start_codon	38893479	38893481	.	-	0	ID=g16840.t1.start1;Parent=g16840.t1;
OX451217.1_Phasia_obesa_genome_assembly,_chromosome:_3	GeneMark.hmm3	mRNA	38892957	38893277	.	-	.	ID=g16840.t2;Parent=g16840;
OX451217.1_Phasia_obesa_genome_assembly,_chromosome:_3	GeneMark.hmm3	stop_codon	38892957	38892959	.	-	0	ID=g16840.t2.stop1;Parent=g16840.t2;
OX451217.1_Phasia_obesa_genome_assembly,_chromosome:_3	GeneMark.hmm3	CDS	38892957	38893160	.	-	0	ID=g16840.t2.CDS1;Parent=g16840.t2;
OX451217.1_Phasia_obesa_genome_assembly,_chromosome:_3	GeneMark.hmm3	exon	38892957	38893160	0	-	.	ID=g16840.t2.exon1;Parent=g16840.t2;
OX451217.1_Phasia_obesa_genome_assembly,_chromosome:_3	GeneMark.hmm3	intron	38893161	38893214	.	-	0	ID=g16840.t2.intron1;Parent=g16840.t2;
OX451217.1_Phasia_obesa_genome_assembly,_chromosome:_3	GeneMark.hmm3	CDS	38893215	38893277	.	-	0	ID=g16840.t2.CDS2;Parent=g16840.t2;
OX451217.1_Phasia_obesa_genome_assembly,_chromosome:_3	GeneMark.hmm3	exon	38893215	38893277	0	-	.	ID=g16840.t2.exon2;Parent=g16840.t2;
OX451217.1_Phasia_obesa_genome_assembly,_chromosome:_3	GeneMark.hmm3	start_codon	38893275	38893277	.	-	0	ID=g16840.t2.start1;Parent=g16840.t2;
OX451217.1_Phasia_obesa_genome_assembly,_chromosome:_3	AUGUSTUS	gene	38893460	38893690	.	-	.	ID=g16841;
OX451217.1_Phasia_obesa_genome_assembly,_chromosome:_3	AUGUSTUS	mRNA	38893460	38893690	0.72	-	.	ID=g16841.t1;Parent=g16841;
OX451217.1_Phasia_obesa_genome_assembly,_chromosome:_3	AUGUSTUS	stop_codon	38893460	38893462	.	-	0	ID=g16841.t1.stop1;Parent=g16841.t1;
OX451217.1_Phasia_obesa_genome_assembly,_chromosome:_3	AUGUSTUS	CDS	38893460	38893690	0.72	-	0	ID=g16841.t1.CDS1;Parent=g16841.t1;
OX451217.1_Phasia_obesa_genome_assembly,_chromosome:_3	AUGUSTUS	exon	38893460	38893690	.	-	.	ID=g16841.t1.exon1;Parent=g16841.t1;
OX451217.1_Phasia_obesa_genome_assembly,_chromosome:_3	AUGUSTUS	start_codon	38893688	38893690	.	-	0	ID=g16841.t1.start1;Parent=g16841.t1;
OX451217.1_Phasia_obesa_genome_assembly,_chromosome:_3	AUGUSTUS	gene	38894025	38894228	.	-	.	ID=g16842;
OX451217.1_Phasia_obesa_genome_assembly,_chromosome:_3	AUGUSTUS	mRNA	38894025	38894228	0.97	-	.	ID=g16842.t1;Parent=g16842;
OX451217.1_Phasia_obesa_genome_assembly,_chromosome:_3	AUGUSTUS	stop_codon	38894025	38894027	.	-	0	ID=g16842.t1.stop1;Parent=g16842.t1;
OX451217.1_Phasia_obesa_genome_assembly,_chromosome:_3	AUGUSTUS	CDS	38894025	38894228	0.97	-	0	ID=g16842.t1.CDS1;Parent=g16842.t1;
OX451217.1_Phasia_obesa_genome_assembly,_chromosome:_3	AUGUSTUS	exon	38894025	38894228	.	-	.	ID=g16842.t1.exon1;Parent=g16842.t1;
OX451217.1_Phasia_obesa_genome_assembly,_chromosome:_3	AUGUSTUS	start_codon	38894226	38894228	.	-	0	ID=g16842.t1.start1;Parent=g16842.t1;
OX451217.1_Phasia_obesa_genome_assembly,_chromosome:_3	AUGUSTUS	gene	38894343	38894801	.	-	.	ID=g16843;
OX451217.1_Phasia_obesa_genome_assembly,_chromosome:_3	AUGUSTUS	mRNA	38894343	38894801	1	-	.	ID=g16843.t1;Parent=g16843;
OX451217.1_Phasia_obesa_genome_assembly,_chromosome:_3	AUGUSTUS	stop_codon	38894343	38894345	.	-	0	ID=g16843.t1.stop1;Parent=g16843.t1;
OX451217.1_Phasia_obesa_genome_assembly,_chromosome:_3	AUGUSTUS	CDS	38894343	38894801	1	-	0	ID=g16843.t1.CDS1;Parent=g16843.t1;
OX451217.1_Phasia_obesa_genome_assembly,_chromosome:_3	AUGUSTUS	exon	38894343	38894801	.	-	.	ID=g16843.t1.exon1;Parent=g16843.t1;
OX451217.1_Phasia_obesa_genome_assembly,_chromosome:_3	AUGUSTUS	start_codon	38894799	38894801	.	-	0	ID=g16843.t1.start1;Parent=g16843.t1;
OX451217.1_Phasia_obesa_genome_assembly,_chromosome:_3	AUGUSTUS	gene	39176893	39177231	.	-	.	ID=g16844;
OX451217.1_Phasia_obesa_genome_assembly,_chromosome:_3	AUGUSTUS	mRNA	39176893	39177231	1	-	.	ID=g16844.t1;Parent=g16844;
OX451217.1_Phasia_obesa_genome_assembly,_chromosome:_3	AUGUSTUS	stop_codon	39176893	39176895	.	-	0	ID=g16844.t1.stop1;Parent=g16844.t1;
OX451217.1_Phasia_obesa_genome_assembly,_chromosome:_3	AUGUSTUS	CDS	39176893	39177231	1	-	0	ID=g16844.t1.CDS1;Parent=g16844.t1;
OX451217.1_Phasia_obesa_genome_assembly,_chromosome:_3	AUGUSTUS	exon	39176893	39177231	.	-	.	ID=g16844.t1.exon1;Parent=g16844.t1;
OX451217.1_Phasia_obesa_genome_assembly,_chromosome:_3	AUGUSTUS	start_codon	39177229	39177231	.	-	0	ID=g16844.t1.start1;Parent=g16844.t1;
OX451217.1_Phasia_obesa_genome_assembly,_chromosome:_3	AUGUSTUS	gene	39209746	39214463	.	+	.	ID=g16845;
OX451217.1_Phasia_obesa_genome_assembly,_chromosome:_3	AUGUSTUS	mRNA	39209746	39211149	1	+	.	ID=g16845.t1;Parent=g16845;
OX451217.1_Phasia_obesa_genome_assembly,_chromosome:_3	AUGUSTUS	start_codon	39209746	39209748	.	+	0	ID=g16845.t1.start1;Parent=g16845.t1;
OX451217.1_Phasia_obesa_genome_assembly,_chromosome:_3	AUGUSTUS	CDS	39209746	39211149	1	+	0	ID=g16845.t1.CDS1;Parent=g16845.t1;
OX451217.1_Phasia_obesa_genome_assembly,_chromosome:_3	AUGUSTUS	exon	39209746	39211149	.	+	.	ID=g16845.t1.exon1;Parent=g16845.t1;
OX451217.1_Phasia_obesa_genome_assembly,_chromosome:_3	AUGUSTUS	stop_codon	39211147	39211149	.	+	0	ID=g16845.t1.stop1;Parent=g16845.t1;
OX451217.1_Phasia_obesa_genome_assembly,_chromosome:_3	AUGUSTUS	mRNA	39209746	39214463	0.99	+	.	ID=g16845.t2;Parent=g16845;
OX451217.1_Phasia_obesa_genome_assembly,_chromosome:_3	AUGUSTUS	start_codon	39209746	39209748	.	+	0	ID=g16845.t2.start1;Parent=g16845.t2;
OX451217.1_Phasia_obesa_genome_assembly,_chromosome:_3	AUGUSTUS	CDS	39209746	39210386	1	+	0	ID=g16845.t2.CDS1;Parent=g16845.t2;
OX451217.1_Phasia_obesa_genome_assembly,_chromosome:_3	AUGUSTUS	exon	39209746	39210386	.	+	.	ID=g16845.t2.exon1;Parent=g16845.t2;
OX451217.1_Phasia_obesa_genome_assembly,_chromosome:_3	AUGUSTUS	intron	39210387	39213145	0.99	+	.	ID=g16845.t2.intron1;Parent=g16845.t2;
OX451217.1_Phasia_obesa_genome_assembly,_chromosome:_3	AUGUSTUS	CDS	39213146	39214463	0.99	+	1	ID=g16845.t2.CDS2;Parent=g16845.t2;
OX451217.1_Phasia_obesa_genome_assembly,_chromosome:_3	AUGUSTUS	exon	39213146	39214463	.	+	.	ID=g16845.t2.exon2;Parent=g16845.t2;
OX451217.1_Phasia_obesa_genome_assembly,_chromosome:_3	AUGUSTUS	stop_codon	39214461	39214463	.	+	0	ID=g16845.t2.stop1;Parent=g16845.t2;
OX451217.1_Phasia_obesa_genome_assembly,_chromosome:_3	AUGUSTUS	gene	39211338	39214463	.	+	.	ID=g16846;
OX451217.1_Phasia_obesa_genome_assembly,_chromosome:_3	AUGUSTUS	mRNA	39211338	39214463	0.98	+	.	ID=g16846.t1;Parent=g16846;
OX451217.1_Phasia_obesa_genome_assembly,_chromosome:_3	AUGUSTUS	start_codon	39211338	39211340	.	+	0	ID=g16846.t1.start1;Parent=g16846.t1;
OX451217.1_Phasia_obesa_genome_assembly,_chromosome:_3	AUGUSTUS	CDS	39211338	39214463	0.98	+	0	ID=g16846.t1.CDS1;Parent=g16846.t1;
OX451217.1_Phasia_obesa_genome_assembly,_chromosome:_3	AUGUSTUS	exon	39211338	39214463	.	+	.	ID=g16846.t1.exon1;Parent=g16846.t1;
OX451217.1_Phasia_obesa_genome_assembly,_chromosome:_3	AUGUSTUS	stop_codon	39214461	39214463	.	+	0	ID=g16846.t1.stop1;Parent=g16846.t1;
OX451217.1_Phasia_obesa_genome_assembly,_chromosome:_3	AUGUSTUS	mRNA	39213219	39214463	0.81	+	.	ID=g16846.t2;Parent=g16846;
OX451217.1_Phasia_obesa_genome_assembly,_chromosome:_3	AUGUSTUS	start_codon	39213219	39213221	.	+	0	ID=g16846.t2.start1;Parent=g16846.t2;
OX451217.1_Phasia_obesa_genome_assembly,_chromosome:_3	AUGUSTUS	CDS	39213219	39214463	0.81	+	0	ID=g16846.t2.CDS1;Parent=g16846.t2;
OX451217.1_Phasia_obesa_genome_assembly,_chromosome:_3	AUGUSTUS	exon	39213219	39214463	.	+	.	ID=g16846.t2.exon1;Parent=g16846.t2;
OX451217.1_Phasia_obesa_genome_assembly,_chromosome:_3	AUGUSTUS	stop_codon	39214461	39214463	.	+	0	ID=g16846.t2.stop1;Parent=g16846.t2;
OX451217.1_Phasia_obesa_genome_assembly,_chromosome:_3	AUGUSTUS	gene	39220346	39221547	.	-	.	ID=g16847;
OX451217.1_Phasia_obesa_genome_assembly,_chromosome:_3	AUGUSTUS	mRNA	39220346	39221547	1	-	.	ID=g16847.t1;Parent=g16847;
OX451217.1_Phasia_obesa_genome_assembly,_chromosome:_3	AUGUSTUS	stop_codon	39220346	39220348	.	-	0	ID=g16847.t1.stop1;Parent=g16847.t1;
OX451217.1_Phasia_obesa_genome_assembly,_chromosome:_3	AUGUSTUS	CDS	39220346	39220573	1	-	0	ID=g16847.t1.CDS1;Parent=g16847.t1;
OX451217.1_Phasia_obesa_genome_assembly,_chromosome:_3	AUGUSTUS	exon	39220346	39220573	.	-	.	ID=g16847.t1.exon1;Parent=g16847.t1;
OX451217.1_Phasia_obesa_genome_assembly,_chromosome:_3	AUGUSTUS	intron	39220574	39220714	1	-	.	ID=g16847.t1.intron1;Parent=g16847.t1;
OX451217.1_Phasia_obesa_genome_assembly,_chromosome:_3	AUGUSTUS	CDS	39220715	39221181	1	-	2	ID=g16847.t1.CDS2;Parent=g16847.t1;
OX451217.1_Phasia_obesa_genome_assembly,_chromosome:_3	AUGUSTUS	exon	39220715	39221181	.	-	.	ID=g16847.t1.exon2;Parent=g16847.t1;
OX451217.1_Phasia_obesa_genome_assembly,_chromosome:_3	AUGUSTUS	intron	39221182	39221291	1	-	.	ID=g16847.t1.intron2;Parent=g16847.t1;
OX451217.1_Phasia_obesa_genome_assembly,_chromosome:_3	AUGUSTUS	CDS	39221292	39221547	1	-	0	ID=g16847.t1.CDS3;Parent=g16847.t1;
OX451217.1_Phasia_obesa_genome_assembly,_chromosome:_3	AUGUSTUS	exon	39221292	39221547	.	-	.	ID=g16847.t1.exon3;Parent=g16847.t1;
OX451217.1_Phasia_obesa_genome_assembly,_chromosome:_3	AUGUSTUS	start_codon	39221545	39221547	.	-	0	ID=g16847.t1.start1;Parent=g16847.t1;
OX451217.1_Phasia_obesa_genome_assembly,_chromosome:_3	AUGUSTUS	gene	39222582	39223787	.	+	.	ID=g16848;
OX451217.1_Phasia_obesa_genome_assembly,_chromosome:_3	AUGUSTUS	mRNA	39222582	39223787	1	+	.	ID=g16848.t1;Parent=g16848;
OX451217.1_Phasia_obesa_genome_assembly,_chromosome:_3	AUGUSTUS	start_codon	39222582	39222584	.	+	0	ID=g16848.t1.start1;Parent=g16848.t1;
OX451217.1_Phasia_obesa_genome_assembly,_chromosome:_3	AUGUSTUS	CDS	39222582	39223787	1	+	0	ID=g16848.t1.CDS1;Parent=g16848.t1;
OX451217.1_Phasia_obesa_genome_assembly,_chromosome:_3	AUGUSTUS	exon	39222582	39223787	.	+	.	ID=g16848.t1.exon1;Parent=g16848.t1;
OX451217.1_Phasia_obesa_genome_assembly,_chromosome:_3	AUGUSTUS	stop_codon	39223785	39223787	.	+	0	ID=g16848.t1.stop1;Parent=g16848.t1;
OX451217.1_Phasia_obesa_genome_assembly,_chromosome:_3	AUGUSTUS	gene	39224131	39227080	.	+	.	ID=g16849;
OX451217.1_Phasia_obesa_genome_assembly,_chromosome:_3	AUGUSTUS	mRNA	39224131	39227080	0.3	+	.	ID=g16849.t1;Parent=g16849;
OX451217.1_Phasia_obesa_genome_assembly,_chromosome:_3	AUGUSTUS	start_codon	39224131	39224133	.	+	0	ID=g16849.t1.start1;Parent=g16849.t1;
OX451217.1_Phasia_obesa_genome_assembly,_chromosome:_3	AUGUSTUS	CDS	39224131	39224202	0.82	+	0	ID=g16849.t1.CDS1;Parent=g16849.t1;
OX451217.1_Phasia_obesa_genome_assembly,_chromosome:_3	AUGUSTUS	exon	39224131	39224202	.	+	.	ID=g16849.t1.exon1;Parent=g16849.t1;
OX451217.1_Phasia_obesa_genome_assembly,_chromosome:_3	AUGUSTUS	intron	39224203	39225168	0.44	+	.	ID=g16849.t1.intron1;Parent=g16849.t1;
OX451217.1_Phasia_obesa_genome_assembly,_chromosome:_3	AUGUSTUS	CDS	39225169	39225546	0.32	+	0	ID=g16849.t1.CDS2;Parent=g16849.t1;
OX451217.1_Phasia_obesa_genome_assembly,_chromosome:_3	AUGUSTUS	exon	39225169	39225546	.	+	.	ID=g16849.t1.exon2;Parent=g16849.t1;
OX451217.1_Phasia_obesa_genome_assembly,_chromosome:_3	AUGUSTUS	intron	39225547	39227005	0.67	+	.	ID=g16849.t1.intron2;Parent=g16849.t1;
OX451217.1_Phasia_obesa_genome_assembly,_chromosome:_3	AUGUSTUS	CDS	39227006	39227080	0.99	+	0	ID=g16849.t1.CDS3;Parent=g16849.t1;
OX451217.1_Phasia_obesa_genome_assembly,_chromosome:_3	AUGUSTUS	exon	39227006	39227080	.	+	.	ID=g16849.t1.exon3;Parent=g16849.t1;
OX451217.1_Phasia_obesa_genome_assembly,_chromosome:_3	AUGUSTUS	stop_codon	39227078	39227080	.	+	0	ID=g16849.t1.stop1;Parent=g16849.t1;
OX451217.1_Phasia_obesa_genome_assembly,_chromosome:_3	AUGUSTUS	gene	39227188	39228366	.	+	.	ID=g16850;
OX451217.1_Phasia_obesa_genome_assembly,_chromosome:_3	AUGUSTUS	mRNA	39227188	39228366	1	+	.	ID=g16850.t1;Parent=g16850;
OX451217.1_Phasia_obesa_genome_assembly,_chromosome:_3	AUGUSTUS	start_codon	39227188	39227190	.	+	0	ID=g16850.t1.start1;Parent=g16850.t1;
OX451217.1_Phasia_obesa_genome_assembly,_chromosome:_3	AUGUSTUS	CDS	39227188	39228366	1	+	0	ID=g16850.t1.CDS1;Parent=g16850.t1;
OX451217.1_Phasia_obesa_genome_assembly,_chromosome:_3	AUGUSTUS	exon	39227188	39228366	.	+	.	ID=g16850.t1.exon1;Parent=g16850.t1;
OX451217.1_Phasia_obesa_genome_assembly,_chromosome:_3	AUGUSTUS	stop_codon	39228364	39228366	.	+	0	ID=g16850.t1.stop1;Parent=g16850.t1;
OX451217.1_Phasia_obesa_genome_assembly,_chromosome:_3	AUGUSTUS	gene	39270208	39274566	.	-	.	ID=g16851;
OX451217.1_Phasia_obesa_genome_assembly,_chromosome:_3	AUGUSTUS	mRNA	39270208	39274566	1	-	.	ID=g16851.t1;Parent=g16851;
OX451217.1_Phasia_obesa_genome_assembly,_chromosome:_3	AUGUSTUS	stop_codon	39270208	39270210	.	-	0	ID=g16851.t1.stop1;Parent=g16851.t1;
OX451217.1_Phasia_obesa_genome_assembly,_chromosome:_3	AUGUSTUS	CDS	39270208	39274566	1	-	0	ID=g16851.t1.CDS1;Parent=g16851.t1;
OX451217.1_Phasia_obesa_genome_assembly,_chromosome:_3	AUGUSTUS	exon	39270208	39274566	.	-	.	ID=g16851.t1.exon1;Parent=g16851.t1;
OX451217.1_Phasia_obesa_genome_assembly,_chromosome:_3	AUGUSTUS	start_codon	39274564	39274566	.	-	0	ID=g16851.t1.start1;Parent=g16851.t1;
OX451217.1_Phasia_obesa_genome_assembly,_chromosome:_3	AUGUSTUS	gene	39321301	39321774	.	+	.	ID=g16852;
OX451217.1_Phasia_obesa_genome_assembly,_chromosome:_3	AUGUSTUS	mRNA	39321301	39321774	1	+	.	ID=g16852.t1;Parent=g16852;
OX451217.1_Phasia_obesa_genome_assembly,_chromosome:_3	AUGUSTUS	start_codon	39321301	39321303	.	+	0	ID=g16852.t1.start1;Parent=g16852.t1;
OX451217.1_Phasia_obesa_genome_assembly,_chromosome:_3	AUGUSTUS	CDS	39321301	39321559	1	+	0	ID=g16852.t1.CDS1;Parent=g16852.t1;
OX451217.1_Phasia_obesa_genome_assembly,_chromosome:_3	AUGUSTUS	exon	39321301	39321559	.	+	.	ID=g16852.t1.exon1;Parent=g16852.t1;
OX451217.1_Phasia_obesa_genome_assembly,_chromosome:_3	AUGUSTUS	intron	39321560	39321652	1	+	.	ID=g16852.t1.intron1;Parent=g16852.t1;
OX451217.1_Phasia_obesa_genome_assembly,_chromosome:_3	AUGUSTUS	CDS	39321653	39321774	1	+	2	ID=g16852.t1.CDS2;Parent=g16852.t1;
OX451217.1_Phasia_obesa_genome_assembly,_chromosome:_3	AUGUSTUS	exon	39321653	39321774	.	+	.	ID=g16852.t1.exon2;Parent=g16852.t1;
OX451217.1_Phasia_obesa_genome_assembly,_chromosome:_3	AUGUSTUS	stop_codon	39321772	39321774	.	+	0	ID=g16852.t1.stop1;Parent=g16852.t1;
OX451217.1_Phasia_obesa_genome_assembly,_chromosome:_3	AUGUSTUS	gene	39333473	39339010	.	-	.	ID=g16853;
OX451217.1_Phasia_obesa_genome_assembly,_chromosome:_3	AUGUSTUS	mRNA	39333473	39339010	1	-	.	ID=g16853.t1;Parent=g16853;
OX451217.1_Phasia_obesa_genome_assembly,_chromosome:_3	AUGUSTUS	stop_codon	39333473	39333475	.	-	0	ID=g16853.t1.stop1;Parent=g16853.t1;
OX451217.1_Phasia_obesa_genome_assembly,_chromosome:_3	AUGUSTUS	CDS	39333473	39333662	1	-	1	ID=g16853.t1.CDS1;Parent=g16853.t1;
OX451217.1_Phasia_obesa_genome_assembly,_chromosome:_3	AUGUSTUS	exon	39333473	39333662	.	-	.	ID=g16853.t1.exon1;Parent=g16853.t1;
OX451217.1_Phasia_obesa_genome_assembly,_chromosome:_3	AUGUSTUS	intron	39333663	39333727	1	-	.	ID=g16853.t1.intron1;Parent=g16853.t1;
OX451217.1_Phasia_obesa_genome_assembly,_chromosome:_3	AUGUSTUS	CDS	39333728	39333943	1	-	1	ID=g16853.t1.CDS2;Parent=g16853.t1;
OX451217.1_Phasia_obesa_genome_assembly,_chromosome:_3	AUGUSTUS	exon	39333728	39333943	.	-	.	ID=g16853.t1.exon2;Parent=g16853.t1;
OX451217.1_Phasia_obesa_genome_assembly,_chromosome:_3	AUGUSTUS	intron	39333944	39337367	1	-	.	ID=g16853.t1.intron2;Parent=g16853.t1;
OX451217.1_Phasia_obesa_genome_assembly,_chromosome:_3	AUGUSTUS	CDS	39337368	39338764	1	-	0	ID=g16853.t1.CDS3;Parent=g16853.t1;
OX451217.1_Phasia_obesa_genome_assembly,_chromosome:_3	AUGUSTUS	exon	39337368	39338764	.	-	.	ID=g16853.t1.exon3;Parent=g16853.t1;
OX451217.1_Phasia_obesa_genome_assembly,_chromosome:_3	AUGUSTUS	intron	39338765	39338827	1	-	.	ID=g16853.t1.intron3;Parent=g16853.t1;
OX451217.1_Phasia_obesa_genome_assembly,_chromosome:_3	AUGUSTUS	CDS	39338828	39339010	1	-	0	ID=g16853.t1.CDS4;Parent=g16853.t1;
OX451217.1_Phasia_obesa_genome_assembly,_chromosome:_3	AUGUSTUS	exon	39338828	39339010	.	-	.	ID=g16853.t1.exon4;Parent=g16853.t1;
OX451217.1_Phasia_obesa_genome_assembly,_chromosome:_3	AUGUSTUS	start_codon	39339008	39339010	.	-	0	ID=g16853.t1.start1;Parent=g16853.t1;
OX451217.1_Phasia_obesa_genome_assembly,_chromosome:_3	AUGUSTUS	gene	39341014	39351235	.	-	.	ID=g16854;
OX451217.1_Phasia_obesa_genome_assembly,_chromosome:_3	AUGUSTUS	mRNA	39341014	39351235	1	-	.	ID=g16854.t1;Parent=g16854;
OX451217.1_Phasia_obesa_genome_assembly,_chromosome:_3	AUGUSTUS	stop_codon	39341014	39341016	.	-	0	ID=g16854.t1.stop1;Parent=g16854.t1;
OX451217.1_Phasia_obesa_genome_assembly,_chromosome:_3	AUGUSTUS	CDS	39341014	39341265	1	-	0	ID=g16854.t1.CDS1;Parent=g16854.t1;
OX451217.1_Phasia_obesa_genome_assembly,_chromosome:_3	AUGUSTUS	exon	39341014	39341265	.	-	.	ID=g16854.t1.exon1;Parent=g16854.t1;
OX451217.1_Phasia_obesa_genome_assembly,_chromosome:_3	AUGUSTUS	intron	39341266	39341336	1	-	.	ID=g16854.t1.intron1;Parent=g16854.t1;
OX451217.1_Phasia_obesa_genome_assembly,_chromosome:_3	AUGUSTUS	CDS	39341337	39341585	1	-	0	ID=g16854.t1.CDS2;Parent=g16854.t1;
OX451217.1_Phasia_obesa_genome_assembly,_chromosome:_3	AUGUSTUS	exon	39341337	39341585	.	-	.	ID=g16854.t1.exon2;Parent=g16854.t1;
OX451217.1_Phasia_obesa_genome_assembly,_chromosome:_3	AUGUSTUS	intron	39341586	39343572	1	-	.	ID=g16854.t1.intron2;Parent=g16854.t1;
OX451217.1_Phasia_obesa_genome_assembly,_chromosome:_3	AUGUSTUS	CDS	39343573	39343704	1	-	0	ID=g16854.t1.CDS3;Parent=g16854.t1;
OX451217.1_Phasia_obesa_genome_assembly,_chromosome:_3	AUGUSTUS	exon	39343573	39343704	.	-	.	ID=g16854.t1.exon3;Parent=g16854.t1;
OX451217.1_Phasia_obesa_genome_assembly,_chromosome:_3	AUGUSTUS	intron	39343705	39350475	1	-	.	ID=g16854.t1.intron3;Parent=g16854.t1;
OX451217.1_Phasia_obesa_genome_assembly,_chromosome:_3	AUGUSTUS	CDS	39350476	39350637	1	-	0	ID=g16854.t1.CDS4;Parent=g16854.t1;
OX451217.1_Phasia_obesa_genome_assembly,_chromosome:_3	AUGUSTUS	exon	39350476	39350637	.	-	.	ID=g16854.t1.exon4;Parent=g16854.t1;
OX451217.1_Phasia_obesa_genome_assembly,_chromosome:_3	AUGUSTUS	intron	39350638	39350699	1	-	.	ID=g16854.t1.intron4;Parent=g16854.t1;
OX451217.1_Phasia_obesa_genome_assembly,_chromosome:_3	AUGUSTUS	CDS	39350700	39350948	1	-	0	ID=g16854.t1.CDS5;Parent=g16854.t1;
OX451217.1_Phasia_obesa_genome_assembly,_chromosome:_3	AUGUSTUS	exon	39350700	39350948	.	-	.	ID=g16854.t1.exon5;Parent=g16854.t1;
OX451217.1_Phasia_obesa_genome_assembly,_chromosome:_3	AUGUSTUS	intron	39350949	39351007	1	-	.	ID=g16854.t1.intron5;Parent=g16854.t1;
OX451217.1_Phasia_obesa_genome_assembly,_chromosome:_3	AUGUSTUS	CDS	39351008	39351235	1	-	0	ID=g16854.t1.CDS6;Parent=g16854.t1;
OX451217.1_Phasia_obesa_genome_assembly,_chromosome:_3	AUGUSTUS	exon	39351008	39351235	.	-	.	ID=g16854.t1.exon6;Parent=g16854.t1;
OX451217.1_Phasia_obesa_genome_assembly,_chromosome:_3	AUGUSTUS	start_codon	39351233	39351235	.	-	0	ID=g16854.t1.start1;Parent=g16854.t1;
OX451217.1_Phasia_obesa_genome_assembly,_chromosome:_3	AUGUSTUS	gene	39361394	39364498	.	-	.	ID=g16855;
OX451217.1_Phasia_obesa_genome_assembly,_chromosome:_3	AUGUSTUS	mRNA	39361394	39364498	1	-	.	ID=g16855.t1;Parent=g16855;
OX451217.1_Phasia_obesa_genome_assembly,_chromosome:_3	AUGUSTUS	stop_codon	39361394	39361396	.	-	0	ID=g16855.t1.stop1;Parent=g16855.t1;
OX451217.1_Phasia_obesa_genome_assembly,_chromosome:_3	AUGUSTUS	CDS	39361394	39361633	1	-	0	ID=g16855.t1.CDS1;Parent=g16855.t1;
OX451217.1_Phasia_obesa_genome_assembly,_chromosome:_3	AUGUSTUS	exon	39361394	39361633	.	-	.	ID=g16855.t1.exon1;Parent=g16855.t1;
OX451217.1_Phasia_obesa_genome_assembly,_chromosome:_3	AUGUSTUS	intron	39361634	39361700	1	-	.	ID=g16855.t1.intron1;Parent=g16855.t1;
OX451217.1_Phasia_obesa_genome_assembly,_chromosome:_3	AUGUSTUS	CDS	39361701	39362857	1	-	2	ID=g16855.t1.CDS2;Parent=g16855.t1;
OX451217.1_Phasia_obesa_genome_assembly,_chromosome:_3	AUGUSTUS	exon	39361701	39362857	.	-	.	ID=g16855.t1.exon2;Parent=g16855.t1;
OX451217.1_Phasia_obesa_genome_assembly,_chromosome:_3	AUGUSTUS	intron	39362858	39364479	1	-	.	ID=g16855.t1.intron2;Parent=g16855.t1;
OX451217.1_Phasia_obesa_genome_assembly,_chromosome:_3	AUGUSTUS	CDS	39364480	39364498	1	-	0	ID=g16855.t1.CDS3;Parent=g16855.t1;
OX451217.1_Phasia_obesa_genome_assembly,_chromosome:_3	AUGUSTUS	exon	39364480	39364498	.	-	.	ID=g16855.t1.exon3;Parent=g16855.t1;
OX451217.1_Phasia_obesa_genome_assembly,_chromosome:_3	AUGUSTUS	start_codon	39364496	39364498	.	-	0	ID=g16855.t1.start1;Parent=g16855.t1;
OX451217.1_Phasia_obesa_genome_assembly,_chromosome:_3	AUGUSTUS	gene	39367876	39369564	.	+	.	ID=g16856;
OX451217.1_Phasia_obesa_genome_assembly,_chromosome:_3	AUGUSTUS	mRNA	39367876	39369564	1	+	.	ID=g16856.t1;Parent=g16856;
OX451217.1_Phasia_obesa_genome_assembly,_chromosome:_3	AUGUSTUS	start_codon	39367876	39367878	.	+	0	ID=g16856.t1.start1;Parent=g16856.t1;
OX451217.1_Phasia_obesa_genome_assembly,_chromosome:_3	AUGUSTUS	CDS	39367876	39369564	1	+	0	ID=g16856.t1.CDS1;Parent=g16856.t1;
OX451217.1_Phasia_obesa_genome_assembly,_chromosome:_3	AUGUSTUS	exon	39367876	39369564	.	+	.	ID=g16856.t1.exon1;Parent=g16856.t1;
OX451217.1_Phasia_obesa_genome_assembly,_chromosome:_3	AUGUSTUS	stop_codon	39369562	39369564	.	+	0	ID=g16856.t1.stop1;Parent=g16856.t1;
OX451217.1_Phasia_obesa_genome_assembly,_chromosome:_3	AUGUSTUS	gene	39375060	39375634	.	-	.	ID=g16857;
OX451217.1_Phasia_obesa_genome_assembly,_chromosome:_3	AUGUSTUS	mRNA	39375060	39375634	1	-	.	ID=g16857.t1;Parent=g16857;
OX451217.1_Phasia_obesa_genome_assembly,_chromosome:_3	AUGUSTUS	stop_codon	39375060	39375062	.	-	0	ID=g16857.t1.stop1;Parent=g16857.t1;
OX451217.1_Phasia_obesa_genome_assembly,_chromosome:_3	AUGUSTUS	CDS	39375060	39375157	1	-	2	ID=g16857.t1.CDS1;Parent=g16857.t1;
OX451217.1_Phasia_obesa_genome_assembly,_chromosome:_3	AUGUSTUS	exon	39375060	39375157	.	-	.	ID=g16857.t1.exon1;Parent=g16857.t1;
OX451217.1_Phasia_obesa_genome_assembly,_chromosome:_3	AUGUSTUS	intron	39375158	39375226	1	-	.	ID=g16857.t1.intron1;Parent=g16857.t1;
OX451217.1_Phasia_obesa_genome_assembly,_chromosome:_3	AUGUSTUS	CDS	39375227	39375374	1	-	0	ID=g16857.t1.CDS2;Parent=g16857.t1;
OX451217.1_Phasia_obesa_genome_assembly,_chromosome:_3	AUGUSTUS	exon	39375227	39375374	.	-	.	ID=g16857.t1.exon2;Parent=g16857.t1;
OX451217.1_Phasia_obesa_genome_assembly,_chromosome:_3	AUGUSTUS	intron	39375375	39375439	1	-	.	ID=g16857.t1.intron2;Parent=g16857.t1;
OX451217.1_Phasia_obesa_genome_assembly,_chromosome:_3	AUGUSTUS	CDS	39375440	39375634	1	-	0	ID=g16857.t1.CDS3;Parent=g16857.t1;
OX451217.1_Phasia_obesa_genome_assembly,_chromosome:_3	AUGUSTUS	exon	39375440	39375634	.	-	.	ID=g16857.t1.exon3;Parent=g16857.t1;
OX451217.1_Phasia_obesa_genome_assembly,_chromosome:_3	AUGUSTUS	start_codon	39375632	39375634	.	-	0	ID=g16857.t1.start1;Parent=g16857.t1;
OX451217.1_Phasia_obesa_genome_assembly,_chromosome:_3	AUGUSTUS	gene	39382154	39383233	.	+	.	ID=g16858;
OX451217.1_Phasia_obesa_genome_assembly,_chromosome:_3	AUGUSTUS	mRNA	39382154	39383233	1	+	.	ID=g16858.t1;Parent=g16858;
OX451217.1_Phasia_obesa_genome_assembly,_chromosome:_3	AUGUSTUS	start_codon	39382154	39382156	.	+	0	ID=g16858.t1.start1;Parent=g16858.t1;
OX451217.1_Phasia_obesa_genome_assembly,_chromosome:_3	AUGUSTUS	CDS	39382154	39383233	1	+	0	ID=g16858.t1.CDS1;Parent=g16858.t1;
OX451217.1_Phasia_obesa_genome_assembly,_chromosome:_3	AUGUSTUS	exon	39382154	39383233	.	+	.	ID=g16858.t1.exon1;Parent=g16858.t1;
OX451217.1_Phasia_obesa_genome_assembly,_chromosome:_3	AUGUSTUS	stop_codon	39383231	39383233	.	+	0	ID=g16858.t1.stop1;Parent=g16858.t1;
OX451217.1_Phasia_obesa_genome_assembly,_chromosome:_3	AUGUSTUS	gene	39394091	39397171	.	+	.	ID=g16859;
OX451217.1_Phasia_obesa_genome_assembly,_chromosome:_3	AUGUSTUS	mRNA	39394091	39397171	1	+	.	ID=g16859.t1;Parent=g16859;
OX451217.1_Phasia_obesa_genome_assembly,_chromosome:_3	AUGUSTUS	start_codon	39394091	39394093	.	+	0	ID=g16859.t1.start1;Parent=g16859.t1;
OX451217.1_Phasia_obesa_genome_assembly,_chromosome:_3	AUGUSTUS	CDS	39394091	39394374	1	+	0	ID=g16859.t1.CDS1;Parent=g16859.t1;
OX451217.1_Phasia_obesa_genome_assembly,_chromosome:_3	AUGUSTUS	exon	39394091	39394374	.	+	.	ID=g16859.t1.exon1;Parent=g16859.t1;
OX451217.1_Phasia_obesa_genome_assembly,_chromosome:_3	AUGUSTUS	intron	39394375	39394433	1	+	.	ID=g16859.t1.intron1;Parent=g16859.t1;
OX451217.1_Phasia_obesa_genome_assembly,_chromosome:_3	AUGUSTUS	CDS	39394434	39394638	1	+	1	ID=g16859.t1.CDS2;Parent=g16859.t1;
OX451217.1_Phasia_obesa_genome_assembly,_chromosome:_3	AUGUSTUS	exon	39394434	39394638	.	+	.	ID=g16859.t1.exon2;Parent=g16859.t1;
OX451217.1_Phasia_obesa_genome_assembly,_chromosome:_3	AUGUSTUS	intron	39394639	39394723	1	+	.	ID=g16859.t1.intron2;Parent=g16859.t1;
OX451217.1_Phasia_obesa_genome_assembly,_chromosome:_3	AUGUSTUS	CDS	39394724	39394947	1	+	0	ID=g16859.t1.CDS3;Parent=g16859.t1;
OX451217.1_Phasia_obesa_genome_assembly,_chromosome:_3	AUGUSTUS	exon	39394724	39394947	.	+	.	ID=g16859.t1.exon3;Parent=g16859.t1;
OX451217.1_Phasia_obesa_genome_assembly,_chromosome:_3	AUGUSTUS	intron	39394948	39397020	1	+	.	ID=g16859.t1.intron3;Parent=g16859.t1;
OX451217.1_Phasia_obesa_genome_assembly,_chromosome:_3	AUGUSTUS	CDS	39397021	39397171	1	+	1	ID=g16859.t1.CDS4;Parent=g16859.t1;
OX451217.1_Phasia_obesa_genome_assembly,_chromosome:_3	AUGUSTUS	exon	39397021	39397171	.	+	.	ID=g16859.t1.exon4;Parent=g16859.t1;
OX451217.1_Phasia_obesa_genome_assembly,_chromosome:_3	AUGUSTUS	stop_codon	39397169	39397171	.	+	0	ID=g16859.t1.stop1;Parent=g16859.t1;
OX451217.1_Phasia_obesa_genome_assembly,_chromosome:_3	AUGUSTUS	gene	39397446	39399380	.	+	.	ID=g16860;
OX451217.1_Phasia_obesa_genome_assembly,_chromosome:_3	AUGUSTUS	mRNA	39397446	39399380	1	+	.	ID=g16860.t1;Parent=g16860;
OX451217.1_Phasia_obesa_genome_assembly,_chromosome:_3	AUGUSTUS	start_codon	39397446	39397448	.	+	0	ID=g16860.t1.start1;Parent=g16860.t1;
OX451217.1_Phasia_obesa_genome_assembly,_chromosome:_3	AUGUSTUS	CDS	39397446	39397524	1	+	0	ID=g16860.t1.CDS1;Parent=g16860.t1;
OX451217.1_Phasia_obesa_genome_assembly,_chromosome:_3	AUGUSTUS	exon	39397446	39397524	.	+	.	ID=g16860.t1.exon1;Parent=g16860.t1;
OX451217.1_Phasia_obesa_genome_assembly,_chromosome:_3	AUGUSTUS	intron	39397525	39397692	1	+	.	ID=g16860.t1.intron1;Parent=g16860.t1;
OX451217.1_Phasia_obesa_genome_assembly,_chromosome:_3	AUGUSTUS	CDS	39397693	39398320	1	+	2	ID=g16860.t1.CDS2;Parent=g16860.t1;
OX451217.1_Phasia_obesa_genome_assembly,_chromosome:_3	AUGUSTUS	exon	39397693	39398320	.	+	.	ID=g16860.t1.exon2;Parent=g16860.t1;
OX451217.1_Phasia_obesa_genome_assembly,_chromosome:_3	AUGUSTUS	intron	39398321	39398966	1	+	.	ID=g16860.t1.intron2;Parent=g16860.t1;
OX451217.1_Phasia_obesa_genome_assembly,_chromosome:_3	AUGUSTUS	CDS	39398967	39399107	1	+	1	ID=g16860.t1.CDS3;Parent=g16860.t1;
OX451217.1_Phasia_obesa_genome_assembly,_chromosome:_3	AUGUSTUS	exon	39398967	39399107	.	+	.	ID=g16860.t1.exon3;Parent=g16860.t1;
OX451217.1_Phasia_obesa_genome_assembly,_chromosome:_3	AUGUSTUS	intron	39399108	39399169	1	+	.	ID=g16860.t1.intron3;Parent=g16860.t1;
OX451217.1_Phasia_obesa_genome_assembly,_chromosome:_3	AUGUSTUS	CDS	39399170	39399380	1	+	1	ID=g16860.t1.CDS4;Parent=g16860.t1;
OX451217.1_Phasia_obesa_genome_assembly,_chromosome:_3	AUGUSTUS	exon	39399170	39399380	.	+	.	ID=g16860.t1.exon4;Parent=g16860.t1;
OX451217.1_Phasia_obesa_genome_assembly,_chromosome:_3	AUGUSTUS	stop_codon	39399378	39399380	.	+	0	ID=g16860.t1.stop1;Parent=g16860.t1;
OX451217.1_Phasia_obesa_genome_assembly,_chromosome:_3	AUGUSTUS	gene	39401793	39402546	.	+	.	ID=g16861;
OX451217.1_Phasia_obesa_genome_assembly,_chromosome:_3	AUGUSTUS	mRNA	39401793	39402546	1	+	.	ID=g16861.t1;Parent=g16861;
OX451217.1_Phasia_obesa_genome_assembly,_chromosome:_3	AUGUSTUS	start_codon	39401793	39401795	.	+	0	ID=g16861.t1.start1;Parent=g16861.t1;
OX451217.1_Phasia_obesa_genome_assembly,_chromosome:_3	AUGUSTUS	CDS	39401793	39401939	1	+	0	ID=g16861.t1.CDS1;Parent=g16861.t1;
OX451217.1_Phasia_obesa_genome_assembly,_chromosome:_3	AUGUSTUS	exon	39401793	39401939	.	+	.	ID=g16861.t1.exon1;Parent=g16861.t1;
OX451217.1_Phasia_obesa_genome_assembly,_chromosome:_3	AUGUSTUS	intron	39401940	39401991	1	+	.	ID=g16861.t1.intron1;Parent=g16861.t1;
OX451217.1_Phasia_obesa_genome_assembly,_chromosome:_3	AUGUSTUS	CDS	39401992	39402129	1	+	0	ID=g16861.t1.CDS2;Parent=g16861.t1;
OX451217.1_Phasia_obesa_genome_assembly,_chromosome:_3	AUGUSTUS	exon	39401992	39402129	.	+	.	ID=g16861.t1.exon2;Parent=g16861.t1;
OX451217.1_Phasia_obesa_genome_assembly,_chromosome:_3	AUGUSTUS	intron	39402130	39402186	1	+	.	ID=g16861.t1.intron2;Parent=g16861.t1;
OX451217.1_Phasia_obesa_genome_assembly,_chromosome:_3	AUGUSTUS	CDS	39402187	39402546	1	+	0	ID=g16861.t1.CDS3;Parent=g16861.t1;
OX451217.1_Phasia_obesa_genome_assembly,_chromosome:_3	AUGUSTUS	exon	39402187	39402546	.	+	.	ID=g16861.t1.exon3;Parent=g16861.t1;
OX451217.1_Phasia_obesa_genome_assembly,_chromosome:_3	AUGUSTUS	stop_codon	39402544	39402546	.	+	0	ID=g16861.t1.stop1;Parent=g16861.t1;
OX451217.1_Phasia_obesa_genome_assembly,_chromosome:_3	AUGUSTUS	gene	39402677	39403144	.	-	.	ID=g16862;
OX451217.1_Phasia_obesa_genome_assembly,_chromosome:_3	AUGUSTUS	mRNA	39402677	39403144	0.85	-	.	ID=g16862.t1;Parent=g16862;
OX451217.1_Phasia_obesa_genome_assembly,_chromosome:_3	AUGUSTUS	stop_codon	39402677	39402679	.	-	0	ID=g16862.t1.stop1;Parent=g16862.t1;
OX451217.1_Phasia_obesa_genome_assembly,_chromosome:_3	AUGUSTUS	CDS	39402677	39402733	1	-	0	ID=g16862.t1.CDS1;Parent=g16862.t1;
OX451217.1_Phasia_obesa_genome_assembly,_chromosome:_3	AUGUSTUS	exon	39402677	39402733	.	-	.	ID=g16862.t1.exon1;Parent=g16862.t1;
OX451217.1_Phasia_obesa_genome_assembly,_chromosome:_3	AUGUSTUS	intron	39402734	39402791	1	-	.	ID=g16862.t1.intron1;Parent=g16862.t1;
OX451217.1_Phasia_obesa_genome_assembly,_chromosome:_3	AUGUSTUS	CDS	39402792	39402958	0.85	-	2	ID=g16862.t1.CDS2;Parent=g16862.t1;
OX451217.1_Phasia_obesa_genome_assembly,_chromosome:_3	AUGUSTUS	exon	39402792	39402958	.	-	.	ID=g16862.t1.exon2;Parent=g16862.t1;
OX451217.1_Phasia_obesa_genome_assembly,_chromosome:_3	AUGUSTUS	intron	39402959	39403098	0.85	-	.	ID=g16862.t1.intron2;Parent=g16862.t1;
OX451217.1_Phasia_obesa_genome_assembly,_chromosome:_3	AUGUSTUS	CDS	39403099	39403144	0.85	-	0	ID=g16862.t1.CDS3;Parent=g16862.t1;
OX451217.1_Phasia_obesa_genome_assembly,_chromosome:_3	AUGUSTUS	exon	39403099	39403144	.	-	.	ID=g16862.t1.exon3;Parent=g16862.t1;
OX451217.1_Phasia_obesa_genome_assembly,_chromosome:_3	AUGUSTUS	start_codon	39403142	39403144	.	-	0	ID=g16862.t1.start1;Parent=g16862.t1;
OX451217.1_Phasia_obesa_genome_assembly,_chromosome:_3	AUGUSTUS	gene	39404928	39412695	.	+	.	ID=g16863;
OX451217.1_Phasia_obesa_genome_assembly,_chromosome:_3	AUGUSTUS	mRNA	39404928	39412695	1	+	.	ID=g16863.t1;Parent=g16863;
OX451217.1_Phasia_obesa_genome_assembly,_chromosome:_3	AUGUSTUS	start_codon	39404928	39404930	.	+	0	ID=g16863.t1.start1;Parent=g16863.t1;
OX451217.1_Phasia_obesa_genome_assembly,_chromosome:_3	AUGUSTUS	CDS	39404928	39405641	1	+	0	ID=g16863.t1.CDS1;Parent=g16863.t1;
OX451217.1_Phasia_obesa_genome_assembly,_chromosome:_3	AUGUSTUS	exon	39404928	39405641	.	+	.	ID=g16863.t1.exon1;Parent=g16863.t1;
OX451217.1_Phasia_obesa_genome_assembly,_chromosome:_3	AUGUSTUS	intron	39405642	39406623	1	+	.	ID=g16863.t1.intron1;Parent=g16863.t1;
OX451217.1_Phasia_obesa_genome_assembly,_chromosome:_3	AUGUSTUS	CDS	39406624	39406851	1	+	0	ID=g16863.t1.CDS2;Parent=g16863.t1;
OX451217.1_Phasia_obesa_genome_assembly,_chromosome:_3	AUGUSTUS	exon	39406624	39406851	.	+	.	ID=g16863.t1.exon2;Parent=g16863.t1;
OX451217.1_Phasia_obesa_genome_assembly,_chromosome:_3	AUGUSTUS	intron	39406852	39407993	1	+	.	ID=g16863.t1.intron2;Parent=g16863.t1;
OX451217.1_Phasia_obesa_genome_assembly,_chromosome:_3	AUGUSTUS	CDS	39407994	39408443	1	+	0	ID=g16863.t1.CDS3;Parent=g16863.t1;
OX451217.1_Phasia_obesa_genome_assembly,_chromosome:_3	AUGUSTUS	exon	39407994	39408443	.	+	.	ID=g16863.t1.exon3;Parent=g16863.t1;
OX451217.1_Phasia_obesa_genome_assembly,_chromosome:_3	AUGUSTUS	intron	39408444	39408506	1	+	.	ID=g16863.t1.intron3;Parent=g16863.t1;
OX451217.1_Phasia_obesa_genome_assembly,_chromosome:_3	AUGUSTUS	CDS	39408507	39408870	1	+	0	ID=g16863.t1.CDS4;Parent=g16863.t1;
OX451217.1_Phasia_obesa_genome_assembly,_chromosome:_3	AUGUSTUS	exon	39408507	39408870	.	+	.	ID=g16863.t1.exon4;Parent=g16863.t1;
OX451217.1_Phasia_obesa_genome_assembly,_chromosome:_3	AUGUSTUS	intron	39408871	39409552	1	+	.	ID=g16863.t1.intron4;Parent=g16863.t1;
OX451217.1_Phasia_obesa_genome_assembly,_chromosome:_3	AUGUSTUS	CDS	39409553	39409682	1	+	2	ID=g16863.t1.CDS5;Parent=g16863.t1;
OX451217.1_Phasia_obesa_genome_assembly,_chromosome:_3	AUGUSTUS	exon	39409553	39409682	.	+	.	ID=g16863.t1.exon5;Parent=g16863.t1;
OX451217.1_Phasia_obesa_genome_assembly,_chromosome:_3	AUGUSTUS	intron	39409683	39411766	1	+	.	ID=g16863.t1.intron5;Parent=g16863.t1;
OX451217.1_Phasia_obesa_genome_assembly,_chromosome:_3	AUGUSTUS	CDS	39411767	39412274	1	+	1	ID=g16863.t1.CDS6;Parent=g16863.t1;
OX451217.1_Phasia_obesa_genome_assembly,_chromosome:_3	AUGUSTUS	exon	39411767	39412274	.	+	.	ID=g16863.t1.exon6;Parent=g16863.t1;
OX451217.1_Phasia_obesa_genome_assembly,_chromosome:_3	AUGUSTUS	intron	39412275	39412347	1	+	.	ID=g16863.t1.intron6;Parent=g16863.t1;
OX451217.1_Phasia_obesa_genome_assembly,_chromosome:_3	AUGUSTUS	CDS	39412348	39412695	1	+	0	ID=g16863.t1.CDS7;Parent=g16863.t1;
OX451217.1_Phasia_obesa_genome_assembly,_chromosome:_3	AUGUSTUS	exon	39412348	39412695	.	+	.	ID=g16863.t1.exon7;Parent=g16863.t1;
OX451217.1_Phasia_obesa_genome_assembly,_chromosome:_3	AUGUSTUS	stop_codon	39412693	39412695	.	+	0	ID=g16863.t1.stop1;Parent=g16863.t1;
OX451217.1_Phasia_obesa_genome_assembly,_chromosome:_3	AUGUSTUS	gene	39415050	39417696	.	-	.	ID=g16864;
OX451217.1_Phasia_obesa_genome_assembly,_chromosome:_3	AUGUSTUS	mRNA	39415050	39417696	1	-	.	ID=g16864.t1;Parent=g16864;
OX451217.1_Phasia_obesa_genome_assembly,_chromosome:_3	AUGUSTUS	stop_codon	39415050	39415052	.	-	0	ID=g16864.t1.stop1;Parent=g16864.t1;
OX451217.1_Phasia_obesa_genome_assembly,_chromosome:_3	AUGUSTUS	CDS	39415050	39415179	1	-	1	ID=g16864.t1.CDS1;Parent=g16864.t1;
OX451217.1_Phasia_obesa_genome_assembly,_chromosome:_3	AUGUSTUS	exon	39415050	39415179	.	-	.	ID=g16864.t1.exon1;Parent=g16864.t1;
OX451217.1_Phasia_obesa_genome_assembly,_chromosome:_3	AUGUSTUS	intron	39415180	39415420	1	-	.	ID=g16864.t1.intron1;Parent=g16864.t1;
OX451217.1_Phasia_obesa_genome_assembly,_chromosome:_3	AUGUSTUS	CDS	39415421	39415951	1	-	1	ID=g16864.t1.CDS2;Parent=g16864.t1;
OX451217.1_Phasia_obesa_genome_assembly,_chromosome:_3	AUGUSTUS	exon	39415421	39415951	.	-	.	ID=g16864.t1.exon2;Parent=g16864.t1;
OX451217.1_Phasia_obesa_genome_assembly,_chromosome:_3	AUGUSTUS	intron	39415952	39417207	1	-	.	ID=g16864.t1.intron2;Parent=g16864.t1;
OX451217.1_Phasia_obesa_genome_assembly,_chromosome:_3	AUGUSTUS	CDS	39417208	39417256	1	-	2	ID=g16864.t1.CDS3;Parent=g16864.t1;
OX451217.1_Phasia_obesa_genome_assembly,_chromosome:_3	AUGUSTUS	exon	39417208	39417256	.	-	.	ID=g16864.t1.exon3;Parent=g16864.t1;
OX451217.1_Phasia_obesa_genome_assembly,_chromosome:_3	AUGUSTUS	intron	39417257	39417341	1	-	.	ID=g16864.t1.intron3;Parent=g16864.t1;
OX451217.1_Phasia_obesa_genome_assembly,_chromosome:_3	AUGUSTUS	CDS	39417342	39417525	1	-	0	ID=g16864.t1.CDS4;Parent=g16864.t1;
OX451217.1_Phasia_obesa_genome_assembly,_chromosome:_3	AUGUSTUS	exon	39417342	39417525	.	-	.	ID=g16864.t1.exon4;Parent=g16864.t1;
OX451217.1_Phasia_obesa_genome_assembly,_chromosome:_3	AUGUSTUS	intron	39417526	39417588	1	-	.	ID=g16864.t1.intron4;Parent=g16864.t1;
OX451217.1_Phasia_obesa_genome_assembly,_chromosome:_3	AUGUSTUS	CDS	39417589	39417696	1	-	0	ID=g16864.t1.CDS5;Parent=g16864.t1;
OX451217.1_Phasia_obesa_genome_assembly,_chromosome:_3	AUGUSTUS	exon	39417589	39417696	.	-	.	ID=g16864.t1.exon5;Parent=g16864.t1;
OX451217.1_Phasia_obesa_genome_assembly,_chromosome:_3	AUGUSTUS	start_codon	39417694	39417696	.	-	0	ID=g16864.t1.start1;Parent=g16864.t1;
OX451217.1_Phasia_obesa_genome_assembly,_chromosome:_3	AUGUSTUS	gene	39474972	39478320	.	+	.	ID=g16865;
OX451217.1_Phasia_obesa_genome_assembly,_chromosome:_3	AUGUSTUS	mRNA	39474972	39478320	1	+	.	ID=g16865.t1;Parent=g16865;
OX451217.1_Phasia_obesa_genome_assembly,_chromosome:_3	AUGUSTUS	start_codon	39474972	39474974	.	+	0	ID=g16865.t1.start1;Parent=g16865.t1;
OX451217.1_Phasia_obesa_genome_assembly,_chromosome:_3	AUGUSTUS	CDS	39474972	39475727	1	+	0	ID=g16865.t1.CDS1;Parent=g16865.t1;
OX451217.1_Phasia_obesa_genome_assembly,_chromosome:_3	AUGUSTUS	exon	39474972	39475727	.	+	.	ID=g16865.t1.exon1;Parent=g16865.t1;
OX451217.1_Phasia_obesa_genome_assembly,_chromosome:_3	AUGUSTUS	intron	39475728	39478107	1	+	.	ID=g16865.t1.intron1;Parent=g16865.t1;
OX451217.1_Phasia_obesa_genome_assembly,_chromosome:_3	AUGUSTUS	CDS	39478108	39478320	1	+	0	ID=g16865.t1.CDS2;Parent=g16865.t1;
OX451217.1_Phasia_obesa_genome_assembly,_chromosome:_3	AUGUSTUS	exon	39478108	39478320	.	+	.	ID=g16865.t1.exon2;Parent=g16865.t1;
OX451217.1_Phasia_obesa_genome_assembly,_chromosome:_3	AUGUSTUS	stop_codon	39478318	39478320	.	+	0	ID=g16865.t1.stop1;Parent=g16865.t1;
OX451217.1_Phasia_obesa_genome_assembly,_chromosome:_3	AUGUSTUS	gene	39502893	39503431	.	-	.	ID=g16866;
OX451217.1_Phasia_obesa_genome_assembly,_chromosome:_3	AUGUSTUS	mRNA	39502893	39503431	.	-	.	ID=g16866.t1;Parent=g16866;
OX451217.1_Phasia_obesa_genome_assembly,_chromosome:_3	AUGUSTUS	stop_codon	39502893	39502895	.	-	0	ID=g16866.t1.stop1;Parent=g16866.t1;
OX451217.1_Phasia_obesa_genome_assembly,_chromosome:_3	AUGUSTUS	CDS	39502893	39503244	0.18	-	1	ID=g16866.t1.CDS1;Parent=g16866.t1;
OX451217.1_Phasia_obesa_genome_assembly,_chromosome:_3	AUGUSTUS	exon	39502893	39503244	.	-	.	ID=g16866.t1.exon1;Parent=g16866.t1;
OX451217.1_Phasia_obesa_genome_assembly,_chromosome:_3	AUGUSTUS	intron	39503245	39503354	0.19	-	.	ID=g16866.t1.intron1;Parent=g16866.t1;
OX451217.1_Phasia_obesa_genome_assembly,_chromosome:_3	AUGUSTUS	CDS	39503355	39503431	0.12	-	0	ID=g16866.t1.CDS2;Parent=g16866.t1;
OX451217.1_Phasia_obesa_genome_assembly,_chromosome:_3	AUGUSTUS	exon	39503355	39503431	.	-	.	ID=g16866.t1.exon2;Parent=g16866.t1;
OX451217.1_Phasia_obesa_genome_assembly,_chromosome:_3	AUGUSTUS	start_codon	39503429	39503431	.	-	0	ID=g16866.t1.start1;Parent=g16866.t1;
OX451217.1_Phasia_obesa_genome_assembly,_chromosome:_3	AUGUSTUS	gene	39553573	39565309	.	+	.	ID=g16867;
OX451217.1_Phasia_obesa_genome_assembly,_chromosome:_3	AUGUSTUS	mRNA	39553573	39565309	1	+	.	ID=g16867.t1;Parent=g16867;
OX451217.1_Phasia_obesa_genome_assembly,_chromosome:_3	AUGUSTUS	start_codon	39553573	39553575	.	+	0	ID=g16867.t1.start1;Parent=g16867.t1;
OX451217.1_Phasia_obesa_genome_assembly,_chromosome:_3	AUGUSTUS	CDS	39553573	39553716	1	+	0	ID=g16867.t1.CDS1;Parent=g16867.t1;
OX451217.1_Phasia_obesa_genome_assembly,_chromosome:_3	AUGUSTUS	exon	39553573	39553716	.	+	.	ID=g16867.t1.exon1;Parent=g16867.t1;
OX451217.1_Phasia_obesa_genome_assembly,_chromosome:_3	AUGUSTUS	intron	39553717	39557654	1	+	.	ID=g16867.t1.intron1;Parent=g16867.t1;
OX451217.1_Phasia_obesa_genome_assembly,_chromosome:_3	AUGUSTUS	CDS	39557655	39557886	1	+	0	ID=g16867.t1.CDS2;Parent=g16867.t1;
OX451217.1_Phasia_obesa_genome_assembly,_chromosome:_3	AUGUSTUS	exon	39557655	39557886	.	+	.	ID=g16867.t1.exon2;Parent=g16867.t1;
OX451217.1_Phasia_obesa_genome_assembly,_chromosome:_3	AUGUSTUS	intron	39557887	39563103	1	+	.	ID=g16867.t1.intron2;Parent=g16867.t1;
OX451217.1_Phasia_obesa_genome_assembly,_chromosome:_3	AUGUSTUS	CDS	39563104	39563249	1	+	2	ID=g16867.t1.CDS3;Parent=g16867.t1;
OX451217.1_Phasia_obesa_genome_assembly,_chromosome:_3	AUGUSTUS	exon	39563104	39563249	.	+	.	ID=g16867.t1.exon3;Parent=g16867.t1;
OX451217.1_Phasia_obesa_genome_assembly,_chromosome:_3	AUGUSTUS	intron	39563250	39563315	1	+	.	ID=g16867.t1.intron3;Parent=g16867.t1;
OX451217.1_Phasia_obesa_genome_assembly,_chromosome:_3	AUGUSTUS	CDS	39563316	39563452	1	+	0	ID=g16867.t1.CDS4;Parent=g16867.t1;
OX451217.1_Phasia_obesa_genome_assembly,_chromosome:_3	AUGUSTUS	exon	39563316	39563452	.	+	.	ID=g16867.t1.exon4;Parent=g16867.t1;
OX451217.1_Phasia_obesa_genome_assembly,_chromosome:_3	AUGUSTUS	intron	39563453	39563520	1	+	.	ID=g16867.t1.intron4;Parent=g16867.t1;
OX451217.1_Phasia_obesa_genome_assembly,_chromosome:_3	AUGUSTUS	CDS	39563521	39565309	1	+	1	ID=g16867.t1.CDS5;Parent=g16867.t1;
OX451217.1_Phasia_obesa_genome_assembly,_chromosome:_3	AUGUSTUS	exon	39563521	39565309	.	+	.	ID=g16867.t1.exon5;Parent=g16867.t1;
OX451217.1_Phasia_obesa_genome_assembly,_chromosome:_3	AUGUSTUS	stop_codon	39565307	39565309	.	+	0	ID=g16867.t1.stop1;Parent=g16867.t1;
OX451217.1_Phasia_obesa_genome_assembly,_chromosome:_3	AUGUSTUS	gene	39638860	39642680	.	+	.	ID=g16868;
OX451217.1_Phasia_obesa_genome_assembly,_chromosome:_3	AUGUSTUS	mRNA	39638860	39642680	1	+	.	ID=g16868.t1;Parent=g16868;
OX451217.1_Phasia_obesa_genome_assembly,_chromosome:_3	AUGUSTUS	start_codon	39638860	39638862	.	+	0	ID=g16868.t1.start1;Parent=g16868.t1;
OX451217.1_Phasia_obesa_genome_assembly,_chromosome:_3	AUGUSTUS	CDS	39638860	39638895	1	+	0	ID=g16868.t1.CDS1;Parent=g16868.t1;
OX451217.1_Phasia_obesa_genome_assembly,_chromosome:_3	AUGUSTUS	exon	39638860	39638895	.	+	.	ID=g16868.t1.exon1;Parent=g16868.t1;
OX451217.1_Phasia_obesa_genome_assembly,_chromosome:_3	AUGUSTUS	intron	39638896	39639306	1	+	.	ID=g16868.t1.intron1;Parent=g16868.t1;
OX451217.1_Phasia_obesa_genome_assembly,_chromosome:_3	AUGUSTUS	CDS	39639307	39639378	1	+	0	ID=g16868.t1.CDS2;Parent=g16868.t1;
OX451217.1_Phasia_obesa_genome_assembly,_chromosome:_3	AUGUSTUS	exon	39639307	39639378	.	+	.	ID=g16868.t1.exon2;Parent=g16868.t1;
OX451217.1_Phasia_obesa_genome_assembly,_chromosome:_3	AUGUSTUS	intron	39639379	39639455	1	+	.	ID=g16868.t1.intron2;Parent=g16868.t1;
OX451217.1_Phasia_obesa_genome_assembly,_chromosome:_3	AUGUSTUS	CDS	39639456	39642680	1	+	0	ID=g16868.t1.CDS3;Parent=g16868.t1;
OX451217.1_Phasia_obesa_genome_assembly,_chromosome:_3	AUGUSTUS	exon	39639456	39642680	.	+	.	ID=g16868.t1.exon3;Parent=g16868.t1;
OX451217.1_Phasia_obesa_genome_assembly,_chromosome:_3	AUGUSTUS	stop_codon	39642678	39642680	.	+	0	ID=g16868.t1.stop1;Parent=g16868.t1;
OX451217.1_Phasia_obesa_genome_assembly,_chromosome:_3	AUGUSTUS	gene	39653556	39656132	.	+	.	ID=g16869;
OX451217.1_Phasia_obesa_genome_assembly,_chromosome:_3	AUGUSTUS	mRNA	39653556	39656132	1	+	.	ID=g16869.t1;Parent=g16869;
OX451217.1_Phasia_obesa_genome_assembly,_chromosome:_3	AUGUSTUS	start_codon	39653556	39653558	.	+	0	ID=g16869.t1.start1;Parent=g16869.t1;
OX451217.1_Phasia_obesa_genome_assembly,_chromosome:_3	AUGUSTUS	CDS	39653556	39656132	1	+	0	ID=g16869.t1.CDS1;Parent=g16869.t1;
OX451217.1_Phasia_obesa_genome_assembly,_chromosome:_3	AUGUSTUS	exon	39653556	39656132	.	+	.	ID=g16869.t1.exon1;Parent=g16869.t1;
OX451217.1_Phasia_obesa_genome_assembly,_chromosome:_3	AUGUSTUS	stop_codon	39656130	39656132	.	+	0	ID=g16869.t1.stop1;Parent=g16869.t1;
OX451217.1_Phasia_obesa_genome_assembly,_chromosome:_3	AUGUSTUS	gene	39722636	39733508	.	+	.	ID=g16870;
OX451217.1_Phasia_obesa_genome_assembly,_chromosome:_3	AUGUSTUS	mRNA	39722636	39733508	1	+	.	ID=g16870.t1;Parent=g16870;
OX451217.1_Phasia_obesa_genome_assembly,_chromosome:_3	AUGUSTUS	start_codon	39722636	39722638	.	+	0	ID=g16870.t1.start1;Parent=g16870.t1;
OX451217.1_Phasia_obesa_genome_assembly,_chromosome:_3	AUGUSTUS	CDS	39722636	39723010	1	+	0	ID=g16870.t1.CDS1;Parent=g16870.t1;
OX451217.1_Phasia_obesa_genome_assembly,_chromosome:_3	AUGUSTUS	exon	39722636	39723010	.	+	.	ID=g16870.t1.exon1;Parent=g16870.t1;
OX451217.1_Phasia_obesa_genome_assembly,_chromosome:_3	AUGUSTUS	intron	39723011	39728337	1	+	.	ID=g16870.t1.intron1;Parent=g16870.t1;
OX451217.1_Phasia_obesa_genome_assembly,_chromosome:_3	AUGUSTUS	CDS	39728338	39730097	1	+	0	ID=g16870.t1.CDS2;Parent=g16870.t1;
OX451217.1_Phasia_obesa_genome_assembly,_chromosome:_3	AUGUSTUS	exon	39728338	39730097	.	+	.	ID=g16870.t1.exon2;Parent=g16870.t1;
OX451217.1_Phasia_obesa_genome_assembly,_chromosome:_3	AUGUSTUS	intron	39730098	39730163	1	+	.	ID=g16870.t1.intron2;Parent=g16870.t1;
OX451217.1_Phasia_obesa_genome_assembly,_chromosome:_3	AUGUSTUS	CDS	39730164	39731778	1	+	1	ID=g16870.t1.CDS3;Parent=g16870.t1;
OX451217.1_Phasia_obesa_genome_assembly,_chromosome:_3	AUGUSTUS	exon	39730164	39731778	.	+	.	ID=g16870.t1.exon3;Parent=g16870.t1;
OX451217.1_Phasia_obesa_genome_assembly,_chromosome:_3	AUGUSTUS	intron	39731779	39731831	1	+	.	ID=g16870.t1.intron3;Parent=g16870.t1;
OX451217.1_Phasia_obesa_genome_assembly,_chromosome:_3	AUGUSTUS	CDS	39731832	39732134	1	+	0	ID=g16870.t1.CDS4;Parent=g16870.t1;
OX451217.1_Phasia_obesa_genome_assembly,_chromosome:_3	AUGUSTUS	exon	39731832	39732134	.	+	.	ID=g16870.t1.exon4;Parent=g16870.t1;
OX451217.1_Phasia_obesa_genome_assembly,_chromosome:_3	AUGUSTUS	intron	39732135	39732195	1	+	.	ID=g16870.t1.intron4;Parent=g16870.t1;
OX451217.1_Phasia_obesa_genome_assembly,_chromosome:_3	AUGUSTUS	CDS	39732196	39733328	1	+	0	ID=g16870.t1.CDS5;Parent=g16870.t1;
OX451217.1_Phasia_obesa_genome_assembly,_chromosome:_3	AUGUSTUS	exon	39732196	39733328	.	+	.	ID=g16870.t1.exon5;Parent=g16870.t1;
OX451217.1_Phasia_obesa_genome_assembly,_chromosome:_3	AUGUSTUS	intron	39733329	39733393	1	+	.	ID=g16870.t1.intron5;Parent=g16870.t1;
OX451217.1_Phasia_obesa_genome_assembly,_chromosome:_3	AUGUSTUS	CDS	39733394	39733508	1	+	1	ID=g16870.t1.CDS6;Parent=g16870.t1;
OX451217.1_Phasia_obesa_genome_assembly,_chromosome:_3	AUGUSTUS	exon	39733394	39733508	.	+	.	ID=g16870.t1.exon6;Parent=g16870.t1;
OX451217.1_Phasia_obesa_genome_assembly,_chromosome:_3	AUGUSTUS	stop_codon	39733506	39733508	.	+	0	ID=g16870.t1.stop1;Parent=g16870.t1;
OX451217.1_Phasia_obesa_genome_assembly,_chromosome:_3	AUGUSTUS	gene	39779980	39781368	.	-	.	ID=g16871;
OX451217.1_Phasia_obesa_genome_assembly,_chromosome:_3	AUGUSTUS	mRNA	39779980	39781368	1	-	.	ID=g16871.t1;Parent=g16871;
OX451217.1_Phasia_obesa_genome_assembly,_chromosome:_3	AUGUSTUS	stop_codon	39779980	39779982	.	-	0	ID=g16871.t1.stop1;Parent=g16871.t1;
OX451217.1_Phasia_obesa_genome_assembly,_chromosome:_3	AUGUSTUS	CDS	39779980	39781368	1	-	0	ID=g16871.t1.CDS1;Parent=g16871.t1;
OX451217.1_Phasia_obesa_genome_assembly,_chromosome:_3	AUGUSTUS	exon	39779980	39781368	.	-	.	ID=g16871.t1.exon1;Parent=g16871.t1;
OX451217.1_Phasia_obesa_genome_assembly,_chromosome:_3	AUGUSTUS	start_codon	39781366	39781368	.	-	0	ID=g16871.t1.start1;Parent=g16871.t1;
OX451217.1_Phasia_obesa_genome_assembly,_chromosome:_3	AUGUSTUS	gene	39814797	39829349	.	-	.	ID=g16872;
OX451217.1_Phasia_obesa_genome_assembly,_chromosome:_3	AUGUSTUS	mRNA	39814797	39829349	1	-	.	ID=g16872.t1;Parent=g16872;
OX451217.1_Phasia_obesa_genome_assembly,_chromosome:_3	AUGUSTUS	stop_codon	39814797	39814799	.	-	0	ID=g16872.t1.stop1;Parent=g16872.t1;
OX451217.1_Phasia_obesa_genome_assembly,_chromosome:_3	AUGUSTUS	CDS	39814797	39815371	1	-	2	ID=g16872.t1.CDS1;Parent=g16872.t1;
OX451217.1_Phasia_obesa_genome_assembly,_chromosome:_3	AUGUSTUS	exon	39814797	39815371	.	-	.	ID=g16872.t1.exon1;Parent=g16872.t1;
OX451217.1_Phasia_obesa_genome_assembly,_chromosome:_3	AUGUSTUS	intron	39815372	39817604	1	-	.	ID=g16872.t1.intron1;Parent=g16872.t1;
OX451217.1_Phasia_obesa_genome_assembly,_chromosome:_3	AUGUSTUS	CDS	39817605	39819015	1	-	0	ID=g16872.t1.CDS2;Parent=g16872.t1;
OX451217.1_Phasia_obesa_genome_assembly,_chromosome:_3	AUGUSTUS	exon	39817605	39819015	.	-	.	ID=g16872.t1.exon2;Parent=g16872.t1;
OX451217.1_Phasia_obesa_genome_assembly,_chromosome:_3	AUGUSTUS	intron	39819016	39820522	1	-	.	ID=g16872.t1.intron2;Parent=g16872.t1;
OX451217.1_Phasia_obesa_genome_assembly,_chromosome:_3	AUGUSTUS	CDS	39820523	39820563	1	-	2	ID=g16872.t1.CDS3;Parent=g16872.t1;
OX451217.1_Phasia_obesa_genome_assembly,_chromosome:_3	AUGUSTUS	exon	39820523	39820563	.	-	.	ID=g16872.t1.exon3;Parent=g16872.t1;
OX451217.1_Phasia_obesa_genome_assembly,_chromosome:_3	AUGUSTUS	intron	39820564	39820627	1	-	.	ID=g16872.t1.intron3;Parent=g16872.t1;
OX451217.1_Phasia_obesa_genome_assembly,_chromosome:_3	AUGUSTUS	CDS	39820628	39820726	1	-	2	ID=g16872.t1.CDS4;Parent=g16872.t1;
OX451217.1_Phasia_obesa_genome_assembly,_chromosome:_3	AUGUSTUS	exon	39820628	39820726	.	-	.	ID=g16872.t1.exon4;Parent=g16872.t1;
OX451217.1_Phasia_obesa_genome_assembly,_chromosome:_3	AUGUSTUS	intron	39820727	39820800	1	-	.	ID=g16872.t1.intron4;Parent=g16872.t1;
OX451217.1_Phasia_obesa_genome_assembly,_chromosome:_3	AUGUSTUS	CDS	39820801	39820878	1	-	2	ID=g16872.t1.CDS5;Parent=g16872.t1;
OX451217.1_Phasia_obesa_genome_assembly,_chromosome:_3	AUGUSTUS	exon	39820801	39820878	.	-	.	ID=g16872.t1.exon5;Parent=g16872.t1;
OX451217.1_Phasia_obesa_genome_assembly,_chromosome:_3	AUGUSTUS	intron	39820879	39820933	1	-	.	ID=g16872.t1.intron5;Parent=g16872.t1;
OX451217.1_Phasia_obesa_genome_assembly,_chromosome:_3	AUGUSTUS	CDS	39820934	39821017	1	-	2	ID=g16872.t1.CDS6;Parent=g16872.t1;
OX451217.1_Phasia_obesa_genome_assembly,_chromosome:_3	AUGUSTUS	exon	39820934	39821017	.	-	.	ID=g16872.t1.exon6;Parent=g16872.t1;
OX451217.1_Phasia_obesa_genome_assembly,_chromosome:_3	AUGUSTUS	intron	39821018	39821087	1	-	.	ID=g16872.t1.intron6;Parent=g16872.t1;
OX451217.1_Phasia_obesa_genome_assembly,_chromosome:_3	AUGUSTUS	CDS	39821088	39821171	1	-	2	ID=g16872.t1.CDS7;Parent=g16872.t1;
OX451217.1_Phasia_obesa_genome_assembly,_chromosome:_3	AUGUSTUS	exon	39821088	39821171	.	-	.	ID=g16872.t1.exon7;Parent=g16872.t1;
OX451217.1_Phasia_obesa_genome_assembly,_chromosome:_3	AUGUSTUS	intron	39821172	39821236	1	-	.	ID=g16872.t1.intron7;Parent=g16872.t1;
OX451217.1_Phasia_obesa_genome_assembly,_chromosome:_3	AUGUSTUS	CDS	39821237	39821317	1	-	2	ID=g16872.t1.CDS8;Parent=g16872.t1;
OX451217.1_Phasia_obesa_genome_assembly,_chromosome:_3	AUGUSTUS	exon	39821237	39821317	.	-	.	ID=g16872.t1.exon8;Parent=g16872.t1;
OX451217.1_Phasia_obesa_genome_assembly,_chromosome:_3	AUGUSTUS	intron	39821318	39821475	1	-	.	ID=g16872.t1.intron8;Parent=g16872.t1;
OX451217.1_Phasia_obesa_genome_assembly,_chromosome:_3	AUGUSTUS	CDS	39821476	39821559	1	-	2	ID=g16872.t1.CDS9;Parent=g16872.t1;
OX451217.1_Phasia_obesa_genome_assembly,_chromosome:_3	AUGUSTUS	exon	39821476	39821559	.	-	.	ID=g16872.t1.exon9;Parent=g16872.t1;
OX451217.1_Phasia_obesa_genome_assembly,_chromosome:_3	AUGUSTUS	intron	39821560	39821620	1	-	.	ID=g16872.t1.intron9;Parent=g16872.t1;
OX451217.1_Phasia_obesa_genome_assembly,_chromosome:_3	AUGUSTUS	CDS	39821621	39821704	1	-	2	ID=g16872.t1.CDS10;Parent=g16872.t1;
OX451217.1_Phasia_obesa_genome_assembly,_chromosome:_3	AUGUSTUS	exon	39821621	39821704	.	-	.	ID=g16872.t1.exon10;Parent=g16872.t1;
OX451217.1_Phasia_obesa_genome_assembly,_chromosome:_3	AUGUSTUS	intron	39821705	39821778	1	-	.	ID=g16872.t1.intron10;Parent=g16872.t1;
OX451217.1_Phasia_obesa_genome_assembly,_chromosome:_3	AUGUSTUS	CDS	39821779	39821862	1	-	2	ID=g16872.t1.CDS11;Parent=g16872.t1;
OX451217.1_Phasia_obesa_genome_assembly,_chromosome:_3	AUGUSTUS	exon	39821779	39821862	.	-	.	ID=g16872.t1.exon11;Parent=g16872.t1;
OX451217.1_Phasia_obesa_genome_assembly,_chromosome:_3	AUGUSTUS	intron	39821863	39821927	1	-	.	ID=g16872.t1.intron11;Parent=g16872.t1;
OX451217.1_Phasia_obesa_genome_assembly,_chromosome:_3	AUGUSTUS	CDS	39821928	39822608	1	-	2	ID=g16872.t1.CDS12;Parent=g16872.t1;
OX451217.1_Phasia_obesa_genome_assembly,_chromosome:_3	AUGUSTUS	exon	39821928	39822608	.	-	.	ID=g16872.t1.exon12;Parent=g16872.t1;
OX451217.1_Phasia_obesa_genome_assembly,_chromosome:_3	AUGUSTUS	intron	39822609	39822690	1	-	.	ID=g16872.t1.intron12;Parent=g16872.t1;
OX451217.1_Phasia_obesa_genome_assembly,_chromosome:_3	AUGUSTUS	CDS	39822691	39823558	1	-	0	ID=g16872.t1.CDS13;Parent=g16872.t1;
OX451217.1_Phasia_obesa_genome_assembly,_chromosome:_3	AUGUSTUS	exon	39822691	39823558	.	-	.	ID=g16872.t1.exon13;Parent=g16872.t1;
OX451217.1_Phasia_obesa_genome_assembly,_chromosome:_3	AUGUSTUS	intron	39823559	39825617	1	-	.	ID=g16872.t1.intron13;Parent=g16872.t1;
OX451217.1_Phasia_obesa_genome_assembly,_chromosome:_3	AUGUSTUS	CDS	39825618	39826313	1	-	0	ID=g16872.t1.CDS14;Parent=g16872.t1;
OX451217.1_Phasia_obesa_genome_assembly,_chromosome:_3	AUGUSTUS	exon	39825618	39826313	.	-	.	ID=g16872.t1.exon14;Parent=g16872.t1;
OX451217.1_Phasia_obesa_genome_assembly,_chromosome:_3	AUGUSTUS	intron	39826314	39826369	1	-	.	ID=g16872.t1.intron14;Parent=g16872.t1;
OX451217.1_Phasia_obesa_genome_assembly,_chromosome:_3	AUGUSTUS	CDS	39826370	39826641	1	-	2	ID=g16872.t1.CDS15;Parent=g16872.t1;
OX451217.1_Phasia_obesa_genome_assembly,_chromosome:_3	AUGUSTUS	exon	39826370	39826641	.	-	.	ID=g16872.t1.exon15;Parent=g16872.t1;
OX451217.1_Phasia_obesa_genome_assembly,_chromosome:_3	AUGUSTUS	intron	39826642	39828754	1	-	.	ID=g16872.t1.intron15;Parent=g16872.t1;
OX451217.1_Phasia_obesa_genome_assembly,_chromosome:_3	AUGUSTUS	CDS	39828755	39829199	1	-	0	ID=g16872.t1.CDS16;Parent=g16872.t1;
OX451217.1_Phasia_obesa_genome_assembly,_chromosome:_3	AUGUSTUS	exon	39828755	39829199	.	-	.	ID=g16872.t1.exon16;Parent=g16872.t1;
OX451217.1_Phasia_obesa_genome_assembly,_chromosome:_3	AUGUSTUS	intron	39829200	39829262	1	-	.	ID=g16872.t1.intron16;Parent=g16872.t1;
OX451217.1_Phasia_obesa_genome_assembly,_chromosome:_3	AUGUSTUS	CDS	39829263	39829349	1	-	0	ID=g16872.t1.CDS17;Parent=g16872.t1;
OX451217.1_Phasia_obesa_genome_assembly,_chromosome:_3	AUGUSTUS	exon	39829263	39829349	.	-	.	ID=g16872.t1.exon17;Parent=g16872.t1;
OX451217.1_Phasia_obesa_genome_assembly,_chromosome:_3	AUGUSTUS	start_codon	39829347	39829349	.	-	0	ID=g16872.t1.start1;Parent=g16872.t1;
OX451217.1_Phasia_obesa_genome_assembly,_chromosome:_3	AUGUSTUS	gene	39899549	39900204	.	+	.	ID=g16873;
OX451217.1_Phasia_obesa_genome_assembly,_chromosome:_3	AUGUSTUS	mRNA	39899549	39900204	1	+	.	ID=g16873.t1;Parent=g16873;
OX451217.1_Phasia_obesa_genome_assembly,_chromosome:_3	AUGUSTUS	start_codon	39899549	39899551	.	+	0	ID=g16873.t1.start1;Parent=g16873.t1;
OX451217.1_Phasia_obesa_genome_assembly,_chromosome:_3	AUGUSTUS	CDS	39899549	39899948	1	+	0	ID=g16873.t1.CDS1;Parent=g16873.t1;
OX451217.1_Phasia_obesa_genome_assembly,_chromosome:_3	AUGUSTUS	exon	39899549	39899948	.	+	.	ID=g16873.t1.exon1;Parent=g16873.t1;
OX451217.1_Phasia_obesa_genome_assembly,_chromosome:_3	AUGUSTUS	intron	39899949	39900028	1	+	.	ID=g16873.t1.intron1;Parent=g16873.t1;
OX451217.1_Phasia_obesa_genome_assembly,_chromosome:_3	AUGUSTUS	CDS	39900029	39900204	1	+	2	ID=g16873.t1.CDS2;Parent=g16873.t1;
OX451217.1_Phasia_obesa_genome_assembly,_chromosome:_3	AUGUSTUS	exon	39900029	39900204	.	+	.	ID=g16873.t1.exon2;Parent=g16873.t1;
OX451217.1_Phasia_obesa_genome_assembly,_chromosome:_3	AUGUSTUS	stop_codon	39900202	39900204	.	+	0	ID=g16873.t1.stop1;Parent=g16873.t1;
OX451217.1_Phasia_obesa_genome_assembly,_chromosome:_3	AUGUSTUS	gene	39909090	39915762	.	+	.	ID=g16874;
OX451217.1_Phasia_obesa_genome_assembly,_chromosome:_3	AUGUSTUS	mRNA	39909090	39915762	1	+	.	ID=g16874.t1;Parent=g16874;
OX451217.1_Phasia_obesa_genome_assembly,_chromosome:_3	AUGUSTUS	start_codon	39909090	39909092	.	+	0	ID=g16874.t1.start1;Parent=g16874.t1;
OX451217.1_Phasia_obesa_genome_assembly,_chromosome:_3	AUGUSTUS	CDS	39909090	39909112	1	+	0	ID=g16874.t1.CDS1;Parent=g16874.t1;
OX451217.1_Phasia_obesa_genome_assembly,_chromosome:_3	AUGUSTUS	exon	39909090	39909112	.	+	.	ID=g16874.t1.exon1;Parent=g16874.t1;
OX451217.1_Phasia_obesa_genome_assembly,_chromosome:_3	AUGUSTUS	intron	39909113	39909182	1	+	.	ID=g16874.t1.intron1;Parent=g16874.t1;
OX451217.1_Phasia_obesa_genome_assembly,_chromosome:_3	AUGUSTUS	CDS	39909183	39909487	1	+	1	ID=g16874.t1.CDS2;Parent=g16874.t1;
OX451217.1_Phasia_obesa_genome_assembly,_chromosome:_3	AUGUSTUS	exon	39909183	39909487	.	+	.	ID=g16874.t1.exon2;Parent=g16874.t1;
OX451217.1_Phasia_obesa_genome_assembly,_chromosome:_3	AUGUSTUS	intron	39909488	39909547	1	+	.	ID=g16874.t1.intron2;Parent=g16874.t1;
OX451217.1_Phasia_obesa_genome_assembly,_chromosome:_3	AUGUSTUS	CDS	39909548	39909658	1	+	2	ID=g16874.t1.CDS3;Parent=g16874.t1;
OX451217.1_Phasia_obesa_genome_assembly,_chromosome:_3	AUGUSTUS	exon	39909548	39909658	.	+	.	ID=g16874.t1.exon3;Parent=g16874.t1;
OX451217.1_Phasia_obesa_genome_assembly,_chromosome:_3	AUGUSTUS	intron	39909659	39909721	1	+	.	ID=g16874.t1.intron3;Parent=g16874.t1;
OX451217.1_Phasia_obesa_genome_assembly,_chromosome:_3	AUGUSTUS	CDS	39909722	39909962	1	+	2	ID=g16874.t1.CDS4;Parent=g16874.t1;
OX451217.1_Phasia_obesa_genome_assembly,_chromosome:_3	AUGUSTUS	exon	39909722	39909962	.	+	.	ID=g16874.t1.exon4;Parent=g16874.t1;
OX451217.1_Phasia_obesa_genome_assembly,_chromosome:_3	AUGUSTUS	intron	39909963	39911767	1	+	.	ID=g16874.t1.intron4;Parent=g16874.t1;
OX451217.1_Phasia_obesa_genome_assembly,_chromosome:_3	AUGUSTUS	CDS	39911768	39911919	1	+	1	ID=g16874.t1.CDS5;Parent=g16874.t1;
OX451217.1_Phasia_obesa_genome_assembly,_chromosome:_3	AUGUSTUS	exon	39911768	39911919	.	+	.	ID=g16874.t1.exon5;Parent=g16874.t1;
OX451217.1_Phasia_obesa_genome_assembly,_chromosome:_3	AUGUSTUS	intron	39911920	39914658	1	+	.	ID=g16874.t1.intron5;Parent=g16874.t1;
OX451217.1_Phasia_obesa_genome_assembly,_chromosome:_3	AUGUSTUS	CDS	39914659	39914786	1	+	2	ID=g16874.t1.CDS6;Parent=g16874.t1;
OX451217.1_Phasia_obesa_genome_assembly,_chromosome:_3	AUGUSTUS	exon	39914659	39914786	.	+	.	ID=g16874.t1.exon6;Parent=g16874.t1;
OX451217.1_Phasia_obesa_genome_assembly,_chromosome:_3	AUGUSTUS	intron	39914787	39914920	1	+	.	ID=g16874.t1.intron6;Parent=g16874.t1;
OX451217.1_Phasia_obesa_genome_assembly,_chromosome:_3	AUGUSTUS	CDS	39914921	39915152	1	+	0	ID=g16874.t1.CDS7;Parent=g16874.t1;
OX451217.1_Phasia_obesa_genome_assembly,_chromosome:_3	AUGUSTUS	exon	39914921	39915152	.	+	.	ID=g16874.t1.exon7;Parent=g16874.t1;
OX451217.1_Phasia_obesa_genome_assembly,_chromosome:_3	AUGUSTUS	intron	39915153	39915217	1	+	.	ID=g16874.t1.intron7;Parent=g16874.t1;
OX451217.1_Phasia_obesa_genome_assembly,_chromosome:_3	AUGUSTUS	CDS	39915218	39915315	1	+	2	ID=g16874.t1.CDS8;Parent=g16874.t1;
OX451217.1_Phasia_obesa_genome_assembly,_chromosome:_3	AUGUSTUS	exon	39915218	39915315	.	+	.	ID=g16874.t1.exon8;Parent=g16874.t1;
OX451217.1_Phasia_obesa_genome_assembly,_chromosome:_3	AUGUSTUS	intron	39915316	39915402	1	+	.	ID=g16874.t1.intron8;Parent=g16874.t1;
OX451217.1_Phasia_obesa_genome_assembly,_chromosome:_3	AUGUSTUS	CDS	39915403	39915762	1	+	0	ID=g16874.t1.CDS9;Parent=g16874.t1;
OX451217.1_Phasia_obesa_genome_assembly,_chromosome:_3	AUGUSTUS	exon	39915403	39915762	.	+	.	ID=g16874.t1.exon9;Parent=g16874.t1;
OX451217.1_Phasia_obesa_genome_assembly,_chromosome:_3	AUGUSTUS	stop_codon	39915760	39915762	.	+	0	ID=g16874.t1.stop1;Parent=g16874.t1;
OX451217.1_Phasia_obesa_genome_assembly,_chromosome:_3	AUGUSTUS	gene	40033228	40033860	.	-	.	ID=g16875;
OX451217.1_Phasia_obesa_genome_assembly,_chromosome:_3	AUGUSTUS	mRNA	40033228	40033860	1	-	.	ID=g16875.t1;Parent=g16875;
OX451217.1_Phasia_obesa_genome_assembly,_chromosome:_3	AUGUSTUS	stop_codon	40033228	40033230	.	-	0	ID=g16875.t1.stop1;Parent=g16875.t1;
OX451217.1_Phasia_obesa_genome_assembly,_chromosome:_3	AUGUSTUS	CDS	40033228	40033860	1	-	0	ID=g16875.t1.CDS1;Parent=g16875.t1;
OX451217.1_Phasia_obesa_genome_assembly,_chromosome:_3	AUGUSTUS	exon	40033228	40033860	.	-	.	ID=g16875.t1.exon1;Parent=g16875.t1;
OX451217.1_Phasia_obesa_genome_assembly,_chromosome:_3	AUGUSTUS	start_codon	40033858	40033860	.	-	0	ID=g16875.t1.start1;Parent=g16875.t1;
OX451217.1_Phasia_obesa_genome_assembly,_chromosome:_3	AUGUSTUS	gene	40042260	40043618	.	-	.	ID=g16876;
OX451217.1_Phasia_obesa_genome_assembly,_chromosome:_3	AUGUSTUS	mRNA	40042260	40043618	0.98	-	.	ID=g16876.t1;Parent=g16876;
OX451217.1_Phasia_obesa_genome_assembly,_chromosome:_3	AUGUSTUS	stop_codon	40042260	40042262	.	-	0	ID=g16876.t1.stop1;Parent=g16876.t1;
OX451217.1_Phasia_obesa_genome_assembly,_chromosome:_3	AUGUSTUS	CDS	40042260	40042610	0.98	-	0	ID=g16876.t1.CDS1;Parent=g16876.t1;
OX451217.1_Phasia_obesa_genome_assembly,_chromosome:_3	AUGUSTUS	exon	40042260	40042610	.	-	.	ID=g16876.t1.exon1;Parent=g16876.t1;
OX451217.1_Phasia_obesa_genome_assembly,_chromosome:_3	AUGUSTUS	intron	40042611	40042778	0.98	-	.	ID=g16876.t1.intron1;Parent=g16876.t1;
OX451217.1_Phasia_obesa_genome_assembly,_chromosome:_3	AUGUSTUS	CDS	40042779	40043618	1	-	0	ID=g16876.t1.CDS2;Parent=g16876.t1;
OX451217.1_Phasia_obesa_genome_assembly,_chromosome:_3	AUGUSTUS	exon	40042779	40043618	.	-	.	ID=g16876.t1.exon2;Parent=g16876.t1;
OX451217.1_Phasia_obesa_genome_assembly,_chromosome:_3	AUGUSTUS	start_codon	40043616	40043618	.	-	0	ID=g16876.t1.start1;Parent=g16876.t1;
OX451217.1_Phasia_obesa_genome_assembly,_chromosome:_3	AUGUSTUS	gene	40284103	40284387	.	-	.	ID=g16877;
OX451217.1_Phasia_obesa_genome_assembly,_chromosome:_3	AUGUSTUS	mRNA	40284103	40284387	0.99	-	.	ID=g16877.t1;Parent=g16877;
OX451217.1_Phasia_obesa_genome_assembly,_chromosome:_3	AUGUSTUS	stop_codon	40284103	40284105	.	-	0	ID=g16877.t1.stop1;Parent=g16877.t1;
OX451217.1_Phasia_obesa_genome_assembly,_chromosome:_3	AUGUSTUS	CDS	40284103	40284387	0.99	-	0	ID=g16877.t1.CDS1;Parent=g16877.t1;
OX451217.1_Phasia_obesa_genome_assembly,_chromosome:_3	AUGUSTUS	exon	40284103	40284387	.	-	.	ID=g16877.t1.exon1;Parent=g16877.t1;
OX451217.1_Phasia_obesa_genome_assembly,_chromosome:_3	AUGUSTUS	start_codon	40284385	40284387	.	-	0	ID=g16877.t1.start1;Parent=g16877.t1;
OX451217.1_Phasia_obesa_genome_assembly,_chromosome:_3	AUGUSTUS	gene	40284622	40284999	.	-	.	ID=g16878;
OX451217.1_Phasia_obesa_genome_assembly,_chromosome:_3	AUGUSTUS	mRNA	40284622	40284999	0.93	-	.	ID=g16878.t1;Parent=g16878;
OX451217.1_Phasia_obesa_genome_assembly,_chromosome:_3	AUGUSTUS	stop_codon	40284622	40284624	.	-	0	ID=g16878.t1.stop1;Parent=g16878.t1;
OX451217.1_Phasia_obesa_genome_assembly,_chromosome:_3	AUGUSTUS	CDS	40284622	40284999	0.93	-	0	ID=g16878.t1.CDS1;Parent=g16878.t1;
OX451217.1_Phasia_obesa_genome_assembly,_chromosome:_3	AUGUSTUS	exon	40284622	40284999	.	-	.	ID=g16878.t1.exon1;Parent=g16878.t1;
OX451217.1_Phasia_obesa_genome_assembly,_chromosome:_3	AUGUSTUS	start_codon	40284997	40284999	.	-	0	ID=g16878.t1.start1;Parent=g16878.t1;
OX451217.1_Phasia_obesa_genome_assembly,_chromosome:_3	AUGUSTUS	gene	40325323	40326240	.	+	.	ID=g16879;
OX451217.1_Phasia_obesa_genome_assembly,_chromosome:_3	AUGUSTUS	mRNA	40325323	40326240	0.64	+	.	ID=g16879.t1;Parent=g16879;
OX451217.1_Phasia_obesa_genome_assembly,_chromosome:_3	AUGUSTUS	start_codon	40325323	40325325	.	+	0	ID=g16879.t1.start1;Parent=g16879.t1;
OX451217.1_Phasia_obesa_genome_assembly,_chromosome:_3	AUGUSTUS	CDS	40325323	40325380	1	+	0	ID=g16879.t1.CDS1;Parent=g16879.t1;
OX451217.1_Phasia_obesa_genome_assembly,_chromosome:_3	AUGUSTUS	exon	40325323	40325380	.	+	.	ID=g16879.t1.exon1;Parent=g16879.t1;
OX451217.1_Phasia_obesa_genome_assembly,_chromosome:_3	AUGUSTUS	intron	40325381	40325460	1	+	.	ID=g16879.t1.intron1;Parent=g16879.t1;
OX451217.1_Phasia_obesa_genome_assembly,_chromosome:_3	AUGUSTUS	CDS	40325461	40325517	1	+	2	ID=g16879.t1.CDS2;Parent=g16879.t1;
OX451217.1_Phasia_obesa_genome_assembly,_chromosome:_3	AUGUSTUS	exon	40325461	40325517	.	+	.	ID=g16879.t1.exon2;Parent=g16879.t1;
OX451217.1_Phasia_obesa_genome_assembly,_chromosome:_3	AUGUSTUS	intron	40325518	40325608	1	+	.	ID=g16879.t1.intron2;Parent=g16879.t1;
OX451217.1_Phasia_obesa_genome_assembly,_chromosome:_3	AUGUSTUS	CDS	40325609	40325787	1	+	2	ID=g16879.t1.CDS3;Parent=g16879.t1;
OX451217.1_Phasia_obesa_genome_assembly,_chromosome:_3	AUGUSTUS	exon	40325609	40325787	.	+	.	ID=g16879.t1.exon3;Parent=g16879.t1;
OX451217.1_Phasia_obesa_genome_assembly,_chromosome:_3	AUGUSTUS	intron	40325788	40325850	1	+	.	ID=g16879.t1.intron3;Parent=g16879.t1;
OX451217.1_Phasia_obesa_genome_assembly,_chromosome:_3	AUGUSTUS	CDS	40325851	40325883	0.64	+	0	ID=g16879.t1.CDS4;Parent=g16879.t1;
OX451217.1_Phasia_obesa_genome_assembly,_chromosome:_3	AUGUSTUS	exon	40325851	40325883	.	+	.	ID=g16879.t1.exon4;Parent=g16879.t1;
OX451217.1_Phasia_obesa_genome_assembly,_chromosome:_3	AUGUSTUS	intron	40325884	40325947	0.64	+	.	ID=g16879.t1.intron4;Parent=g16879.t1;
OX451217.1_Phasia_obesa_genome_assembly,_chromosome:_3	AUGUSTUS	CDS	40325948	40325990	0.64	+	0	ID=g16879.t1.CDS5;Parent=g16879.t1;
OX451217.1_Phasia_obesa_genome_assembly,_chromosome:_3	AUGUSTUS	exon	40325948	40325990	.	+	.	ID=g16879.t1.exon5;Parent=g16879.t1;
OX451217.1_Phasia_obesa_genome_assembly,_chromosome:_3	AUGUSTUS	intron	40325991	40326064	1	+	.	ID=g16879.t1.intron5;Parent=g16879.t1;
OX451217.1_Phasia_obesa_genome_assembly,_chromosome:_3	AUGUSTUS	CDS	40326065	40326240	1	+	2	ID=g16879.t1.CDS6;Parent=g16879.t1;
OX451217.1_Phasia_obesa_genome_assembly,_chromosome:_3	AUGUSTUS	exon	40326065	40326240	.	+	.	ID=g16879.t1.exon6;Parent=g16879.t1;
OX451217.1_Phasia_obesa_genome_assembly,_chromosome:_3	AUGUSTUS	stop_codon	40326238	40326240	.	+	0	ID=g16879.t1.stop1;Parent=g16879.t1;
OX451217.1_Phasia_obesa_genome_assembly,_chromosome:_3	AUGUSTUS	gene	40361649	40380765	.	+	.	ID=g16880;
OX451217.1_Phasia_obesa_genome_assembly,_chromosome:_3	AUGUSTUS	mRNA	40361649	40380765	1	+	.	ID=g16880.t1;Parent=g16880;
OX451217.1_Phasia_obesa_genome_assembly,_chromosome:_3	AUGUSTUS	start_codon	40361649	40361651	.	+	0	ID=g16880.t1.start1;Parent=g16880.t1;
OX451217.1_Phasia_obesa_genome_assembly,_chromosome:_3	AUGUSTUS	CDS	40361649	40361728	1	+	0	ID=g16880.t1.CDS1;Parent=g16880.t1;
OX451217.1_Phasia_obesa_genome_assembly,_chromosome:_3	AUGUSTUS	exon	40361649	40361728	.	+	.	ID=g16880.t1.exon1;Parent=g16880.t1;
OX451217.1_Phasia_obesa_genome_assembly,_chromosome:_3	AUGUSTUS	intron	40361729	40373043	1	+	.	ID=g16880.t1.intron1;Parent=g16880.t1;
OX451217.1_Phasia_obesa_genome_assembly,_chromosome:_3	AUGUSTUS	CDS	40373044	40373277	1	+	1	ID=g16880.t1.CDS2;Parent=g16880.t1;
OX451217.1_Phasia_obesa_genome_assembly,_chromosome:_3	AUGUSTUS	exon	40373044	40373277	.	+	.	ID=g16880.t1.exon2;Parent=g16880.t1;
OX451217.1_Phasia_obesa_genome_assembly,_chromosome:_3	AUGUSTUS	intron	40373278	40373345	1	+	.	ID=g16880.t1.intron2;Parent=g16880.t1;
OX451217.1_Phasia_obesa_genome_assembly,_chromosome:_3	AUGUSTUS	CDS	40373346	40375355	1	+	1	ID=g16880.t1.CDS3;Parent=g16880.t1;
OX451217.1_Phasia_obesa_genome_assembly,_chromosome:_3	AUGUSTUS	exon	40373346	40375355	.	+	.	ID=g16880.t1.exon3;Parent=g16880.t1;
OX451217.1_Phasia_obesa_genome_assembly,_chromosome:_3	AUGUSTUS	intron	40375356	40375415	1	+	.	ID=g16880.t1.intron3;Parent=g16880.t1;
OX451217.1_Phasia_obesa_genome_assembly,_chromosome:_3	AUGUSTUS	CDS	40375416	40375839	1	+	1	ID=g16880.t1.CDS4;Parent=g16880.t1;
OX451217.1_Phasia_obesa_genome_assembly,_chromosome:_3	AUGUSTUS	exon	40375416	40375839	.	+	.	ID=g16880.t1.exon4;Parent=g16880.t1;
OX451217.1_Phasia_obesa_genome_assembly,_chromosome:_3	AUGUSTUS	intron	40375840	40379250	1	+	.	ID=g16880.t1.intron4;Parent=g16880.t1;
OX451217.1_Phasia_obesa_genome_assembly,_chromosome:_3	AUGUSTUS	CDS	40379251	40379401	1	+	0	ID=g16880.t1.CDS5;Parent=g16880.t1;
OX451217.1_Phasia_obesa_genome_assembly,_chromosome:_3	AUGUSTUS	exon	40379251	40379401	.	+	.	ID=g16880.t1.exon5;Parent=g16880.t1;
OX451217.1_Phasia_obesa_genome_assembly,_chromosome:_3	AUGUSTUS	intron	40379402	40379474	1	+	.	ID=g16880.t1.intron5;Parent=g16880.t1;
OX451217.1_Phasia_obesa_genome_assembly,_chromosome:_3	AUGUSTUS	CDS	40379475	40380423	1	+	2	ID=g16880.t1.CDS6;Parent=g16880.t1;
OX451217.1_Phasia_obesa_genome_assembly,_chromosome:_3	AUGUSTUS	exon	40379475	40380423	.	+	.	ID=g16880.t1.exon6;Parent=g16880.t1;
OX451217.1_Phasia_obesa_genome_assembly,_chromosome:_3	AUGUSTUS	intron	40380424	40380494	1	+	.	ID=g16880.t1.intron6;Parent=g16880.t1;
OX451217.1_Phasia_obesa_genome_assembly,_chromosome:_3	AUGUSTUS	CDS	40380495	40380765	1	+	1	ID=g16880.t1.CDS7;Parent=g16880.t1;
OX451217.1_Phasia_obesa_genome_assembly,_chromosome:_3	AUGUSTUS	exon	40380495	40380765	.	+	.	ID=g16880.t1.exon7;Parent=g16880.t1;
OX451217.1_Phasia_obesa_genome_assembly,_chromosome:_3	AUGUSTUS	stop_codon	40380763	40380765	.	+	0	ID=g16880.t1.stop1;Parent=g16880.t1;
OX451217.1_Phasia_obesa_genome_assembly,_chromosome:_3	GeneMark.hmm3	mRNA	40373066	40380765	.	+	.	ID=g16880.t2;Parent=g16880;
OX451217.1_Phasia_obesa_genome_assembly,_chromosome:_3	GeneMark.hmm3	start_codon	40373066	40373068	.	+	0	ID=g16880.t2.start1;Parent=g16880.t2;
OX451217.1_Phasia_obesa_genome_assembly,_chromosome:_3	GeneMark.hmm3	CDS	40373066	40373277	.	+	0	ID=g16880.t2.CDS1;Parent=g16880.t2;
OX451217.1_Phasia_obesa_genome_assembly,_chromosome:_3	GeneMark.hmm3	exon	40373066	40373277	0	+	.	ID=g16880.t2.exon1;Parent=g16880.t2;
OX451217.1_Phasia_obesa_genome_assembly,_chromosome:_3	GeneMark.hmm3	intron	40373278	40373345	.	+	1	ID=g16880.t2.intron1;Parent=g16880.t2;
OX451217.1_Phasia_obesa_genome_assembly,_chromosome:_3	GeneMark.hmm3	CDS	40373346	40375355	.	+	1	ID=g16880.t2.CDS2;Parent=g16880.t2;
OX451217.1_Phasia_obesa_genome_assembly,_chromosome:_3	GeneMark.hmm3	exon	40373346	40375355	0	+	.	ID=g16880.t2.exon2;Parent=g16880.t2;
OX451217.1_Phasia_obesa_genome_assembly,_chromosome:_3	GeneMark.hmm3	intron	40375356	40375415	.	+	1	ID=g16880.t2.intron2;Parent=g16880.t2;
OX451217.1_Phasia_obesa_genome_assembly,_chromosome:_3	GeneMark.hmm3	CDS	40375416	40375839	.	+	1	ID=g16880.t2.CDS3;Parent=g16880.t2;
OX451217.1_Phasia_obesa_genome_assembly,_chromosome:_3	GeneMark.hmm3	exon	40375416	40375839	0	+	.	ID=g16880.t2.exon3;Parent=g16880.t2;
OX451217.1_Phasia_obesa_genome_assembly,_chromosome:_3	GeneMark.hmm3	intron	40375840	40379250	.	+	0	ID=g16880.t2.intron3;Parent=g16880.t2;
OX451217.1_Phasia_obesa_genome_assembly,_chromosome:_3	GeneMark.hmm3	CDS	40379251	40379401	.	+	0	ID=g16880.t2.CDS4;Parent=g16880.t2;
OX451217.1_Phasia_obesa_genome_assembly,_chromosome:_3	GeneMark.hmm3	exon	40379251	40379401	0	+	.	ID=g16880.t2.exon4;Parent=g16880.t2;
OX451217.1_Phasia_obesa_genome_assembly,_chromosome:_3	GeneMark.hmm3	intron	40379402	40379474	.	+	2	ID=g16880.t2.intron4;Parent=g16880.t2;
OX451217.1_Phasia_obesa_genome_assembly,_chromosome:_3	GeneMark.hmm3	CDS	40379475	40380423	.	+	2	ID=g16880.t2.CDS5;Parent=g16880.t2;
OX451217.1_Phasia_obesa_genome_assembly,_chromosome:_3	GeneMark.hmm3	exon	40379475	40380423	0	+	.	ID=g16880.t2.exon5;Parent=g16880.t2;
OX451217.1_Phasia_obesa_genome_assembly,_chromosome:_3	GeneMark.hmm3	intron	40380424	40380494	.	+	1	ID=g16880.t2.intron5;Parent=g16880.t2;
OX451217.1_Phasia_obesa_genome_assembly,_chromosome:_3	GeneMark.hmm3	CDS	40380495	40380765	.	+	1	ID=g16880.t2.CDS6;Parent=g16880.t2;
OX451217.1_Phasia_obesa_genome_assembly,_chromosome:_3	GeneMark.hmm3	exon	40380495	40380765	0	+	.	ID=g16880.t2.exon6;Parent=g16880.t2;
OX451217.1_Phasia_obesa_genome_assembly,_chromosome:_3	GeneMark.hmm3	stop_codon	40380763	40380765	.	+	0	ID=g16880.t2.stop1;Parent=g16880.t2;
OX451217.1_Phasia_obesa_genome_assembly,_chromosome:_3	AUGUSTUS	gene	40472293	40473120	.	+	.	ID=g16881;
OX451217.1_Phasia_obesa_genome_assembly,_chromosome:_3	AUGUSTUS	mRNA	40472293	40473120	1	+	.	ID=g16881.t1;Parent=g16881;
OX451217.1_Phasia_obesa_genome_assembly,_chromosome:_3	AUGUSTUS	start_codon	40472293	40472295	.	+	0	ID=g16881.t1.start1;Parent=g16881.t1;
OX451217.1_Phasia_obesa_genome_assembly,_chromosome:_3	AUGUSTUS	CDS	40472293	40473120	1	+	0	ID=g16881.t1.CDS1;Parent=g16881.t1;
OX451217.1_Phasia_obesa_genome_assembly,_chromosome:_3	AUGUSTUS	exon	40472293	40473120	.	+	.	ID=g16881.t1.exon1;Parent=g16881.t1;
OX451217.1_Phasia_obesa_genome_assembly,_chromosome:_3	AUGUSTUS	stop_codon	40473118	40473120	.	+	0	ID=g16881.t1.stop1;Parent=g16881.t1;
OX451217.1_Phasia_obesa_genome_assembly,_chromosome:_3	AUGUSTUS	gene	40588221	40598183	.	+	.	ID=g16882;
OX451217.1_Phasia_obesa_genome_assembly,_chromosome:_3	AUGUSTUS	mRNA	40588221	40598183	0.35	+	.	ID=g16882.t1;Parent=g16882;
OX451217.1_Phasia_obesa_genome_assembly,_chromosome:_3	AUGUSTUS	start_codon	40588221	40588223	.	+	0	ID=g16882.t1.start1;Parent=g16882.t1;
OX451217.1_Phasia_obesa_genome_assembly,_chromosome:_3	AUGUSTUS	CDS	40588221	40588356	0.48	+	0	ID=g16882.t1.CDS1;Parent=g16882.t1;
OX451217.1_Phasia_obesa_genome_assembly,_chromosome:_3	AUGUSTUS	exon	40588221	40588356	.	+	.	ID=g16882.t1.exon1;Parent=g16882.t1;
OX451217.1_Phasia_obesa_genome_assembly,_chromosome:_3	AUGUSTUS	intron	40588357	40595135	0.35	+	.	ID=g16882.t1.intron1;Parent=g16882.t1;
OX451217.1_Phasia_obesa_genome_assembly,_chromosome:_3	AUGUSTUS	CDS	40595136	40595228	0.66	+	2	ID=g16882.t1.CDS2;Parent=g16882.t1;
OX451217.1_Phasia_obesa_genome_assembly,_chromosome:_3	AUGUSTUS	exon	40595136	40595228	.	+	.	ID=g16882.t1.exon2;Parent=g16882.t1;
OX451217.1_Phasia_obesa_genome_assembly,_chromosome:_3	AUGUSTUS	intron	40595229	40596804	1	+	.	ID=g16882.t1.intron2;Parent=g16882.t1;
OX451217.1_Phasia_obesa_genome_assembly,_chromosome:_3	AUGUSTUS	CDS	40596805	40598183	0.99	+	2	ID=g16882.t1.CDS3;Parent=g16882.t1;
OX451217.1_Phasia_obesa_genome_assembly,_chromosome:_3	AUGUSTUS	exon	40596805	40598183	.	+	.	ID=g16882.t1.exon3;Parent=g16882.t1;
OX451217.1_Phasia_obesa_genome_assembly,_chromosome:_3	AUGUSTUS	stop_codon	40598181	40598183	.	+	0	ID=g16882.t1.stop1;Parent=g16882.t1;
OX451217.1_Phasia_obesa_genome_assembly,_chromosome:_3	AUGUSTUS	gene	40602724	40604709	.	+	.	ID=g16883;
OX451217.1_Phasia_obesa_genome_assembly,_chromosome:_3	AUGUSTUS	mRNA	40602724	40604709	1	+	.	ID=g16883.t1;Parent=g16883;
OX451217.1_Phasia_obesa_genome_assembly,_chromosome:_3	AUGUSTUS	start_codon	40602724	40602726	.	+	0	ID=g16883.t1.start1;Parent=g16883.t1;
OX451217.1_Phasia_obesa_genome_assembly,_chromosome:_3	AUGUSTUS	CDS	40602724	40604709	1	+	0	ID=g16883.t1.CDS1;Parent=g16883.t1;
OX451217.1_Phasia_obesa_genome_assembly,_chromosome:_3	AUGUSTUS	exon	40602724	40604709	.	+	.	ID=g16883.t1.exon1;Parent=g16883.t1;
OX451217.1_Phasia_obesa_genome_assembly,_chromosome:_3	AUGUSTUS	stop_codon	40604707	40604709	.	+	0	ID=g16883.t1.stop1;Parent=g16883.t1;
OX451217.1_Phasia_obesa_genome_assembly,_chromosome:_3	AUGUSTUS	gene	40782336	40786706	.	-	.	ID=g16884;
OX451217.1_Phasia_obesa_genome_assembly,_chromosome:_3	AUGUSTUS	mRNA	40782336	40786706	0.67	-	.	ID=g16884.t1;Parent=g16884;
OX451217.1_Phasia_obesa_genome_assembly,_chromosome:_3	AUGUSTUS	stop_codon	40782336	40782338	.	-	0	ID=g16884.t1.stop1;Parent=g16884.t1;
OX451217.1_Phasia_obesa_genome_assembly,_chromosome:_3	AUGUSTUS	CDS	40782336	40782828	1	-	1	ID=g16884.t1.CDS1;Parent=g16884.t1;
OX451217.1_Phasia_obesa_genome_assembly,_chromosome:_3	AUGUSTUS	exon	40782336	40782828	.	-	.	ID=g16884.t1.exon1;Parent=g16884.t1;
OX451217.1_Phasia_obesa_genome_assembly,_chromosome:_3	AUGUSTUS	intron	40782829	40786659	0.67	-	.	ID=g16884.t1.intron1;Parent=g16884.t1;
OX451217.1_Phasia_obesa_genome_assembly,_chromosome:_3	AUGUSTUS	CDS	40786660	40786706	0.67	-	0	ID=g16884.t1.CDS2;Parent=g16884.t1;
OX451217.1_Phasia_obesa_genome_assembly,_chromosome:_3	AUGUSTUS	exon	40786660	40786706	.	-	.	ID=g16884.t1.exon2;Parent=g16884.t1;
OX451217.1_Phasia_obesa_genome_assembly,_chromosome:_3	AUGUSTUS	start_codon	40786704	40786706	.	-	0	ID=g16884.t1.start1;Parent=g16884.t1;
OX451217.1_Phasia_obesa_genome_assembly,_chromosome:_3	AUGUSTUS	gene	40790071	40887636	.	-	.	ID=g16885;
OX451217.1_Phasia_obesa_genome_assembly,_chromosome:_3	AUGUSTUS	mRNA	40790071	40887636	0.76	-	.	ID=g16885.t1;Parent=g16885;
OX451217.1_Phasia_obesa_genome_assembly,_chromosome:_3	AUGUSTUS	stop_codon	40790071	40790073	.	-	0	ID=g16885.t1.stop1;Parent=g16885.t1;
OX451217.1_Phasia_obesa_genome_assembly,_chromosome:_3	AUGUSTUS	CDS	40790071	40790765	1	-	2	ID=g16885.t1.CDS1;Parent=g16885.t1;
OX451217.1_Phasia_obesa_genome_assembly,_chromosome:_3	AUGUSTUS	exon	40790071	40790765	.	-	.	ID=g16885.t1.exon1;Parent=g16885.t1;
OX451217.1_Phasia_obesa_genome_assembly,_chromosome:_3	AUGUSTUS	intron	40790766	40791728	1	-	.	ID=g16885.t1.intron1;Parent=g16885.t1;
OX451217.1_Phasia_obesa_genome_assembly,_chromosome:_3	AUGUSTUS	CDS	40791729	40791858	1	-	0	ID=g16885.t1.CDS2;Parent=g16885.t1;
OX451217.1_Phasia_obesa_genome_assembly,_chromosome:_3	AUGUSTUS	exon	40791729	40791858	.	-	.	ID=g16885.t1.exon2;Parent=g16885.t1;
OX451217.1_Phasia_obesa_genome_assembly,_chromosome:_3	AUGUSTUS	intron	40791859	40792619	1	-	.	ID=g16885.t1.intron2;Parent=g16885.t1;
OX451217.1_Phasia_obesa_genome_assembly,_chromosome:_3	AUGUSTUS	CDS	40792620	40792873	1	-	2	ID=g16885.t1.CDS3;Parent=g16885.t1;
OX451217.1_Phasia_obesa_genome_assembly,_chromosome:_3	AUGUSTUS	exon	40792620	40792873	.	-	.	ID=g16885.t1.exon3;Parent=g16885.t1;
OX451217.1_Phasia_obesa_genome_assembly,_chromosome:_3	AUGUSTUS	intron	40792874	40794804	1	-	.	ID=g16885.t1.intron3;Parent=g16885.t1;
OX451217.1_Phasia_obesa_genome_assembly,_chromosome:_3	AUGUSTUS	CDS	40794805	40794927	1	-	2	ID=g16885.t1.CDS4;Parent=g16885.t1;
OX451217.1_Phasia_obesa_genome_assembly,_chromosome:_3	AUGUSTUS	exon	40794805	40794927	.	-	.	ID=g16885.t1.exon4;Parent=g16885.t1;
OX451217.1_Phasia_obesa_genome_assembly,_chromosome:_3	AUGUSTUS	intron	40794928	40797888	1	-	.	ID=g16885.t1.intron4;Parent=g16885.t1;
OX451217.1_Phasia_obesa_genome_assembly,_chromosome:_3	AUGUSTUS	CDS	40797889	40798176	1	-	2	ID=g16885.t1.CDS5;Parent=g16885.t1;
OX451217.1_Phasia_obesa_genome_assembly,_chromosome:_3	AUGUSTUS	exon	40797889	40798176	.	-	.	ID=g16885.t1.exon5;Parent=g16885.t1;
OX451217.1_Phasia_obesa_genome_assembly,_chromosome:_3	AUGUSTUS	intron	40798177	40808563	1	-	.	ID=g16885.t1.intron5;Parent=g16885.t1;
OX451217.1_Phasia_obesa_genome_assembly,_chromosome:_3	AUGUSTUS	CDS	40808564	40809880	1	-	2	ID=g16885.t1.CDS6;Parent=g16885.t1;
OX451217.1_Phasia_obesa_genome_assembly,_chromosome:_3	AUGUSTUS	exon	40808564	40809880	.	-	.	ID=g16885.t1.exon6;Parent=g16885.t1;
OX451217.1_Phasia_obesa_genome_assembly,_chromosome:_3	AUGUSTUS	intron	40809881	40809934	1	-	.	ID=g16885.t1.intron6;Parent=g16885.t1;
OX451217.1_Phasia_obesa_genome_assembly,_chromosome:_3	AUGUSTUS	CDS	40809935	40810408	0.92	-	2	ID=g16885.t1.CDS7;Parent=g16885.t1;
OX451217.1_Phasia_obesa_genome_assembly,_chromosome:_3	AUGUSTUS	exon	40809935	40810408	.	-	.	ID=g16885.t1.exon7;Parent=g16885.t1;
OX451217.1_Phasia_obesa_genome_assembly,_chromosome:_3	AUGUSTUS	intron	40810409	40810479	0.92	-	.	ID=g16885.t1.intron7;Parent=g16885.t1;
OX451217.1_Phasia_obesa_genome_assembly,_chromosome:_3	AUGUSTUS	CDS	40810480	40810760	1	-	1	ID=g16885.t1.CDS8;Parent=g16885.t1;
OX451217.1_Phasia_obesa_genome_assembly,_chromosome:_3	AUGUSTUS	exon	40810480	40810760	.	-	.	ID=g16885.t1.exon8;Parent=g16885.t1;
OX451217.1_Phasia_obesa_genome_assembly,_chromosome:_3	AUGUSTUS	intron	40810761	40813943	1	-	.	ID=g16885.t1.intron8;Parent=g16885.t1;
OX451217.1_Phasia_obesa_genome_assembly,_chromosome:_3	AUGUSTUS	CDS	40813944	40814094	1	-	2	ID=g16885.t1.CDS9;Parent=g16885.t1;
OX451217.1_Phasia_obesa_genome_assembly,_chromosome:_3	AUGUSTUS	exon	40813944	40814094	.	-	.	ID=g16885.t1.exon9;Parent=g16885.t1;
OX451217.1_Phasia_obesa_genome_assembly,_chromosome:_3	AUGUSTUS	intron	40814095	40818253	1	-	.	ID=g16885.t1.intron9;Parent=g16885.t1;
OX451217.1_Phasia_obesa_genome_assembly,_chromosome:_3	AUGUSTUS	CDS	40818254	40818427	1	-	2	ID=g16885.t1.CDS10;Parent=g16885.t1;
OX451217.1_Phasia_obesa_genome_assembly,_chromosome:_3	AUGUSTUS	exon	40818254	40818427	.	-	.	ID=g16885.t1.exon10;Parent=g16885.t1;
OX451217.1_Phasia_obesa_genome_assembly,_chromosome:_3	AUGUSTUS	intron	40818428	40825142	1	-	.	ID=g16885.t1.intron10;Parent=g16885.t1;
OX451217.1_Phasia_obesa_genome_assembly,_chromosome:_3	AUGUSTUS	CDS	40825143	40825262	1	-	2	ID=g16885.t1.CDS11;Parent=g16885.t1;
OX451217.1_Phasia_obesa_genome_assembly,_chromosome:_3	AUGUSTUS	exon	40825143	40825262	.	-	.	ID=g16885.t1.exon11;Parent=g16885.t1;
OX451217.1_Phasia_obesa_genome_assembly,_chromosome:_3	AUGUSTUS	intron	40825263	40840572	1	-	.	ID=g16885.t1.intron11;Parent=g16885.t1;
OX451217.1_Phasia_obesa_genome_assembly,_chromosome:_3	AUGUSTUS	CDS	40840573	40840857	1	-	2	ID=g16885.t1.CDS12;Parent=g16885.t1;
OX451217.1_Phasia_obesa_genome_assembly,_chromosome:_3	AUGUSTUS	exon	40840573	40840857	.	-	.	ID=g16885.t1.exon12;Parent=g16885.t1;
OX451217.1_Phasia_obesa_genome_assembly,_chromosome:_3	AUGUSTUS	intron	40840858	40844352	1	-	.	ID=g16885.t1.intron12;Parent=g16885.t1;
OX451217.1_Phasia_obesa_genome_assembly,_chromosome:_3	AUGUSTUS	CDS	40844353	40844643	1	-	2	ID=g16885.t1.CDS13;Parent=g16885.t1;
OX451217.1_Phasia_obesa_genome_assembly,_chromosome:_3	AUGUSTUS	exon	40844353	40844643	.	-	.	ID=g16885.t1.exon13;Parent=g16885.t1;
OX451217.1_Phasia_obesa_genome_assembly,_chromosome:_3	AUGUSTUS	intron	40844644	40845063	1	-	.	ID=g16885.t1.intron13;Parent=g16885.t1;
OX451217.1_Phasia_obesa_genome_assembly,_chromosome:_3	AUGUSTUS	CDS	40845064	40845336	1	-	2	ID=g16885.t1.CDS14;Parent=g16885.t1;
OX451217.1_Phasia_obesa_genome_assembly,_chromosome:_3	AUGUSTUS	exon	40845064	40845336	.	-	.	ID=g16885.t1.exon14;Parent=g16885.t1;
OX451217.1_Phasia_obesa_genome_assembly,_chromosome:_3	AUGUSTUS	intron	40845337	40849905	1	-	.	ID=g16885.t1.intron14;Parent=g16885.t1;
OX451217.1_Phasia_obesa_genome_assembly,_chromosome:_3	AUGUSTUS	CDS	40849906	40850057	1	-	1	ID=g16885.t1.CDS15;Parent=g16885.t1;
OX451217.1_Phasia_obesa_genome_assembly,_chromosome:_3	AUGUSTUS	exon	40849906	40850057	.	-	.	ID=g16885.t1.exon15;Parent=g16885.t1;
OX451217.1_Phasia_obesa_genome_assembly,_chromosome:_3	AUGUSTUS	intron	40850058	40867965	1	-	.	ID=g16885.t1.intron15;Parent=g16885.t1;
OX451217.1_Phasia_obesa_genome_assembly,_chromosome:_3	AUGUSTUS	CDS	40867966	40868110	1	-	2	ID=g16885.t1.CDS16;Parent=g16885.t1;
OX451217.1_Phasia_obesa_genome_assembly,_chromosome:_3	AUGUSTUS	exon	40867966	40868110	.	-	.	ID=g16885.t1.exon16;Parent=g16885.t1;
OX451217.1_Phasia_obesa_genome_assembly,_chromosome:_3	AUGUSTUS	intron	40868111	40868295	1	-	.	ID=g16885.t1.intron16;Parent=g16885.t1;
OX451217.1_Phasia_obesa_genome_assembly,_chromosome:_3	AUGUSTUS	CDS	40868296	40868744	1	-	1	ID=g16885.t1.CDS17;Parent=g16885.t1;
OX451217.1_Phasia_obesa_genome_assembly,_chromosome:_3	AUGUSTUS	exon	40868296	40868744	.	-	.	ID=g16885.t1.exon17;Parent=g16885.t1;
OX451217.1_Phasia_obesa_genome_assembly,_chromosome:_3	AUGUSTUS	intron	40868745	40881428	1	-	.	ID=g16885.t1.intron17;Parent=g16885.t1;
OX451217.1_Phasia_obesa_genome_assembly,_chromosome:_3	AUGUSTUS	CDS	40881429	40881546	1	-	2	ID=g16885.t1.CDS18;Parent=g16885.t1;
OX451217.1_Phasia_obesa_genome_assembly,_chromosome:_3	AUGUSTUS	exon	40881429	40881546	.	-	.	ID=g16885.t1.exon18;Parent=g16885.t1;
OX451217.1_Phasia_obesa_genome_assembly,_chromosome:_3	AUGUSTUS	intron	40881547	40882387	1	-	.	ID=g16885.t1.intron18;Parent=g16885.t1;
OX451217.1_Phasia_obesa_genome_assembly,_chromosome:_3	AUGUSTUS	CDS	40882388	40882534	1	-	2	ID=g16885.t1.CDS19;Parent=g16885.t1;
OX451217.1_Phasia_obesa_genome_assembly,_chromosome:_3	AUGUSTUS	exon	40882388	40882534	.	-	.	ID=g16885.t1.exon19;Parent=g16885.t1;
OX451217.1_Phasia_obesa_genome_assembly,_chromosome:_3	AUGUSTUS	intron	40882535	40886960	1	-	.	ID=g16885.t1.intron19;Parent=g16885.t1;
OX451217.1_Phasia_obesa_genome_assembly,_chromosome:_3	AUGUSTUS	CDS	40886961	40887122	1	-	2	ID=g16885.t1.CDS20;Parent=g16885.t1;
OX451217.1_Phasia_obesa_genome_assembly,_chromosome:_3	AUGUSTUS	exon	40886961	40887122	.	-	.	ID=g16885.t1.exon20;Parent=g16885.t1;
OX451217.1_Phasia_obesa_genome_assembly,_chromosome:_3	AUGUSTUS	intron	40887123	40887356	1	-	.	ID=g16885.t1.intron20;Parent=g16885.t1;
OX451217.1_Phasia_obesa_genome_assembly,_chromosome:_3	AUGUSTUS	CDS	40887357	40887636	0.84	-	0	ID=g16885.t1.CDS21;Parent=g16885.t1;
OX451217.1_Phasia_obesa_genome_assembly,_chromosome:_3	AUGUSTUS	exon	40887357	40887636	.	-	.	ID=g16885.t1.exon21;Parent=g16885.t1;
OX451217.1_Phasia_obesa_genome_assembly,_chromosome:_3	AUGUSTUS	start_codon	40887634	40887636	.	-	0	ID=g16885.t1.start1;Parent=g16885.t1;
OX451217.1_Phasia_obesa_genome_assembly,_chromosome:_3	AUGUSTUS	mRNA	40790071	40887636	0.86	-	.	ID=g16885.t2;Parent=g16885;
OX451217.1_Phasia_obesa_genome_assembly,_chromosome:_3	AUGUSTUS	stop_codon	40790071	40790073	.	-	0	ID=g16885.t2.stop1;Parent=g16885.t2;
OX451217.1_Phasia_obesa_genome_assembly,_chromosome:_3	AUGUSTUS	CDS	40790071	40790765	1	-	2	ID=g16885.t2.CDS1;Parent=g16885.t2;
OX451217.1_Phasia_obesa_genome_assembly,_chromosome:_3	AUGUSTUS	exon	40790071	40790765	.	-	.	ID=g16885.t2.exon1;Parent=g16885.t2;
OX451217.1_Phasia_obesa_genome_assembly,_chromosome:_3	AUGUSTUS	intron	40790766	40791728	1	-	.	ID=g16885.t2.intron1;Parent=g16885.t2;
OX451217.1_Phasia_obesa_genome_assembly,_chromosome:_3	AUGUSTUS	CDS	40791729	40791858	1	-	0	ID=g16885.t2.CDS2;Parent=g16885.t2;
OX451217.1_Phasia_obesa_genome_assembly,_chromosome:_3	AUGUSTUS	exon	40791729	40791858	.	-	.	ID=g16885.t2.exon2;Parent=g16885.t2;
OX451217.1_Phasia_obesa_genome_assembly,_chromosome:_3	AUGUSTUS	intron	40791859	40792619	1	-	.	ID=g16885.t2.intron2;Parent=g16885.t2;
OX451217.1_Phasia_obesa_genome_assembly,_chromosome:_3	AUGUSTUS	CDS	40792620	40792873	1	-	2	ID=g16885.t2.CDS3;Parent=g16885.t2;
OX451217.1_Phasia_obesa_genome_assembly,_chromosome:_3	AUGUSTUS	exon	40792620	40792873	.	-	.	ID=g16885.t2.exon3;Parent=g16885.t2;
OX451217.1_Phasia_obesa_genome_assembly,_chromosome:_3	AUGUSTUS	intron	40792874	40794804	1	-	.	ID=g16885.t2.intron3;Parent=g16885.t2;
OX451217.1_Phasia_obesa_genome_assembly,_chromosome:_3	AUGUSTUS	CDS	40794805	40794927	1	-	2	ID=g16885.t2.CDS4;Parent=g16885.t2;
OX451217.1_Phasia_obesa_genome_assembly,_chromosome:_3	AUGUSTUS	exon	40794805	40794927	.	-	.	ID=g16885.t2.exon4;Parent=g16885.t2;
OX451217.1_Phasia_obesa_genome_assembly,_chromosome:_3	AUGUSTUS	intron	40794928	40797888	1	-	.	ID=g16885.t2.intron4;Parent=g16885.t2;
OX451217.1_Phasia_obesa_genome_assembly,_chromosome:_3	AUGUSTUS	CDS	40797889	40798176	1	-	2	ID=g16885.t2.CDS5;Parent=g16885.t2;
OX451217.1_Phasia_obesa_genome_assembly,_chromosome:_3	AUGUSTUS	exon	40797889	40798176	.	-	.	ID=g16885.t2.exon5;Parent=g16885.t2;
OX451217.1_Phasia_obesa_genome_assembly,_chromosome:_3	AUGUSTUS	intron	40798177	40808563	1	-	.	ID=g16885.t2.intron5;Parent=g16885.t2;
OX451217.1_Phasia_obesa_genome_assembly,_chromosome:_3	AUGUSTUS	CDS	40808564	40809880	1	-	2	ID=g16885.t2.CDS6;Parent=g16885.t2;
OX451217.1_Phasia_obesa_genome_assembly,_chromosome:_3	AUGUSTUS	exon	40808564	40809880	.	-	.	ID=g16885.t2.exon6;Parent=g16885.t2;
OX451217.1_Phasia_obesa_genome_assembly,_chromosome:_3	AUGUSTUS	intron	40809881	40809934	1	-	.	ID=g16885.t2.intron6;Parent=g16885.t2;
OX451217.1_Phasia_obesa_genome_assembly,_chromosome:_3	AUGUSTUS	CDS	40809935	40810423	1	-	2	ID=g16885.t2.CDS7;Parent=g16885.t2;
OX451217.1_Phasia_obesa_genome_assembly,_chromosome:_3	AUGUSTUS	exon	40809935	40810423	.	-	.	ID=g16885.t2.exon7;Parent=g16885.t2;
OX451217.1_Phasia_obesa_genome_assembly,_chromosome:_3	AUGUSTUS	intron	40810424	40810479	1	-	.	ID=g16885.t2.intron7;Parent=g16885.t2;
OX451217.1_Phasia_obesa_genome_assembly,_chromosome:_3	AUGUSTUS	CDS	40810480	40810760	1	-	1	ID=g16885.t2.CDS8;Parent=g16885.t2;
OX451217.1_Phasia_obesa_genome_assembly,_chromosome:_3	AUGUSTUS	exon	40810480	40810760	.	-	.	ID=g16885.t2.exon8;Parent=g16885.t2;
OX451217.1_Phasia_obesa_genome_assembly,_chromosome:_3	AUGUSTUS	intron	40810761	40813943	1	-	.	ID=g16885.t2.intron8;Parent=g16885.t2;
OX451217.1_Phasia_obesa_genome_assembly,_chromosome:_3	AUGUSTUS	CDS	40813944	40814094	1	-	2	ID=g16885.t2.CDS9;Parent=g16885.t2;
OX451217.1_Phasia_obesa_genome_assembly,_chromosome:_3	AUGUSTUS	exon	40813944	40814094	.	-	.	ID=g16885.t2.exon9;Parent=g16885.t2;
OX451217.1_Phasia_obesa_genome_assembly,_chromosome:_3	AUGUSTUS	intron	40814095	40818253	1	-	.	ID=g16885.t2.intron9;Parent=g16885.t2;
OX451217.1_Phasia_obesa_genome_assembly,_chromosome:_3	AUGUSTUS	CDS	40818254	40818427	1	-	2	ID=g16885.t2.CDS10;Parent=g16885.t2;
OX451217.1_Phasia_obesa_genome_assembly,_chromosome:_3	AUGUSTUS	exon	40818254	40818427	.	-	.	ID=g16885.t2.exon10;Parent=g16885.t2;
OX451217.1_Phasia_obesa_genome_assembly,_chromosome:_3	AUGUSTUS	intron	40818428	40825142	1	-	.	ID=g16885.t2.intron10;Parent=g16885.t2;
OX451217.1_Phasia_obesa_genome_assembly,_chromosome:_3	AUGUSTUS	CDS	40825143	40825262	1	-	2	ID=g16885.t2.CDS11;Parent=g16885.t2;
OX451217.1_Phasia_obesa_genome_assembly,_chromosome:_3	AUGUSTUS	exon	40825143	40825262	.	-	.	ID=g16885.t2.exon11;Parent=g16885.t2;
OX451217.1_Phasia_obesa_genome_assembly,_chromosome:_3	AUGUSTUS	intron	40825263	40840572	1	-	.	ID=g16885.t2.intron11;Parent=g16885.t2;
OX451217.1_Phasia_obesa_genome_assembly,_chromosome:_3	AUGUSTUS	CDS	40840573	40840857	1	-	2	ID=g16885.t2.CDS12;Parent=g16885.t2;
OX451217.1_Phasia_obesa_genome_assembly,_chromosome:_3	AUGUSTUS	exon	40840573	40840857	.	-	.	ID=g16885.t2.exon12;Parent=g16885.t2;
OX451217.1_Phasia_obesa_genome_assembly,_chromosome:_3	AUGUSTUS	intron	40840858	40844352	1	-	.	ID=g16885.t2.intron12;Parent=g16885.t2;
OX451217.1_Phasia_obesa_genome_assembly,_chromosome:_3	AUGUSTUS	CDS	40844353	40844643	1	-	2	ID=g16885.t2.CDS13;Parent=g16885.t2;
OX451217.1_Phasia_obesa_genome_assembly,_chromosome:_3	AUGUSTUS	exon	40844353	40844643	.	-	.	ID=g16885.t2.exon13;Parent=g16885.t2;
OX451217.1_Phasia_obesa_genome_assembly,_chromosome:_3	AUGUSTUS	intron	40844644	40845063	1	-	.	ID=g16885.t2.intron13;Parent=g16885.t2;
OX451217.1_Phasia_obesa_genome_assembly,_chromosome:_3	AUGUSTUS	CDS	40845064	40845336	1	-	2	ID=g16885.t2.CDS14;Parent=g16885.t2;
OX451217.1_Phasia_obesa_genome_assembly,_chromosome:_3	AUGUSTUS	exon	40845064	40845336	.	-	.	ID=g16885.t2.exon14;Parent=g16885.t2;
OX451217.1_Phasia_obesa_genome_assembly,_chromosome:_3	AUGUSTUS	intron	40845337	40849905	1	-	.	ID=g16885.t2.intron14;Parent=g16885.t2;
OX451217.1_Phasia_obesa_genome_assembly,_chromosome:_3	AUGUSTUS	CDS	40849906	40850057	1	-	1	ID=g16885.t2.CDS15;Parent=g16885.t2;
OX451217.1_Phasia_obesa_genome_assembly,_chromosome:_3	AUGUSTUS	exon	40849906	40850057	.	-	.	ID=g16885.t2.exon15;Parent=g16885.t2;
OX451217.1_Phasia_obesa_genome_assembly,_chromosome:_3	AUGUSTUS	intron	40850058	40867965	1	-	.	ID=g16885.t2.intron15;Parent=g16885.t2;
OX451217.1_Phasia_obesa_genome_assembly,_chromosome:_3	AUGUSTUS	CDS	40867966	40868110	1	-	2	ID=g16885.t2.CDS16;Parent=g16885.t2;
OX451217.1_Phasia_obesa_genome_assembly,_chromosome:_3	AUGUSTUS	exon	40867966	40868110	.	-	.	ID=g16885.t2.exon16;Parent=g16885.t2;
OX451217.1_Phasia_obesa_genome_assembly,_chromosome:_3	AUGUSTUS	intron	40868111	40868295	1	-	.	ID=g16885.t2.intron16;Parent=g16885.t2;
OX451217.1_Phasia_obesa_genome_assembly,_chromosome:_3	AUGUSTUS	CDS	40868296	40868744	1	-	1	ID=g16885.t2.CDS17;Parent=g16885.t2;
OX451217.1_Phasia_obesa_genome_assembly,_chromosome:_3	AUGUSTUS	exon	40868296	40868744	.	-	.	ID=g16885.t2.exon17;Parent=g16885.t2;
OX451217.1_Phasia_obesa_genome_assembly,_chromosome:_3	AUGUSTUS	intron	40868745	40881428	1	-	.	ID=g16885.t2.intron17;Parent=g16885.t2;
OX451217.1_Phasia_obesa_genome_assembly,_chromosome:_3	AUGUSTUS	CDS	40881429	40881546	1	-	2	ID=g16885.t2.CDS18;Parent=g16885.t2;
OX451217.1_Phasia_obesa_genome_assembly,_chromosome:_3	AUGUSTUS	exon	40881429	40881546	.	-	.	ID=g16885.t2.exon18;Parent=g16885.t2;
OX451217.1_Phasia_obesa_genome_assembly,_chromosome:_3	AUGUSTUS	intron	40881547	40882387	1	-	.	ID=g16885.t2.intron18;Parent=g16885.t2;
OX451217.1_Phasia_obesa_genome_assembly,_chromosome:_3	AUGUSTUS	CDS	40882388	40882534	1	-	2	ID=g16885.t2.CDS19;Parent=g16885.t2;
OX451217.1_Phasia_obesa_genome_assembly,_chromosome:_3	AUGUSTUS	exon	40882388	40882534	.	-	.	ID=g16885.t2.exon19;Parent=g16885.t2;
OX451217.1_Phasia_obesa_genome_assembly,_chromosome:_3	AUGUSTUS	intron	40882535	40886960	1	-	.	ID=g16885.t2.intron19;Parent=g16885.t2;
OX451217.1_Phasia_obesa_genome_assembly,_chromosome:_3	AUGUSTUS	CDS	40886961	40887122	1	-	2	ID=g16885.t2.CDS20;Parent=g16885.t2;
OX451217.1_Phasia_obesa_genome_assembly,_chromosome:_3	AUGUSTUS	exon	40886961	40887122	.	-	.	ID=g16885.t2.exon20;Parent=g16885.t2;
OX451217.1_Phasia_obesa_genome_assembly,_chromosome:_3	AUGUSTUS	intron	40887123	40887356	1	-	.	ID=g16885.t2.intron20;Parent=g16885.t2;
OX451217.1_Phasia_obesa_genome_assembly,_chromosome:_3	AUGUSTUS	CDS	40887357	40887636	0.86	-	0	ID=g16885.t2.CDS21;Parent=g16885.t2;
OX451217.1_Phasia_obesa_genome_assembly,_chromosome:_3	AUGUSTUS	exon	40887357	40887636	.	-	.	ID=g16885.t2.exon21;Parent=g16885.t2;
OX451217.1_Phasia_obesa_genome_assembly,_chromosome:_3	AUGUSTUS	start_codon	40887634	40887636	.	-	0	ID=g16885.t2.start1;Parent=g16885.t2;
OX451217.1_Phasia_obesa_genome_assembly,_chromosome:_3	GeneMark.hmm3	mRNA	40840556	40850050	.	-	.	ID=g16885.t3;Parent=g16885;
OX451217.1_Phasia_obesa_genome_assembly,_chromosome:_3	GeneMark.hmm3	stop_codon	40840556	40840558	.	-	0	ID=g16885.t3.stop1;Parent=g16885.t3;
OX451217.1_Phasia_obesa_genome_assembly,_chromosome:_3	GeneMark.hmm3	CDS	40840556	40840857	.	-	2	ID=g16885.t3.CDS1;Parent=g16885.t3;
OX451217.1_Phasia_obesa_genome_assembly,_chromosome:_3	GeneMark.hmm3	exon	40840556	40840857	0	-	.	ID=g16885.t3.exon1;Parent=g16885.t3;
OX451217.1_Phasia_obesa_genome_assembly,_chromosome:_3	GeneMark.hmm3	intron	40840858	40844352	.	-	2	ID=g16885.t3.intron1;Parent=g16885.t3;
OX451217.1_Phasia_obesa_genome_assembly,_chromosome:_3	GeneMark.hmm3	CDS	40844353	40844643	.	-	2	ID=g16885.t3.CDS2;Parent=g16885.t3;
OX451217.1_Phasia_obesa_genome_assembly,_chromosome:_3	GeneMark.hmm3	exon	40844353	40844643	0	-	.	ID=g16885.t3.exon2;Parent=g16885.t3;
OX451217.1_Phasia_obesa_genome_assembly,_chromosome:_3	GeneMark.hmm3	intron	40844644	40845063	.	-	2	ID=g16885.t3.intron2;Parent=g16885.t3;
OX451217.1_Phasia_obesa_genome_assembly,_chromosome:_3	GeneMark.hmm3	CDS	40845064	40845336	.	-	2	ID=g16885.t3.CDS3;Parent=g16885.t3;
OX451217.1_Phasia_obesa_genome_assembly,_chromosome:_3	GeneMark.hmm3	exon	40845064	40845336	0	-	.	ID=g16885.t3.exon3;Parent=g16885.t3;
OX451217.1_Phasia_obesa_genome_assembly,_chromosome:_3	GeneMark.hmm3	intron	40845337	40849905	.	-	0	ID=g16885.t3.intron3;Parent=g16885.t3;
OX451217.1_Phasia_obesa_genome_assembly,_chromosome:_3	GeneMark.hmm3	CDS	40849906	40850050	.	-	0	ID=g16885.t3.CDS4;Parent=g16885.t3;
OX451217.1_Phasia_obesa_genome_assembly,_chromosome:_3	GeneMark.hmm3	exon	40849906	40850050	0	-	.	ID=g16885.t3.exon4;Parent=g16885.t3;
OX451217.1_Phasia_obesa_genome_assembly,_chromosome:_3	GeneMark.hmm3	start_codon	40850048	40850050	.	-	0	ID=g16885.t3.start1;Parent=g16885.t3;
OX451217.1_Phasia_obesa_genome_assembly,_chromosome:_3	AUGUSTUS	gene	40915677	40916222	.	+	.	ID=g16886;
OX451217.1_Phasia_obesa_genome_assembly,_chromosome:_3	AUGUSTUS	mRNA	40915677	40916222	1	+	.	ID=g16886.t1;Parent=g16886;
OX451217.1_Phasia_obesa_genome_assembly,_chromosome:_3	AUGUSTUS	start_codon	40915677	40915679	.	+	0	ID=g16886.t1.start1;Parent=g16886.t1;
OX451217.1_Phasia_obesa_genome_assembly,_chromosome:_3	AUGUSTUS	CDS	40915677	40916222	1	+	0	ID=g16886.t1.CDS1;Parent=g16886.t1;
OX451217.1_Phasia_obesa_genome_assembly,_chromosome:_3	AUGUSTUS	exon	40915677	40916222	.	+	.	ID=g16886.t1.exon1;Parent=g16886.t1;
OX451217.1_Phasia_obesa_genome_assembly,_chromosome:_3	AUGUSTUS	stop_codon	40916220	40916222	.	+	0	ID=g16886.t1.stop1;Parent=g16886.t1;
OX451217.1_Phasia_obesa_genome_assembly,_chromosome:_3	AUGUSTUS	gene	40964008	40964556	.	+	.	ID=g16887;
OX451217.1_Phasia_obesa_genome_assembly,_chromosome:_3	AUGUSTUS	mRNA	40964008	40964556	0.91	+	.	ID=g16887.t1;Parent=g16887;
OX451217.1_Phasia_obesa_genome_assembly,_chromosome:_3	AUGUSTUS	start_codon	40964008	40964010	.	+	0	ID=g16887.t1.start1;Parent=g16887.t1;
OX451217.1_Phasia_obesa_genome_assembly,_chromosome:_3	AUGUSTUS	CDS	40964008	40964556	0.91	+	0	ID=g16887.t1.CDS1;Parent=g16887.t1;
OX451217.1_Phasia_obesa_genome_assembly,_chromosome:_3	AUGUSTUS	exon	40964008	40964556	.	+	.	ID=g16887.t1.exon1;Parent=g16887.t1;
OX451217.1_Phasia_obesa_genome_assembly,_chromosome:_3	AUGUSTUS	stop_codon	40964554	40964556	.	+	0	ID=g16887.t1.stop1;Parent=g16887.t1;
OX451217.1_Phasia_obesa_genome_assembly,_chromosome:_3	AUGUSTUS	gene	40979235	40979688	.	+	.	ID=g16888;
OX451217.1_Phasia_obesa_genome_assembly,_chromosome:_3	AUGUSTUS	mRNA	40979235	40979688	1	+	.	ID=g16888.t1;Parent=g16888;
OX451217.1_Phasia_obesa_genome_assembly,_chromosome:_3	AUGUSTUS	start_codon	40979235	40979237	.	+	0	ID=g16888.t1.start1;Parent=g16888.t1;
OX451217.1_Phasia_obesa_genome_assembly,_chromosome:_3	AUGUSTUS	CDS	40979235	40979294	1	+	0	ID=g16888.t1.CDS1;Parent=g16888.t1;
OX451217.1_Phasia_obesa_genome_assembly,_chromosome:_3	AUGUSTUS	exon	40979235	40979294	.	+	.	ID=g16888.t1.exon1;Parent=g16888.t1;
OX451217.1_Phasia_obesa_genome_assembly,_chromosome:_3	AUGUSTUS	intron	40979295	40979356	1	+	.	ID=g16888.t1.intron1;Parent=g16888.t1;
OX451217.1_Phasia_obesa_genome_assembly,_chromosome:_3	AUGUSTUS	CDS	40979357	40979466	1	+	0	ID=g16888.t1.CDS2;Parent=g16888.t1;
OX451217.1_Phasia_obesa_genome_assembly,_chromosome:_3	AUGUSTUS	exon	40979357	40979466	.	+	.	ID=g16888.t1.exon2;Parent=g16888.t1;
OX451217.1_Phasia_obesa_genome_assembly,_chromosome:_3	AUGUSTUS	intron	40979467	40979540	1	+	.	ID=g16888.t1.intron2;Parent=g16888.t1;
OX451217.1_Phasia_obesa_genome_assembly,_chromosome:_3	AUGUSTUS	CDS	40979541	40979688	1	+	1	ID=g16888.t1.CDS3;Parent=g16888.t1;
OX451217.1_Phasia_obesa_genome_assembly,_chromosome:_3	AUGUSTUS	exon	40979541	40979688	.	+	.	ID=g16888.t1.exon3;Parent=g16888.t1;
OX451217.1_Phasia_obesa_genome_assembly,_chromosome:_3	AUGUSTUS	stop_codon	40979686	40979688	.	+	0	ID=g16888.t1.stop1;Parent=g16888.t1;
OX451217.1_Phasia_obesa_genome_assembly,_chromosome:_3	AUGUSTUS	gene	41224084	41224501	.	-	.	ID=g16889;
OX451217.1_Phasia_obesa_genome_assembly,_chromosome:_3	AUGUSTUS	mRNA	41224084	41224501	1	-	.	ID=g16889.t1;Parent=g16889;
OX451217.1_Phasia_obesa_genome_assembly,_chromosome:_3	AUGUSTUS	stop_codon	41224084	41224086	.	-	0	ID=g16889.t1.stop1;Parent=g16889.t1;
OX451217.1_Phasia_obesa_genome_assembly,_chromosome:_3	AUGUSTUS	CDS	41224084	41224222	1	-	1	ID=g16889.t1.CDS1;Parent=g16889.t1;
OX451217.1_Phasia_obesa_genome_assembly,_chromosome:_3	AUGUSTUS	exon	41224084	41224222	.	-	.	ID=g16889.t1.exon1;Parent=g16889.t1;
OX451217.1_Phasia_obesa_genome_assembly,_chromosome:_3	AUGUSTUS	intron	41224223	41224280	1	-	.	ID=g16889.t1.intron1;Parent=g16889.t1;
OX451217.1_Phasia_obesa_genome_assembly,_chromosome:_3	AUGUSTUS	CDS	41224281	41224501	1	-	0	ID=g16889.t1.CDS2;Parent=g16889.t1;
OX451217.1_Phasia_obesa_genome_assembly,_chromosome:_3	AUGUSTUS	exon	41224281	41224501	.	-	.	ID=g16889.t1.exon2;Parent=g16889.t1;
OX451217.1_Phasia_obesa_genome_assembly,_chromosome:_3	AUGUSTUS	start_codon	41224499	41224501	.	-	0	ID=g16889.t1.start1;Parent=g16889.t1;
OX451217.1_Phasia_obesa_genome_assembly,_chromosome:_3	AUGUSTUS	gene	41245036	41246427	.	+	.	ID=g16890;
OX451217.1_Phasia_obesa_genome_assembly,_chromosome:_3	AUGUSTUS	mRNA	41245036	41246427	1	+	.	ID=g16890.t1;Parent=g16890;
OX451217.1_Phasia_obesa_genome_assembly,_chromosome:_3	AUGUSTUS	start_codon	41245036	41245038	.	+	0	ID=g16890.t1.start1;Parent=g16890.t1;
OX451217.1_Phasia_obesa_genome_assembly,_chromosome:_3	AUGUSTUS	CDS	41245036	41246427	1	+	0	ID=g16890.t1.CDS1;Parent=g16890.t1;
OX451217.1_Phasia_obesa_genome_assembly,_chromosome:_3	AUGUSTUS	exon	41245036	41246427	.	+	.	ID=g16890.t1.exon1;Parent=g16890.t1;
OX451217.1_Phasia_obesa_genome_assembly,_chromosome:_3	AUGUSTUS	stop_codon	41246425	41246427	.	+	0	ID=g16890.t1.stop1;Parent=g16890.t1;
OX451217.1_Phasia_obesa_genome_assembly,_chromosome:_3	AUGUSTUS	gene	41251599	41257734	.	-	.	ID=g16891;
OX451217.1_Phasia_obesa_genome_assembly,_chromosome:_3	AUGUSTUS	mRNA	41251599	41257734	1	-	.	ID=g16891.t1;Parent=g16891;
OX451217.1_Phasia_obesa_genome_assembly,_chromosome:_3	AUGUSTUS	stop_codon	41251599	41251601	.	-	0	ID=g16891.t1.stop1;Parent=g16891.t1;
OX451217.1_Phasia_obesa_genome_assembly,_chromosome:_3	AUGUSTUS	CDS	41251599	41251734	1	-	1	ID=g16891.t1.CDS1;Parent=g16891.t1;
OX451217.1_Phasia_obesa_genome_assembly,_chromosome:_3	AUGUSTUS	exon	41251599	41251734	.	-	.	ID=g16891.t1.exon1;Parent=g16891.t1;
OX451217.1_Phasia_obesa_genome_assembly,_chromosome:_3	AUGUSTUS	intron	41251735	41254396	1	-	.	ID=g16891.t1.intron1;Parent=g16891.t1;
OX451217.1_Phasia_obesa_genome_assembly,_chromosome:_3	AUGUSTUS	CDS	41254397	41254752	1	-	0	ID=g16891.t1.CDS2;Parent=g16891.t1;
OX451217.1_Phasia_obesa_genome_assembly,_chromosome:_3	AUGUSTUS	exon	41254397	41254752	.	-	.	ID=g16891.t1.exon2;Parent=g16891.t1;
OX451217.1_Phasia_obesa_genome_assembly,_chromosome:_3	AUGUSTUS	intron	41254753	41257563	1	-	.	ID=g16891.t1.intron2;Parent=g16891.t1;
OX451217.1_Phasia_obesa_genome_assembly,_chromosome:_3	AUGUSTUS	CDS	41257564	41257734	1	-	0	ID=g16891.t1.CDS3;Parent=g16891.t1;
OX451217.1_Phasia_obesa_genome_assembly,_chromosome:_3	AUGUSTUS	exon	41257564	41257734	.	-	.	ID=g16891.t1.exon3;Parent=g16891.t1;
OX451217.1_Phasia_obesa_genome_assembly,_chromosome:_3	AUGUSTUS	start_codon	41257732	41257734	.	-	0	ID=g16891.t1.start1;Parent=g16891.t1;
OX451217.1_Phasia_obesa_genome_assembly,_chromosome:_3	AUGUSTUS	gene	41310676	41313297	.	+	.	ID=g16892;
OX451217.1_Phasia_obesa_genome_assembly,_chromosome:_3	AUGUSTUS	mRNA	41310676	41313297	1	+	.	ID=g16892.t1;Parent=g16892;
OX451217.1_Phasia_obesa_genome_assembly,_chromosome:_3	AUGUSTUS	start_codon	41310676	41310678	.	+	0	ID=g16892.t1.start1;Parent=g16892.t1;
OX451217.1_Phasia_obesa_genome_assembly,_chromosome:_3	AUGUSTUS	CDS	41310676	41310858	1	+	0	ID=g16892.t1.CDS1;Parent=g16892.t1;
OX451217.1_Phasia_obesa_genome_assembly,_chromosome:_3	AUGUSTUS	exon	41310676	41310858	.	+	.	ID=g16892.t1.exon1;Parent=g16892.t1;
OX451217.1_Phasia_obesa_genome_assembly,_chromosome:_3	AUGUSTUS	intron	41310859	41312221	1	+	.	ID=g16892.t1.intron1;Parent=g16892.t1;
OX451217.1_Phasia_obesa_genome_assembly,_chromosome:_3	AUGUSTUS	CDS	41312222	41312381	1	+	0	ID=g16892.t1.CDS2;Parent=g16892.t1;
OX451217.1_Phasia_obesa_genome_assembly,_chromosome:_3	AUGUSTUS	exon	41312222	41312381	.	+	.	ID=g16892.t1.exon2;Parent=g16892.t1;
OX451217.1_Phasia_obesa_genome_assembly,_chromosome:_3	AUGUSTUS	intron	41312382	41313202	1	+	.	ID=g16892.t1.intron2;Parent=g16892.t1;
OX451217.1_Phasia_obesa_genome_assembly,_chromosome:_3	AUGUSTUS	CDS	41313203	41313297	1	+	2	ID=g16892.t1.CDS3;Parent=g16892.t1;
OX451217.1_Phasia_obesa_genome_assembly,_chromosome:_3	AUGUSTUS	exon	41313203	41313297	.	+	.	ID=g16892.t1.exon3;Parent=g16892.t1;
OX451217.1_Phasia_obesa_genome_assembly,_chromosome:_3	AUGUSTUS	stop_codon	41313295	41313297	.	+	0	ID=g16892.t1.stop1;Parent=g16892.t1;
OX451217.1_Phasia_obesa_genome_assembly,_chromosome:_3	AUGUSTUS	gene	41333079	41333549	.	+	.	ID=g16893;
OX451217.1_Phasia_obesa_genome_assembly,_chromosome:_3	AUGUSTUS	mRNA	41333079	41333549	1	+	.	ID=g16893.t1;Parent=g16893;
OX451217.1_Phasia_obesa_genome_assembly,_chromosome:_3	AUGUSTUS	start_codon	41333079	41333081	.	+	0	ID=g16893.t1.start1;Parent=g16893.t1;
OX451217.1_Phasia_obesa_genome_assembly,_chromosome:_3	AUGUSTUS	CDS	41333079	41333549	1	+	0	ID=g16893.t1.CDS1;Parent=g16893.t1;
OX451217.1_Phasia_obesa_genome_assembly,_chromosome:_3	AUGUSTUS	exon	41333079	41333549	.	+	.	ID=g16893.t1.exon1;Parent=g16893.t1;
OX451217.1_Phasia_obesa_genome_assembly,_chromosome:_3	AUGUSTUS	stop_codon	41333547	41333549	.	+	0	ID=g16893.t1.stop1;Parent=g16893.t1;
OX451217.1_Phasia_obesa_genome_assembly,_chromosome:_3	AUGUSTUS	gene	41334272	41334755	.	+	.	ID=g16894;
OX451217.1_Phasia_obesa_genome_assembly,_chromosome:_3	AUGUSTUS	mRNA	41334272	41334755	0.52	+	.	ID=g16894.t1;Parent=g16894;
OX451217.1_Phasia_obesa_genome_assembly,_chromosome:_3	AUGUSTUS	start_codon	41334272	41334274	.	+	0	ID=g16894.t1.start1;Parent=g16894.t1;
OX451217.1_Phasia_obesa_genome_assembly,_chromosome:_3	AUGUSTUS	CDS	41334272	41334362	0.54	+	0	ID=g16894.t1.CDS1;Parent=g16894.t1;
OX451217.1_Phasia_obesa_genome_assembly,_chromosome:_3	AUGUSTUS	exon	41334272	41334362	.	+	.	ID=g16894.t1.exon1;Parent=g16894.t1;
OX451217.1_Phasia_obesa_genome_assembly,_chromosome:_3	AUGUSTUS	intron	41334363	41334441	0.6	+	.	ID=g16894.t1.intron1;Parent=g16894.t1;
OX451217.1_Phasia_obesa_genome_assembly,_chromosome:_3	AUGUSTUS	CDS	41334442	41334755	0.81	+	2	ID=g16894.t1.CDS2;Parent=g16894.t1;
OX451217.1_Phasia_obesa_genome_assembly,_chromosome:_3	AUGUSTUS	exon	41334442	41334755	.	+	.	ID=g16894.t1.exon2;Parent=g16894.t1;
OX451217.1_Phasia_obesa_genome_assembly,_chromosome:_3	AUGUSTUS	stop_codon	41334753	41334755	.	+	0	ID=g16894.t1.stop1;Parent=g16894.t1;
OX451217.1_Phasia_obesa_genome_assembly,_chromosome:_3	AUGUSTUS	gene	41334330	41334755	.	+	.	ID=g16895;
OX451217.1_Phasia_obesa_genome_assembly,_chromosome:_3	AUGUSTUS	mRNA	41334330	41334755	0.35	+	.	ID=g16895.t1;Parent=g16895;
OX451217.1_Phasia_obesa_genome_assembly,_chromosome:_3	AUGUSTUS	start_codon	41334330	41334332	.	+	0	ID=g16895.t1.start1;Parent=g16895.t1;
OX451217.1_Phasia_obesa_genome_assembly,_chromosome:_3	AUGUSTUS	CDS	41334330	41334382	0.35	+	0	ID=g16895.t1.CDS1;Parent=g16895.t1;
OX451217.1_Phasia_obesa_genome_assembly,_chromosome:_3	AUGUSTUS	exon	41334330	41334382	.	+	.	ID=g16895.t1.exon1;Parent=g16895.t1;
OX451217.1_Phasia_obesa_genome_assembly,_chromosome:_3	AUGUSTUS	intron	41334383	41334583	0.41	+	.	ID=g16895.t1.intron1;Parent=g16895.t1;
OX451217.1_Phasia_obesa_genome_assembly,_chromosome:_3	AUGUSTUS	CDS	41334584	41334755	0.58	+	1	ID=g16895.t1.CDS2;Parent=g16895.t1;
OX451217.1_Phasia_obesa_genome_assembly,_chromosome:_3	AUGUSTUS	exon	41334584	41334755	.	+	.	ID=g16895.t1.exon2;Parent=g16895.t1;
OX451217.1_Phasia_obesa_genome_assembly,_chromosome:_3	AUGUSTUS	stop_codon	41334753	41334755	.	+	0	ID=g16895.t1.stop1;Parent=g16895.t1;
OX451217.1_Phasia_obesa_genome_assembly,_chromosome:_3	AUGUSTUS	gene	41345855	41346325	.	+	.	ID=g16896;
OX451217.1_Phasia_obesa_genome_assembly,_chromosome:_3	AUGUSTUS	mRNA	41345855	41346325	1	+	.	ID=g16896.t1;Parent=g16896;
OX451217.1_Phasia_obesa_genome_assembly,_chromosome:_3	AUGUSTUS	start_codon	41345855	41345857	.	+	0	ID=g16896.t1.start1;Parent=g16896.t1;
OX451217.1_Phasia_obesa_genome_assembly,_chromosome:_3	AUGUSTUS	CDS	41345855	41346325	1	+	0	ID=g16896.t1.CDS1;Parent=g16896.t1;
OX451217.1_Phasia_obesa_genome_assembly,_chromosome:_3	AUGUSTUS	exon	41345855	41346325	.	+	.	ID=g16896.t1.exon1;Parent=g16896.t1;
OX451217.1_Phasia_obesa_genome_assembly,_chromosome:_3	AUGUSTUS	stop_codon	41346323	41346325	.	+	0	ID=g16896.t1.stop1;Parent=g16896.t1;
OX451217.1_Phasia_obesa_genome_assembly,_chromosome:_3	AUGUSTUS	gene	41347106	41347531	.	+	.	ID=g16897;
OX451217.1_Phasia_obesa_genome_assembly,_chromosome:_3	AUGUSTUS	mRNA	41347106	41347531	0.29	+	.	ID=g16897.t1;Parent=g16897;
OX451217.1_Phasia_obesa_genome_assembly,_chromosome:_3	AUGUSTUS	start_codon	41347106	41347108	.	+	0	ID=g16897.t1.start1;Parent=g16897.t1;
OX451217.1_Phasia_obesa_genome_assembly,_chromosome:_3	AUGUSTUS	CDS	41347106	41347158	0.29	+	0	ID=g16897.t1.CDS1;Parent=g16897.t1;
OX451217.1_Phasia_obesa_genome_assembly,_chromosome:_3	AUGUSTUS	exon	41347106	41347158	.	+	.	ID=g16897.t1.exon1;Parent=g16897.t1;
OX451217.1_Phasia_obesa_genome_assembly,_chromosome:_3	AUGUSTUS	intron	41347159	41347359	0.34	+	.	ID=g16897.t1.intron1;Parent=g16897.t1;
OX451217.1_Phasia_obesa_genome_assembly,_chromosome:_3	AUGUSTUS	CDS	41347360	41347531	0.62	+	1	ID=g16897.t1.CDS2;Parent=g16897.t1;
OX451217.1_Phasia_obesa_genome_assembly,_chromosome:_3	AUGUSTUS	exon	41347360	41347531	.	+	.	ID=g16897.t1.exon2;Parent=g16897.t1;
OX451217.1_Phasia_obesa_genome_assembly,_chromosome:_3	AUGUSTUS	stop_codon	41347529	41347531	.	+	0	ID=g16897.t1.stop1;Parent=g16897.t1;
OX451217.1_Phasia_obesa_genome_assembly,_chromosome:_3	AUGUSTUS	gene	41380792	41397825	.	+	.	ID=g16898;
OX451217.1_Phasia_obesa_genome_assembly,_chromosome:_3	AUGUSTUS	mRNA	41380792	41397825	1	+	.	ID=g16898.t1;Parent=g16898;
OX451217.1_Phasia_obesa_genome_assembly,_chromosome:_3	AUGUSTUS	start_codon	41380792	41380794	.	+	0	ID=g16898.t1.start1;Parent=g16898.t1;
OX451217.1_Phasia_obesa_genome_assembly,_chromosome:_3	AUGUSTUS	CDS	41380792	41380895	1	+	0	ID=g16898.t1.CDS1;Parent=g16898.t1;
OX451217.1_Phasia_obesa_genome_assembly,_chromosome:_3	AUGUSTUS	exon	41380792	41380895	.	+	.	ID=g16898.t1.exon1;Parent=g16898.t1;
OX451217.1_Phasia_obesa_genome_assembly,_chromosome:_3	AUGUSTUS	intron	41380896	41383237	1	+	.	ID=g16898.t1.intron1;Parent=g16898.t1;
OX451217.1_Phasia_obesa_genome_assembly,_chromosome:_3	AUGUSTUS	CDS	41383238	41383385	1	+	1	ID=g16898.t1.CDS2;Parent=g16898.t1;
OX451217.1_Phasia_obesa_genome_assembly,_chromosome:_3	AUGUSTUS	exon	41383238	41383385	.	+	.	ID=g16898.t1.exon2;Parent=g16898.t1;
OX451217.1_Phasia_obesa_genome_assembly,_chromosome:_3	AUGUSTUS	intron	41383386	41389631	1	+	.	ID=g16898.t1.intron2;Parent=g16898.t1;
OX451217.1_Phasia_obesa_genome_assembly,_chromosome:_3	AUGUSTUS	CDS	41389632	41390461	1	+	0	ID=g16898.t1.CDS3;Parent=g16898.t1;
OX451217.1_Phasia_obesa_genome_assembly,_chromosome:_3	AUGUSTUS	exon	41389632	41390461	.	+	.	ID=g16898.t1.exon3;Parent=g16898.t1;
OX451217.1_Phasia_obesa_genome_assembly,_chromosome:_3	AUGUSTUS	intron	41390462	41393342	1	+	.	ID=g16898.t1.intron3;Parent=g16898.t1;
OX451217.1_Phasia_obesa_genome_assembly,_chromosome:_3	AUGUSTUS	CDS	41393343	41393537	1	+	1	ID=g16898.t1.CDS4;Parent=g16898.t1;
OX451217.1_Phasia_obesa_genome_assembly,_chromosome:_3	AUGUSTUS	exon	41393343	41393537	.	+	.	ID=g16898.t1.exon4;Parent=g16898.t1;
OX451217.1_Phasia_obesa_genome_assembly,_chromosome:_3	AUGUSTUS	intron	41393538	41393628	1	+	.	ID=g16898.t1.intron4;Parent=g16898.t1;
OX451217.1_Phasia_obesa_genome_assembly,_chromosome:_3	AUGUSTUS	CDS	41393629	41393729	1	+	1	ID=g16898.t1.CDS5;Parent=g16898.t1;
OX451217.1_Phasia_obesa_genome_assembly,_chromosome:_3	AUGUSTUS	exon	41393629	41393729	.	+	.	ID=g16898.t1.exon5;Parent=g16898.t1;
OX451217.1_Phasia_obesa_genome_assembly,_chromosome:_3	AUGUSTUS	intron	41393730	41393798	1	+	.	ID=g16898.t1.intron5;Parent=g16898.t1;
OX451217.1_Phasia_obesa_genome_assembly,_chromosome:_3	AUGUSTUS	CDS	41393799	41394048	1	+	2	ID=g16898.t1.CDS6;Parent=g16898.t1;
OX451217.1_Phasia_obesa_genome_assembly,_chromosome:_3	AUGUSTUS	exon	41393799	41394048	.	+	.	ID=g16898.t1.exon6;Parent=g16898.t1;
OX451217.1_Phasia_obesa_genome_assembly,_chromosome:_3	AUGUSTUS	intron	41394049	41394114	1	+	.	ID=g16898.t1.intron6;Parent=g16898.t1;
OX451217.1_Phasia_obesa_genome_assembly,_chromosome:_3	AUGUSTUS	CDS	41394115	41394494	1	+	1	ID=g16898.t1.CDS7;Parent=g16898.t1;
OX451217.1_Phasia_obesa_genome_assembly,_chromosome:_3	AUGUSTUS	exon	41394115	41394494	.	+	.	ID=g16898.t1.exon7;Parent=g16898.t1;
OX451217.1_Phasia_obesa_genome_assembly,_chromosome:_3	AUGUSTUS	intron	41394495	41394552	1	+	.	ID=g16898.t1.intron7;Parent=g16898.t1;
OX451217.1_Phasia_obesa_genome_assembly,_chromosome:_3	AUGUSTUS	CDS	41394553	41394876	1	+	2	ID=g16898.t1.CDS8;Parent=g16898.t1;
OX451217.1_Phasia_obesa_genome_assembly,_chromosome:_3	AUGUSTUS	exon	41394553	41394876	.	+	.	ID=g16898.t1.exon8;Parent=g16898.t1;
OX451217.1_Phasia_obesa_genome_assembly,_chromosome:_3	AUGUSTUS	intron	41394877	41394937	1	+	.	ID=g16898.t1.intron8;Parent=g16898.t1;
OX451217.1_Phasia_obesa_genome_assembly,_chromosome:_3	AUGUSTUS	CDS	41394938	41395130	1	+	2	ID=g16898.t1.CDS9;Parent=g16898.t1;
OX451217.1_Phasia_obesa_genome_assembly,_chromosome:_3	AUGUSTUS	exon	41394938	41395130	.	+	.	ID=g16898.t1.exon9;Parent=g16898.t1;
OX451217.1_Phasia_obesa_genome_assembly,_chromosome:_3	AUGUSTUS	intron	41395131	41395186	1	+	.	ID=g16898.t1.intron9;Parent=g16898.t1;
OX451217.1_Phasia_obesa_genome_assembly,_chromosome:_3	AUGUSTUS	CDS	41395187	41395320	1	+	1	ID=g16898.t1.CDS10;Parent=g16898.t1;
OX451217.1_Phasia_obesa_genome_assembly,_chromosome:_3	AUGUSTUS	exon	41395187	41395320	.	+	.	ID=g16898.t1.exon10;Parent=g16898.t1;
OX451217.1_Phasia_obesa_genome_assembly,_chromosome:_3	AUGUSTUS	intron	41395321	41395378	1	+	.	ID=g16898.t1.intron10;Parent=g16898.t1;
OX451217.1_Phasia_obesa_genome_assembly,_chromosome:_3	AUGUSTUS	CDS	41395379	41395573	1	+	2	ID=g16898.t1.CDS11;Parent=g16898.t1;
OX451217.1_Phasia_obesa_genome_assembly,_chromosome:_3	AUGUSTUS	exon	41395379	41395573	.	+	.	ID=g16898.t1.exon11;Parent=g16898.t1;
OX451217.1_Phasia_obesa_genome_assembly,_chromosome:_3	AUGUSTUS	intron	41395574	41395648	1	+	.	ID=g16898.t1.intron11;Parent=g16898.t1;
OX451217.1_Phasia_obesa_genome_assembly,_chromosome:_3	AUGUSTUS	CDS	41395649	41397825	1	+	2	ID=g16898.t1.CDS12;Parent=g16898.t1;
OX451217.1_Phasia_obesa_genome_assembly,_chromosome:_3	AUGUSTUS	exon	41395649	41397825	.	+	.	ID=g16898.t1.exon12;Parent=g16898.t1;
OX451217.1_Phasia_obesa_genome_assembly,_chromosome:_3	AUGUSTUS	stop_codon	41397823	41397825	.	+	0	ID=g16898.t1.stop1;Parent=g16898.t1;
OX451217.1_Phasia_obesa_genome_assembly,_chromosome:_3	AUGUSTUS	gene	41407441	41419519	.	+	.	ID=g16899;
OX451217.1_Phasia_obesa_genome_assembly,_chromosome:_3	AUGUSTUS	mRNA	41407441	41419519	1	+	.	ID=g16899.t1;Parent=g16899;
OX451217.1_Phasia_obesa_genome_assembly,_chromosome:_3	AUGUSTUS	start_codon	41407441	41407443	.	+	0	ID=g16899.t1.start1;Parent=g16899.t1;
OX451217.1_Phasia_obesa_genome_assembly,_chromosome:_3	AUGUSTUS	CDS	41407441	41407511	1	+	0	ID=g16899.t1.CDS1;Parent=g16899.t1;
OX451217.1_Phasia_obesa_genome_assembly,_chromosome:_3	AUGUSTUS	exon	41407441	41407511	.	+	.	ID=g16899.t1.exon1;Parent=g16899.t1;
OX451217.1_Phasia_obesa_genome_assembly,_chromosome:_3	AUGUSTUS	intron	41407512	41409426	1	+	.	ID=g16899.t1.intron1;Parent=g16899.t1;
OX451217.1_Phasia_obesa_genome_assembly,_chromosome:_3	AUGUSTUS	CDS	41409427	41409577	1	+	1	ID=g16899.t1.CDS2;Parent=g16899.t1;
OX451217.1_Phasia_obesa_genome_assembly,_chromosome:_3	AUGUSTUS	exon	41409427	41409577	.	+	.	ID=g16899.t1.exon2;Parent=g16899.t1;
OX451217.1_Phasia_obesa_genome_assembly,_chromosome:_3	AUGUSTUS	intron	41409578	41409632	1	+	.	ID=g16899.t1.intron2;Parent=g16899.t1;
OX451217.1_Phasia_obesa_genome_assembly,_chromosome:_3	AUGUSTUS	CDS	41409633	41410495	1	+	0	ID=g16899.t1.CDS3;Parent=g16899.t1;
OX451217.1_Phasia_obesa_genome_assembly,_chromosome:_3	AUGUSTUS	exon	41409633	41410495	.	+	.	ID=g16899.t1.exon3;Parent=g16899.t1;
OX451217.1_Phasia_obesa_genome_assembly,_chromosome:_3	AUGUSTUS	intron	41410496	41410564	1	+	.	ID=g16899.t1.intron3;Parent=g16899.t1;
OX451217.1_Phasia_obesa_genome_assembly,_chromosome:_3	AUGUSTUS	CDS	41410565	41410756	1	+	1	ID=g16899.t1.CDS4;Parent=g16899.t1;
OX451217.1_Phasia_obesa_genome_assembly,_chromosome:_3	AUGUSTUS	exon	41410565	41410756	.	+	.	ID=g16899.t1.exon4;Parent=g16899.t1;
OX451217.1_Phasia_obesa_genome_assembly,_chromosome:_3	AUGUSTUS	intron	41410757	41413486	1	+	.	ID=g16899.t1.intron4;Parent=g16899.t1;
OX451217.1_Phasia_obesa_genome_assembly,_chromosome:_3	AUGUSTUS	CDS	41413487	41413587	1	+	1	ID=g16899.t1.CDS5;Parent=g16899.t1;
OX451217.1_Phasia_obesa_genome_assembly,_chromosome:_3	AUGUSTUS	exon	41413487	41413587	.	+	.	ID=g16899.t1.exon5;Parent=g16899.t1;
OX451217.1_Phasia_obesa_genome_assembly,_chromosome:_3	AUGUSTUS	intron	41413588	41414900	1	+	.	ID=g16899.t1.intron5;Parent=g16899.t1;
OX451217.1_Phasia_obesa_genome_assembly,_chromosome:_3	AUGUSTUS	CDS	41414901	41415150	1	+	2	ID=g16899.t1.CDS6;Parent=g16899.t1;
OX451217.1_Phasia_obesa_genome_assembly,_chromosome:_3	AUGUSTUS	exon	41414901	41415150	.	+	.	ID=g16899.t1.exon6;Parent=g16899.t1;
OX451217.1_Phasia_obesa_genome_assembly,_chromosome:_3	AUGUSTUS	intron	41415151	41415213	1	+	.	ID=g16899.t1.intron6;Parent=g16899.t1;
OX451217.1_Phasia_obesa_genome_assembly,_chromosome:_3	AUGUSTUS	CDS	41415214	41415590	1	+	1	ID=g16899.t1.CDS7;Parent=g16899.t1;
OX451217.1_Phasia_obesa_genome_assembly,_chromosome:_3	AUGUSTUS	exon	41415214	41415590	.	+	.	ID=g16899.t1.exon7;Parent=g16899.t1;
OX451217.1_Phasia_obesa_genome_assembly,_chromosome:_3	AUGUSTUS	intron	41415591	41417231	1	+	.	ID=g16899.t1.intron7;Parent=g16899.t1;
OX451217.1_Phasia_obesa_genome_assembly,_chromosome:_3	AUGUSTUS	CDS	41417232	41417432	1	+	2	ID=g16899.t1.CDS8;Parent=g16899.t1;
OX451217.1_Phasia_obesa_genome_assembly,_chromosome:_3	AUGUSTUS	exon	41417232	41417432	.	+	.	ID=g16899.t1.exon8;Parent=g16899.t1;
OX451217.1_Phasia_obesa_genome_assembly,_chromosome:_3	AUGUSTUS	intron	41417433	41417488	1	+	.	ID=g16899.t1.intron8;Parent=g16899.t1;
OX451217.1_Phasia_obesa_genome_assembly,_chromosome:_3	AUGUSTUS	CDS	41417489	41417707	1	+	2	ID=g16899.t1.CDS9;Parent=g16899.t1;
OX451217.1_Phasia_obesa_genome_assembly,_chromosome:_3	AUGUSTUS	exon	41417489	41417707	.	+	.	ID=g16899.t1.exon9;Parent=g16899.t1;
OX451217.1_Phasia_obesa_genome_assembly,_chromosome:_3	AUGUSTUS	intron	41417708	41418206	1	+	.	ID=g16899.t1.intron9;Parent=g16899.t1;
OX451217.1_Phasia_obesa_genome_assembly,_chromosome:_3	AUGUSTUS	CDS	41418207	41419519	1	+	2	ID=g16899.t1.CDS10;Parent=g16899.t1;
OX451217.1_Phasia_obesa_genome_assembly,_chromosome:_3	AUGUSTUS	exon	41418207	41419519	.	+	.	ID=g16899.t1.exon10;Parent=g16899.t1;
OX451217.1_Phasia_obesa_genome_assembly,_chromosome:_3	AUGUSTUS	stop_codon	41419517	41419519	.	+	0	ID=g16899.t1.stop1;Parent=g16899.t1;
OX451217.1_Phasia_obesa_genome_assembly,_chromosome:_3	AUGUSTUS	gene	41422686	41436210	.	-	.	ID=g16900;
OX451217.1_Phasia_obesa_genome_assembly,_chromosome:_3	AUGUSTUS	mRNA	41422686	41436210	1	-	.	ID=g16900.t1;Parent=g16900;
OX451217.1_Phasia_obesa_genome_assembly,_chromosome:_3	AUGUSTUS	stop_codon	41422686	41422688	.	-	0	ID=g16900.t1.stop1;Parent=g16900.t1;
OX451217.1_Phasia_obesa_genome_assembly,_chromosome:_3	AUGUSTUS	CDS	41422686	41422929	1	-	1	ID=g16900.t1.CDS1;Parent=g16900.t1;
OX451217.1_Phasia_obesa_genome_assembly,_chromosome:_3	AUGUSTUS	exon	41422686	41422929	.	-	.	ID=g16900.t1.exon1;Parent=g16900.t1;
OX451217.1_Phasia_obesa_genome_assembly,_chromosome:_3	AUGUSTUS	intron	41422930	41429458	1	-	.	ID=g16900.t1.intron1;Parent=g16900.t1;
OX451217.1_Phasia_obesa_genome_assembly,_chromosome:_3	AUGUSTUS	CDS	41429459	41429543	1	-	2	ID=g16900.t1.CDS2;Parent=g16900.t1;
OX451217.1_Phasia_obesa_genome_assembly,_chromosome:_3	AUGUSTUS	exon	41429459	41429543	.	-	.	ID=g16900.t1.exon2;Parent=g16900.t1;
OX451217.1_Phasia_obesa_genome_assembly,_chromosome:_3	AUGUSTUS	intron	41429544	41429603	1	-	.	ID=g16900.t1.intron2;Parent=g16900.t1;
OX451217.1_Phasia_obesa_genome_assembly,_chromosome:_3	AUGUSTUS	CDS	41429604	41430229	1	-	1	ID=g16900.t1.CDS3;Parent=g16900.t1;
OX451217.1_Phasia_obesa_genome_assembly,_chromosome:_3	AUGUSTUS	exon	41429604	41430229	.	-	.	ID=g16900.t1.exon3;Parent=g16900.t1;
OX451217.1_Phasia_obesa_genome_assembly,_chromosome:_3	AUGUSTUS	intron	41430230	41430921	1	-	.	ID=g16900.t1.intron3;Parent=g16900.t1;
OX451217.1_Phasia_obesa_genome_assembly,_chromosome:_3	AUGUSTUS	CDS	41430922	41431231	1	-	2	ID=g16900.t1.CDS4;Parent=g16900.t1;
OX451217.1_Phasia_obesa_genome_assembly,_chromosome:_3	AUGUSTUS	exon	41430922	41431231	.	-	.	ID=g16900.t1.exon4;Parent=g16900.t1;
OX451217.1_Phasia_obesa_genome_assembly,_chromosome:_3	AUGUSTUS	intron	41431232	41433413	1	-	.	ID=g16900.t1.intron4;Parent=g16900.t1;
OX451217.1_Phasia_obesa_genome_assembly,_chromosome:_3	AUGUSTUS	CDS	41433414	41433607	1	-	1	ID=g16900.t1.CDS5;Parent=g16900.t1;
OX451217.1_Phasia_obesa_genome_assembly,_chromosome:_3	AUGUSTUS	exon	41433414	41433607	.	-	.	ID=g16900.t1.exon5;Parent=g16900.t1;
OX451217.1_Phasia_obesa_genome_assembly,_chromosome:_3	AUGUSTUS	intron	41433608	41433670	1	-	.	ID=g16900.t1.intron5;Parent=g16900.t1;
OX451217.1_Phasia_obesa_genome_assembly,_chromosome:_3	AUGUSTUS	CDS	41433671	41433849	1	-	0	ID=g16900.t1.CDS6;Parent=g16900.t1;
OX451217.1_Phasia_obesa_genome_assembly,_chromosome:_3	AUGUSTUS	exon	41433671	41433849	.	-	.	ID=g16900.t1.exon6;Parent=g16900.t1;
OX451217.1_Phasia_obesa_genome_assembly,_chromosome:_3	AUGUSTUS	intron	41433850	41436105	1	-	.	ID=g16900.t1.intron6;Parent=g16900.t1;
OX451217.1_Phasia_obesa_genome_assembly,_chromosome:_3	AUGUSTUS	CDS	41436106	41436210	1	-	0	ID=g16900.t1.CDS7;Parent=g16900.t1;
OX451217.1_Phasia_obesa_genome_assembly,_chromosome:_3	AUGUSTUS	exon	41436106	41436210	.	-	.	ID=g16900.t1.exon7;Parent=g16900.t1;
OX451217.1_Phasia_obesa_genome_assembly,_chromosome:_3	AUGUSTUS	start_codon	41436208	41436210	.	-	0	ID=g16900.t1.start1;Parent=g16900.t1;
OX451217.1_Phasia_obesa_genome_assembly,_chromosome:_3	AUGUSTUS	gene	41439119	41441266	.	+	.	ID=g16901;
OX451217.1_Phasia_obesa_genome_assembly,_chromosome:_3	AUGUSTUS	mRNA	41439119	41441266	1	+	.	ID=g16901.t1;Parent=g16901;
OX451217.1_Phasia_obesa_genome_assembly,_chromosome:_3	AUGUSTUS	start_codon	41439119	41439121	.	+	0	ID=g16901.t1.start1;Parent=g16901.t1;
OX451217.1_Phasia_obesa_genome_assembly,_chromosome:_3	AUGUSTUS	CDS	41439119	41441266	1	+	0	ID=g16901.t1.CDS1;Parent=g16901.t1;
OX451217.1_Phasia_obesa_genome_assembly,_chromosome:_3	AUGUSTUS	exon	41439119	41441266	.	+	.	ID=g16901.t1.exon1;Parent=g16901.t1;
OX451217.1_Phasia_obesa_genome_assembly,_chromosome:_3	AUGUSTUS	stop_codon	41441264	41441266	.	+	0	ID=g16901.t1.stop1;Parent=g16901.t1;
OX451217.1_Phasia_obesa_genome_assembly,_chromosome:_3	AUGUSTUS	gene	41445726	41446139	.	-	.	ID=g16902;
OX451217.1_Phasia_obesa_genome_assembly,_chromosome:_3	AUGUSTUS	mRNA	41445726	41446139	1	-	.	ID=g16902.t1;Parent=g16902;
OX451217.1_Phasia_obesa_genome_assembly,_chromosome:_3	AUGUSTUS	stop_codon	41445726	41445728	.	-	0	ID=g16902.t1.stop1;Parent=g16902.t1;
OX451217.1_Phasia_obesa_genome_assembly,_chromosome:_3	AUGUSTUS	CDS	41445726	41446139	1	-	0	ID=g16902.t1.CDS1;Parent=g16902.t1;
OX451217.1_Phasia_obesa_genome_assembly,_chromosome:_3	AUGUSTUS	exon	41445726	41446139	.	-	.	ID=g16902.t1.exon1;Parent=g16902.t1;
OX451217.1_Phasia_obesa_genome_assembly,_chromosome:_3	AUGUSTUS	start_codon	41446137	41446139	.	-	0	ID=g16902.t1.start1;Parent=g16902.t1;
OX451217.1_Phasia_obesa_genome_assembly,_chromosome:_3	AUGUSTUS	gene	41447328	41448137	.	+	.	ID=g16903;
OX451217.1_Phasia_obesa_genome_assembly,_chromosome:_3	AUGUSTUS	mRNA	41447328	41448137	1	+	.	ID=g16903.t1;Parent=g16903;
OX451217.1_Phasia_obesa_genome_assembly,_chromosome:_3	AUGUSTUS	start_codon	41447328	41447330	.	+	0	ID=g16903.t1.start1;Parent=g16903.t1;
OX451217.1_Phasia_obesa_genome_assembly,_chromosome:_3	AUGUSTUS	CDS	41447328	41448137	1	+	0	ID=g16903.t1.CDS1;Parent=g16903.t1;
OX451217.1_Phasia_obesa_genome_assembly,_chromosome:_3	AUGUSTUS	exon	41447328	41448137	.	+	.	ID=g16903.t1.exon1;Parent=g16903.t1;
OX451217.1_Phasia_obesa_genome_assembly,_chromosome:_3	AUGUSTUS	stop_codon	41448135	41448137	.	+	0	ID=g16903.t1.stop1;Parent=g16903.t1;
OX451217.1_Phasia_obesa_genome_assembly,_chromosome:_3	AUGUSTUS	gene	41448232	41449330	.	-	.	ID=g16904;
OX451217.1_Phasia_obesa_genome_assembly,_chromosome:_3	AUGUSTUS	mRNA	41448232	41449330	1	-	.	ID=g16904.t1;Parent=g16904;
OX451217.1_Phasia_obesa_genome_assembly,_chromosome:_3	AUGUSTUS	stop_codon	41448232	41448234	.	-	0	ID=g16904.t1.stop1;Parent=g16904.t1;
OX451217.1_Phasia_obesa_genome_assembly,_chromosome:_3	AUGUSTUS	CDS	41448232	41448512	1	-	2	ID=g16904.t1.CDS1;Parent=g16904.t1;
OX451217.1_Phasia_obesa_genome_assembly,_chromosome:_3	AUGUSTUS	exon	41448232	41448512	.	-	.	ID=g16904.t1.exon1;Parent=g16904.t1;
OX451217.1_Phasia_obesa_genome_assembly,_chromosome:_3	AUGUSTUS	intron	41448513	41448780	1	-	.	ID=g16904.t1.intron1;Parent=g16904.t1;
OX451217.1_Phasia_obesa_genome_assembly,_chromosome:_3	AUGUSTUS	CDS	41448781	41448925	1	-	0	ID=g16904.t1.CDS2;Parent=g16904.t1;
OX451217.1_Phasia_obesa_genome_assembly,_chromosome:_3	AUGUSTUS	exon	41448781	41448925	.	-	.	ID=g16904.t1.exon2;Parent=g16904.t1;
OX451217.1_Phasia_obesa_genome_assembly,_chromosome:_3	AUGUSTUS	intron	41448926	41448990	1	-	.	ID=g16904.t1.intron2;Parent=g16904.t1;
OX451217.1_Phasia_obesa_genome_assembly,_chromosome:_3	AUGUSTUS	CDS	41448991	41449110	1	-	0	ID=g16904.t1.CDS3;Parent=g16904.t1;
OX451217.1_Phasia_obesa_genome_assembly,_chromosome:_3	AUGUSTUS	exon	41448991	41449110	.	-	.	ID=g16904.t1.exon3;Parent=g16904.t1;
OX451217.1_Phasia_obesa_genome_assembly,_chromosome:_3	AUGUSTUS	intron	41449111	41449255	1	-	.	ID=g16904.t1.intron3;Parent=g16904.t1;
OX451217.1_Phasia_obesa_genome_assembly,_chromosome:_3	AUGUSTUS	CDS	41449256	41449330	1	-	0	ID=g16904.t1.CDS4;Parent=g16904.t1;
OX451217.1_Phasia_obesa_genome_assembly,_chromosome:_3	AUGUSTUS	exon	41449256	41449330	.	-	.	ID=g16904.t1.exon4;Parent=g16904.t1;
OX451217.1_Phasia_obesa_genome_assembly,_chromosome:_3	AUGUSTUS	start_codon	41449328	41449330	.	-	0	ID=g16904.t1.start1;Parent=g16904.t1;
OX451217.1_Phasia_obesa_genome_assembly,_chromosome:_3	AUGUSTUS	gene	41455010	41456063	.	-	.	ID=g16905;
OX451217.1_Phasia_obesa_genome_assembly,_chromosome:_3	AUGUSTUS	mRNA	41455010	41456063	1	-	.	ID=g16905.t1;Parent=g16905;
OX451217.1_Phasia_obesa_genome_assembly,_chromosome:_3	AUGUSTUS	stop_codon	41455010	41455012	.	-	0	ID=g16905.t1.stop1;Parent=g16905.t1;
OX451217.1_Phasia_obesa_genome_assembly,_chromosome:_3	AUGUSTUS	CDS	41455010	41455189	1	-	0	ID=g16905.t1.CDS1;Parent=g16905.t1;
OX451217.1_Phasia_obesa_genome_assembly,_chromosome:_3	AUGUSTUS	exon	41455010	41455189	.	-	.	ID=g16905.t1.exon1;Parent=g16905.t1;
OX451217.1_Phasia_obesa_genome_assembly,_chromosome:_3	AUGUSTUS	intron	41455190	41455297	1	-	.	ID=g16905.t1.intron1;Parent=g16905.t1;
OX451217.1_Phasia_obesa_genome_assembly,_chromosome:_3	AUGUSTUS	CDS	41455298	41455806	1	-	2	ID=g16905.t1.CDS2;Parent=g16905.t1;
OX451217.1_Phasia_obesa_genome_assembly,_chromosome:_3	AUGUSTUS	exon	41455298	41455806	.	-	.	ID=g16905.t1.exon2;Parent=g16905.t1;
OX451217.1_Phasia_obesa_genome_assembly,_chromosome:_3	AUGUSTUS	intron	41455807	41456035	1	-	.	ID=g16905.t1.intron2;Parent=g16905.t1;
OX451217.1_Phasia_obesa_genome_assembly,_chromosome:_3	AUGUSTUS	CDS	41456036	41456063	1	-	0	ID=g16905.t1.CDS3;Parent=g16905.t1;
OX451217.1_Phasia_obesa_genome_assembly,_chromosome:_3	AUGUSTUS	exon	41456036	41456063	.	-	.	ID=g16905.t1.exon3;Parent=g16905.t1;
OX451217.1_Phasia_obesa_genome_assembly,_chromosome:_3	AUGUSTUS	start_codon	41456061	41456063	.	-	0	ID=g16905.t1.start1;Parent=g16905.t1;
OX451217.1_Phasia_obesa_genome_assembly,_chromosome:_3	AUGUSTUS	gene	41459732	41473689	.	+	.	ID=g16906;
OX451217.1_Phasia_obesa_genome_assembly,_chromosome:_3	AUGUSTUS	mRNA	41459732	41473689	0.51	+	.	ID=g16906.t1;Parent=g16906;
OX451217.1_Phasia_obesa_genome_assembly,_chromosome:_3	AUGUSTUS	start_codon	41459732	41459734	.	+	0	ID=g16906.t1.start1;Parent=g16906.t1;
OX451217.1_Phasia_obesa_genome_assembly,_chromosome:_3	AUGUSTUS	CDS	41459732	41459762	0.51	+	0	ID=g16906.t1.CDS1;Parent=g16906.t1;
OX451217.1_Phasia_obesa_genome_assembly,_chromosome:_3	AUGUSTUS	exon	41459732	41459762	.	+	.	ID=g16906.t1.exon1;Parent=g16906.t1;
OX451217.1_Phasia_obesa_genome_assembly,_chromosome:_3	AUGUSTUS	intron	41459763	41459833	0.51	+	.	ID=g16906.t1.intron1;Parent=g16906.t1;
OX451217.1_Phasia_obesa_genome_assembly,_chromosome:_3	AUGUSTUS	CDS	41459834	41459893	0.99	+	2	ID=g16906.t1.CDS2;Parent=g16906.t1;
OX451217.1_Phasia_obesa_genome_assembly,_chromosome:_3	AUGUSTUS	exon	41459834	41459893	.	+	.	ID=g16906.t1.exon2;Parent=g16906.t1;
OX451217.1_Phasia_obesa_genome_assembly,_chromosome:_3	AUGUSTUS	intron	41459894	41460102	1	+	.	ID=g16906.t1.intron2;Parent=g16906.t1;
OX451217.1_Phasia_obesa_genome_assembly,_chromosome:_3	AUGUSTUS	CDS	41460103	41460872	1	+	2	ID=g16906.t1.CDS3;Parent=g16906.t1;
OX451217.1_Phasia_obesa_genome_assembly,_chromosome:_3	AUGUSTUS	exon	41460103	41460872	.	+	.	ID=g16906.t1.exon3;Parent=g16906.t1;
OX451217.1_Phasia_obesa_genome_assembly,_chromosome:_3	AUGUSTUS	intron	41460873	41470913	1	+	.	ID=g16906.t1.intron3;Parent=g16906.t1;
OX451217.1_Phasia_obesa_genome_assembly,_chromosome:_3	AUGUSTUS	CDS	41470914	41471730	1	+	0	ID=g16906.t1.CDS4;Parent=g16906.t1;
OX451217.1_Phasia_obesa_genome_assembly,_chromosome:_3	AUGUSTUS	exon	41470914	41471730	.	+	.	ID=g16906.t1.exon4;Parent=g16906.t1;
OX451217.1_Phasia_obesa_genome_assembly,_chromosome:_3	AUGUSTUS	intron	41471731	41471795	1	+	.	ID=g16906.t1.intron4;Parent=g16906.t1;
OX451217.1_Phasia_obesa_genome_assembly,_chromosome:_3	AUGUSTUS	CDS	41471796	41472900	1	+	2	ID=g16906.t1.CDS5;Parent=g16906.t1;
OX451217.1_Phasia_obesa_genome_assembly,_chromosome:_3	AUGUSTUS	exon	41471796	41472900	.	+	.	ID=g16906.t1.exon5;Parent=g16906.t1;
OX451217.1_Phasia_obesa_genome_assembly,_chromosome:_3	AUGUSTUS	intron	41472901	41472962	1	+	.	ID=g16906.t1.intron5;Parent=g16906.t1;
OX451217.1_Phasia_obesa_genome_assembly,_chromosome:_3	AUGUSTUS	CDS	41472963	41473182	1	+	1	ID=g16906.t1.CDS6;Parent=g16906.t1;
OX451217.1_Phasia_obesa_genome_assembly,_chromosome:_3	AUGUSTUS	exon	41472963	41473182	.	+	.	ID=g16906.t1.exon6;Parent=g16906.t1;
OX451217.1_Phasia_obesa_genome_assembly,_chromosome:_3	AUGUSTUS	intron	41473183	41473253	1	+	.	ID=g16906.t1.intron6;Parent=g16906.t1;
OX451217.1_Phasia_obesa_genome_assembly,_chromosome:_3	AUGUSTUS	CDS	41473254	41473376	1	+	0	ID=g16906.t1.CDS7;Parent=g16906.t1;
OX451217.1_Phasia_obesa_genome_assembly,_chromosome:_3	AUGUSTUS	exon	41473254	41473376	.	+	.	ID=g16906.t1.exon7;Parent=g16906.t1;
OX451217.1_Phasia_obesa_genome_assembly,_chromosome:_3	AUGUSTUS	intron	41473377	41473479	1	+	.	ID=g16906.t1.intron7;Parent=g16906.t1;
OX451217.1_Phasia_obesa_genome_assembly,_chromosome:_3	AUGUSTUS	CDS	41473480	41473689	1	+	0	ID=g16906.t1.CDS8;Parent=g16906.t1;
OX451217.1_Phasia_obesa_genome_assembly,_chromosome:_3	AUGUSTUS	exon	41473480	41473689	.	+	.	ID=g16906.t1.exon8;Parent=g16906.t1;
OX451217.1_Phasia_obesa_genome_assembly,_chromosome:_3	AUGUSTUS	stop_codon	41473687	41473689	.	+	0	ID=g16906.t1.stop1;Parent=g16906.t1;
OX451217.1_Phasia_obesa_genome_assembly,_chromosome:_3	AUGUSTUS	mRNA	41459732	41473689	0.39	+	.	ID=g16906.t2;Parent=g16906;
OX451217.1_Phasia_obesa_genome_assembly,_chromosome:_3	AUGUSTUS	start_codon	41459732	41459734	.	+	0	ID=g16906.t2.start1;Parent=g16906.t2;
OX451217.1_Phasia_obesa_genome_assembly,_chromosome:_3	AUGUSTUS	CDS	41459732	41459762	0.5	+	0	ID=g16906.t2.CDS1;Parent=g16906.t2;
OX451217.1_Phasia_obesa_genome_assembly,_chromosome:_3	AUGUSTUS	exon	41459732	41459762	.	+	.	ID=g16906.t2.exon1;Parent=g16906.t2;
OX451217.1_Phasia_obesa_genome_assembly,_chromosome:_3	AUGUSTUS	intron	41459763	41459833	0.5	+	.	ID=g16906.t2.intron1;Parent=g16906.t2;
OX451217.1_Phasia_obesa_genome_assembly,_chromosome:_3	AUGUSTUS	CDS	41459834	41459893	1	+	2	ID=g16906.t2.CDS2;Parent=g16906.t2;
OX451217.1_Phasia_obesa_genome_assembly,_chromosome:_3	AUGUSTUS	exon	41459834	41459893	.	+	.	ID=g16906.t2.exon2;Parent=g16906.t2;
OX451217.1_Phasia_obesa_genome_assembly,_chromosome:_3	AUGUSTUS	intron	41459894	41460102	1	+	.	ID=g16906.t2.intron2;Parent=g16906.t2;
OX451217.1_Phasia_obesa_genome_assembly,_chromosome:_3	AUGUSTUS	CDS	41460103	41460426	0.81	+	2	ID=g16906.t2.CDS3;Parent=g16906.t2;
OX451217.1_Phasia_obesa_genome_assembly,_chromosome:_3	AUGUSTUS	exon	41460103	41460426	.	+	.	ID=g16906.t2.exon3;Parent=g16906.t2;
OX451217.1_Phasia_obesa_genome_assembly,_chromosome:_3	AUGUSTUS	intron	41460427	41460492	0.81	+	.	ID=g16906.t2.intron3;Parent=g16906.t2;
OX451217.1_Phasia_obesa_genome_assembly,_chromosome:_3	AUGUSTUS	CDS	41460493	41460872	0.81	+	2	ID=g16906.t2.CDS4;Parent=g16906.t2;
OX451217.1_Phasia_obesa_genome_assembly,_chromosome:_3	AUGUSTUS	exon	41460493	41460872	.	+	.	ID=g16906.t2.exon4;Parent=g16906.t2;
OX451217.1_Phasia_obesa_genome_assembly,_chromosome:_3	AUGUSTUS	intron	41460873	41470913	1	+	.	ID=g16906.t2.intron4;Parent=g16906.t2;
OX451217.1_Phasia_obesa_genome_assembly,_chromosome:_3	AUGUSTUS	CDS	41470914	41471730	1	+	0	ID=g16906.t2.CDS5;Parent=g16906.t2;
OX451217.1_Phasia_obesa_genome_assembly,_chromosome:_3	AUGUSTUS	exon	41470914	41471730	.	+	.	ID=g16906.t2.exon5;Parent=g16906.t2;
OX451217.1_Phasia_obesa_genome_assembly,_chromosome:_3	AUGUSTUS	intron	41471731	41471795	1	+	.	ID=g16906.t2.intron5;Parent=g16906.t2;
OX451217.1_Phasia_obesa_genome_assembly,_chromosome:_3	AUGUSTUS	CDS	41471796	41472900	1	+	2	ID=g16906.t2.CDS6;Parent=g16906.t2;
OX451217.1_Phasia_obesa_genome_assembly,_chromosome:_3	AUGUSTUS	exon	41471796	41472900	.	+	.	ID=g16906.t2.exon6;Parent=g16906.t2;
OX451217.1_Phasia_obesa_genome_assembly,_chromosome:_3	AUGUSTUS	intron	41472901	41472962	1	+	.	ID=g16906.t2.intron6;Parent=g16906.t2;
OX451217.1_Phasia_obesa_genome_assembly,_chromosome:_3	AUGUSTUS	CDS	41472963	41473182	1	+	1	ID=g16906.t2.CDS7;Parent=g16906.t2;
OX451217.1_Phasia_obesa_genome_assembly,_chromosome:_3	AUGUSTUS	exon	41472963	41473182	.	+	.	ID=g16906.t2.exon7;Parent=g16906.t2;
OX451217.1_Phasia_obesa_genome_assembly,_chromosome:_3	AUGUSTUS	intron	41473183	41473253	1	+	.	ID=g16906.t2.intron7;Parent=g16906.t2;
OX451217.1_Phasia_obesa_genome_assembly,_chromosome:_3	AUGUSTUS	CDS	41473254	41473376	1	+	0	ID=g16906.t2.CDS8;Parent=g16906.t2;
OX451217.1_Phasia_obesa_genome_assembly,_chromosome:_3	AUGUSTUS	exon	41473254	41473376	.	+	.	ID=g16906.t2.exon8;Parent=g16906.t2;
OX451217.1_Phasia_obesa_genome_assembly,_chromosome:_3	AUGUSTUS	intron	41473377	41473479	1	+	.	ID=g16906.t2.intron8;Parent=g16906.t2;
OX451217.1_Phasia_obesa_genome_assembly,_chromosome:_3	AUGUSTUS	CDS	41473480	41473689	1	+	0	ID=g16906.t2.CDS9;Parent=g16906.t2;
OX451217.1_Phasia_obesa_genome_assembly,_chromosome:_3	AUGUSTUS	exon	41473480	41473689	.	+	.	ID=g16906.t2.exon9;Parent=g16906.t2;
OX451217.1_Phasia_obesa_genome_assembly,_chromosome:_3	AUGUSTUS	stop_codon	41473687	41473689	.	+	0	ID=g16906.t2.stop1;Parent=g16906.t2;
OX451217.1_Phasia_obesa_genome_assembly,_chromosome:_3	AUGUSTUS	gene	41476347	41491487	.	+	.	ID=g16907;
OX451217.1_Phasia_obesa_genome_assembly,_chromosome:_3	AUGUSTUS	mRNA	41476347	41491487	0.91	+	.	ID=g16907.t1;Parent=g16907;
OX451217.1_Phasia_obesa_genome_assembly,_chromosome:_3	AUGUSTUS	start_codon	41476347	41476349	.	+	0	ID=g16907.t1.start1;Parent=g16907.t1;
OX451217.1_Phasia_obesa_genome_assembly,_chromosome:_3	AUGUSTUS	CDS	41476347	41476389	1	+	0	ID=g16907.t1.CDS1;Parent=g16907.t1;
OX451217.1_Phasia_obesa_genome_assembly,_chromosome:_3	AUGUSTUS	exon	41476347	41476389	.	+	.	ID=g16907.t1.exon1;Parent=g16907.t1;
OX451217.1_Phasia_obesa_genome_assembly,_chromosome:_3	AUGUSTUS	intron	41476390	41476445	1	+	.	ID=g16907.t1.intron1;Parent=g16907.t1;
OX451217.1_Phasia_obesa_genome_assembly,_chromosome:_3	AUGUSTUS	CDS	41476446	41476753	1	+	2	ID=g16907.t1.CDS2;Parent=g16907.t1;
OX451217.1_Phasia_obesa_genome_assembly,_chromosome:_3	AUGUSTUS	exon	41476446	41476753	.	+	.	ID=g16907.t1.exon2;Parent=g16907.t1;
OX451217.1_Phasia_obesa_genome_assembly,_chromosome:_3	AUGUSTUS	intron	41476754	41480118	1	+	.	ID=g16907.t1.intron2;Parent=g16907.t1;
OX451217.1_Phasia_obesa_genome_assembly,_chromosome:_3	AUGUSTUS	CDS	41480119	41480838	1	+	0	ID=g16907.t1.CDS3;Parent=g16907.t1;
OX451217.1_Phasia_obesa_genome_assembly,_chromosome:_3	AUGUSTUS	exon	41480119	41480838	.	+	.	ID=g16907.t1.exon3;Parent=g16907.t1;
OX451217.1_Phasia_obesa_genome_assembly,_chromosome:_3	AUGUSTUS	intron	41480839	41480950	1	+	.	ID=g16907.t1.intron3;Parent=g16907.t1;
OX451217.1_Phasia_obesa_genome_assembly,_chromosome:_3	AUGUSTUS	CDS	41480951	41481196	1	+	0	ID=g16907.t1.CDS4;Parent=g16907.t1;
OX451217.1_Phasia_obesa_genome_assembly,_chromosome:_3	AUGUSTUS	exon	41480951	41481196	.	+	.	ID=g16907.t1.exon4;Parent=g16907.t1;
OX451217.1_Phasia_obesa_genome_assembly,_chromosome:_3	AUGUSTUS	intron	41481197	41481270	1	+	.	ID=g16907.t1.intron4;Parent=g16907.t1;
OX451217.1_Phasia_obesa_genome_assembly,_chromosome:_3	AUGUSTUS	CDS	41481271	41481386	1	+	0	ID=g16907.t1.CDS5;Parent=g16907.t1;
OX451217.1_Phasia_obesa_genome_assembly,_chromosome:_3	AUGUSTUS	exon	41481271	41481386	.	+	.	ID=g16907.t1.exon5;Parent=g16907.t1;
OX451217.1_Phasia_obesa_genome_assembly,_chromosome:_3	AUGUSTUS	intron	41481387	41481453	1	+	.	ID=g16907.t1.intron5;Parent=g16907.t1;
OX451217.1_Phasia_obesa_genome_assembly,_chromosome:_3	AUGUSTUS	CDS	41481454	41481625	1	+	1	ID=g16907.t1.CDS6;Parent=g16907.t1;
OX451217.1_Phasia_obesa_genome_assembly,_chromosome:_3	AUGUSTUS	exon	41481454	41481625	.	+	.	ID=g16907.t1.exon6;Parent=g16907.t1;
OX451217.1_Phasia_obesa_genome_assembly,_chromosome:_3	AUGUSTUS	intron	41481626	41481679	1	+	.	ID=g16907.t1.intron6;Parent=g16907.t1;
OX451217.1_Phasia_obesa_genome_assembly,_chromosome:_3	AUGUSTUS	CDS	41481680	41481856	1	+	0	ID=g16907.t1.CDS7;Parent=g16907.t1;
OX451217.1_Phasia_obesa_genome_assembly,_chromosome:_3	AUGUSTUS	exon	41481680	41481856	.	+	.	ID=g16907.t1.exon7;Parent=g16907.t1;
OX451217.1_Phasia_obesa_genome_assembly,_chromosome:_3	AUGUSTUS	intron	41481857	41486449	1	+	.	ID=g16907.t1.intron7;Parent=g16907.t1;
OX451217.1_Phasia_obesa_genome_assembly,_chromosome:_3	AUGUSTUS	CDS	41486450	41486645	1	+	0	ID=g16907.t1.CDS8;Parent=g16907.t1;
OX451217.1_Phasia_obesa_genome_assembly,_chromosome:_3	AUGUSTUS	exon	41486450	41486645	.	+	.	ID=g16907.t1.exon8;Parent=g16907.t1;
OX451217.1_Phasia_obesa_genome_assembly,_chromosome:_3	AUGUSTUS	intron	41486646	41488082	1	+	.	ID=g16907.t1.intron8;Parent=g16907.t1;
OX451217.1_Phasia_obesa_genome_assembly,_chromosome:_3	AUGUSTUS	CDS	41488083	41488217	0.99	+	2	ID=g16907.t1.CDS9;Parent=g16907.t1;
OX451217.1_Phasia_obesa_genome_assembly,_chromosome:_3	AUGUSTUS	exon	41488083	41488217	.	+	.	ID=g16907.t1.exon9;Parent=g16907.t1;
OX451217.1_Phasia_obesa_genome_assembly,_chromosome:_3	AUGUSTUS	intron	41488218	41491218	0.91	+	.	ID=g16907.t1.intron9;Parent=g16907.t1;
OX451217.1_Phasia_obesa_genome_assembly,_chromosome:_3	AUGUSTUS	CDS	41491219	41491487	0.91	+	2	ID=g16907.t1.CDS10;Parent=g16907.t1;
OX451217.1_Phasia_obesa_genome_assembly,_chromosome:_3	AUGUSTUS	exon	41491219	41491487	.	+	.	ID=g16907.t1.exon10;Parent=g16907.t1;
OX451217.1_Phasia_obesa_genome_assembly,_chromosome:_3	AUGUSTUS	stop_codon	41491485	41491487	.	+	0	ID=g16907.t1.stop1;Parent=g16907.t1;
OX451217.1_Phasia_obesa_genome_assembly,_chromosome:_3	AUGUSTUS	gene	41500442	41520790	.	+	.	ID=g16908;
OX451217.1_Phasia_obesa_genome_assembly,_chromosome:_3	AUGUSTUS	mRNA	41500442	41520790	1	+	.	ID=g16908.t1;Parent=g16908;
OX451217.1_Phasia_obesa_genome_assembly,_chromosome:_3	AUGUSTUS	start_codon	41500442	41500444	.	+	0	ID=g16908.t1.start1;Parent=g16908.t1;
OX451217.1_Phasia_obesa_genome_assembly,_chromosome:_3	AUGUSTUS	CDS	41500442	41500553	1	+	0	ID=g16908.t1.CDS1;Parent=g16908.t1;
OX451217.1_Phasia_obesa_genome_assembly,_chromosome:_3	AUGUSTUS	exon	41500442	41500553	.	+	.	ID=g16908.t1.exon1;Parent=g16908.t1;
OX451217.1_Phasia_obesa_genome_assembly,_chromosome:_3	AUGUSTUS	intron	41500554	41505797	1	+	.	ID=g16908.t1.intron1;Parent=g16908.t1;
OX451217.1_Phasia_obesa_genome_assembly,_chromosome:_3	AUGUSTUS	CDS	41505798	41506227	1	+	2	ID=g16908.t1.CDS2;Parent=g16908.t1;
OX451217.1_Phasia_obesa_genome_assembly,_chromosome:_3	AUGUSTUS	exon	41505798	41506227	.	+	.	ID=g16908.t1.exon2;Parent=g16908.t1;
OX451217.1_Phasia_obesa_genome_assembly,_chromosome:_3	AUGUSTUS	intron	41506228	41506289	1	+	.	ID=g16908.t1.intron2;Parent=g16908.t1;
OX451217.1_Phasia_obesa_genome_assembly,_chromosome:_3	AUGUSTUS	CDS	41506290	41506464	1	+	1	ID=g16908.t1.CDS3;Parent=g16908.t1;
OX451217.1_Phasia_obesa_genome_assembly,_chromosome:_3	AUGUSTUS	exon	41506290	41506464	.	+	.	ID=g16908.t1.exon3;Parent=g16908.t1;
OX451217.1_Phasia_obesa_genome_assembly,_chromosome:_3	AUGUSTUS	intron	41506465	41508380	1	+	.	ID=g16908.t1.intron3;Parent=g16908.t1;
OX451217.1_Phasia_obesa_genome_assembly,_chromosome:_3	AUGUSTUS	CDS	41508381	41508575	1	+	0	ID=g16908.t1.CDS4;Parent=g16908.t1;
OX451217.1_Phasia_obesa_genome_assembly,_chromosome:_3	AUGUSTUS	exon	41508381	41508575	.	+	.	ID=g16908.t1.exon4;Parent=g16908.t1;
OX451217.1_Phasia_obesa_genome_assembly,_chromosome:_3	AUGUSTUS	intron	41508576	41509988	1	+	.	ID=g16908.t1.intron4;Parent=g16908.t1;
OX451217.1_Phasia_obesa_genome_assembly,_chromosome:_3	AUGUSTUS	CDS	41509989	41510066	1	+	0	ID=g16908.t1.CDS5;Parent=g16908.t1;
OX451217.1_Phasia_obesa_genome_assembly,_chromosome:_3	AUGUSTUS	exon	41509989	41510066	.	+	.	ID=g16908.t1.exon5;Parent=g16908.t1;
OX451217.1_Phasia_obesa_genome_assembly,_chromosome:_3	AUGUSTUS	intron	41510067	41510307	1	+	.	ID=g16908.t1.intron5;Parent=g16908.t1;
OX451217.1_Phasia_obesa_genome_assembly,_chromosome:_3	AUGUSTUS	CDS	41510308	41510372	1	+	0	ID=g16908.t1.CDS6;Parent=g16908.t1;
OX451217.1_Phasia_obesa_genome_assembly,_chromosome:_3	AUGUSTUS	exon	41510308	41510372	.	+	.	ID=g16908.t1.exon6;Parent=g16908.t1;
OX451217.1_Phasia_obesa_genome_assembly,_chromosome:_3	AUGUSTUS	intron	41510373	41514686	1	+	.	ID=g16908.t1.intron6;Parent=g16908.t1;
OX451217.1_Phasia_obesa_genome_assembly,_chromosome:_3	AUGUSTUS	CDS	41514687	41514815	1	+	1	ID=g16908.t1.CDS7;Parent=g16908.t1;
OX451217.1_Phasia_obesa_genome_assembly,_chromosome:_3	AUGUSTUS	exon	41514687	41514815	.	+	.	ID=g16908.t1.exon7;Parent=g16908.t1;
OX451217.1_Phasia_obesa_genome_assembly,_chromosome:_3	AUGUSTUS	intron	41514816	41514896	1	+	.	ID=g16908.t1.intron7;Parent=g16908.t1;
OX451217.1_Phasia_obesa_genome_assembly,_chromosome:_3	AUGUSTUS	CDS	41514897	41515201	1	+	1	ID=g16908.t1.CDS8;Parent=g16908.t1;
OX451217.1_Phasia_obesa_genome_assembly,_chromosome:_3	AUGUSTUS	exon	41514897	41515201	.	+	.	ID=g16908.t1.exon8;Parent=g16908.t1;
OX451217.1_Phasia_obesa_genome_assembly,_chromosome:_3	AUGUSTUS	intron	41515202	41516656	1	+	.	ID=g16908.t1.intron8;Parent=g16908.t1;
OX451217.1_Phasia_obesa_genome_assembly,_chromosome:_3	AUGUSTUS	CDS	41516657	41516824	1	+	2	ID=g16908.t1.CDS9;Parent=g16908.t1;
OX451217.1_Phasia_obesa_genome_assembly,_chromosome:_3	AUGUSTUS	exon	41516657	41516824	.	+	.	ID=g16908.t1.exon9;Parent=g16908.t1;
OX451217.1_Phasia_obesa_genome_assembly,_chromosome:_3	AUGUSTUS	intron	41516825	41518786	1	+	.	ID=g16908.t1.intron9;Parent=g16908.t1;
OX451217.1_Phasia_obesa_genome_assembly,_chromosome:_3	AUGUSTUS	CDS	41518787	41518947	1	+	2	ID=g16908.t1.CDS10;Parent=g16908.t1;
OX451217.1_Phasia_obesa_genome_assembly,_chromosome:_3	AUGUSTUS	exon	41518787	41518947	.	+	.	ID=g16908.t1.exon10;Parent=g16908.t1;
OX451217.1_Phasia_obesa_genome_assembly,_chromosome:_3	AUGUSTUS	intron	41518948	41519008	1	+	.	ID=g16908.t1.intron10;Parent=g16908.t1;
OX451217.1_Phasia_obesa_genome_assembly,_chromosome:_3	AUGUSTUS	CDS	41519009	41519174	1	+	0	ID=g16908.t1.CDS11;Parent=g16908.t1;
OX451217.1_Phasia_obesa_genome_assembly,_chromosome:_3	AUGUSTUS	exon	41519009	41519174	.	+	.	ID=g16908.t1.exon11;Parent=g16908.t1;
OX451217.1_Phasia_obesa_genome_assembly,_chromosome:_3	AUGUSTUS	intron	41519175	41519232	1	+	.	ID=g16908.t1.intron11;Parent=g16908.t1;
OX451217.1_Phasia_obesa_genome_assembly,_chromosome:_3	AUGUSTUS	CDS	41519233	41519345	1	+	2	ID=g16908.t1.CDS12;Parent=g16908.t1;
OX451217.1_Phasia_obesa_genome_assembly,_chromosome:_3	AUGUSTUS	exon	41519233	41519345	.	+	.	ID=g16908.t1.exon12;Parent=g16908.t1;
OX451217.1_Phasia_obesa_genome_assembly,_chromosome:_3	AUGUSTUS	intron	41519346	41520240	1	+	.	ID=g16908.t1.intron12;Parent=g16908.t1;
OX451217.1_Phasia_obesa_genome_assembly,_chromosome:_3	AUGUSTUS	CDS	41520241	41520296	1	+	0	ID=g16908.t1.CDS13;Parent=g16908.t1;
OX451217.1_Phasia_obesa_genome_assembly,_chromosome:_3	AUGUSTUS	exon	41520241	41520296	.	+	.	ID=g16908.t1.exon13;Parent=g16908.t1;
OX451217.1_Phasia_obesa_genome_assembly,_chromosome:_3	AUGUSTUS	intron	41520297	41520364	1	+	.	ID=g16908.t1.intron13;Parent=g16908.t1;
OX451217.1_Phasia_obesa_genome_assembly,_chromosome:_3	AUGUSTUS	CDS	41520365	41520470	1	+	1	ID=g16908.t1.CDS14;Parent=g16908.t1;
OX451217.1_Phasia_obesa_genome_assembly,_chromosome:_3	AUGUSTUS	exon	41520365	41520470	.	+	.	ID=g16908.t1.exon14;Parent=g16908.t1;
OX451217.1_Phasia_obesa_genome_assembly,_chromosome:_3	AUGUSTUS	intron	41520471	41520529	1	+	.	ID=g16908.t1.intron14;Parent=g16908.t1;
OX451217.1_Phasia_obesa_genome_assembly,_chromosome:_3	AUGUSTUS	CDS	41520530	41520790	1	+	0	ID=g16908.t1.CDS15;Parent=g16908.t1;
OX451217.1_Phasia_obesa_genome_assembly,_chromosome:_3	AUGUSTUS	exon	41520530	41520790	.	+	.	ID=g16908.t1.exon15;Parent=g16908.t1;
OX451217.1_Phasia_obesa_genome_assembly,_chromosome:_3	AUGUSTUS	stop_codon	41520788	41520790	.	+	0	ID=g16908.t1.stop1;Parent=g16908.t1;
OX451217.1_Phasia_obesa_genome_assembly,_chromosome:_3	AUGUSTUS	gene	41523072	41527894	.	+	.	ID=g16909;
OX451217.1_Phasia_obesa_genome_assembly,_chromosome:_3	AUGUSTUS	mRNA	41523072	41527894	1	+	.	ID=g16909.t1;Parent=g16909;
OX451217.1_Phasia_obesa_genome_assembly,_chromosome:_3	AUGUSTUS	start_codon	41523072	41523074	.	+	0	ID=g16909.t1.start1;Parent=g16909.t1;
OX451217.1_Phasia_obesa_genome_assembly,_chromosome:_3	AUGUSTUS	CDS	41523072	41523088	1	+	0	ID=g16909.t1.CDS1;Parent=g16909.t1;
OX451217.1_Phasia_obesa_genome_assembly,_chromosome:_3	AUGUSTUS	exon	41523072	41523088	.	+	.	ID=g16909.t1.exon1;Parent=g16909.t1;
OX451217.1_Phasia_obesa_genome_assembly,_chromosome:_3	AUGUSTUS	intron	41523089	41524508	1	+	.	ID=g16909.t1.intron1;Parent=g16909.t1;
OX451217.1_Phasia_obesa_genome_assembly,_chromosome:_3	AUGUSTUS	CDS	41524509	41524653	1	+	1	ID=g16909.t1.CDS2;Parent=g16909.t1;
OX451217.1_Phasia_obesa_genome_assembly,_chromosome:_3	AUGUSTUS	exon	41524509	41524653	.	+	.	ID=g16909.t1.exon2;Parent=g16909.t1;
OX451217.1_Phasia_obesa_genome_assembly,_chromosome:_3	AUGUSTUS	intron	41524654	41524720	1	+	.	ID=g16909.t1.intron2;Parent=g16909.t1;
OX451217.1_Phasia_obesa_genome_assembly,_chromosome:_3	AUGUSTUS	CDS	41524721	41524885	1	+	0	ID=g16909.t1.CDS3;Parent=g16909.t1;
OX451217.1_Phasia_obesa_genome_assembly,_chromosome:_3	AUGUSTUS	exon	41524721	41524885	.	+	.	ID=g16909.t1.exon3;Parent=g16909.t1;
OX451217.1_Phasia_obesa_genome_assembly,_chromosome:_3	AUGUSTUS	intron	41524886	41524955	1	+	.	ID=g16909.t1.intron3;Parent=g16909.t1;
OX451217.1_Phasia_obesa_genome_assembly,_chromosome:_3	AUGUSTUS	CDS	41524956	41525176	1	+	0	ID=g16909.t1.CDS4;Parent=g16909.t1;
OX451217.1_Phasia_obesa_genome_assembly,_chromosome:_3	AUGUSTUS	exon	41524956	41525176	.	+	.	ID=g16909.t1.exon4;Parent=g16909.t1;
OX451217.1_Phasia_obesa_genome_assembly,_chromosome:_3	AUGUSTUS	intron	41525177	41525785	1	+	.	ID=g16909.t1.intron4;Parent=g16909.t1;
OX451217.1_Phasia_obesa_genome_assembly,_chromosome:_3	AUGUSTUS	CDS	41525786	41525829	1	+	1	ID=g16909.t1.CDS5;Parent=g16909.t1;
OX451217.1_Phasia_obesa_genome_assembly,_chromosome:_3	AUGUSTUS	exon	41525786	41525829	.	+	.	ID=g16909.t1.exon5;Parent=g16909.t1;
OX451217.1_Phasia_obesa_genome_assembly,_chromosome:_3	AUGUSTUS	intron	41525830	41527763	1	+	.	ID=g16909.t1.intron5;Parent=g16909.t1;
OX451217.1_Phasia_obesa_genome_assembly,_chromosome:_3	AUGUSTUS	CDS	41527764	41527894	1	+	2	ID=g16909.t1.CDS6;Parent=g16909.t1;
OX451217.1_Phasia_obesa_genome_assembly,_chromosome:_3	AUGUSTUS	exon	41527764	41527894	.	+	.	ID=g16909.t1.exon6;Parent=g16909.t1;
OX451217.1_Phasia_obesa_genome_assembly,_chromosome:_3	AUGUSTUS	stop_codon	41527892	41527894	.	+	0	ID=g16909.t1.stop1;Parent=g16909.t1;
OX451217.1_Phasia_obesa_genome_assembly,_chromosome:_3	AUGUSTUS	gene	41548948	41571512	.	+	.	ID=g16910;
OX451217.1_Phasia_obesa_genome_assembly,_chromosome:_3	AUGUSTUS	mRNA	41548948	41571512	0.99	+	.	ID=g16910.t1;Parent=g16910;
OX451217.1_Phasia_obesa_genome_assembly,_chromosome:_3	AUGUSTUS	start_codon	41548948	41548950	.	+	0	ID=g16910.t1.start1;Parent=g16910.t1;
OX451217.1_Phasia_obesa_genome_assembly,_chromosome:_3	AUGUSTUS	CDS	41548948	41549139	1	+	0	ID=g16910.t1.CDS1;Parent=g16910.t1;
OX451217.1_Phasia_obesa_genome_assembly,_chromosome:_3	AUGUSTUS	exon	41548948	41549139	.	+	.	ID=g16910.t1.exon1;Parent=g16910.t1;
OX451217.1_Phasia_obesa_genome_assembly,_chromosome:_3	AUGUSTUS	intron	41549140	41549198	1	+	.	ID=g16910.t1.intron1;Parent=g16910.t1;
OX451217.1_Phasia_obesa_genome_assembly,_chromosome:_3	AUGUSTUS	CDS	41549199	41549426	1	+	0	ID=g16910.t1.CDS2;Parent=g16910.t1;
OX451217.1_Phasia_obesa_genome_assembly,_chromosome:_3	AUGUSTUS	exon	41549199	41549426	.	+	.	ID=g16910.t1.exon2;Parent=g16910.t1;
OX451217.1_Phasia_obesa_genome_assembly,_chromosome:_3	AUGUSTUS	intron	41549427	41549489	1	+	.	ID=g16910.t1.intron2;Parent=g16910.t1;
OX451217.1_Phasia_obesa_genome_assembly,_chromosome:_3	AUGUSTUS	CDS	41549490	41549670	0.99	+	0	ID=g16910.t1.CDS3;Parent=g16910.t1;
OX451217.1_Phasia_obesa_genome_assembly,_chromosome:_3	AUGUSTUS	exon	41549490	41549670	.	+	.	ID=g16910.t1.exon3;Parent=g16910.t1;
OX451217.1_Phasia_obesa_genome_assembly,_chromosome:_3	AUGUSTUS	intron	41549671	41561745	0.99	+	.	ID=g16910.t1.intron3;Parent=g16910.t1;
OX451217.1_Phasia_obesa_genome_assembly,_chromosome:_3	AUGUSTUS	CDS	41561746	41563099	1	+	2	ID=g16910.t1.CDS4;Parent=g16910.t1;
OX451217.1_Phasia_obesa_genome_assembly,_chromosome:_3	AUGUSTUS	exon	41561746	41563099	.	+	.	ID=g16910.t1.exon4;Parent=g16910.t1;
OX451217.1_Phasia_obesa_genome_assembly,_chromosome:_3	AUGUSTUS	intron	41563100	41570994	1	+	.	ID=g16910.t1.intron4;Parent=g16910.t1;
OX451217.1_Phasia_obesa_genome_assembly,_chromosome:_3	AUGUSTUS	CDS	41570995	41571331	1	+	1	ID=g16910.t1.CDS5;Parent=g16910.t1;
OX451217.1_Phasia_obesa_genome_assembly,_chromosome:_3	AUGUSTUS	exon	41570995	41571331	.	+	.	ID=g16910.t1.exon5;Parent=g16910.t1;
OX451217.1_Phasia_obesa_genome_assembly,_chromosome:_3	AUGUSTUS	intron	41571332	41571407	1	+	.	ID=g16910.t1.intron5;Parent=g16910.t1;
OX451217.1_Phasia_obesa_genome_assembly,_chromosome:_3	AUGUSTUS	CDS	41571408	41571512	1	+	0	ID=g16910.t1.CDS6;Parent=g16910.t1;
OX451217.1_Phasia_obesa_genome_assembly,_chromosome:_3	AUGUSTUS	exon	41571408	41571512	.	+	.	ID=g16910.t1.exon6;Parent=g16910.t1;
OX451217.1_Phasia_obesa_genome_assembly,_chromosome:_3	AUGUSTUS	stop_codon	41571510	41571512	.	+	0	ID=g16910.t1.stop1;Parent=g16910.t1;
OX451217.1_Phasia_obesa_genome_assembly,_chromosome:_3	AUGUSTUS	gene	41576471	41577091	.	-	.	ID=g16911;
OX451217.1_Phasia_obesa_genome_assembly,_chromosome:_3	AUGUSTUS	mRNA	41576471	41577091	1	-	.	ID=g16911.t1;Parent=g16911;
OX451217.1_Phasia_obesa_genome_assembly,_chromosome:_3	AUGUSTUS	stop_codon	41576471	41576473	.	-	0	ID=g16911.t1.stop1;Parent=g16911.t1;
OX451217.1_Phasia_obesa_genome_assembly,_chromosome:_3	AUGUSTUS	CDS	41576471	41577091	1	-	0	ID=g16911.t1.CDS1;Parent=g16911.t1;
OX451217.1_Phasia_obesa_genome_assembly,_chromosome:_3	AUGUSTUS	exon	41576471	41577091	.	-	.	ID=g16911.t1.exon1;Parent=g16911.t1;
OX451217.1_Phasia_obesa_genome_assembly,_chromosome:_3	AUGUSTUS	start_codon	41577089	41577091	.	-	0	ID=g16911.t1.start1;Parent=g16911.t1;
OX451217.1_Phasia_obesa_genome_assembly,_chromosome:_3	AUGUSTUS	gene	41581605	41590861	.	+	.	ID=g16912;
OX451217.1_Phasia_obesa_genome_assembly,_chromosome:_3	AUGUSTUS	mRNA	41581605	41590861	1	+	.	ID=g16912.t1;Parent=g16912;
OX451217.1_Phasia_obesa_genome_assembly,_chromosome:_3	AUGUSTUS	start_codon	41581605	41581607	.	+	0	ID=g16912.t1.start1;Parent=g16912.t1;
OX451217.1_Phasia_obesa_genome_assembly,_chromosome:_3	AUGUSTUS	CDS	41581605	41581673	1	+	0	ID=g16912.t1.CDS1;Parent=g16912.t1;
OX451217.1_Phasia_obesa_genome_assembly,_chromosome:_3	AUGUSTUS	exon	41581605	41581673	.	+	.	ID=g16912.t1.exon1;Parent=g16912.t1;
OX451217.1_Phasia_obesa_genome_assembly,_chromosome:_3	AUGUSTUS	intron	41581674	41581736	1	+	.	ID=g16912.t1.intron1;Parent=g16912.t1;
OX451217.1_Phasia_obesa_genome_assembly,_chromosome:_3	AUGUSTUS	CDS	41581737	41581979	1	+	0	ID=g16912.t1.CDS2;Parent=g16912.t1;
OX451217.1_Phasia_obesa_genome_assembly,_chromosome:_3	AUGUSTUS	exon	41581737	41581979	.	+	.	ID=g16912.t1.exon2;Parent=g16912.t1;
OX451217.1_Phasia_obesa_genome_assembly,_chromosome:_3	AUGUSTUS	intron	41581980	41590366	1	+	.	ID=g16912.t1.intron2;Parent=g16912.t1;
OX451217.1_Phasia_obesa_genome_assembly,_chromosome:_3	AUGUSTUS	CDS	41590367	41590861	1	+	0	ID=g16912.t1.CDS3;Parent=g16912.t1;
OX451217.1_Phasia_obesa_genome_assembly,_chromosome:_3	AUGUSTUS	exon	41590367	41590861	.	+	.	ID=g16912.t1.exon3;Parent=g16912.t1;
OX451217.1_Phasia_obesa_genome_assembly,_chromosome:_3	AUGUSTUS	stop_codon	41590859	41590861	.	+	0	ID=g16912.t1.stop1;Parent=g16912.t1;
OX451217.1_Phasia_obesa_genome_assembly,_chromosome:_3	AUGUSTUS	gene	41602006	41602380	.	-	.	ID=g16913;
OX451217.1_Phasia_obesa_genome_assembly,_chromosome:_3	AUGUSTUS	mRNA	41602006	41602380	1	-	.	ID=g16913.t1;Parent=g16913;
OX451217.1_Phasia_obesa_genome_assembly,_chromosome:_3	AUGUSTUS	stop_codon	41602006	41602008	.	-	0	ID=g16913.t1.stop1;Parent=g16913.t1;
OX451217.1_Phasia_obesa_genome_assembly,_chromosome:_3	AUGUSTUS	CDS	41602006	41602380	1	-	0	ID=g16913.t1.CDS1;Parent=g16913.t1;
OX451217.1_Phasia_obesa_genome_assembly,_chromosome:_3	AUGUSTUS	exon	41602006	41602380	.	-	.	ID=g16913.t1.exon1;Parent=g16913.t1;
OX451217.1_Phasia_obesa_genome_assembly,_chromosome:_3	AUGUSTUS	start_codon	41602378	41602380	.	-	0	ID=g16913.t1.start1;Parent=g16913.t1;
OX451217.1_Phasia_obesa_genome_assembly,_chromosome:_3	AUGUSTUS	gene	41612363	41614811	.	+	.	ID=g16914;
OX451217.1_Phasia_obesa_genome_assembly,_chromosome:_3	AUGUSTUS	mRNA	41612363	41614811	1	+	.	ID=g16914.t1;Parent=g16914;
OX451217.1_Phasia_obesa_genome_assembly,_chromosome:_3	AUGUSTUS	start_codon	41612363	41612365	.	+	0	ID=g16914.t1.start1;Parent=g16914.t1;
OX451217.1_Phasia_obesa_genome_assembly,_chromosome:_3	AUGUSTUS	CDS	41612363	41612599	1	+	0	ID=g16914.t1.CDS1;Parent=g16914.t1;
OX451217.1_Phasia_obesa_genome_assembly,_chromosome:_3	AUGUSTUS	exon	41612363	41612599	.	+	.	ID=g16914.t1.exon1;Parent=g16914.t1;
OX451217.1_Phasia_obesa_genome_assembly,_chromosome:_3	AUGUSTUS	intron	41612600	41612833	1	+	.	ID=g16914.t1.intron1;Parent=g16914.t1;
OX451217.1_Phasia_obesa_genome_assembly,_chromosome:_3	AUGUSTUS	CDS	41612834	41613678	1	+	0	ID=g16914.t1.CDS2;Parent=g16914.t1;
OX451217.1_Phasia_obesa_genome_assembly,_chromosome:_3	AUGUSTUS	exon	41612834	41613678	.	+	.	ID=g16914.t1.exon2;Parent=g16914.t1;
OX451217.1_Phasia_obesa_genome_assembly,_chromosome:_3	AUGUSTUS	intron	41613679	41614534	1	+	.	ID=g16914.t1.intron2;Parent=g16914.t1;
OX451217.1_Phasia_obesa_genome_assembly,_chromosome:_3	AUGUSTUS	CDS	41614535	41614811	1	+	1	ID=g16914.t1.CDS3;Parent=g16914.t1;
OX451217.1_Phasia_obesa_genome_assembly,_chromosome:_3	AUGUSTUS	exon	41614535	41614811	.	+	.	ID=g16914.t1.exon3;Parent=g16914.t1;
OX451217.1_Phasia_obesa_genome_assembly,_chromosome:_3	AUGUSTUS	stop_codon	41614809	41614811	.	+	0	ID=g16914.t1.stop1;Parent=g16914.t1;
OX451217.1_Phasia_obesa_genome_assembly,_chromosome:_3	AUGUSTUS	gene	41619380	41623889	.	+	.	ID=g16915;
OX451217.1_Phasia_obesa_genome_assembly,_chromosome:_3	AUGUSTUS	mRNA	41619380	41623889	1	+	.	ID=g16915.t1;Parent=g16915;
OX451217.1_Phasia_obesa_genome_assembly,_chromosome:_3	AUGUSTUS	start_codon	41619380	41619382	.	+	0	ID=g16915.t1.start1;Parent=g16915.t1;
OX451217.1_Phasia_obesa_genome_assembly,_chromosome:_3	AUGUSTUS	CDS	41619380	41619435	1	+	0	ID=g16915.t1.CDS1;Parent=g16915.t1;
OX451217.1_Phasia_obesa_genome_assembly,_chromosome:_3	AUGUSTUS	exon	41619380	41619435	.	+	.	ID=g16915.t1.exon1;Parent=g16915.t1;
OX451217.1_Phasia_obesa_genome_assembly,_chromosome:_3	AUGUSTUS	intron	41619436	41621452	1	+	.	ID=g16915.t1.intron1;Parent=g16915.t1;
OX451217.1_Phasia_obesa_genome_assembly,_chromosome:_3	AUGUSTUS	CDS	41621453	41621906	1	+	1	ID=g16915.t1.CDS2;Parent=g16915.t1;
OX451217.1_Phasia_obesa_genome_assembly,_chromosome:_3	AUGUSTUS	exon	41621453	41621906	.	+	.	ID=g16915.t1.exon2;Parent=g16915.t1;
OX451217.1_Phasia_obesa_genome_assembly,_chromosome:_3	AUGUSTUS	intron	41621907	41622004	1	+	.	ID=g16915.t1.intron2;Parent=g16915.t1;
OX451217.1_Phasia_obesa_genome_assembly,_chromosome:_3	AUGUSTUS	CDS	41622005	41622175	1	+	0	ID=g16915.t1.CDS3;Parent=g16915.t1;
OX451217.1_Phasia_obesa_genome_assembly,_chromosome:_3	AUGUSTUS	exon	41622005	41622175	.	+	.	ID=g16915.t1.exon3;Parent=g16915.t1;
OX451217.1_Phasia_obesa_genome_assembly,_chromosome:_3	AUGUSTUS	intron	41622176	41623850	1	+	.	ID=g16915.t1.intron3;Parent=g16915.t1;
OX451217.1_Phasia_obesa_genome_assembly,_chromosome:_3	AUGUSTUS	CDS	41623851	41623889	1	+	0	ID=g16915.t1.CDS4;Parent=g16915.t1;
OX451217.1_Phasia_obesa_genome_assembly,_chromosome:_3	AUGUSTUS	exon	41623851	41623889	.	+	.	ID=g16915.t1.exon4;Parent=g16915.t1;
OX451217.1_Phasia_obesa_genome_assembly,_chromosome:_3	AUGUSTUS	stop_codon	41623887	41623889	.	+	0	ID=g16915.t1.stop1;Parent=g16915.t1;
OX451217.1_Phasia_obesa_genome_assembly,_chromosome:_3	AUGUSTUS	gene	41637129	41639531	.	+	.	ID=g16916;
OX451217.1_Phasia_obesa_genome_assembly,_chromosome:_3	AUGUSTUS	mRNA	41637129	41639531	0.66	+	.	ID=g16916.t1;Parent=g16916;
OX451217.1_Phasia_obesa_genome_assembly,_chromosome:_3	AUGUSTUS	start_codon	41637129	41637131	.	+	0	ID=g16916.t1.start1;Parent=g16916.t1;
OX451217.1_Phasia_obesa_genome_assembly,_chromosome:_3	AUGUSTUS	CDS	41637129	41639531	0.66	+	0	ID=g16916.t1.CDS1;Parent=g16916.t1;
OX451217.1_Phasia_obesa_genome_assembly,_chromosome:_3	AUGUSTUS	exon	41637129	41639531	.	+	.	ID=g16916.t1.exon1;Parent=g16916.t1;
OX451217.1_Phasia_obesa_genome_assembly,_chromosome:_3	AUGUSTUS	stop_codon	41639529	41639531	.	+	0	ID=g16916.t1.stop1;Parent=g16916.t1;
OX451217.1_Phasia_obesa_genome_assembly,_chromosome:_3	AUGUSTUS	gene	41646100	41649530	.	+	.	ID=g16917;
OX451217.1_Phasia_obesa_genome_assembly,_chromosome:_3	AUGUSTUS	mRNA	41646100	41649530	1	+	.	ID=g16917.t1;Parent=g16917;
OX451217.1_Phasia_obesa_genome_assembly,_chromosome:_3	AUGUSTUS	start_codon	41646100	41646102	.	+	0	ID=g16917.t1.start1;Parent=g16917.t1;
OX451217.1_Phasia_obesa_genome_assembly,_chromosome:_3	AUGUSTUS	CDS	41646100	41646891	1	+	0	ID=g16917.t1.CDS1;Parent=g16917.t1;
OX451217.1_Phasia_obesa_genome_assembly,_chromosome:_3	AUGUSTUS	exon	41646100	41646891	.	+	.	ID=g16917.t1.exon1;Parent=g16917.t1;
OX451217.1_Phasia_obesa_genome_assembly,_chromosome:_3	AUGUSTUS	intron	41646892	41649000	1	+	.	ID=g16917.t1.intron1;Parent=g16917.t1;
OX451217.1_Phasia_obesa_genome_assembly,_chromosome:_3	AUGUSTUS	CDS	41649001	41649186	1	+	0	ID=g16917.t1.CDS2;Parent=g16917.t1;
OX451217.1_Phasia_obesa_genome_assembly,_chromosome:_3	AUGUSTUS	exon	41649001	41649186	.	+	.	ID=g16917.t1.exon2;Parent=g16917.t1;
OX451217.1_Phasia_obesa_genome_assembly,_chromosome:_3	AUGUSTUS	intron	41649187	41649247	1	+	.	ID=g16917.t1.intron2;Parent=g16917.t1;
OX451217.1_Phasia_obesa_genome_assembly,_chromosome:_3	AUGUSTUS	CDS	41649248	41649337	1	+	0	ID=g16917.t1.CDS3;Parent=g16917.t1;
OX451217.1_Phasia_obesa_genome_assembly,_chromosome:_3	AUGUSTUS	exon	41649248	41649337	.	+	.	ID=g16917.t1.exon3;Parent=g16917.t1;
OX451217.1_Phasia_obesa_genome_assembly,_chromosome:_3	AUGUSTUS	intron	41649338	41649404	1	+	.	ID=g16917.t1.intron3;Parent=g16917.t1;
OX451217.1_Phasia_obesa_genome_assembly,_chromosome:_3	AUGUSTUS	CDS	41649405	41649530	1	+	0	ID=g16917.t1.CDS4;Parent=g16917.t1;
OX451217.1_Phasia_obesa_genome_assembly,_chromosome:_3	AUGUSTUS	exon	41649405	41649530	.	+	.	ID=g16917.t1.exon4;Parent=g16917.t1;
OX451217.1_Phasia_obesa_genome_assembly,_chromosome:_3	AUGUSTUS	stop_codon	41649528	41649530	.	+	0	ID=g16917.t1.stop1;Parent=g16917.t1;
OX451217.1_Phasia_obesa_genome_assembly,_chromosome:_3	AUGUSTUS	gene	41650962	41652397	.	+	.	ID=g16918;
OX451217.1_Phasia_obesa_genome_assembly,_chromosome:_3	AUGUSTUS	mRNA	41650962	41652397	1	+	.	ID=g16918.t1;Parent=g16918;
OX451217.1_Phasia_obesa_genome_assembly,_chromosome:_3	AUGUSTUS	start_codon	41650962	41650964	.	+	0	ID=g16918.t1.start1;Parent=g16918.t1;
OX451217.1_Phasia_obesa_genome_assembly,_chromosome:_3	AUGUSTUS	CDS	41650962	41651392	1	+	0	ID=g16918.t1.CDS1;Parent=g16918.t1;
OX451217.1_Phasia_obesa_genome_assembly,_chromosome:_3	AUGUSTUS	exon	41650962	41651392	.	+	.	ID=g16918.t1.exon1;Parent=g16918.t1;
OX451217.1_Phasia_obesa_genome_assembly,_chromosome:_3	AUGUSTUS	intron	41651393	41651878	1	+	.	ID=g16918.t1.intron1;Parent=g16918.t1;
OX451217.1_Phasia_obesa_genome_assembly,_chromosome:_3	AUGUSTUS	CDS	41651879	41652102	1	+	1	ID=g16918.t1.CDS2;Parent=g16918.t1;
OX451217.1_Phasia_obesa_genome_assembly,_chromosome:_3	AUGUSTUS	exon	41651879	41652102	.	+	.	ID=g16918.t1.exon2;Parent=g16918.t1;
OX451217.1_Phasia_obesa_genome_assembly,_chromosome:_3	AUGUSTUS	intron	41652103	41652167	1	+	.	ID=g16918.t1.intron2;Parent=g16918.t1;
OX451217.1_Phasia_obesa_genome_assembly,_chromosome:_3	AUGUSTUS	CDS	41652168	41652397	1	+	2	ID=g16918.t1.CDS3;Parent=g16918.t1;
OX451217.1_Phasia_obesa_genome_assembly,_chromosome:_3	AUGUSTUS	exon	41652168	41652397	.	+	.	ID=g16918.t1.exon3;Parent=g16918.t1;
OX451217.1_Phasia_obesa_genome_assembly,_chromosome:_3	AUGUSTUS	stop_codon	41652395	41652397	.	+	0	ID=g16918.t1.stop1;Parent=g16918.t1;
OX451217.1_Phasia_obesa_genome_assembly,_chromosome:_3	AUGUSTUS	gene	41653394	41655499	.	-	.	ID=g16919;
OX451217.1_Phasia_obesa_genome_assembly,_chromosome:_3	AUGUSTUS	mRNA	41653394	41655499	1	-	.	ID=g16919.t1;Parent=g16919;
OX451217.1_Phasia_obesa_genome_assembly,_chromosome:_3	AUGUSTUS	stop_codon	41653394	41653396	.	-	0	ID=g16919.t1.stop1;Parent=g16919.t1;
OX451217.1_Phasia_obesa_genome_assembly,_chromosome:_3	AUGUSTUS	CDS	41653394	41655499	1	-	0	ID=g16919.t1.CDS1;Parent=g16919.t1;
OX451217.1_Phasia_obesa_genome_assembly,_chromosome:_3	AUGUSTUS	exon	41653394	41655499	.	-	.	ID=g16919.t1.exon1;Parent=g16919.t1;
OX451217.1_Phasia_obesa_genome_assembly,_chromosome:_3	AUGUSTUS	start_codon	41655497	41655499	.	-	0	ID=g16919.t1.start1;Parent=g16919.t1;
OX451217.1_Phasia_obesa_genome_assembly,_chromosome:_3	AUGUSTUS	gene	41663841	41686367	.	-	.	ID=g16920;
OX451217.1_Phasia_obesa_genome_assembly,_chromosome:_3	AUGUSTUS	mRNA	41663841	41686367	0.86	-	.	ID=g16920.t1;Parent=g16920;
OX451217.1_Phasia_obesa_genome_assembly,_chromosome:_3	AUGUSTUS	stop_codon	41663841	41663843	.	-	0	ID=g16920.t1.stop1;Parent=g16920.t1;
OX451217.1_Phasia_obesa_genome_assembly,_chromosome:_3	AUGUSTUS	CDS	41663841	41664486	0.86	-	1	ID=g16920.t1.CDS1;Parent=g16920.t1;
OX451217.1_Phasia_obesa_genome_assembly,_chromosome:_3	AUGUSTUS	exon	41663841	41664486	.	-	.	ID=g16920.t1.exon1;Parent=g16920.t1;
OX451217.1_Phasia_obesa_genome_assembly,_chromosome:_3	AUGUSTUS	intron	41664487	41664554	1	-	.	ID=g16920.t1.intron1;Parent=g16920.t1;
OX451217.1_Phasia_obesa_genome_assembly,_chromosome:_3	AUGUSTUS	CDS	41664555	41664715	1	-	0	ID=g16920.t1.CDS2;Parent=g16920.t1;
OX451217.1_Phasia_obesa_genome_assembly,_chromosome:_3	AUGUSTUS	exon	41664555	41664715	.	-	.	ID=g16920.t1.exon2;Parent=g16920.t1;
OX451217.1_Phasia_obesa_genome_assembly,_chromosome:_3	AUGUSTUS	intron	41664716	41669259	1	-	.	ID=g16920.t1.intron2;Parent=g16920.t1;
OX451217.1_Phasia_obesa_genome_assembly,_chromosome:_3	AUGUSTUS	CDS	41669260	41669349	1	-	0	ID=g16920.t1.CDS3;Parent=g16920.t1;
OX451217.1_Phasia_obesa_genome_assembly,_chromosome:_3	AUGUSTUS	exon	41669260	41669349	.	-	.	ID=g16920.t1.exon3;Parent=g16920.t1;
OX451217.1_Phasia_obesa_genome_assembly,_chromosome:_3	AUGUSTUS	intron	41669350	41671772	1	-	.	ID=g16920.t1.intron3;Parent=g16920.t1;
OX451217.1_Phasia_obesa_genome_assembly,_chromosome:_3	AUGUSTUS	CDS	41671773	41672087	1	-	0	ID=g16920.t1.CDS4;Parent=g16920.t1;
OX451217.1_Phasia_obesa_genome_assembly,_chromosome:_3	AUGUSTUS	exon	41671773	41672087	.	-	.	ID=g16920.t1.exon4;Parent=g16920.t1;
OX451217.1_Phasia_obesa_genome_assembly,_chromosome:_3	AUGUSTUS	intron	41672088	41677491	1	-	.	ID=g16920.t1.intron4;Parent=g16920.t1;
OX451217.1_Phasia_obesa_genome_assembly,_chromosome:_3	AUGUSTUS	CDS	41677492	41677646	1	-	2	ID=g16920.t1.CDS5;Parent=g16920.t1;
OX451217.1_Phasia_obesa_genome_assembly,_chromosome:_3	AUGUSTUS	exon	41677492	41677646	.	-	.	ID=g16920.t1.exon5;Parent=g16920.t1;
OX451217.1_Phasia_obesa_genome_assembly,_chromosome:_3	AUGUSTUS	intron	41677647	41681785	1	-	.	ID=g16920.t1.intron5;Parent=g16920.t1;
OX451217.1_Phasia_obesa_genome_assembly,_chromosome:_3	AUGUSTUS	CDS	41681786	41681917	1	-	2	ID=g16920.t1.CDS6;Parent=g16920.t1;
OX451217.1_Phasia_obesa_genome_assembly,_chromosome:_3	AUGUSTUS	exon	41681786	41681917	.	-	.	ID=g16920.t1.exon6;Parent=g16920.t1;
OX451217.1_Phasia_obesa_genome_assembly,_chromosome:_3	AUGUSTUS	intron	41681918	41685955	1	-	.	ID=g16920.t1.intron6;Parent=g16920.t1;
OX451217.1_Phasia_obesa_genome_assembly,_chromosome:_3	AUGUSTUS	CDS	41685956	41686119	1	-	1	ID=g16920.t1.CDS7;Parent=g16920.t1;
OX451217.1_Phasia_obesa_genome_assembly,_chromosome:_3	AUGUSTUS	exon	41685956	41686119	.	-	.	ID=g16920.t1.exon7;Parent=g16920.t1;
OX451217.1_Phasia_obesa_genome_assembly,_chromosome:_3	AUGUSTUS	intron	41686120	41686224	1	-	.	ID=g16920.t1.intron7;Parent=g16920.t1;
OX451217.1_Phasia_obesa_genome_assembly,_chromosome:_3	AUGUSTUS	CDS	41686225	41686367	1	-	0	ID=g16920.t1.CDS8;Parent=g16920.t1;
OX451217.1_Phasia_obesa_genome_assembly,_chromosome:_3	AUGUSTUS	exon	41686225	41686367	.	-	.	ID=g16920.t1.exon8;Parent=g16920.t1;
OX451217.1_Phasia_obesa_genome_assembly,_chromosome:_3	AUGUSTUS	start_codon	41686365	41686367	.	-	0	ID=g16920.t1.start1;Parent=g16920.t1;
OX451217.1_Phasia_obesa_genome_assembly,_chromosome:_3	AUGUSTUS	gene	41706765	41708032	.	+	.	ID=g16921;
OX451217.1_Phasia_obesa_genome_assembly,_chromosome:_3	AUGUSTUS	mRNA	41706765	41708032	1	+	.	ID=g16921.t1;Parent=g16921;
OX451217.1_Phasia_obesa_genome_assembly,_chromosome:_3	AUGUSTUS	start_codon	41706765	41706767	.	+	0	ID=g16921.t1.start1;Parent=g16921.t1;
OX451217.1_Phasia_obesa_genome_assembly,_chromosome:_3	AUGUSTUS	CDS	41706765	41707706	1	+	0	ID=g16921.t1.CDS1;Parent=g16921.t1;
OX451217.1_Phasia_obesa_genome_assembly,_chromosome:_3	AUGUSTUS	exon	41706765	41707706	.	+	.	ID=g16921.t1.exon1;Parent=g16921.t1;
OX451217.1_Phasia_obesa_genome_assembly,_chromosome:_3	AUGUSTUS	intron	41707707	41707864	1	+	.	ID=g16921.t1.intron1;Parent=g16921.t1;
OX451217.1_Phasia_obesa_genome_assembly,_chromosome:_3	AUGUSTUS	CDS	41707865	41708032	1	+	0	ID=g16921.t1.CDS2;Parent=g16921.t1;
OX451217.1_Phasia_obesa_genome_assembly,_chromosome:_3	AUGUSTUS	exon	41707865	41708032	.	+	.	ID=g16921.t1.exon2;Parent=g16921.t1;
OX451217.1_Phasia_obesa_genome_assembly,_chromosome:_3	AUGUSTUS	stop_codon	41708030	41708032	.	+	0	ID=g16921.t1.stop1;Parent=g16921.t1;
OX451217.1_Phasia_obesa_genome_assembly,_chromosome:_3	AUGUSTUS	gene	41709522	41717941	.	-	.	ID=g16922;
OX451217.1_Phasia_obesa_genome_assembly,_chromosome:_3	AUGUSTUS	mRNA	41709522	41717941	1	-	.	ID=g16922.t1;Parent=g16922;
OX451217.1_Phasia_obesa_genome_assembly,_chromosome:_3	AUGUSTUS	stop_codon	41709522	41709524	.	-	0	ID=g16922.t1.stop1;Parent=g16922.t1;
OX451217.1_Phasia_obesa_genome_assembly,_chromosome:_3	AUGUSTUS	CDS	41709522	41709620	1	-	0	ID=g16922.t1.CDS1;Parent=g16922.t1;
OX451217.1_Phasia_obesa_genome_assembly,_chromosome:_3	AUGUSTUS	exon	41709522	41709620	.	-	.	ID=g16922.t1.exon1;Parent=g16922.t1;
OX451217.1_Phasia_obesa_genome_assembly,_chromosome:_3	AUGUSTUS	intron	41709621	41709695	1	-	.	ID=g16922.t1.intron1;Parent=g16922.t1;
OX451217.1_Phasia_obesa_genome_assembly,_chromosome:_3	AUGUSTUS	CDS	41709696	41709867	1	-	1	ID=g16922.t1.CDS2;Parent=g16922.t1;
OX451217.1_Phasia_obesa_genome_assembly,_chromosome:_3	AUGUSTUS	exon	41709696	41709867	.	-	.	ID=g16922.t1.exon2;Parent=g16922.t1;
OX451217.1_Phasia_obesa_genome_assembly,_chromosome:_3	AUGUSTUS	intron	41709868	41709924	1	-	.	ID=g16922.t1.intron2;Parent=g16922.t1;
OX451217.1_Phasia_obesa_genome_assembly,_chromosome:_3	AUGUSTUS	CDS	41709925	41710215	1	-	1	ID=g16922.t1.CDS3;Parent=g16922.t1;
OX451217.1_Phasia_obesa_genome_assembly,_chromosome:_3	AUGUSTUS	exon	41709925	41710215	.	-	.	ID=g16922.t1.exon3;Parent=g16922.t1;
OX451217.1_Phasia_obesa_genome_assembly,_chromosome:_3	AUGUSTUS	intron	41710216	41710279	1	-	.	ID=g16922.t1.intron3;Parent=g16922.t1;
OX451217.1_Phasia_obesa_genome_assembly,_chromosome:_3	AUGUSTUS	CDS	41710280	41710447	1	-	1	ID=g16922.t1.CDS4;Parent=g16922.t1;
OX451217.1_Phasia_obesa_genome_assembly,_chromosome:_3	AUGUSTUS	exon	41710280	41710447	.	-	.	ID=g16922.t1.exon4;Parent=g16922.t1;
OX451217.1_Phasia_obesa_genome_assembly,_chromosome:_3	AUGUSTUS	intron	41710448	41710611	1	-	.	ID=g16922.t1.intron4;Parent=g16922.t1;
OX451217.1_Phasia_obesa_genome_assembly,_chromosome:_3	AUGUSTUS	CDS	41710612	41711481	1	-	1	ID=g16922.t1.CDS5;Parent=g16922.t1;
OX451217.1_Phasia_obesa_genome_assembly,_chromosome:_3	AUGUSTUS	exon	41710612	41711481	.	-	.	ID=g16922.t1.exon5;Parent=g16922.t1;
OX451217.1_Phasia_obesa_genome_assembly,_chromosome:_3	AUGUSTUS	intron	41711482	41711580	1	-	.	ID=g16922.t1.intron5;Parent=g16922.t1;
OX451217.1_Phasia_obesa_genome_assembly,_chromosome:_3	AUGUSTUS	CDS	41711581	41711779	1	-	2	ID=g16922.t1.CDS6;Parent=g16922.t1;
OX451217.1_Phasia_obesa_genome_assembly,_chromosome:_3	AUGUSTUS	exon	41711581	41711779	.	-	.	ID=g16922.t1.exon6;Parent=g16922.t1;
OX451217.1_Phasia_obesa_genome_assembly,_chromosome:_3	AUGUSTUS	intron	41711780	41711841	1	-	.	ID=g16922.t1.intron6;Parent=g16922.t1;
OX451217.1_Phasia_obesa_genome_assembly,_chromosome:_3	AUGUSTUS	CDS	41711842	41711918	1	-	1	ID=g16922.t1.CDS7;Parent=g16922.t1;
OX451217.1_Phasia_obesa_genome_assembly,_chromosome:_3	AUGUSTUS	exon	41711842	41711918	.	-	.	ID=g16922.t1.exon7;Parent=g16922.t1;
OX451217.1_Phasia_obesa_genome_assembly,_chromosome:_3	AUGUSTUS	intron	41711919	41715056	1	-	.	ID=g16922.t1.intron7;Parent=g16922.t1;
OX451217.1_Phasia_obesa_genome_assembly,_chromosome:_3	AUGUSTUS	CDS	41715057	41715131	1	-	1	ID=g16922.t1.CDS8;Parent=g16922.t1;
OX451217.1_Phasia_obesa_genome_assembly,_chromosome:_3	AUGUSTUS	exon	41715057	41715131	.	-	.	ID=g16922.t1.exon8;Parent=g16922.t1;
OX451217.1_Phasia_obesa_genome_assembly,_chromosome:_3	AUGUSTUS	intron	41715132	41715598	1	-	.	ID=g16922.t1.intron8;Parent=g16922.t1;
OX451217.1_Phasia_obesa_genome_assembly,_chromosome:_3	AUGUSTUS	CDS	41715599	41715671	1	-	2	ID=g16922.t1.CDS9;Parent=g16922.t1;
OX451217.1_Phasia_obesa_genome_assembly,_chromosome:_3	AUGUSTUS	exon	41715599	41715671	.	-	.	ID=g16922.t1.exon9;Parent=g16922.t1;
OX451217.1_Phasia_obesa_genome_assembly,_chromosome:_3	AUGUSTUS	intron	41715672	41715857	1	-	.	ID=g16922.t1.intron9;Parent=g16922.t1;
OX451217.1_Phasia_obesa_genome_assembly,_chromosome:_3	AUGUSTUS	CDS	41715858	41716020	1	-	0	ID=g16922.t1.CDS10;Parent=g16922.t1;
OX451217.1_Phasia_obesa_genome_assembly,_chromosome:_3	AUGUSTUS	exon	41715858	41716020	.	-	.	ID=g16922.t1.exon10;Parent=g16922.t1;
OX451217.1_Phasia_obesa_genome_assembly,_chromosome:_3	AUGUSTUS	intron	41716021	41717205	1	-	.	ID=g16922.t1.intron10;Parent=g16922.t1;
OX451217.1_Phasia_obesa_genome_assembly,_chromosome:_3	AUGUSTUS	CDS	41717206	41717558	1	-	2	ID=g16922.t1.CDS11;Parent=g16922.t1;
OX451217.1_Phasia_obesa_genome_assembly,_chromosome:_3	AUGUSTUS	exon	41717206	41717558	.	-	.	ID=g16922.t1.exon11;Parent=g16922.t1;
OX451217.1_Phasia_obesa_genome_assembly,_chromosome:_3	AUGUSTUS	intron	41717559	41717639	1	-	.	ID=g16922.t1.intron11;Parent=g16922.t1;
OX451217.1_Phasia_obesa_genome_assembly,_chromosome:_3	AUGUSTUS	CDS	41717640	41717810	1	-	2	ID=g16922.t1.CDS12;Parent=g16922.t1;
OX451217.1_Phasia_obesa_genome_assembly,_chromosome:_3	AUGUSTUS	exon	41717640	41717810	.	-	.	ID=g16922.t1.exon12;Parent=g16922.t1;
OX451217.1_Phasia_obesa_genome_assembly,_chromosome:_3	AUGUSTUS	intron	41717811	41717916	1	-	.	ID=g16922.t1.intron12;Parent=g16922.t1;
OX451217.1_Phasia_obesa_genome_assembly,_chromosome:_3	AUGUSTUS	CDS	41717917	41717941	1	-	0	ID=g16922.t1.CDS13;Parent=g16922.t1;
OX451217.1_Phasia_obesa_genome_assembly,_chromosome:_3	AUGUSTUS	exon	41717917	41717941	.	-	.	ID=g16922.t1.exon13;Parent=g16922.t1;
OX451217.1_Phasia_obesa_genome_assembly,_chromosome:_3	AUGUSTUS	start_codon	41717939	41717941	.	-	0	ID=g16922.t1.start1;Parent=g16922.t1;
OX451217.1_Phasia_obesa_genome_assembly,_chromosome:_3	AUGUSTUS	gene	41719129	41720435	.	+	.	ID=g16923;
OX451217.1_Phasia_obesa_genome_assembly,_chromosome:_3	AUGUSTUS	mRNA	41719129	41720435	1	+	.	ID=g16923.t1;Parent=g16923;
OX451217.1_Phasia_obesa_genome_assembly,_chromosome:_3	AUGUSTUS	start_codon	41719129	41719131	.	+	0	ID=g16923.t1.start1;Parent=g16923.t1;
OX451217.1_Phasia_obesa_genome_assembly,_chromosome:_3	AUGUSTUS	CDS	41719129	41719944	1	+	0	ID=g16923.t1.CDS1;Parent=g16923.t1;
OX451217.1_Phasia_obesa_genome_assembly,_chromosome:_3	AUGUSTUS	exon	41719129	41719944	.	+	.	ID=g16923.t1.exon1;Parent=g16923.t1;
OX451217.1_Phasia_obesa_genome_assembly,_chromosome:_3	AUGUSTUS	intron	41719945	41720027	1	+	.	ID=g16923.t1.intron1;Parent=g16923.t1;
OX451217.1_Phasia_obesa_genome_assembly,_chromosome:_3	AUGUSTUS	CDS	41720028	41720209	1	+	0	ID=g16923.t1.CDS2;Parent=g16923.t1;
OX451217.1_Phasia_obesa_genome_assembly,_chromosome:_3	AUGUSTUS	exon	41720028	41720209	.	+	.	ID=g16923.t1.exon2;Parent=g16923.t1;
OX451217.1_Phasia_obesa_genome_assembly,_chromosome:_3	AUGUSTUS	intron	41720210	41720275	1	+	.	ID=g16923.t1.intron2;Parent=g16923.t1;
OX451217.1_Phasia_obesa_genome_assembly,_chromosome:_3	AUGUSTUS	CDS	41720276	41720435	1	+	1	ID=g16923.t1.CDS3;Parent=g16923.t1;
OX451217.1_Phasia_obesa_genome_assembly,_chromosome:_3	AUGUSTUS	exon	41720276	41720435	.	+	.	ID=g16923.t1.exon3;Parent=g16923.t1;
OX451217.1_Phasia_obesa_genome_assembly,_chromosome:_3	AUGUSTUS	stop_codon	41720433	41720435	.	+	0	ID=g16923.t1.stop1;Parent=g16923.t1;
OX451217.1_Phasia_obesa_genome_assembly,_chromosome:_3	AUGUSTUS	gene	41720639	41722075	.	-	.	ID=g16924;
OX451217.1_Phasia_obesa_genome_assembly,_chromosome:_3	AUGUSTUS	mRNA	41720639	41722075	1	-	.	ID=g16924.t1;Parent=g16924;
OX451217.1_Phasia_obesa_genome_assembly,_chromosome:_3	AUGUSTUS	stop_codon	41720639	41720641	.	-	0	ID=g16924.t1.stop1;Parent=g16924.t1;
OX451217.1_Phasia_obesa_genome_assembly,_chromosome:_3	AUGUSTUS	CDS	41720639	41720815	1	-	0	ID=g16924.t1.CDS1;Parent=g16924.t1;
OX451217.1_Phasia_obesa_genome_assembly,_chromosome:_3	AUGUSTUS	exon	41720639	41720815	.	-	.	ID=g16924.t1.exon1;Parent=g16924.t1;
OX451217.1_Phasia_obesa_genome_assembly,_chromosome:_3	AUGUSTUS	intron	41720816	41721754	1	-	.	ID=g16924.t1.intron1;Parent=g16924.t1;
OX451217.1_Phasia_obesa_genome_assembly,_chromosome:_3	AUGUSTUS	CDS	41721755	41721995	1	-	1	ID=g16924.t1.CDS2;Parent=g16924.t1;
OX451217.1_Phasia_obesa_genome_assembly,_chromosome:_3	AUGUSTUS	exon	41721755	41721995	.	-	.	ID=g16924.t1.exon2;Parent=g16924.t1;
OX451217.1_Phasia_obesa_genome_assembly,_chromosome:_3	AUGUSTUS	intron	41721996	41722055	1	-	.	ID=g16924.t1.intron2;Parent=g16924.t1;
OX451217.1_Phasia_obesa_genome_assembly,_chromosome:_3	AUGUSTUS	CDS	41722056	41722075	1	-	0	ID=g16924.t1.CDS3;Parent=g16924.t1;
OX451217.1_Phasia_obesa_genome_assembly,_chromosome:_3	AUGUSTUS	exon	41722056	41722075	.	-	.	ID=g16924.t1.exon3;Parent=g16924.t1;
OX451217.1_Phasia_obesa_genome_assembly,_chromosome:_3	AUGUSTUS	start_codon	41722073	41722075	.	-	0	ID=g16924.t1.start1;Parent=g16924.t1;
OX451217.1_Phasia_obesa_genome_assembly,_chromosome:_3	AUGUSTUS	gene	41722287	41728678	.	+	.	ID=g16925;
OX451217.1_Phasia_obesa_genome_assembly,_chromosome:_3	AUGUSTUS	mRNA	41722287	41728678	1	+	.	ID=g16925.t1;Parent=g16925;
OX451217.1_Phasia_obesa_genome_assembly,_chromosome:_3	AUGUSTUS	start_codon	41722287	41722289	.	+	0	ID=g16925.t1.start1;Parent=g16925.t1;
OX451217.1_Phasia_obesa_genome_assembly,_chromosome:_3	AUGUSTUS	CDS	41722287	41722447	1	+	0	ID=g16925.t1.CDS1;Parent=g16925.t1;
OX451217.1_Phasia_obesa_genome_assembly,_chromosome:_3	AUGUSTUS	exon	41722287	41722447	.	+	.	ID=g16925.t1.exon1;Parent=g16925.t1;
OX451217.1_Phasia_obesa_genome_assembly,_chromosome:_3	AUGUSTUS	intron	41722448	41722511	1	+	.	ID=g16925.t1.intron1;Parent=g16925.t1;
OX451217.1_Phasia_obesa_genome_assembly,_chromosome:_3	AUGUSTUS	CDS	41722512	41722845	1	+	1	ID=g16925.t1.CDS2;Parent=g16925.t1;
OX451217.1_Phasia_obesa_genome_assembly,_chromosome:_3	AUGUSTUS	exon	41722512	41722845	.	+	.	ID=g16925.t1.exon2;Parent=g16925.t1;
OX451217.1_Phasia_obesa_genome_assembly,_chromosome:_3	AUGUSTUS	intron	41722846	41727178	1	+	.	ID=g16925.t1.intron2;Parent=g16925.t1;
OX451217.1_Phasia_obesa_genome_assembly,_chromosome:_3	AUGUSTUS	CDS	41727179	41728678	1	+	0	ID=g16925.t1.CDS3;Parent=g16925.t1;
OX451217.1_Phasia_obesa_genome_assembly,_chromosome:_3	AUGUSTUS	exon	41727179	41728678	.	+	.	ID=g16925.t1.exon3;Parent=g16925.t1;
OX451217.1_Phasia_obesa_genome_assembly,_chromosome:_3	AUGUSTUS	stop_codon	41728676	41728678	.	+	0	ID=g16925.t1.stop1;Parent=g16925.t1;
OX451217.1_Phasia_obesa_genome_assembly,_chromosome:_3	AUGUSTUS	gene	41731936	41733201	.	-	.	ID=g16926;
OX451217.1_Phasia_obesa_genome_assembly,_chromosome:_3	AUGUSTUS	mRNA	41731936	41733201	0.49	-	.	ID=g16926.t1;Parent=g16926;
OX451217.1_Phasia_obesa_genome_assembly,_chromosome:_3	AUGUSTUS	stop_codon	41731936	41731938	.	-	0	ID=g16926.t1.stop1;Parent=g16926.t1;
OX451217.1_Phasia_obesa_genome_assembly,_chromosome:_3	AUGUSTUS	CDS	41731936	41732008	0.86	-	1	ID=g16926.t1.CDS1;Parent=g16926.t1;
OX451217.1_Phasia_obesa_genome_assembly,_chromosome:_3	AUGUSTUS	exon	41731936	41732008	.	-	.	ID=g16926.t1.exon1;Parent=g16926.t1;
OX451217.1_Phasia_obesa_genome_assembly,_chromosome:_3	AUGUSTUS	intron	41732009	41732077	0.58	-	.	ID=g16926.t1.intron1;Parent=g16926.t1;
OX451217.1_Phasia_obesa_genome_assembly,_chromosome:_3	AUGUSTUS	CDS	41732078	41732786	0.6	-	2	ID=g16926.t1.CDS2;Parent=g16926.t1;
OX451217.1_Phasia_obesa_genome_assembly,_chromosome:_3	AUGUSTUS	exon	41732078	41732786	.	-	.	ID=g16926.t1.exon2;Parent=g16926.t1;
OX451217.1_Phasia_obesa_genome_assembly,_chromosome:_3	AUGUSTUS	intron	41732787	41733125	0.84	-	.	ID=g16926.t1.intron2;Parent=g16926.t1;
OX451217.1_Phasia_obesa_genome_assembly,_chromosome:_3	AUGUSTUS	CDS	41733126	41733201	0.94	-	0	ID=g16926.t1.CDS3;Parent=g16926.t1;
OX451217.1_Phasia_obesa_genome_assembly,_chromosome:_3	AUGUSTUS	exon	41733126	41733201	.	-	.	ID=g16926.t1.exon3;Parent=g16926.t1;
OX451217.1_Phasia_obesa_genome_assembly,_chromosome:_3	AUGUSTUS	start_codon	41733199	41733201	.	-	0	ID=g16926.t1.start1;Parent=g16926.t1;
OX451217.1_Phasia_obesa_genome_assembly,_chromosome:_3	AUGUSTUS	mRNA	41731936	41733201	0.31	-	.	ID=g16926.t2;Parent=g16926;
OX451217.1_Phasia_obesa_genome_assembly,_chromosome:_3	AUGUSTUS	stop_codon	41731936	41731938	.	-	0	ID=g16926.t2.stop1;Parent=g16926.t2;
OX451217.1_Phasia_obesa_genome_assembly,_chromosome:_3	AUGUSTUS	CDS	41731936	41732008	0.83	-	1	ID=g16926.t2.CDS1;Parent=g16926.t2;
OX451217.1_Phasia_obesa_genome_assembly,_chromosome:_3	AUGUSTUS	exon	41731936	41732008	.	-	.	ID=g16926.t2.exon1;Parent=g16926.t2;
OX451217.1_Phasia_obesa_genome_assembly,_chromosome:_3	AUGUSTUS	intron	41732009	41732077	0.66	-	.	ID=g16926.t2.intron1;Parent=g16926.t2;
OX451217.1_Phasia_obesa_genome_assembly,_chromosome:_3	AUGUSTUS	CDS	41732078	41732711	0.41	-	2	ID=g16926.t2.CDS2;Parent=g16926.t2;
OX451217.1_Phasia_obesa_genome_assembly,_chromosome:_3	AUGUSTUS	exon	41732078	41732711	.	-	.	ID=g16926.t2.exon2;Parent=g16926.t2;
OX451217.1_Phasia_obesa_genome_assembly,_chromosome:_3	AUGUSTUS	intron	41732712	41733125	0.44	-	.	ID=g16926.t2.intron2;Parent=g16926.t2;
OX451217.1_Phasia_obesa_genome_assembly,_chromosome:_3	AUGUSTUS	CDS	41733126	41733201	0.86	-	0	ID=g16926.t2.CDS3;Parent=g16926.t2;
OX451217.1_Phasia_obesa_genome_assembly,_chromosome:_3	AUGUSTUS	exon	41733126	41733201	.	-	.	ID=g16926.t2.exon3;Parent=g16926.t2;
OX451217.1_Phasia_obesa_genome_assembly,_chromosome:_3	AUGUSTUS	start_codon	41733199	41733201	.	-	0	ID=g16926.t2.start1;Parent=g16926.t2;
OX451217.1_Phasia_obesa_genome_assembly,_chromosome:_3	AUGUSTUS	gene	41733287	41733802	.	-	.	ID=g16927;
OX451217.1_Phasia_obesa_genome_assembly,_chromosome:_3	AUGUSTUS	mRNA	41733287	41733802	0.49	-	.	ID=g16927.t1;Parent=g16927;
OX451217.1_Phasia_obesa_genome_assembly,_chromosome:_3	AUGUSTUS	stop_codon	41733287	41733289	.	-	0	ID=g16927.t1.stop1;Parent=g16927.t1;
OX451217.1_Phasia_obesa_genome_assembly,_chromosome:_3	AUGUSTUS	CDS	41733287	41733802	0.49	-	0	ID=g16927.t1.CDS1;Parent=g16927.t1;
OX451217.1_Phasia_obesa_genome_assembly,_chromosome:_3	AUGUSTUS	exon	41733287	41733802	.	-	.	ID=g16927.t1.exon1;Parent=g16927.t1;
OX451217.1_Phasia_obesa_genome_assembly,_chromosome:_3	AUGUSTUS	start_codon	41733800	41733802	.	-	0	ID=g16927.t1.start1;Parent=g16927.t1;
OX451217.1_Phasia_obesa_genome_assembly,_chromosome:_3	AUGUSTUS	gene	41734134	41734817	.	-	.	ID=g16928;
OX451217.1_Phasia_obesa_genome_assembly,_chromosome:_3	AUGUSTUS	mRNA	41734134	41734817	0.21	-	.	ID=g16928.t1;Parent=g16928;
OX451217.1_Phasia_obesa_genome_assembly,_chromosome:_3	AUGUSTUS	stop_codon	41734134	41734136	.	-	0	ID=g16928.t1.stop1;Parent=g16928.t1;
OX451217.1_Phasia_obesa_genome_assembly,_chromosome:_3	AUGUSTUS	CDS	41734134	41734817	0.21	-	0	ID=g16928.t1.CDS1;Parent=g16928.t1;
OX451217.1_Phasia_obesa_genome_assembly,_chromosome:_3	AUGUSTUS	exon	41734134	41734817	.	-	.	ID=g16928.t1.exon1;Parent=g16928.t1;
OX451217.1_Phasia_obesa_genome_assembly,_chromosome:_3	AUGUSTUS	start_codon	41734815	41734817	.	-	0	ID=g16928.t1.start1;Parent=g16928.t1;
OX451217.1_Phasia_obesa_genome_assembly,_chromosome:_3	AUGUSTUS	gene	41738867	41746946	.	+	.	ID=g16929;
OX451217.1_Phasia_obesa_genome_assembly,_chromosome:_3	AUGUSTUS	mRNA	41738867	41746946	1	+	.	ID=g16929.t1;Parent=g16929;
OX451217.1_Phasia_obesa_genome_assembly,_chromosome:_3	AUGUSTUS	start_codon	41738867	41738869	.	+	0	ID=g16929.t1.start1;Parent=g16929.t1;
OX451217.1_Phasia_obesa_genome_assembly,_chromosome:_3	AUGUSTUS	CDS	41738867	41739049	1	+	0	ID=g16929.t1.CDS1;Parent=g16929.t1;
OX451217.1_Phasia_obesa_genome_assembly,_chromosome:_3	AUGUSTUS	exon	41738867	41739049	.	+	.	ID=g16929.t1.exon1;Parent=g16929.t1;
OX451217.1_Phasia_obesa_genome_assembly,_chromosome:_3	AUGUSTUS	intron	41739050	41745302	1	+	.	ID=g16929.t1.intron1;Parent=g16929.t1;
OX451217.1_Phasia_obesa_genome_assembly,_chromosome:_3	AUGUSTUS	CDS	41745303	41746165	1	+	0	ID=g16929.t1.CDS2;Parent=g16929.t1;
OX451217.1_Phasia_obesa_genome_assembly,_chromosome:_3	AUGUSTUS	exon	41745303	41746165	.	+	.	ID=g16929.t1.exon2;Parent=g16929.t1;
OX451217.1_Phasia_obesa_genome_assembly,_chromosome:_3	AUGUSTUS	intron	41746166	41746231	1	+	.	ID=g16929.t1.intron2;Parent=g16929.t1;
OX451217.1_Phasia_obesa_genome_assembly,_chromosome:_3	AUGUSTUS	CDS	41746232	41746382	1	+	1	ID=g16929.t1.CDS3;Parent=g16929.t1;
OX451217.1_Phasia_obesa_genome_assembly,_chromosome:_3	AUGUSTUS	exon	41746232	41746382	.	+	.	ID=g16929.t1.exon3;Parent=g16929.t1;
OX451217.1_Phasia_obesa_genome_assembly,_chromosome:_3	AUGUSTUS	intron	41746383	41746449	1	+	.	ID=g16929.t1.intron3;Parent=g16929.t1;
OX451217.1_Phasia_obesa_genome_assembly,_chromosome:_3	AUGUSTUS	CDS	41746450	41746524	1	+	0	ID=g16929.t1.CDS4;Parent=g16929.t1;
OX451217.1_Phasia_obesa_genome_assembly,_chromosome:_3	AUGUSTUS	exon	41746450	41746524	.	+	.	ID=g16929.t1.exon4;Parent=g16929.t1;
OX451217.1_Phasia_obesa_genome_assembly,_chromosome:_3	AUGUSTUS	intron	41746525	41746589	1	+	.	ID=g16929.t1.intron4;Parent=g16929.t1;
OX451217.1_Phasia_obesa_genome_assembly,_chromosome:_3	AUGUSTUS	CDS	41746590	41746946	1	+	0	ID=g16929.t1.CDS5;Parent=g16929.t1;
OX451217.1_Phasia_obesa_genome_assembly,_chromosome:_3	AUGUSTUS	exon	41746590	41746946	.	+	.	ID=g16929.t1.exon5;Parent=g16929.t1;
OX451217.1_Phasia_obesa_genome_assembly,_chromosome:_3	AUGUSTUS	stop_codon	41746944	41746946	.	+	0	ID=g16929.t1.stop1;Parent=g16929.t1;
OX451217.1_Phasia_obesa_genome_assembly,_chromosome:_3	AUGUSTUS	gene	41747144	41747897	.	-	.	ID=g16930;
OX451217.1_Phasia_obesa_genome_assembly,_chromosome:_3	AUGUSTUS	mRNA	41747144	41747897	1	-	.	ID=g16930.t1;Parent=g16930;
OX451217.1_Phasia_obesa_genome_assembly,_chromosome:_3	AUGUSTUS	stop_codon	41747144	41747146	.	-	0	ID=g16930.t1.stop1;Parent=g16930.t1;
OX451217.1_Phasia_obesa_genome_assembly,_chromosome:_3	AUGUSTUS	CDS	41747144	41747263	1	-	0	ID=g16930.t1.CDS1;Parent=g16930.t1;
OX451217.1_Phasia_obesa_genome_assembly,_chromosome:_3	AUGUSTUS	exon	41747144	41747263	.	-	.	ID=g16930.t1.exon1;Parent=g16930.t1;
OX451217.1_Phasia_obesa_genome_assembly,_chromosome:_3	AUGUSTUS	intron	41747264	41747351	1	-	.	ID=g16930.t1.intron1;Parent=g16930.t1;
OX451217.1_Phasia_obesa_genome_assembly,_chromosome:_3	AUGUSTUS	CDS	41747352	41747897	1	-	0	ID=g16930.t1.CDS2;Parent=g16930.t1;
OX451217.1_Phasia_obesa_genome_assembly,_chromosome:_3	AUGUSTUS	exon	41747352	41747897	.	-	.	ID=g16930.t1.exon2;Parent=g16930.t1;
OX451217.1_Phasia_obesa_genome_assembly,_chromosome:_3	AUGUSTUS	start_codon	41747895	41747897	.	-	0	ID=g16930.t1.start1;Parent=g16930.t1;
OX451217.1_Phasia_obesa_genome_assembly,_chromosome:_3	AUGUSTUS	gene	41750472	41752694	.	+	.	ID=g16931;
OX451217.1_Phasia_obesa_genome_assembly,_chromosome:_3	AUGUSTUS	mRNA	41750472	41752694	0.54	+	.	ID=g16931.t1;Parent=g16931;
OX451217.1_Phasia_obesa_genome_assembly,_chromosome:_3	AUGUSTUS	start_codon	41750472	41750474	.	+	0	ID=g16931.t1.start1;Parent=g16931.t1;
OX451217.1_Phasia_obesa_genome_assembly,_chromosome:_3	AUGUSTUS	CDS	41750472	41750607	0.99	+	0	ID=g16931.t1.CDS1;Parent=g16931.t1;
OX451217.1_Phasia_obesa_genome_assembly,_chromosome:_3	AUGUSTUS	exon	41750472	41750607	.	+	.	ID=g16931.t1.exon1;Parent=g16931.t1;
OX451217.1_Phasia_obesa_genome_assembly,_chromosome:_3	AUGUSTUS	intron	41750608	41750823	0.99	+	.	ID=g16931.t1.intron1;Parent=g16931.t1;
OX451217.1_Phasia_obesa_genome_assembly,_chromosome:_3	AUGUSTUS	CDS	41750824	41751195	0.99	+	2	ID=g16931.t1.CDS2;Parent=g16931.t1;
OX451217.1_Phasia_obesa_genome_assembly,_chromosome:_3	AUGUSTUS	exon	41750824	41751195	.	+	.	ID=g16931.t1.exon2;Parent=g16931.t1;
OX451217.1_Phasia_obesa_genome_assembly,_chromosome:_3	AUGUSTUS	intron	41751196	41752674	0.54	+	.	ID=g16931.t1.intron2;Parent=g16931.t1;
OX451217.1_Phasia_obesa_genome_assembly,_chromosome:_3	AUGUSTUS	CDS	41752675	41752694	0.54	+	2	ID=g16931.t1.CDS3;Parent=g16931.t1;
OX451217.1_Phasia_obesa_genome_assembly,_chromosome:_3	AUGUSTUS	exon	41752675	41752694	.	+	.	ID=g16931.t1.exon3;Parent=g16931.t1;
OX451217.1_Phasia_obesa_genome_assembly,_chromosome:_3	AUGUSTUS	stop_codon	41752692	41752694	.	+	0	ID=g16931.t1.stop1;Parent=g16931.t1;
OX451217.1_Phasia_obesa_genome_assembly,_chromosome:_3	AUGUSTUS	gene	41756814	41757152	.	-	.	ID=g16932;
OX451217.1_Phasia_obesa_genome_assembly,_chromosome:_3	AUGUSTUS	mRNA	41756814	41757152	1	-	.	ID=g16932.t1;Parent=g16932;
OX451217.1_Phasia_obesa_genome_assembly,_chromosome:_3	AUGUSTUS	stop_codon	41756814	41756816	.	-	0	ID=g16932.t1.stop1;Parent=g16932.t1;
OX451217.1_Phasia_obesa_genome_assembly,_chromosome:_3	AUGUSTUS	CDS	41756814	41756987	1	-	0	ID=g16932.t1.CDS1;Parent=g16932.t1;
OX451217.1_Phasia_obesa_genome_assembly,_chromosome:_3	AUGUSTUS	exon	41756814	41756987	.	-	.	ID=g16932.t1.exon1;Parent=g16932.t1;
OX451217.1_Phasia_obesa_genome_assembly,_chromosome:_3	AUGUSTUS	intron	41756988	41757047	1	-	.	ID=g16932.t1.intron1;Parent=g16932.t1;
OX451217.1_Phasia_obesa_genome_assembly,_chromosome:_3	AUGUSTUS	CDS	41757048	41757152	1	-	0	ID=g16932.t1.CDS2;Parent=g16932.t1;
OX451217.1_Phasia_obesa_genome_assembly,_chromosome:_3	AUGUSTUS	exon	41757048	41757152	.	-	.	ID=g16932.t1.exon2;Parent=g16932.t1;
OX451217.1_Phasia_obesa_genome_assembly,_chromosome:_3	AUGUSTUS	start_codon	41757150	41757152	.	-	0	ID=g16932.t1.start1;Parent=g16932.t1;
OX451217.1_Phasia_obesa_genome_assembly,_chromosome:_3	AUGUSTUS	gene	41760137	41761702	.	+	.	ID=g16933;
OX451217.1_Phasia_obesa_genome_assembly,_chromosome:_3	AUGUSTUS	mRNA	41760137	41761702	1	+	.	ID=g16933.t1;Parent=g16933;
OX451217.1_Phasia_obesa_genome_assembly,_chromosome:_3	AUGUSTUS	start_codon	41760137	41760139	.	+	0	ID=g16933.t1.start1;Parent=g16933.t1;
OX451217.1_Phasia_obesa_genome_assembly,_chromosome:_3	AUGUSTUS	CDS	41760137	41761702	1	+	0	ID=g16933.t1.CDS1;Parent=g16933.t1;
OX451217.1_Phasia_obesa_genome_assembly,_chromosome:_3	AUGUSTUS	exon	41760137	41761702	.	+	.	ID=g16933.t1.exon1;Parent=g16933.t1;
OX451217.1_Phasia_obesa_genome_assembly,_chromosome:_3	AUGUSTUS	stop_codon	41761700	41761702	.	+	0	ID=g16933.t1.stop1;Parent=g16933.t1;
OX451217.1_Phasia_obesa_genome_assembly,_chromosome:_3	AUGUSTUS	gene	41769585	41770480	.	+	.	ID=g16934;
OX451217.1_Phasia_obesa_genome_assembly,_chromosome:_3	AUGUSTUS	mRNA	41769585	41770480	1	+	.	ID=g16934.t1;Parent=g16934;
OX451217.1_Phasia_obesa_genome_assembly,_chromosome:_3	AUGUSTUS	start_codon	41769585	41769587	.	+	0	ID=g16934.t1.start1;Parent=g16934.t1;
OX451217.1_Phasia_obesa_genome_assembly,_chromosome:_3	AUGUSTUS	CDS	41769585	41769611	1	+	0	ID=g16934.t1.CDS1;Parent=g16934.t1;
OX451217.1_Phasia_obesa_genome_assembly,_chromosome:_3	AUGUSTUS	exon	41769585	41769611	.	+	.	ID=g16934.t1.exon1;Parent=g16934.t1;
OX451217.1_Phasia_obesa_genome_assembly,_chromosome:_3	AUGUSTUS	intron	41769612	41769664	1	+	.	ID=g16934.t1.intron1;Parent=g16934.t1;
OX451217.1_Phasia_obesa_genome_assembly,_chromosome:_3	AUGUSTUS	CDS	41769665	41769804	1	+	0	ID=g16934.t1.CDS2;Parent=g16934.t1;
OX451217.1_Phasia_obesa_genome_assembly,_chromosome:_3	AUGUSTUS	exon	41769665	41769804	.	+	.	ID=g16934.t1.exon2;Parent=g16934.t1;
OX451217.1_Phasia_obesa_genome_assembly,_chromosome:_3	AUGUSTUS	intron	41769805	41769906	1	+	.	ID=g16934.t1.intron2;Parent=g16934.t1;
OX451217.1_Phasia_obesa_genome_assembly,_chromosome:_3	AUGUSTUS	CDS	41769907	41770480	1	+	1	ID=g16934.t1.CDS3;Parent=g16934.t1;
OX451217.1_Phasia_obesa_genome_assembly,_chromosome:_3	AUGUSTUS	exon	41769907	41770480	.	+	.	ID=g16934.t1.exon3;Parent=g16934.t1;
OX451217.1_Phasia_obesa_genome_assembly,_chromosome:_3	AUGUSTUS	stop_codon	41770478	41770480	.	+	0	ID=g16934.t1.stop1;Parent=g16934.t1;
OX451217.1_Phasia_obesa_genome_assembly,_chromosome:_3	AUGUSTUS	gene	41773072	41782643	.	-	.	ID=g16935;
OX451217.1_Phasia_obesa_genome_assembly,_chromosome:_3	AUGUSTUS	mRNA	41773072	41782643	1	-	.	ID=g16935.t1;Parent=g16935;
OX451217.1_Phasia_obesa_genome_assembly,_chromosome:_3	AUGUSTUS	stop_codon	41773072	41773074	.	-	0	ID=g16935.t1.stop1;Parent=g16935.t1;
OX451217.1_Phasia_obesa_genome_assembly,_chromosome:_3	AUGUSTUS	CDS	41773072	41773953	1	-	0	ID=g16935.t1.CDS1;Parent=g16935.t1;
OX451217.1_Phasia_obesa_genome_assembly,_chromosome:_3	AUGUSTUS	exon	41773072	41773953	.	-	.	ID=g16935.t1.exon1;Parent=g16935.t1;
OX451217.1_Phasia_obesa_genome_assembly,_chromosome:_3	AUGUSTUS	intron	41773954	41782580	1	-	.	ID=g16935.t1.intron1;Parent=g16935.t1;
OX451217.1_Phasia_obesa_genome_assembly,_chromosome:_3	AUGUSTUS	CDS	41782581	41782643	1	-	0	ID=g16935.t1.CDS2;Parent=g16935.t1;
OX451217.1_Phasia_obesa_genome_assembly,_chromosome:_3	AUGUSTUS	exon	41782581	41782643	.	-	.	ID=g16935.t1.exon2;Parent=g16935.t1;
OX451217.1_Phasia_obesa_genome_assembly,_chromosome:_3	AUGUSTUS	start_codon	41782641	41782643	.	-	0	ID=g16935.t1.start1;Parent=g16935.t1;
OX451217.1_Phasia_obesa_genome_assembly,_chromosome:_3	AUGUSTUS	gene	41787666	41806933	.	-	.	ID=g16936;
OX451217.1_Phasia_obesa_genome_assembly,_chromosome:_3	AUGUSTUS	mRNA	41787666	41806933	1	-	.	ID=g16936.t1;Parent=g16936;
OX451217.1_Phasia_obesa_genome_assembly,_chromosome:_3	AUGUSTUS	stop_codon	41787666	41787668	.	-	0	ID=g16936.t1.stop1;Parent=g16936.t1;
OX451217.1_Phasia_obesa_genome_assembly,_chromosome:_3	AUGUSTUS	CDS	41787666	41787794	1	-	0	ID=g16936.t1.CDS1;Parent=g16936.t1;
OX451217.1_Phasia_obesa_genome_assembly,_chromosome:_3	AUGUSTUS	exon	41787666	41787794	.	-	.	ID=g16936.t1.exon1;Parent=g16936.t1;
OX451217.1_Phasia_obesa_genome_assembly,_chromosome:_3	AUGUSTUS	intron	41787795	41789676	1	-	.	ID=g16936.t1.intron1;Parent=g16936.t1;
OX451217.1_Phasia_obesa_genome_assembly,_chromosome:_3	AUGUSTUS	CDS	41789677	41790091	1	-	1	ID=g16936.t1.CDS2;Parent=g16936.t1;
OX451217.1_Phasia_obesa_genome_assembly,_chromosome:_3	AUGUSTUS	exon	41789677	41790091	.	-	.	ID=g16936.t1.exon2;Parent=g16936.t1;
OX451217.1_Phasia_obesa_genome_assembly,_chromosome:_3	AUGUSTUS	intron	41790092	41797754	1	-	.	ID=g16936.t1.intron2;Parent=g16936.t1;
OX451217.1_Phasia_obesa_genome_assembly,_chromosome:_3	AUGUSTUS	CDS	41797755	41797951	1	-	0	ID=g16936.t1.CDS3;Parent=g16936.t1;
OX451217.1_Phasia_obesa_genome_assembly,_chromosome:_3	AUGUSTUS	exon	41797755	41797951	.	-	.	ID=g16936.t1.exon3;Parent=g16936.t1;
OX451217.1_Phasia_obesa_genome_assembly,_chromosome:_3	AUGUSTUS	intron	41797952	41806525	1	-	.	ID=g16936.t1.intron3;Parent=g16936.t1;
OX451217.1_Phasia_obesa_genome_assembly,_chromosome:_3	AUGUSTUS	CDS	41806526	41806933	1	-	0	ID=g16936.t1.CDS4;Parent=g16936.t1;
OX451217.1_Phasia_obesa_genome_assembly,_chromosome:_3	AUGUSTUS	exon	41806526	41806933	.	-	.	ID=g16936.t1.exon4;Parent=g16936.t1;
OX451217.1_Phasia_obesa_genome_assembly,_chromosome:_3	AUGUSTUS	start_codon	41806931	41806933	.	-	0	ID=g16936.t1.start1;Parent=g16936.t1;
OX451217.1_Phasia_obesa_genome_assembly,_chromosome:_3	AUGUSTUS	gene	41832977	41833518	.	-	.	ID=g16937;
OX451217.1_Phasia_obesa_genome_assembly,_chromosome:_3	AUGUSTUS	mRNA	41832977	41833518	0.53	-	.	ID=g16937.t1;Parent=g16937;
OX451217.1_Phasia_obesa_genome_assembly,_chromosome:_3	AUGUSTUS	stop_codon	41832977	41832979	.	-	0	ID=g16937.t1.stop1;Parent=g16937.t1;
OX451217.1_Phasia_obesa_genome_assembly,_chromosome:_3	AUGUSTUS	CDS	41832977	41833248	0.54	-	2	ID=g16937.t1.CDS1;Parent=g16937.t1;
OX451217.1_Phasia_obesa_genome_assembly,_chromosome:_3	AUGUSTUS	exon	41832977	41833248	.	-	.	ID=g16937.t1.exon1;Parent=g16937.t1;
OX451217.1_Phasia_obesa_genome_assembly,_chromosome:_3	AUGUSTUS	intron	41833249	41833376	0.54	-	.	ID=g16937.t1.intron1;Parent=g16937.t1;
OX451217.1_Phasia_obesa_genome_assembly,_chromosome:_3	AUGUSTUS	CDS	41833377	41833518	0.56	-	0	ID=g16937.t1.CDS2;Parent=g16937.t1;
OX451217.1_Phasia_obesa_genome_assembly,_chromosome:_3	AUGUSTUS	exon	41833377	41833518	.	-	.	ID=g16937.t1.exon2;Parent=g16937.t1;
OX451217.1_Phasia_obesa_genome_assembly,_chromosome:_3	AUGUSTUS	start_codon	41833516	41833518	.	-	0	ID=g16937.t1.start1;Parent=g16937.t1;
OX451217.1_Phasia_obesa_genome_assembly,_chromosome:_3	AUGUSTUS	gene	41844717	41849005	.	+	.	ID=g16938;
OX451217.1_Phasia_obesa_genome_assembly,_chromosome:_3	AUGUSTUS	mRNA	41844717	41849005	1	+	.	ID=g16938.t1;Parent=g16938;
OX451217.1_Phasia_obesa_genome_assembly,_chromosome:_3	AUGUSTUS	start_codon	41844717	41844719	.	+	0	ID=g16938.t1.start1;Parent=g16938.t1;
OX451217.1_Phasia_obesa_genome_assembly,_chromosome:_3	AUGUSTUS	CDS	41844717	41845626	1	+	0	ID=g16938.t1.CDS1;Parent=g16938.t1;
OX451217.1_Phasia_obesa_genome_assembly,_chromosome:_3	AUGUSTUS	exon	41844717	41845626	.	+	.	ID=g16938.t1.exon1;Parent=g16938.t1;
OX451217.1_Phasia_obesa_genome_assembly,_chromosome:_3	AUGUSTUS	intron	41845627	41848709	1	+	.	ID=g16938.t1.intron1;Parent=g16938.t1;
OX451217.1_Phasia_obesa_genome_assembly,_chromosome:_3	AUGUSTUS	CDS	41848710	41849005	1	+	2	ID=g16938.t1.CDS2;Parent=g16938.t1;
OX451217.1_Phasia_obesa_genome_assembly,_chromosome:_3	AUGUSTUS	exon	41848710	41849005	.	+	.	ID=g16938.t1.exon2;Parent=g16938.t1;
OX451217.1_Phasia_obesa_genome_assembly,_chromosome:_3	AUGUSTUS	stop_codon	41849003	41849005	.	+	0	ID=g16938.t1.stop1;Parent=g16938.t1;
OX451217.1_Phasia_obesa_genome_assembly,_chromosome:_3	AUGUSTUS	gene	41863069	41864455	.	-	.	ID=g16939;
OX451217.1_Phasia_obesa_genome_assembly,_chromosome:_3	AUGUSTUS	mRNA	41863069	41864455	1	-	.	ID=g16939.t1;Parent=g16939;
OX451217.1_Phasia_obesa_genome_assembly,_chromosome:_3	AUGUSTUS	stop_codon	41863069	41863071	.	-	0	ID=g16939.t1.stop1;Parent=g16939.t1;
OX451217.1_Phasia_obesa_genome_assembly,_chromosome:_3	AUGUSTUS	CDS	41863069	41863278	1	-	0	ID=g16939.t1.CDS1;Parent=g16939.t1;
OX451217.1_Phasia_obesa_genome_assembly,_chromosome:_3	AUGUSTUS	exon	41863069	41863278	.	-	.	ID=g16939.t1.exon1;Parent=g16939.t1;
OX451217.1_Phasia_obesa_genome_assembly,_chromosome:_3	AUGUSTUS	intron	41863279	41863349	1	-	.	ID=g16939.t1.intron1;Parent=g16939.t1;
OX451217.1_Phasia_obesa_genome_assembly,_chromosome:_3	AUGUSTUS	CDS	41863350	41863539	1	-	1	ID=g16939.t1.CDS2;Parent=g16939.t1;
OX451217.1_Phasia_obesa_genome_assembly,_chromosome:_3	AUGUSTUS	exon	41863350	41863539	.	-	.	ID=g16939.t1.exon2;Parent=g16939.t1;
OX451217.1_Phasia_obesa_genome_assembly,_chromosome:_3	AUGUSTUS	intron	41863540	41863623	1	-	.	ID=g16939.t1.intron2;Parent=g16939.t1;
OX451217.1_Phasia_obesa_genome_assembly,_chromosome:_3	AUGUSTUS	CDS	41863624	41864144	1	-	0	ID=g16939.t1.CDS3;Parent=g16939.t1;
OX451217.1_Phasia_obesa_genome_assembly,_chromosome:_3	AUGUSTUS	exon	41863624	41864144	.	-	.	ID=g16939.t1.exon3;Parent=g16939.t1;
OX451217.1_Phasia_obesa_genome_assembly,_chromosome:_3	AUGUSTUS	intron	41864145	41864206	1	-	.	ID=g16939.t1.intron3;Parent=g16939.t1;
OX451217.1_Phasia_obesa_genome_assembly,_chromosome:_3	AUGUSTUS	CDS	41864207	41864455	1	-	0	ID=g16939.t1.CDS4;Parent=g16939.t1;
OX451217.1_Phasia_obesa_genome_assembly,_chromosome:_3	AUGUSTUS	exon	41864207	41864455	.	-	.	ID=g16939.t1.exon4;Parent=g16939.t1;
OX451217.1_Phasia_obesa_genome_assembly,_chromosome:_3	AUGUSTUS	start_codon	41864453	41864455	.	-	0	ID=g16939.t1.start1;Parent=g16939.t1;
OX451217.1_Phasia_obesa_genome_assembly,_chromosome:_3	AUGUSTUS	gene	41890896	41892319	.	-	.	ID=g16940;
OX451217.1_Phasia_obesa_genome_assembly,_chromosome:_3	AUGUSTUS	mRNA	41890896	41892319	1	-	.	ID=g16940.t1;Parent=g16940;
OX451217.1_Phasia_obesa_genome_assembly,_chromosome:_3	AUGUSTUS	stop_codon	41890896	41890898	.	-	0	ID=g16940.t1.stop1;Parent=g16940.t1;
OX451217.1_Phasia_obesa_genome_assembly,_chromosome:_3	AUGUSTUS	CDS	41890896	41891105	1	-	0	ID=g16940.t1.CDS1;Parent=g16940.t1;
OX451217.1_Phasia_obesa_genome_assembly,_chromosome:_3	AUGUSTUS	exon	41890896	41891105	.	-	.	ID=g16940.t1.exon1;Parent=g16940.t1;
OX451217.1_Phasia_obesa_genome_assembly,_chromosome:_3	AUGUSTUS	intron	41891106	41891186	1	-	.	ID=g16940.t1.intron1;Parent=g16940.t1;
OX451217.1_Phasia_obesa_genome_assembly,_chromosome:_3	AUGUSTUS	CDS	41891187	41891376	1	-	1	ID=g16940.t1.CDS2;Parent=g16940.t1;
OX451217.1_Phasia_obesa_genome_assembly,_chromosome:_3	AUGUSTUS	exon	41891187	41891376	.	-	.	ID=g16940.t1.exon2;Parent=g16940.t1;
OX451217.1_Phasia_obesa_genome_assembly,_chromosome:_3	AUGUSTUS	intron	41891377	41891482	1	-	.	ID=g16940.t1.intron2;Parent=g16940.t1;
OX451217.1_Phasia_obesa_genome_assembly,_chromosome:_3	AUGUSTUS	CDS	41891483	41892003	1	-	0	ID=g16940.t1.CDS3;Parent=g16940.t1;
OX451217.1_Phasia_obesa_genome_assembly,_chromosome:_3	AUGUSTUS	exon	41891483	41892003	.	-	.	ID=g16940.t1.exon3;Parent=g16940.t1;
OX451217.1_Phasia_obesa_genome_assembly,_chromosome:_3	AUGUSTUS	intron	41892004	41892073	1	-	.	ID=g16940.t1.intron3;Parent=g16940.t1;
OX451217.1_Phasia_obesa_genome_assembly,_chromosome:_3	AUGUSTUS	CDS	41892074	41892319	1	-	0	ID=g16940.t1.CDS4;Parent=g16940.t1;
OX451217.1_Phasia_obesa_genome_assembly,_chromosome:_3	AUGUSTUS	exon	41892074	41892319	.	-	.	ID=g16940.t1.exon4;Parent=g16940.t1;
OX451217.1_Phasia_obesa_genome_assembly,_chromosome:_3	AUGUSTUS	start_codon	41892317	41892319	.	-	0	ID=g16940.t1.start1;Parent=g16940.t1;
OX451217.1_Phasia_obesa_genome_assembly,_chromosome:_3	AUGUSTUS	gene	41896794	41899090	.	-	.	ID=g16941;
OX451217.1_Phasia_obesa_genome_assembly,_chromosome:_3	AUGUSTUS	mRNA	41896794	41899090	1	-	.	ID=g16941.t1;Parent=g16941;
OX451217.1_Phasia_obesa_genome_assembly,_chromosome:_3	AUGUSTUS	stop_codon	41896794	41896796	.	-	0	ID=g16941.t1.stop1;Parent=g16941.t1;
OX451217.1_Phasia_obesa_genome_assembly,_chromosome:_3	AUGUSTUS	CDS	41896794	41897003	1	-	0	ID=g16941.t1.CDS1;Parent=g16941.t1;
OX451217.1_Phasia_obesa_genome_assembly,_chromosome:_3	AUGUSTUS	exon	41896794	41897003	.	-	.	ID=g16941.t1.exon1;Parent=g16941.t1;
OX451217.1_Phasia_obesa_genome_assembly,_chromosome:_3	AUGUSTUS	intron	41897004	41897973	1	-	.	ID=g16941.t1.intron1;Parent=g16941.t1;
OX451217.1_Phasia_obesa_genome_assembly,_chromosome:_3	AUGUSTUS	CDS	41897974	41898163	1	-	1	ID=g16941.t1.CDS2;Parent=g16941.t1;
OX451217.1_Phasia_obesa_genome_assembly,_chromosome:_3	AUGUSTUS	exon	41897974	41898163	.	-	.	ID=g16941.t1.exon2;Parent=g16941.t1;
OX451217.1_Phasia_obesa_genome_assembly,_chromosome:_3	AUGUSTUS	intron	41898164	41898257	1	-	.	ID=g16941.t1.intron2;Parent=g16941.t1;
OX451217.1_Phasia_obesa_genome_assembly,_chromosome:_3	AUGUSTUS	CDS	41898258	41898766	1	-	0	ID=g16941.t1.CDS3;Parent=g16941.t1;
OX451217.1_Phasia_obesa_genome_assembly,_chromosome:_3	AUGUSTUS	exon	41898258	41898766	.	-	.	ID=g16941.t1.exon3;Parent=g16941.t1;
OX451217.1_Phasia_obesa_genome_assembly,_chromosome:_3	AUGUSTUS	intron	41898767	41898844	1	-	.	ID=g16941.t1.intron3;Parent=g16941.t1;
OX451217.1_Phasia_obesa_genome_assembly,_chromosome:_3	AUGUSTUS	CDS	41898845	41899090	1	-	0	ID=g16941.t1.CDS4;Parent=g16941.t1;
OX451217.1_Phasia_obesa_genome_assembly,_chromosome:_3	AUGUSTUS	exon	41898845	41899090	.	-	.	ID=g16941.t1.exon4;Parent=g16941.t1;
OX451217.1_Phasia_obesa_genome_assembly,_chromosome:_3	AUGUSTUS	start_codon	41899088	41899090	.	-	0	ID=g16941.t1.start1;Parent=g16941.t1;
OX451217.1_Phasia_obesa_genome_assembly,_chromosome:_3	AUGUSTUS	gene	41911963	41913360	.	-	.	ID=g16942;
OX451217.1_Phasia_obesa_genome_assembly,_chromosome:_3	AUGUSTUS	mRNA	41911963	41913360	1	-	.	ID=g16942.t1;Parent=g16942;
OX451217.1_Phasia_obesa_genome_assembly,_chromosome:_3	AUGUSTUS	stop_codon	41911963	41911965	.	-	0	ID=g16942.t1.stop1;Parent=g16942.t1;
OX451217.1_Phasia_obesa_genome_assembly,_chromosome:_3	AUGUSTUS	CDS	41911963	41912172	1	-	0	ID=g16942.t1.CDS1;Parent=g16942.t1;
OX451217.1_Phasia_obesa_genome_assembly,_chromosome:_3	AUGUSTUS	exon	41911963	41912172	.	-	.	ID=g16942.t1.exon1;Parent=g16942.t1;
OX451217.1_Phasia_obesa_genome_assembly,_chromosome:_3	AUGUSTUS	intron	41912173	41912243	1	-	.	ID=g16942.t1.intron1;Parent=g16942.t1;
OX451217.1_Phasia_obesa_genome_assembly,_chromosome:_3	AUGUSTUS	CDS	41912244	41912433	1	-	1	ID=g16942.t1.CDS2;Parent=g16942.t1;
OX451217.1_Phasia_obesa_genome_assembly,_chromosome:_3	AUGUSTUS	exon	41912244	41912433	.	-	.	ID=g16942.t1.exon2;Parent=g16942.t1;
OX451217.1_Phasia_obesa_genome_assembly,_chromosome:_3	AUGUSTUS	intron	41912434	41912527	1	-	.	ID=g16942.t1.intron2;Parent=g16942.t1;
OX451217.1_Phasia_obesa_genome_assembly,_chromosome:_3	AUGUSTUS	CDS	41912528	41913048	1	-	0	ID=g16942.t1.CDS3;Parent=g16942.t1;
OX451217.1_Phasia_obesa_genome_assembly,_chromosome:_3	AUGUSTUS	exon	41912528	41913048	.	-	.	ID=g16942.t1.exon3;Parent=g16942.t1;
OX451217.1_Phasia_obesa_genome_assembly,_chromosome:_3	AUGUSTUS	intron	41913049	41913114	1	-	.	ID=g16942.t1.intron3;Parent=g16942.t1;
OX451217.1_Phasia_obesa_genome_assembly,_chromosome:_3	AUGUSTUS	CDS	41913115	41913360	1	-	0	ID=g16942.t1.CDS4;Parent=g16942.t1;
OX451217.1_Phasia_obesa_genome_assembly,_chromosome:_3	AUGUSTUS	exon	41913115	41913360	.	-	.	ID=g16942.t1.exon4;Parent=g16942.t1;
OX451217.1_Phasia_obesa_genome_assembly,_chromosome:_3	AUGUSTUS	start_codon	41913358	41913360	.	-	0	ID=g16942.t1.start1;Parent=g16942.t1;
OX451217.1_Phasia_obesa_genome_assembly,_chromosome:_3	AUGUSTUS	gene	42060260	42060589	.	+	.	ID=g16943;
OX451217.1_Phasia_obesa_genome_assembly,_chromosome:_3	AUGUSTUS	mRNA	42060260	42060589	1	+	.	ID=g16943.t1;Parent=g16943;
OX451217.1_Phasia_obesa_genome_assembly,_chromosome:_3	AUGUSTUS	start_codon	42060260	42060262	.	+	0	ID=g16943.t1.start1;Parent=g16943.t1;
OX451217.1_Phasia_obesa_genome_assembly,_chromosome:_3	AUGUSTUS	CDS	42060260	42060589	1	+	0	ID=g16943.t1.CDS1;Parent=g16943.t1;
OX451217.1_Phasia_obesa_genome_assembly,_chromosome:_3	AUGUSTUS	exon	42060260	42060589	.	+	.	ID=g16943.t1.exon1;Parent=g16943.t1;
OX451217.1_Phasia_obesa_genome_assembly,_chromosome:_3	AUGUSTUS	stop_codon	42060587	42060589	.	+	0	ID=g16943.t1.stop1;Parent=g16943.t1;
OX451217.1_Phasia_obesa_genome_assembly,_chromosome:_3	AUGUSTUS	gene	42061045	42061876	.	-	.	ID=g16944;
OX451217.1_Phasia_obesa_genome_assembly,_chromosome:_3	AUGUSTUS	mRNA	42061045	42061876	0.45	-	.	ID=g16944.t1;Parent=g16944;
OX451217.1_Phasia_obesa_genome_assembly,_chromosome:_3	AUGUSTUS	stop_codon	42061045	42061047	.	-	0	ID=g16944.t1.stop1;Parent=g16944.t1;
OX451217.1_Phasia_obesa_genome_assembly,_chromosome:_3	AUGUSTUS	CDS	42061045	42061369	0.55	-	1	ID=g16944.t1.CDS1;Parent=g16944.t1;
OX451217.1_Phasia_obesa_genome_assembly,_chromosome:_3	AUGUSTUS	exon	42061045	42061369	.	-	.	ID=g16944.t1.exon1;Parent=g16944.t1;
OX451217.1_Phasia_obesa_genome_assembly,_chromosome:_3	AUGUSTUS	intron	42061370	42061490	0.45	-	.	ID=g16944.t1.intron1;Parent=g16944.t1;
OX451217.1_Phasia_obesa_genome_assembly,_chromosome:_3	AUGUSTUS	CDS	42061491	42061876	0.46	-	0	ID=g16944.t1.CDS2;Parent=g16944.t1;
OX451217.1_Phasia_obesa_genome_assembly,_chromosome:_3	AUGUSTUS	exon	42061491	42061876	.	-	.	ID=g16944.t1.exon2;Parent=g16944.t1;
OX451217.1_Phasia_obesa_genome_assembly,_chromosome:_3	AUGUSTUS	start_codon	42061874	42061876	.	-	0	ID=g16944.t1.start1;Parent=g16944.t1;
OX451217.1_Phasia_obesa_genome_assembly,_chromosome:_3	AUGUSTUS	gene	42061935	42062621	.	+	.	ID=g16945;
OX451217.1_Phasia_obesa_genome_assembly,_chromosome:_3	AUGUSTUS	mRNA	42061935	42062621	1	+	.	ID=g16945.t1;Parent=g16945;
OX451217.1_Phasia_obesa_genome_assembly,_chromosome:_3	AUGUSTUS	start_codon	42061935	42061937	.	+	0	ID=g16945.t1.start1;Parent=g16945.t1;
OX451217.1_Phasia_obesa_genome_assembly,_chromosome:_3	AUGUSTUS	CDS	42061935	42062621	1	+	0	ID=g16945.t1.CDS1;Parent=g16945.t1;
OX451217.1_Phasia_obesa_genome_assembly,_chromosome:_3	AUGUSTUS	exon	42061935	42062621	.	+	.	ID=g16945.t1.exon1;Parent=g16945.t1;
OX451217.1_Phasia_obesa_genome_assembly,_chromosome:_3	AUGUSTUS	stop_codon	42062619	42062621	.	+	0	ID=g16945.t1.stop1;Parent=g16945.t1;
OX451217.1_Phasia_obesa_genome_assembly,_chromosome:_3	AUGUSTUS	gene	42062777	42063760	.	+	.	ID=g16946;
OX451217.1_Phasia_obesa_genome_assembly,_chromosome:_3	AUGUSTUS	mRNA	42062777	42063760	1	+	.	ID=g16946.t1;Parent=g16946;
OX451217.1_Phasia_obesa_genome_assembly,_chromosome:_3	AUGUSTUS	start_codon	42062777	42062779	.	+	0	ID=g16946.t1.start1;Parent=g16946.t1;
OX451217.1_Phasia_obesa_genome_assembly,_chromosome:_3	AUGUSTUS	CDS	42062777	42063760	1	+	0	ID=g16946.t1.CDS1;Parent=g16946.t1;
OX451217.1_Phasia_obesa_genome_assembly,_chromosome:_3	AUGUSTUS	exon	42062777	42063760	.	+	.	ID=g16946.t1.exon1;Parent=g16946.t1;
OX451217.1_Phasia_obesa_genome_assembly,_chromosome:_3	AUGUSTUS	stop_codon	42063758	42063760	.	+	0	ID=g16946.t1.stop1;Parent=g16946.t1;
OX451217.1_Phasia_obesa_genome_assembly,_chromosome:_3	AUGUSTUS	gene	42063827	42065191	.	+	.	ID=g16947;
OX451217.1_Phasia_obesa_genome_assembly,_chromosome:_3	AUGUSTUS	mRNA	42063827	42065191	0.86	+	.	ID=g16947.t1;Parent=g16947;
OX451217.1_Phasia_obesa_genome_assembly,_chromosome:_3	AUGUSTUS	start_codon	42063827	42063829	.	+	0	ID=g16947.t1.start1;Parent=g16947.t1;
OX451217.1_Phasia_obesa_genome_assembly,_chromosome:_3	AUGUSTUS	CDS	42063827	42064127	0.86	+	0	ID=g16947.t1.CDS1;Parent=g16947.t1;
OX451217.1_Phasia_obesa_genome_assembly,_chromosome:_3	AUGUSTUS	exon	42063827	42064127	.	+	.	ID=g16947.t1.exon1;Parent=g16947.t1;
OX451217.1_Phasia_obesa_genome_assembly,_chromosome:_3	AUGUSTUS	intron	42064128	42064292	1	+	.	ID=g16947.t1.intron1;Parent=g16947.t1;
OX451217.1_Phasia_obesa_genome_assembly,_chromosome:_3	AUGUSTUS	CDS	42064293	42065191	1	+	2	ID=g16947.t1.CDS2;Parent=g16947.t1;
OX451217.1_Phasia_obesa_genome_assembly,_chromosome:_3	AUGUSTUS	exon	42064293	42065191	.	+	.	ID=g16947.t1.exon2;Parent=g16947.t1;
OX451217.1_Phasia_obesa_genome_assembly,_chromosome:_3	AUGUSTUS	stop_codon	42065189	42065191	.	+	0	ID=g16947.t1.stop1;Parent=g16947.t1;
OX451217.1_Phasia_obesa_genome_assembly,_chromosome:_3	AUGUSTUS	gene	42065320	42066006	.	+	.	ID=g16948;
OX451217.1_Phasia_obesa_genome_assembly,_chromosome:_3	AUGUSTUS	mRNA	42065320	42066006	1	+	.	ID=g16948.t1;Parent=g16948;
OX451217.1_Phasia_obesa_genome_assembly,_chromosome:_3	AUGUSTUS	start_codon	42065320	42065322	.	+	0	ID=g16948.t1.start1;Parent=g16948.t1;
OX451217.1_Phasia_obesa_genome_assembly,_chromosome:_3	AUGUSTUS	CDS	42065320	42066006	1	+	0	ID=g16948.t1.CDS1;Parent=g16948.t1;
OX451217.1_Phasia_obesa_genome_assembly,_chromosome:_3	AUGUSTUS	exon	42065320	42066006	.	+	.	ID=g16948.t1.exon1;Parent=g16948.t1;
OX451217.1_Phasia_obesa_genome_assembly,_chromosome:_3	AUGUSTUS	stop_codon	42066004	42066006	.	+	0	ID=g16948.t1.stop1;Parent=g16948.t1;
OX451217.1_Phasia_obesa_genome_assembly,_chromosome:_3	AUGUSTUS	gene	42066152	42067331	.	+	.	ID=g16949;
OX451217.1_Phasia_obesa_genome_assembly,_chromosome:_3	AUGUSTUS	mRNA	42066152	42067331	1	+	.	ID=g16949.t1;Parent=g16949;
OX451217.1_Phasia_obesa_genome_assembly,_chromosome:_3	AUGUSTUS	start_codon	42066152	42066154	.	+	0	ID=g16949.t1.start1;Parent=g16949.t1;
OX451217.1_Phasia_obesa_genome_assembly,_chromosome:_3	AUGUSTUS	CDS	42066152	42066322	1	+	0	ID=g16949.t1.CDS1;Parent=g16949.t1;
OX451217.1_Phasia_obesa_genome_assembly,_chromosome:_3	AUGUSTUS	exon	42066152	42066322	.	+	.	ID=g16949.t1.exon1;Parent=g16949.t1;
OX451217.1_Phasia_obesa_genome_assembly,_chromosome:_3	AUGUSTUS	intron	42066323	42066374	1	+	.	ID=g16949.t1.intron1;Parent=g16949.t1;
OX451217.1_Phasia_obesa_genome_assembly,_chromosome:_3	AUGUSTUS	CDS	42066375	42067331	1	+	0	ID=g16949.t1.CDS2;Parent=g16949.t1;
OX451217.1_Phasia_obesa_genome_assembly,_chromosome:_3	AUGUSTUS	exon	42066375	42067331	.	+	.	ID=g16949.t1.exon2;Parent=g16949.t1;
OX451217.1_Phasia_obesa_genome_assembly,_chromosome:_3	AUGUSTUS	stop_codon	42067329	42067331	.	+	0	ID=g16949.t1.stop1;Parent=g16949.t1;
OX451217.1_Phasia_obesa_genome_assembly,_chromosome:_3	AUGUSTUS	gene	42090479	42111201	.	+	.	ID=g16950;
OX451217.1_Phasia_obesa_genome_assembly,_chromosome:_3	AUGUSTUS	mRNA	42090479	42111201	0.99	+	.	ID=g16950.t1;Parent=g16950;
OX451217.1_Phasia_obesa_genome_assembly,_chromosome:_3	AUGUSTUS	start_codon	42090479	42090481	.	+	0	ID=g16950.t1.start1;Parent=g16950.t1;
OX451217.1_Phasia_obesa_genome_assembly,_chromosome:_3	AUGUSTUS	CDS	42090479	42091559	1	+	0	ID=g16950.t1.CDS1;Parent=g16950.t1;
OX451217.1_Phasia_obesa_genome_assembly,_chromosome:_3	AUGUSTUS	exon	42090479	42091559	.	+	.	ID=g16950.t1.exon1;Parent=g16950.t1;
OX451217.1_Phasia_obesa_genome_assembly,_chromosome:_3	AUGUSTUS	intron	42091560	42110128	0.99	+	.	ID=g16950.t1.intron1;Parent=g16950.t1;
OX451217.1_Phasia_obesa_genome_assembly,_chromosome:_3	AUGUSTUS	CDS	42110129	42110400	0.99	+	2	ID=g16950.t1.CDS2;Parent=g16950.t1;
OX451217.1_Phasia_obesa_genome_assembly,_chromosome:_3	AUGUSTUS	exon	42110129	42110400	.	+	.	ID=g16950.t1.exon2;Parent=g16950.t1;
OX451217.1_Phasia_obesa_genome_assembly,_chromosome:_3	AUGUSTUS	intron	42110401	42110451	1	+	.	ID=g16950.t1.intron2;Parent=g16950.t1;
OX451217.1_Phasia_obesa_genome_assembly,_chromosome:_3	AUGUSTUS	CDS	42110452	42111201	1	+	0	ID=g16950.t1.CDS3;Parent=g16950.t1;
OX451217.1_Phasia_obesa_genome_assembly,_chromosome:_3	AUGUSTUS	exon	42110452	42111201	.	+	.	ID=g16950.t1.exon3;Parent=g16950.t1;
OX451217.1_Phasia_obesa_genome_assembly,_chromosome:_3	AUGUSTUS	stop_codon	42111199	42111201	.	+	0	ID=g16950.t1.stop1;Parent=g16950.t1;
OX451217.1_Phasia_obesa_genome_assembly,_chromosome:_3	GeneMark.hmm3	gene	42110137	42110451	.	+	.	ID=g16951;
OX451217.1_Phasia_obesa_genome_assembly,_chromosome:_3	GeneMark.hmm3	mRNA	42110137	42110451	.	+	.	ID=g16951.t1;Parent=g16951;
OX451217.1_Phasia_obesa_genome_assembly,_chromosome:_3	GeneMark.hmm3	CDS	42110137	42110451	.	+	0	ID=g16951.t1.CDS1;Parent=g16951.t1;
OX451217.1_Phasia_obesa_genome_assembly,_chromosome:_3	GeneMark.hmm3	exon	42110137	42110451	.	+	0	ID=g16951.t1.exon1;Parent=g16951.t1;
OX451217.1_Phasia_obesa_genome_assembly,_chromosome:_3	AUGUSTUS	gene	42206100	42207113	.	+	.	ID=g16952;
OX451217.1_Phasia_obesa_genome_assembly,_chromosome:_3	AUGUSTUS	mRNA	42206100	42207113	1	+	.	ID=g16952.t1;Parent=g16952;
OX451217.1_Phasia_obesa_genome_assembly,_chromosome:_3	AUGUSTUS	start_codon	42206100	42206102	.	+	0	ID=g16952.t1.start1;Parent=g16952.t1;
OX451217.1_Phasia_obesa_genome_assembly,_chromosome:_3	AUGUSTUS	CDS	42206100	42207113	1	+	0	ID=g16952.t1.CDS1;Parent=g16952.t1;
OX451217.1_Phasia_obesa_genome_assembly,_chromosome:_3	AUGUSTUS	exon	42206100	42207113	.	+	.	ID=g16952.t1.exon1;Parent=g16952.t1;
OX451217.1_Phasia_obesa_genome_assembly,_chromosome:_3	AUGUSTUS	stop_codon	42207111	42207113	.	+	0	ID=g16952.t1.stop1;Parent=g16952.t1;
OX451217.1_Phasia_obesa_genome_assembly,_chromosome:_3	AUGUSTUS	gene	42207422	42210190	.	+	.	ID=g16953;
OX451217.1_Phasia_obesa_genome_assembly,_chromosome:_3	AUGUSTUS	mRNA	42207422	42210190	0.91	+	.	ID=g16953.t1;Parent=g16953;
OX451217.1_Phasia_obesa_genome_assembly,_chromosome:_3	AUGUSTUS	start_codon	42207422	42207424	.	+	0	ID=g16953.t1.start1;Parent=g16953.t1;
OX451217.1_Phasia_obesa_genome_assembly,_chromosome:_3	AUGUSTUS	CDS	42207422	42207740	0.98	+	0	ID=g16953.t1.CDS1;Parent=g16953.t1;
OX451217.1_Phasia_obesa_genome_assembly,_chromosome:_3	AUGUSTUS	exon	42207422	42207740	.	+	.	ID=g16953.t1.exon1;Parent=g16953.t1;
OX451217.1_Phasia_obesa_genome_assembly,_chromosome:_3	AUGUSTUS	intron	42207741	42210110	0.91	+	.	ID=g16953.t1.intron1;Parent=g16953.t1;
OX451217.1_Phasia_obesa_genome_assembly,_chromosome:_3	AUGUSTUS	CDS	42210111	42210190	0.94	+	2	ID=g16953.t1.CDS2;Parent=g16953.t1;
OX451217.1_Phasia_obesa_genome_assembly,_chromosome:_3	AUGUSTUS	exon	42210111	42210190	.	+	.	ID=g16953.t1.exon2;Parent=g16953.t1;
OX451217.1_Phasia_obesa_genome_assembly,_chromosome:_3	AUGUSTUS	stop_codon	42210188	42210190	.	+	0	ID=g16953.t1.stop1;Parent=g16953.t1;
OX451217.1_Phasia_obesa_genome_assembly,_chromosome:_3	AUGUSTUS	gene	42333039	42333381	.	-	.	ID=g16954;
OX451217.1_Phasia_obesa_genome_assembly,_chromosome:_3	AUGUSTUS	mRNA	42333039	42333381	1	-	.	ID=g16954.t1;Parent=g16954;
OX451217.1_Phasia_obesa_genome_assembly,_chromosome:_3	AUGUSTUS	stop_codon	42333039	42333041	.	-	0	ID=g16954.t1.stop1;Parent=g16954.t1;
OX451217.1_Phasia_obesa_genome_assembly,_chromosome:_3	AUGUSTUS	CDS	42333039	42333073	1	-	2	ID=g16954.t1.CDS1;Parent=g16954.t1;
OX451217.1_Phasia_obesa_genome_assembly,_chromosome:_3	AUGUSTUS	exon	42333039	42333073	.	-	.	ID=g16954.t1.exon1;Parent=g16954.t1;
OX451217.1_Phasia_obesa_genome_assembly,_chromosome:_3	AUGUSTUS	intron	42333074	42333152	1	-	.	ID=g16954.t1.intron1;Parent=g16954.t1;
OX451217.1_Phasia_obesa_genome_assembly,_chromosome:_3	AUGUSTUS	CDS	42333153	42333381	1	-	0	ID=g16954.t1.CDS2;Parent=g16954.t1;
OX451217.1_Phasia_obesa_genome_assembly,_chromosome:_3	AUGUSTUS	exon	42333153	42333381	.	-	.	ID=g16954.t1.exon2;Parent=g16954.t1;
OX451217.1_Phasia_obesa_genome_assembly,_chromosome:_3	AUGUSTUS	start_codon	42333379	42333381	.	-	0	ID=g16954.t1.start1;Parent=g16954.t1;
OX451217.1_Phasia_obesa_genome_assembly,_chromosome:_3	AUGUSTUS	gene	42334053	42334658	.	-	.	ID=g16955;
OX451217.1_Phasia_obesa_genome_assembly,_chromosome:_3	AUGUSTUS	mRNA	42334053	42334658	1	-	.	ID=g16955.t1;Parent=g16955;
OX451217.1_Phasia_obesa_genome_assembly,_chromosome:_3	AUGUSTUS	stop_codon	42334053	42334055	.	-	0	ID=g16955.t1.stop1;Parent=g16955.t1;
OX451217.1_Phasia_obesa_genome_assembly,_chromosome:_3	AUGUSTUS	CDS	42334053	42334658	1	-	0	ID=g16955.t1.CDS1;Parent=g16955.t1;
OX451217.1_Phasia_obesa_genome_assembly,_chromosome:_3	AUGUSTUS	exon	42334053	42334658	.	-	.	ID=g16955.t1.exon1;Parent=g16955.t1;
OX451217.1_Phasia_obesa_genome_assembly,_chromosome:_3	AUGUSTUS	start_codon	42334656	42334658	.	-	0	ID=g16955.t1.start1;Parent=g16955.t1;
OX451217.1_Phasia_obesa_genome_assembly,_chromosome:_3	AUGUSTUS	gene	42334751	42335281	.	-	.	ID=g16956;
OX451217.1_Phasia_obesa_genome_assembly,_chromosome:_3	AUGUSTUS	mRNA	42334751	42335281	1	-	.	ID=g16956.t1;Parent=g16956;
OX451217.1_Phasia_obesa_genome_assembly,_chromosome:_3	AUGUSTUS	stop_codon	42334751	42334753	.	-	0	ID=g16956.t1.stop1;Parent=g16956.t1;
OX451217.1_Phasia_obesa_genome_assembly,_chromosome:_3	AUGUSTUS	CDS	42334751	42335281	1	-	0	ID=g16956.t1.CDS1;Parent=g16956.t1;
OX451217.1_Phasia_obesa_genome_assembly,_chromosome:_3	AUGUSTUS	exon	42334751	42335281	.	-	.	ID=g16956.t1.exon1;Parent=g16956.t1;
OX451217.1_Phasia_obesa_genome_assembly,_chromosome:_3	AUGUSTUS	start_codon	42335279	42335281	.	-	0	ID=g16956.t1.start1;Parent=g16956.t1;
OX451217.1_Phasia_obesa_genome_assembly,_chromosome:_3	AUGUSTUS	gene	42335604	42335981	.	+	.	ID=g16957;
OX451217.1_Phasia_obesa_genome_assembly,_chromosome:_3	AUGUSTUS	mRNA	42335604	42335981	1	+	.	ID=g16957.t1;Parent=g16957;
OX451217.1_Phasia_obesa_genome_assembly,_chromosome:_3	AUGUSTUS	start_codon	42335604	42335606	.	+	0	ID=g16957.t1.start1;Parent=g16957.t1;
OX451217.1_Phasia_obesa_genome_assembly,_chromosome:_3	AUGUSTUS	CDS	42335604	42335981	1	+	0	ID=g16957.t1.CDS1;Parent=g16957.t1;
OX451217.1_Phasia_obesa_genome_assembly,_chromosome:_3	AUGUSTUS	exon	42335604	42335981	.	+	.	ID=g16957.t1.exon1;Parent=g16957.t1;
OX451217.1_Phasia_obesa_genome_assembly,_chromosome:_3	AUGUSTUS	stop_codon	42335979	42335981	.	+	0	ID=g16957.t1.stop1;Parent=g16957.t1;
OX451217.1_Phasia_obesa_genome_assembly,_chromosome:_3	AUGUSTUS	gene	42336329	42358093	.	+	.	ID=g16958;
OX451217.1_Phasia_obesa_genome_assembly,_chromosome:_3	AUGUSTUS	mRNA	42336329	42358093	0.48	+	.	ID=g16958.t1;Parent=g16958;
OX451217.1_Phasia_obesa_genome_assembly,_chromosome:_3	AUGUSTUS	start_codon	42336329	42336331	.	+	0	ID=g16958.t1.start1;Parent=g16958.t1;
OX451217.1_Phasia_obesa_genome_assembly,_chromosome:_3	AUGUSTUS	CDS	42336329	42336739	0.48	+	0	ID=g16958.t1.CDS1;Parent=g16958.t1;
OX451217.1_Phasia_obesa_genome_assembly,_chromosome:_3	AUGUSTUS	exon	42336329	42336739	.	+	.	ID=g16958.t1.exon1;Parent=g16958.t1;
OX451217.1_Phasia_obesa_genome_assembly,_chromosome:_3	AUGUSTUS	intron	42336740	42350557	0.48	+	.	ID=g16958.t1.intron1;Parent=g16958.t1;
OX451217.1_Phasia_obesa_genome_assembly,_chromosome:_3	AUGUSTUS	CDS	42350558	42350764	1	+	0	ID=g16958.t1.CDS2;Parent=g16958.t1;
OX451217.1_Phasia_obesa_genome_assembly,_chromosome:_3	AUGUSTUS	exon	42350558	42350764	.	+	.	ID=g16958.t1.exon2;Parent=g16958.t1;
OX451217.1_Phasia_obesa_genome_assembly,_chromosome:_3	AUGUSTUS	intron	42350765	42351264	1	+	.	ID=g16958.t1.intron2;Parent=g16958.t1;
OX451217.1_Phasia_obesa_genome_assembly,_chromosome:_3	AUGUSTUS	CDS	42351265	42351479	1	+	0	ID=g16958.t1.CDS3;Parent=g16958.t1;
OX451217.1_Phasia_obesa_genome_assembly,_chromosome:_3	AUGUSTUS	exon	42351265	42351479	.	+	.	ID=g16958.t1.exon3;Parent=g16958.t1;
OX451217.1_Phasia_obesa_genome_assembly,_chromosome:_3	AUGUSTUS	intron	42351480	42354587	1	+	.	ID=g16958.t1.intron3;Parent=g16958.t1;
OX451217.1_Phasia_obesa_genome_assembly,_chromosome:_3	AUGUSTUS	CDS	42354588	42354783	1	+	1	ID=g16958.t1.CDS4;Parent=g16958.t1;
OX451217.1_Phasia_obesa_genome_assembly,_chromosome:_3	AUGUSTUS	exon	42354588	42354783	.	+	.	ID=g16958.t1.exon4;Parent=g16958.t1;
OX451217.1_Phasia_obesa_genome_assembly,_chromosome:_3	AUGUSTUS	intron	42354784	42355860	1	+	.	ID=g16958.t1.intron4;Parent=g16958.t1;
OX451217.1_Phasia_obesa_genome_assembly,_chromosome:_3	AUGUSTUS	CDS	42355861	42356094	1	+	0	ID=g16958.t1.CDS5;Parent=g16958.t1;
OX451217.1_Phasia_obesa_genome_assembly,_chromosome:_3	AUGUSTUS	exon	42355861	42356094	.	+	.	ID=g16958.t1.exon5;Parent=g16958.t1;
OX451217.1_Phasia_obesa_genome_assembly,_chromosome:_3	AUGUSTUS	intron	42356095	42357991	1	+	.	ID=g16958.t1.intron5;Parent=g16958.t1;
OX451217.1_Phasia_obesa_genome_assembly,_chromosome:_3	AUGUSTUS	CDS	42357992	42358093	1	+	0	ID=g16958.t1.CDS6;Parent=g16958.t1;
OX451217.1_Phasia_obesa_genome_assembly,_chromosome:_3	AUGUSTUS	exon	42357992	42358093	.	+	.	ID=g16958.t1.exon6;Parent=g16958.t1;
OX451217.1_Phasia_obesa_genome_assembly,_chromosome:_3	AUGUSTUS	stop_codon	42358091	42358093	.	+	0	ID=g16958.t1.stop1;Parent=g16958.t1;
OX451217.1_Phasia_obesa_genome_assembly,_chromosome:_3	GeneMark.hmm3	mRNA	42350582	42358093	.	+	.	ID=g16958.t2;Parent=g16958;
OX451217.1_Phasia_obesa_genome_assembly,_chromosome:_3	GeneMark.hmm3	start_codon	42350582	42350584	.	+	0	ID=g16958.t2.start1;Parent=g16958.t2;
OX451217.1_Phasia_obesa_genome_assembly,_chromosome:_3	GeneMark.hmm3	CDS	42350582	42350764	.	+	0	ID=g16958.t2.CDS1;Parent=g16958.t2;
OX451217.1_Phasia_obesa_genome_assembly,_chromosome:_3	GeneMark.hmm3	exon	42350582	42350764	0	+	.	ID=g16958.t2.exon1;Parent=g16958.t2;
OX451217.1_Phasia_obesa_genome_assembly,_chromosome:_3	GeneMark.hmm3	intron	42350765	42351264	.	+	0	ID=g16958.t2.intron1;Parent=g16958.t2;
OX451217.1_Phasia_obesa_genome_assembly,_chromosome:_3	GeneMark.hmm3	CDS	42351265	42351479	.	+	0	ID=g16958.t2.CDS2;Parent=g16958.t2;
OX451217.1_Phasia_obesa_genome_assembly,_chromosome:_3	GeneMark.hmm3	exon	42351265	42351479	0	+	.	ID=g16958.t2.exon2;Parent=g16958.t2;
OX451217.1_Phasia_obesa_genome_assembly,_chromosome:_3	GeneMark.hmm3	intron	42351480	42354587	.	+	1	ID=g16958.t2.intron2;Parent=g16958.t2;
OX451217.1_Phasia_obesa_genome_assembly,_chromosome:_3	GeneMark.hmm3	CDS	42354588	42354783	.	+	1	ID=g16958.t2.CDS3;Parent=g16958.t2;
OX451217.1_Phasia_obesa_genome_assembly,_chromosome:_3	GeneMark.hmm3	exon	42354588	42354783	0	+	.	ID=g16958.t2.exon3;Parent=g16958.t2;
OX451217.1_Phasia_obesa_genome_assembly,_chromosome:_3	GeneMark.hmm3	intron	42354784	42355860	.	+	0	ID=g16958.t2.intron3;Parent=g16958.t2;
OX451217.1_Phasia_obesa_genome_assembly,_chromosome:_3	GeneMark.hmm3	CDS	42355861	42356094	.	+	0	ID=g16958.t2.CDS4;Parent=g16958.t2;
OX451217.1_Phasia_obesa_genome_assembly,_chromosome:_3	GeneMark.hmm3	exon	42355861	42356094	0	+	.	ID=g16958.t2.exon4;Parent=g16958.t2;
OX451217.1_Phasia_obesa_genome_assembly,_chromosome:_3	GeneMark.hmm3	intron	42356095	42357991	.	+	0	ID=g16958.t2.intron4;Parent=g16958.t2;
OX451217.1_Phasia_obesa_genome_assembly,_chromosome:_3	GeneMark.hmm3	CDS	42357992	42358093	.	+	0	ID=g16958.t2.CDS5;Parent=g16958.t2;
OX451217.1_Phasia_obesa_genome_assembly,_chromosome:_3	GeneMark.hmm3	exon	42357992	42358093	0	+	.	ID=g16958.t2.exon5;Parent=g16958.t2;
OX451217.1_Phasia_obesa_genome_assembly,_chromosome:_3	GeneMark.hmm3	stop_codon	42358091	42358093	.	+	0	ID=g16958.t2.stop1;Parent=g16958.t2;
OX451217.1_Phasia_obesa_genome_assembly,_chromosome:_3	AUGUSTUS	gene	42360526	42361232	.	+	.	ID=g16959;
OX451217.1_Phasia_obesa_genome_assembly,_chromosome:_3	AUGUSTUS	mRNA	42360526	42361232	0.39	+	.	ID=g16959.t1;Parent=g16959;
OX451217.1_Phasia_obesa_genome_assembly,_chromosome:_3	AUGUSTUS	start_codon	42360526	42360528	.	+	0	ID=g16959.t1.start1;Parent=g16959.t1;
OX451217.1_Phasia_obesa_genome_assembly,_chromosome:_3	AUGUSTUS	CDS	42360526	42360627	0.5	+	0	ID=g16959.t1.CDS1;Parent=g16959.t1;
OX451217.1_Phasia_obesa_genome_assembly,_chromosome:_3	AUGUSTUS	exon	42360526	42360627	.	+	.	ID=g16959.t1.exon1;Parent=g16959.t1;
OX451217.1_Phasia_obesa_genome_assembly,_chromosome:_3	AUGUSTUS	intron	42360628	42360704	0.4	+	.	ID=g16959.t1.intron1;Parent=g16959.t1;
OX451217.1_Phasia_obesa_genome_assembly,_chromosome:_3	AUGUSTUS	CDS	42360705	42360767	0.41	+	0	ID=g16959.t1.CDS2;Parent=g16959.t1;
OX451217.1_Phasia_obesa_genome_assembly,_chromosome:_3	AUGUSTUS	exon	42360705	42360767	.	+	.	ID=g16959.t1.exon2;Parent=g16959.t1;
OX451217.1_Phasia_obesa_genome_assembly,_chromosome:_3	AUGUSTUS	intron	42360768	42360819	0.81	+	.	ID=g16959.t1.intron2;Parent=g16959.t1;
OX451217.1_Phasia_obesa_genome_assembly,_chromosome:_3	AUGUSTUS	CDS	42360820	42360972	0.79	+	0	ID=g16959.t1.CDS3;Parent=g16959.t1;
OX451217.1_Phasia_obesa_genome_assembly,_chromosome:_3	AUGUSTUS	exon	42360820	42360972	.	+	.	ID=g16959.t1.exon3;Parent=g16959.t1;
OX451217.1_Phasia_obesa_genome_assembly,_chromosome:_3	AUGUSTUS	intron	42360973	42361029	0.89	+	.	ID=g16959.t1.intron3;Parent=g16959.t1;
OX451217.1_Phasia_obesa_genome_assembly,_chromosome:_3	AUGUSTUS	CDS	42361030	42361099	0.89	+	0	ID=g16959.t1.CDS4;Parent=g16959.t1;
OX451217.1_Phasia_obesa_genome_assembly,_chromosome:_3	AUGUSTUS	exon	42361030	42361099	.	+	.	ID=g16959.t1.exon4;Parent=g16959.t1;
OX451217.1_Phasia_obesa_genome_assembly,_chromosome:_3	AUGUSTUS	intron	42361100	42361179	0.89	+	.	ID=g16959.t1.intron4;Parent=g16959.t1;
OX451217.1_Phasia_obesa_genome_assembly,_chromosome:_3	AUGUSTUS	CDS	42361180	42361232	1	+	2	ID=g16959.t1.CDS5;Parent=g16959.t1;
OX451217.1_Phasia_obesa_genome_assembly,_chromosome:_3	AUGUSTUS	exon	42361180	42361232	.	+	.	ID=g16959.t1.exon5;Parent=g16959.t1;
OX451217.1_Phasia_obesa_genome_assembly,_chromosome:_3	AUGUSTUS	stop_codon	42361230	42361232	.	+	0	ID=g16959.t1.stop1;Parent=g16959.t1;
OX451217.1_Phasia_obesa_genome_assembly,_chromosome:_3	AUGUSTUS	mRNA	42360626	42361232	0.42	+	.	ID=g16959.t2;Parent=g16959;
OX451217.1_Phasia_obesa_genome_assembly,_chromosome:_3	AUGUSTUS	start_codon	42360626	42360628	.	+	0	ID=g16959.t2.start1;Parent=g16959.t2;
OX451217.1_Phasia_obesa_genome_assembly,_chromosome:_3	AUGUSTUS	CDS	42360626	42360767	0.86	+	0	ID=g16959.t2.CDS1;Parent=g16959.t2;
OX451217.1_Phasia_obesa_genome_assembly,_chromosome:_3	AUGUSTUS	exon	42360626	42360767	.	+	.	ID=g16959.t2.exon1;Parent=g16959.t2;
OX451217.1_Phasia_obesa_genome_assembly,_chromosome:_3	AUGUSTUS	intron	42360768	42360835	0.42	+	.	ID=g16959.t2.intron1;Parent=g16959.t2;
OX451217.1_Phasia_obesa_genome_assembly,_chromosome:_3	AUGUSTUS	CDS	42360836	42360972	0.42	+	2	ID=g16959.t2.CDS2;Parent=g16959.t2;
OX451217.1_Phasia_obesa_genome_assembly,_chromosome:_3	AUGUSTUS	exon	42360836	42360972	.	+	.	ID=g16959.t2.exon2;Parent=g16959.t2;
OX451217.1_Phasia_obesa_genome_assembly,_chromosome:_3	AUGUSTUS	intron	42360973	42361029	0.85	+	.	ID=g16959.t2.intron2;Parent=g16959.t2;
OX451217.1_Phasia_obesa_genome_assembly,_chromosome:_3	AUGUSTUS	CDS	42361030	42361099	0.83	+	0	ID=g16959.t2.CDS3;Parent=g16959.t2;
OX451217.1_Phasia_obesa_genome_assembly,_chromosome:_3	AUGUSTUS	exon	42361030	42361099	.	+	.	ID=g16959.t2.exon3;Parent=g16959.t2;
OX451217.1_Phasia_obesa_genome_assembly,_chromosome:_3	AUGUSTUS	intron	42361100	42361179	0.83	+	.	ID=g16959.t2.intron3;Parent=g16959.t2;
OX451217.1_Phasia_obesa_genome_assembly,_chromosome:_3	AUGUSTUS	CDS	42361180	42361232	1	+	2	ID=g16959.t2.CDS4;Parent=g16959.t2;
OX451217.1_Phasia_obesa_genome_assembly,_chromosome:_3	AUGUSTUS	exon	42361180	42361232	.	+	.	ID=g16959.t2.exon4;Parent=g16959.t2;
OX451217.1_Phasia_obesa_genome_assembly,_chromosome:_3	AUGUSTUS	stop_codon	42361230	42361232	.	+	0	ID=g16959.t2.stop1;Parent=g16959.t2;
OX451217.1_Phasia_obesa_genome_assembly,_chromosome:_3	AUGUSTUS	gene	42361770	42362481	.	-	.	ID=g16960;
OX451217.1_Phasia_obesa_genome_assembly,_chromosome:_3	AUGUSTUS	mRNA	42361770	42362481	0.75	-	.	ID=g16960.t1;Parent=g16960;
OX451217.1_Phasia_obesa_genome_assembly,_chromosome:_3	AUGUSTUS	stop_codon	42361770	42361772	.	-	0	ID=g16960.t1.stop1;Parent=g16960.t1;
OX451217.1_Phasia_obesa_genome_assembly,_chromosome:_3	AUGUSTUS	CDS	42361770	42362041	1	-	2	ID=g16960.t1.CDS1;Parent=g16960.t1;
OX451217.1_Phasia_obesa_genome_assembly,_chromosome:_3	AUGUSTUS	exon	42361770	42362041	.	-	.	ID=g16960.t1.exon1;Parent=g16960.t1;
OX451217.1_Phasia_obesa_genome_assembly,_chromosome:_3	AUGUSTUS	intron	42362042	42362100	1	-	.	ID=g16960.t1.intron1;Parent=g16960.t1;
OX451217.1_Phasia_obesa_genome_assembly,_chromosome:_3	AUGUSTUS	CDS	42362101	42362197	0.81	-	0	ID=g16960.t1.CDS2;Parent=g16960.t1;
OX451217.1_Phasia_obesa_genome_assembly,_chromosome:_3	AUGUSTUS	exon	42362101	42362197	.	-	.	ID=g16960.t1.exon2;Parent=g16960.t1;
OX451217.1_Phasia_obesa_genome_assembly,_chromosome:_3	AUGUSTUS	intron	42362198	42362253	0.77	-	.	ID=g16960.t1.intron2;Parent=g16960.t1;
OX451217.1_Phasia_obesa_genome_assembly,_chromosome:_3	AUGUSTUS	CDS	42362254	42362481	0.75	-	0	ID=g16960.t1.CDS3;Parent=g16960.t1;
OX451217.1_Phasia_obesa_genome_assembly,_chromosome:_3	AUGUSTUS	exon	42362254	42362481	.	-	.	ID=g16960.t1.exon3;Parent=g16960.t1;
OX451217.1_Phasia_obesa_genome_assembly,_chromosome:_3	AUGUSTUS	start_codon	42362479	42362481	.	-	0	ID=g16960.t1.start1;Parent=g16960.t1;
OX451217.1_Phasia_obesa_genome_assembly,_chromosome:_3	AUGUSTUS	gene	42366745	42379900	.	+	.	ID=g16961;
OX451217.1_Phasia_obesa_genome_assembly,_chromosome:_3	AUGUSTUS	mRNA	42366745	42379900	0.49	+	.	ID=g16961.t1;Parent=g16961;
OX451217.1_Phasia_obesa_genome_assembly,_chromosome:_3	AUGUSTUS	start_codon	42366745	42366747	.	+	0	ID=g16961.t1.start1;Parent=g16961.t1;
OX451217.1_Phasia_obesa_genome_assembly,_chromosome:_3	AUGUSTUS	CDS	42366745	42366853	1	+	0	ID=g16961.t1.CDS1;Parent=g16961.t1;
OX451217.1_Phasia_obesa_genome_assembly,_chromosome:_3	AUGUSTUS	exon	42366745	42366853	.	+	.	ID=g16961.t1.exon1;Parent=g16961.t1;
OX451217.1_Phasia_obesa_genome_assembly,_chromosome:_3	AUGUSTUS	intron	42366854	42370202	1	+	.	ID=g16961.t1.intron1;Parent=g16961.t1;
OX451217.1_Phasia_obesa_genome_assembly,_chromosome:_3	AUGUSTUS	CDS	42370203	42370323	1	+	2	ID=g16961.t1.CDS2;Parent=g16961.t1;
OX451217.1_Phasia_obesa_genome_assembly,_chromosome:_3	AUGUSTUS	exon	42370203	42370323	.	+	.	ID=g16961.t1.exon2;Parent=g16961.t1;
OX451217.1_Phasia_obesa_genome_assembly,_chromosome:_3	AUGUSTUS	intron	42370324	42371577	1	+	.	ID=g16961.t1.intron2;Parent=g16961.t1;
OX451217.1_Phasia_obesa_genome_assembly,_chromosome:_3	AUGUSTUS	CDS	42371578	42372322	1	+	1	ID=g16961.t1.CDS3;Parent=g16961.t1;
OX451217.1_Phasia_obesa_genome_assembly,_chromosome:_3	AUGUSTUS	exon	42371578	42372322	.	+	.	ID=g16961.t1.exon3;Parent=g16961.t1;
OX451217.1_Phasia_obesa_genome_assembly,_chromosome:_3	AUGUSTUS	intron	42372323	42372446	1	+	.	ID=g16961.t1.intron3;Parent=g16961.t1;
OX451217.1_Phasia_obesa_genome_assembly,_chromosome:_3	AUGUSTUS	CDS	42372447	42372635	1	+	0	ID=g16961.t1.CDS4;Parent=g16961.t1;
OX451217.1_Phasia_obesa_genome_assembly,_chromosome:_3	AUGUSTUS	exon	42372447	42372635	.	+	.	ID=g16961.t1.exon4;Parent=g16961.t1;
OX451217.1_Phasia_obesa_genome_assembly,_chromosome:_3	AUGUSTUS	intron	42372636	42372722	1	+	.	ID=g16961.t1.intron4;Parent=g16961.t1;
OX451217.1_Phasia_obesa_genome_assembly,_chromosome:_3	AUGUSTUS	CDS	42372723	42372956	1	+	0	ID=g16961.t1.CDS5;Parent=g16961.t1;
OX451217.1_Phasia_obesa_genome_assembly,_chromosome:_3	AUGUSTUS	exon	42372723	42372956	.	+	.	ID=g16961.t1.exon5;Parent=g16961.t1;
OX451217.1_Phasia_obesa_genome_assembly,_chromosome:_3	AUGUSTUS	intron	42372957	42373052	1	+	.	ID=g16961.t1.intron5;Parent=g16961.t1;
OX451217.1_Phasia_obesa_genome_assembly,_chromosome:_3	AUGUSTUS	CDS	42373053	42373157	1	+	0	ID=g16961.t1.CDS6;Parent=g16961.t1;
OX451217.1_Phasia_obesa_genome_assembly,_chromosome:_3	AUGUSTUS	exon	42373053	42373157	.	+	.	ID=g16961.t1.exon6;Parent=g16961.t1;
OX451217.1_Phasia_obesa_genome_assembly,_chromosome:_3	AUGUSTUS	intron	42373158	42374168	1	+	.	ID=g16961.t1.intron6;Parent=g16961.t1;
OX451217.1_Phasia_obesa_genome_assembly,_chromosome:_3	AUGUSTUS	CDS	42374169	42374327	1	+	0	ID=g16961.t1.CDS7;Parent=g16961.t1;
OX451217.1_Phasia_obesa_genome_assembly,_chromosome:_3	AUGUSTUS	exon	42374169	42374327	.	+	.	ID=g16961.t1.exon7;Parent=g16961.t1;
OX451217.1_Phasia_obesa_genome_assembly,_chromosome:_3	AUGUSTUS	intron	42374328	42374690	1	+	.	ID=g16961.t1.intron7;Parent=g16961.t1;
OX451217.1_Phasia_obesa_genome_assembly,_chromosome:_3	AUGUSTUS	CDS	42374691	42374801	1	+	0	ID=g16961.t1.CDS8;Parent=g16961.t1;
OX451217.1_Phasia_obesa_genome_assembly,_chromosome:_3	AUGUSTUS	exon	42374691	42374801	.	+	.	ID=g16961.t1.exon8;Parent=g16961.t1;
OX451217.1_Phasia_obesa_genome_assembly,_chromosome:_3	AUGUSTUS	intron	42374802	42379732	1	+	.	ID=g16961.t1.intron8;Parent=g16961.t1;
OX451217.1_Phasia_obesa_genome_assembly,_chromosome:_3	AUGUSTUS	CDS	42379733	42379900	0.49	+	0	ID=g16961.t1.CDS9;Parent=g16961.t1;
OX451217.1_Phasia_obesa_genome_assembly,_chromosome:_3	AUGUSTUS	exon	42379733	42379900	.	+	.	ID=g16961.t1.exon9;Parent=g16961.t1;
OX451217.1_Phasia_obesa_genome_assembly,_chromosome:_3	AUGUSTUS	stop_codon	42379898	42379900	.	+	0	ID=g16961.t1.stop1;Parent=g16961.t1;
OX451217.1_Phasia_obesa_genome_assembly,_chromosome:_3	AUGUSTUS	gene	42440200	42445417	.	+	.	ID=g16962;
OX451217.1_Phasia_obesa_genome_assembly,_chromosome:_3	AUGUSTUS	mRNA	42440200	42445417	1	+	.	ID=g16962.t1;Parent=g16962;
OX451217.1_Phasia_obesa_genome_assembly,_chromosome:_3	AUGUSTUS	start_codon	42440200	42440202	.	+	0	ID=g16962.t1.start1;Parent=g16962.t1;
OX451217.1_Phasia_obesa_genome_assembly,_chromosome:_3	AUGUSTUS	CDS	42440200	42440261	1	+	0	ID=g16962.t1.CDS1;Parent=g16962.t1;
OX451217.1_Phasia_obesa_genome_assembly,_chromosome:_3	AUGUSTUS	exon	42440200	42440261	.	+	.	ID=g16962.t1.exon1;Parent=g16962.t1;
OX451217.1_Phasia_obesa_genome_assembly,_chromosome:_3	AUGUSTUS	intron	42440262	42444297	1	+	.	ID=g16962.t1.intron1;Parent=g16962.t1;
OX451217.1_Phasia_obesa_genome_assembly,_chromosome:_3	AUGUSTUS	CDS	42444298	42445417	1	+	1	ID=g16962.t1.CDS2;Parent=g16962.t1;
OX451217.1_Phasia_obesa_genome_assembly,_chromosome:_3	AUGUSTUS	exon	42444298	42445417	.	+	.	ID=g16962.t1.exon2;Parent=g16962.t1;
OX451217.1_Phasia_obesa_genome_assembly,_chromosome:_3	AUGUSTUS	stop_codon	42445415	42445417	.	+	0	ID=g16962.t1.stop1;Parent=g16962.t1;
OX451217.1_Phasia_obesa_genome_assembly,_chromosome:_3	AUGUSTUS	gene	42460352	42460780	.	+	.	ID=g16963;
OX451217.1_Phasia_obesa_genome_assembly,_chromosome:_3	AUGUSTUS	mRNA	42460352	42460780	1	+	.	ID=g16963.t1;Parent=g16963;
OX451217.1_Phasia_obesa_genome_assembly,_chromosome:_3	AUGUSTUS	start_codon	42460352	42460354	.	+	0	ID=g16963.t1.start1;Parent=g16963.t1;
OX451217.1_Phasia_obesa_genome_assembly,_chromosome:_3	AUGUSTUS	CDS	42460352	42460780	1	+	0	ID=g16963.t1.CDS1;Parent=g16963.t1;
OX451217.1_Phasia_obesa_genome_assembly,_chromosome:_3	AUGUSTUS	exon	42460352	42460780	.	+	.	ID=g16963.t1.exon1;Parent=g16963.t1;
OX451217.1_Phasia_obesa_genome_assembly,_chromosome:_3	AUGUSTUS	stop_codon	42460778	42460780	.	+	0	ID=g16963.t1.stop1;Parent=g16963.t1;
OX451217.1_Phasia_obesa_genome_assembly,_chromosome:_3	AUGUSTUS	gene	42550519	42556671	.	-	.	ID=g16964;
OX451217.1_Phasia_obesa_genome_assembly,_chromosome:_3	AUGUSTUS	mRNA	42550519	42556671	1	-	.	ID=g16964.t1;Parent=g16964;
OX451217.1_Phasia_obesa_genome_assembly,_chromosome:_3	AUGUSTUS	stop_codon	42550519	42550521	.	-	0	ID=g16964.t1.stop1;Parent=g16964.t1;
OX451217.1_Phasia_obesa_genome_assembly,_chromosome:_3	AUGUSTUS	CDS	42550519	42551913	1	-	0	ID=g16964.t1.CDS1;Parent=g16964.t1;
OX451217.1_Phasia_obesa_genome_assembly,_chromosome:_3	AUGUSTUS	exon	42550519	42551913	.	-	.	ID=g16964.t1.exon1;Parent=g16964.t1;
OX451217.1_Phasia_obesa_genome_assembly,_chromosome:_3	AUGUSTUS	intron	42551914	42554762	1	-	.	ID=g16964.t1.intron1;Parent=g16964.t1;
OX451217.1_Phasia_obesa_genome_assembly,_chromosome:_3	AUGUSTUS	CDS	42554763	42554957	1	-	0	ID=g16964.t1.CDS2;Parent=g16964.t1;
OX451217.1_Phasia_obesa_genome_assembly,_chromosome:_3	AUGUSTUS	exon	42554763	42554957	.	-	.	ID=g16964.t1.exon2;Parent=g16964.t1;
OX451217.1_Phasia_obesa_genome_assembly,_chromosome:_3	AUGUSTUS	intron	42554958	42555016	1	-	.	ID=g16964.t1.intron2;Parent=g16964.t1;
OX451217.1_Phasia_obesa_genome_assembly,_chromosome:_3	AUGUSTUS	CDS	42555017	42555200	1	-	1	ID=g16964.t1.CDS3;Parent=g16964.t1;
OX451217.1_Phasia_obesa_genome_assembly,_chromosome:_3	AUGUSTUS	exon	42555017	42555200	.	-	.	ID=g16964.t1.exon3;Parent=g16964.t1;
OX451217.1_Phasia_obesa_genome_assembly,_chromosome:_3	AUGUSTUS	intron	42555201	42555262	1	-	.	ID=g16964.t1.intron3;Parent=g16964.t1;
OX451217.1_Phasia_obesa_genome_assembly,_chromosome:_3	AUGUSTUS	CDS	42555263	42556671	1	-	0	ID=g16964.t1.CDS4;Parent=g16964.t1;
OX451217.1_Phasia_obesa_genome_assembly,_chromosome:_3	AUGUSTUS	exon	42555263	42556671	.	-	.	ID=g16964.t1.exon4;Parent=g16964.t1;
OX451217.1_Phasia_obesa_genome_assembly,_chromosome:_3	AUGUSTUS	start_codon	42556669	42556671	.	-	0	ID=g16964.t1.start1;Parent=g16964.t1;
OX451217.1_Phasia_obesa_genome_assembly,_chromosome:_3	AUGUSTUS	gene	42559736	42560526	.	+	.	ID=g16965;
OX451217.1_Phasia_obesa_genome_assembly,_chromosome:_3	AUGUSTUS	mRNA	42559736	42560526	1	+	.	ID=g16965.t1;Parent=g16965;
OX451217.1_Phasia_obesa_genome_assembly,_chromosome:_3	AUGUSTUS	start_codon	42559736	42559738	.	+	0	ID=g16965.t1.start1;Parent=g16965.t1;
OX451217.1_Phasia_obesa_genome_assembly,_chromosome:_3	AUGUSTUS	CDS	42559736	42559908	1	+	0	ID=g16965.t1.CDS1;Parent=g16965.t1;
OX451217.1_Phasia_obesa_genome_assembly,_chromosome:_3	AUGUSTUS	exon	42559736	42559908	.	+	.	ID=g16965.t1.exon1;Parent=g16965.t1;
OX451217.1_Phasia_obesa_genome_assembly,_chromosome:_3	AUGUSTUS	intron	42559909	42560279	1	+	.	ID=g16965.t1.intron1;Parent=g16965.t1;
OX451217.1_Phasia_obesa_genome_assembly,_chromosome:_3	AUGUSTUS	CDS	42560280	42560526	1	+	1	ID=g16965.t1.CDS2;Parent=g16965.t1;
OX451217.1_Phasia_obesa_genome_assembly,_chromosome:_3	AUGUSTUS	exon	42560280	42560526	.	+	.	ID=g16965.t1.exon2;Parent=g16965.t1;
OX451217.1_Phasia_obesa_genome_assembly,_chromosome:_3	AUGUSTUS	stop_codon	42560524	42560526	.	+	0	ID=g16965.t1.stop1;Parent=g16965.t1;
OX451217.1_Phasia_obesa_genome_assembly,_chromosome:_3	AUGUSTUS	gene	42562944	42563452	.	-	.	ID=g16966;
OX451217.1_Phasia_obesa_genome_assembly,_chromosome:_3	AUGUSTUS	mRNA	42562944	42563452	1	-	.	ID=g16966.t1;Parent=g16966;
OX451217.1_Phasia_obesa_genome_assembly,_chromosome:_3	AUGUSTUS	stop_codon	42562944	42562946	.	-	0	ID=g16966.t1.stop1;Parent=g16966.t1;
OX451217.1_Phasia_obesa_genome_assembly,_chromosome:_3	AUGUSTUS	CDS	42562944	42563102	1	-	0	ID=g16966.t1.CDS1;Parent=g16966.t1;
OX451217.1_Phasia_obesa_genome_assembly,_chromosome:_3	AUGUSTUS	exon	42562944	42563102	.	-	.	ID=g16966.t1.exon1;Parent=g16966.t1;
OX451217.1_Phasia_obesa_genome_assembly,_chromosome:_3	AUGUSTUS	intron	42563103	42563158	1	-	.	ID=g16966.t1.intron1;Parent=g16966.t1;
OX451217.1_Phasia_obesa_genome_assembly,_chromosome:_3	AUGUSTUS	CDS	42563159	42563452	1	-	0	ID=g16966.t1.CDS2;Parent=g16966.t1;
OX451217.1_Phasia_obesa_genome_assembly,_chromosome:_3	AUGUSTUS	exon	42563159	42563452	.	-	.	ID=g16966.t1.exon2;Parent=g16966.t1;
OX451217.1_Phasia_obesa_genome_assembly,_chromosome:_3	AUGUSTUS	start_codon	42563450	42563452	.	-	0	ID=g16966.t1.start1;Parent=g16966.t1;
OX451217.1_Phasia_obesa_genome_assembly,_chromosome:_3	AUGUSTUS	gene	42570347	42574549	.	+	.	ID=g16967;
OX451217.1_Phasia_obesa_genome_assembly,_chromosome:_3	AUGUSTUS	mRNA	42570347	42574549	0.98	+	.	ID=g16967.t1;Parent=g16967;
OX451217.1_Phasia_obesa_genome_assembly,_chromosome:_3	AUGUSTUS	start_codon	42570347	42570349	.	+	0	ID=g16967.t1.start1;Parent=g16967.t1;
OX451217.1_Phasia_obesa_genome_assembly,_chromosome:_3	AUGUSTUS	CDS	42570347	42570398	1	+	0	ID=g16967.t1.CDS1;Parent=g16967.t1;
OX451217.1_Phasia_obesa_genome_assembly,_chromosome:_3	AUGUSTUS	exon	42570347	42570398	.	+	.	ID=g16967.t1.exon1;Parent=g16967.t1;
OX451217.1_Phasia_obesa_genome_assembly,_chromosome:_3	AUGUSTUS	intron	42570399	42570453	1	+	.	ID=g16967.t1.intron1;Parent=g16967.t1;
OX451217.1_Phasia_obesa_genome_assembly,_chromosome:_3	AUGUSTUS	CDS	42570454	42571494	1	+	2	ID=g16967.t1.CDS2;Parent=g16967.t1;
OX451217.1_Phasia_obesa_genome_assembly,_chromosome:_3	AUGUSTUS	exon	42570454	42571494	.	+	.	ID=g16967.t1.exon2;Parent=g16967.t1;
OX451217.1_Phasia_obesa_genome_assembly,_chromosome:_3	AUGUSTUS	intron	42571495	42571567	1	+	.	ID=g16967.t1.intron2;Parent=g16967.t1;
OX451217.1_Phasia_obesa_genome_assembly,_chromosome:_3	AUGUSTUS	CDS	42571568	42572879	0.98	+	2	ID=g16967.t1.CDS3;Parent=g16967.t1;
OX451217.1_Phasia_obesa_genome_assembly,_chromosome:_3	AUGUSTUS	exon	42571568	42572879	.	+	.	ID=g16967.t1.exon3;Parent=g16967.t1;
OX451217.1_Phasia_obesa_genome_assembly,_chromosome:_3	AUGUSTUS	intron	42572880	42574066	0.98	+	.	ID=g16967.t1.intron3;Parent=g16967.t1;
OX451217.1_Phasia_obesa_genome_assembly,_chromosome:_3	AUGUSTUS	CDS	42574067	42574193	1	+	1	ID=g16967.t1.CDS4;Parent=g16967.t1;
OX451217.1_Phasia_obesa_genome_assembly,_chromosome:_3	AUGUSTUS	exon	42574067	42574193	.	+	.	ID=g16967.t1.exon4;Parent=g16967.t1;
OX451217.1_Phasia_obesa_genome_assembly,_chromosome:_3	AUGUSTUS	intron	42574194	42574249	1	+	.	ID=g16967.t1.intron4;Parent=g16967.t1;
OX451217.1_Phasia_obesa_genome_assembly,_chromosome:_3	AUGUSTUS	CDS	42574250	42574549	1	+	0	ID=g16967.t1.CDS5;Parent=g16967.t1;
OX451217.1_Phasia_obesa_genome_assembly,_chromosome:_3	AUGUSTUS	exon	42574250	42574549	.	+	.	ID=g16967.t1.exon5;Parent=g16967.t1;
OX451217.1_Phasia_obesa_genome_assembly,_chromosome:_3	AUGUSTUS	stop_codon	42574547	42574549	.	+	0	ID=g16967.t1.stop1;Parent=g16967.t1;
OX451217.1_Phasia_obesa_genome_assembly,_chromosome:_3	AUGUSTUS	gene	42574611	42578343	.	-	.	ID=g16968;
OX451217.1_Phasia_obesa_genome_assembly,_chromosome:_3	AUGUSTUS	mRNA	42574611	42578343	1	-	.	ID=g16968.t1;Parent=g16968;
OX451217.1_Phasia_obesa_genome_assembly,_chromosome:_3	AUGUSTUS	stop_codon	42574611	42574613	.	-	0	ID=g16968.t1.stop1;Parent=g16968.t1;
OX451217.1_Phasia_obesa_genome_assembly,_chromosome:_3	AUGUSTUS	CDS	42574611	42575020	1	-	2	ID=g16968.t1.CDS1;Parent=g16968.t1;
OX451217.1_Phasia_obesa_genome_assembly,_chromosome:_3	AUGUSTUS	exon	42574611	42575020	.	-	.	ID=g16968.t1.exon1;Parent=g16968.t1;
OX451217.1_Phasia_obesa_genome_assembly,_chromosome:_3	AUGUSTUS	intron	42575021	42575091	1	-	.	ID=g16968.t1.intron1;Parent=g16968.t1;
OX451217.1_Phasia_obesa_genome_assembly,_chromosome:_3	AUGUSTUS	CDS	42575092	42575521	1	-	0	ID=g16968.t1.CDS2;Parent=g16968.t1;
OX451217.1_Phasia_obesa_genome_assembly,_chromosome:_3	AUGUSTUS	exon	42575092	42575521	.	-	.	ID=g16968.t1.exon2;Parent=g16968.t1;
OX451217.1_Phasia_obesa_genome_assembly,_chromosome:_3	AUGUSTUS	intron	42575522	42575575	1	-	.	ID=g16968.t1.intron2;Parent=g16968.t1;
OX451217.1_Phasia_obesa_genome_assembly,_chromosome:_3	AUGUSTUS	CDS	42575576	42575712	1	-	2	ID=g16968.t1.CDS3;Parent=g16968.t1;
OX451217.1_Phasia_obesa_genome_assembly,_chromosome:_3	AUGUSTUS	exon	42575576	42575712	.	-	.	ID=g16968.t1.exon3;Parent=g16968.t1;
OX451217.1_Phasia_obesa_genome_assembly,_chromosome:_3	AUGUSTUS	intron	42575713	42575854	1	-	.	ID=g16968.t1.intron3;Parent=g16968.t1;
OX451217.1_Phasia_obesa_genome_assembly,_chromosome:_3	AUGUSTUS	CDS	42575855	42576041	1	-	0	ID=g16968.t1.CDS4;Parent=g16968.t1;
OX451217.1_Phasia_obesa_genome_assembly,_chromosome:_3	AUGUSTUS	exon	42575855	42576041	.	-	.	ID=g16968.t1.exon4;Parent=g16968.t1;
OX451217.1_Phasia_obesa_genome_assembly,_chromosome:_3	AUGUSTUS	intron	42576042	42576106	1	-	.	ID=g16968.t1.intron4;Parent=g16968.t1;
OX451217.1_Phasia_obesa_genome_assembly,_chromosome:_3	AUGUSTUS	CDS	42576107	42576207	1	-	2	ID=g16968.t1.CDS5;Parent=g16968.t1;
OX451217.1_Phasia_obesa_genome_assembly,_chromosome:_3	AUGUSTUS	exon	42576107	42576207	.	-	.	ID=g16968.t1.exon5;Parent=g16968.t1;
OX451217.1_Phasia_obesa_genome_assembly,_chromosome:_3	AUGUSTUS	intron	42576208	42576933	1	-	.	ID=g16968.t1.intron5;Parent=g16968.t1;
OX451217.1_Phasia_obesa_genome_assembly,_chromosome:_3	AUGUSTUS	CDS	42576934	42577094	1	-	1	ID=g16968.t1.CDS6;Parent=g16968.t1;
OX451217.1_Phasia_obesa_genome_assembly,_chromosome:_3	AUGUSTUS	exon	42576934	42577094	.	-	.	ID=g16968.t1.exon6;Parent=g16968.t1;
OX451217.1_Phasia_obesa_genome_assembly,_chromosome:_3	AUGUSTUS	intron	42577095	42577342	1	-	.	ID=g16968.t1.intron6;Parent=g16968.t1;
OX451217.1_Phasia_obesa_genome_assembly,_chromosome:_3	AUGUSTUS	CDS	42577343	42578131	1	-	1	ID=g16968.t1.CDS7;Parent=g16968.t1;
OX451217.1_Phasia_obesa_genome_assembly,_chromosome:_3	AUGUSTUS	exon	42577343	42578131	.	-	.	ID=g16968.t1.exon7;Parent=g16968.t1;
OX451217.1_Phasia_obesa_genome_assembly,_chromosome:_3	AUGUSTUS	intron	42578132	42578218	1	-	.	ID=g16968.t1.intron7;Parent=g16968.t1;
OX451217.1_Phasia_obesa_genome_assembly,_chromosome:_3	AUGUSTUS	CDS	42578219	42578343	1	-	0	ID=g16968.t1.CDS8;Parent=g16968.t1;
OX451217.1_Phasia_obesa_genome_assembly,_chromosome:_3	AUGUSTUS	exon	42578219	42578343	.	-	.	ID=g16968.t1.exon8;Parent=g16968.t1;
OX451217.1_Phasia_obesa_genome_assembly,_chromosome:_3	AUGUSTUS	start_codon	42578341	42578343	.	-	0	ID=g16968.t1.start1;Parent=g16968.t1;
OX451217.1_Phasia_obesa_genome_assembly,_chromosome:_3	AUGUSTUS	mRNA	42574611	42578343	1	-	.	ID=g16968.t2;Parent=g16968;
OX451217.1_Phasia_obesa_genome_assembly,_chromosome:_3	AUGUSTUS	stop_codon	42574611	42574613	.	-	0	ID=g16968.t2.stop1;Parent=g16968.t2;
OX451217.1_Phasia_obesa_genome_assembly,_chromosome:_3	AUGUSTUS	CDS	42574611	42575020	1	-	2	ID=g16968.t2.CDS1;Parent=g16968.t2;
OX451217.1_Phasia_obesa_genome_assembly,_chromosome:_3	AUGUSTUS	exon	42574611	42575020	.	-	.	ID=g16968.t2.exon1;Parent=g16968.t2;
OX451217.1_Phasia_obesa_genome_assembly,_chromosome:_3	AUGUSTUS	intron	42575021	42575091	1	-	.	ID=g16968.t2.intron1;Parent=g16968.t2;
OX451217.1_Phasia_obesa_genome_assembly,_chromosome:_3	AUGUSTUS	CDS	42575092	42575521	1	-	0	ID=g16968.t2.CDS2;Parent=g16968.t2;
OX451217.1_Phasia_obesa_genome_assembly,_chromosome:_3	AUGUSTUS	exon	42575092	42575521	.	-	.	ID=g16968.t2.exon2;Parent=g16968.t2;
OX451217.1_Phasia_obesa_genome_assembly,_chromosome:_3	AUGUSTUS	intron	42575522	42575575	1	-	.	ID=g16968.t2.intron2;Parent=g16968.t2;
OX451217.1_Phasia_obesa_genome_assembly,_chromosome:_3	AUGUSTUS	CDS	42575576	42575712	1	-	2	ID=g16968.t2.CDS3;Parent=g16968.t2;
OX451217.1_Phasia_obesa_genome_assembly,_chromosome:_3	AUGUSTUS	exon	42575576	42575712	.	-	.	ID=g16968.t2.exon3;Parent=g16968.t2;
OX451217.1_Phasia_obesa_genome_assembly,_chromosome:_3	AUGUSTUS	intron	42575713	42575854	1	-	.	ID=g16968.t2.intron3;Parent=g16968.t2;
OX451217.1_Phasia_obesa_genome_assembly,_chromosome:_3	AUGUSTUS	CDS	42575855	42576041	1	-	0	ID=g16968.t2.CDS4;Parent=g16968.t2;
OX451217.1_Phasia_obesa_genome_assembly,_chromosome:_3	AUGUSTUS	exon	42575855	42576041	.	-	.	ID=g16968.t2.exon4;Parent=g16968.t2;
OX451217.1_Phasia_obesa_genome_assembly,_chromosome:_3	AUGUSTUS	intron	42576042	42576106	1	-	.	ID=g16968.t2.intron4;Parent=g16968.t2;
OX451217.1_Phasia_obesa_genome_assembly,_chromosome:_3	AUGUSTUS	CDS	42576107	42576207	1	-	2	ID=g16968.t2.CDS5;Parent=g16968.t2;
OX451217.1_Phasia_obesa_genome_assembly,_chromosome:_3	AUGUSTUS	exon	42576107	42576207	.	-	.	ID=g16968.t2.exon5;Parent=g16968.t2;
OX451217.1_Phasia_obesa_genome_assembly,_chromosome:_3	AUGUSTUS	intron	42576208	42576755	1	-	.	ID=g16968.t2.intron5;Parent=g16968.t2;
OX451217.1_Phasia_obesa_genome_assembly,_chromosome:_3	AUGUSTUS	CDS	42576756	42576770	1	-	2	ID=g16968.t2.CDS6;Parent=g16968.t2;
OX451217.1_Phasia_obesa_genome_assembly,_chromosome:_3	AUGUSTUS	exon	42576756	42576770	.	-	.	ID=g16968.t2.exon6;Parent=g16968.t2;
OX451217.1_Phasia_obesa_genome_assembly,_chromosome:_3	AUGUSTUS	intron	42576771	42576933	1	-	.	ID=g16968.t2.intron6;Parent=g16968.t2;
OX451217.1_Phasia_obesa_genome_assembly,_chromosome:_3	AUGUSTUS	CDS	42576934	42577094	1	-	1	ID=g16968.t2.CDS7;Parent=g16968.t2;
OX451217.1_Phasia_obesa_genome_assembly,_chromosome:_3	AUGUSTUS	exon	42576934	42577094	.	-	.	ID=g16968.t2.exon7;Parent=g16968.t2;
OX451217.1_Phasia_obesa_genome_assembly,_chromosome:_3	AUGUSTUS	intron	42577095	42577342	1	-	.	ID=g16968.t2.intron7;Parent=g16968.t2;
OX451217.1_Phasia_obesa_genome_assembly,_chromosome:_3	AUGUSTUS	CDS	42577343	42578131	1	-	1	ID=g16968.t2.CDS8;Parent=g16968.t2;
OX451217.1_Phasia_obesa_genome_assembly,_chromosome:_3	AUGUSTUS	exon	42577343	42578131	.	-	.	ID=g16968.t2.exon8;Parent=g16968.t2;
OX451217.1_Phasia_obesa_genome_assembly,_chromosome:_3	AUGUSTUS	intron	42578132	42578218	1	-	.	ID=g16968.t2.intron8;Parent=g16968.t2;
OX451217.1_Phasia_obesa_genome_assembly,_chromosome:_3	AUGUSTUS	CDS	42578219	42578343	1	-	0	ID=g16968.t2.CDS9;Parent=g16968.t2;
OX451217.1_Phasia_obesa_genome_assembly,_chromosome:_3	AUGUSTUS	exon	42578219	42578343	.	-	.	ID=g16968.t2.exon9;Parent=g16968.t2;
OX451217.1_Phasia_obesa_genome_assembly,_chromosome:_3	AUGUSTUS	start_codon	42578341	42578343	.	-	0	ID=g16968.t2.start1;Parent=g16968.t2;
OX451217.1_Phasia_obesa_genome_assembly,_chromosome:_3	AUGUSTUS	gene	42579860	42580442	.	+	.	ID=g16969;
OX451217.1_Phasia_obesa_genome_assembly,_chromosome:_3	AUGUSTUS	mRNA	42579860	42580442	1	+	.	ID=g16969.t1;Parent=g16969;
OX451217.1_Phasia_obesa_genome_assembly,_chromosome:_3	AUGUSTUS	start_codon	42579860	42579862	.	+	0	ID=g16969.t1.start1;Parent=g16969.t1;
OX451217.1_Phasia_obesa_genome_assembly,_chromosome:_3	AUGUSTUS	CDS	42579860	42579881	1	+	0	ID=g16969.t1.CDS1;Parent=g16969.t1;
OX451217.1_Phasia_obesa_genome_assembly,_chromosome:_3	AUGUSTUS	exon	42579860	42579881	.	+	.	ID=g16969.t1.exon1;Parent=g16969.t1;
OX451217.1_Phasia_obesa_genome_assembly,_chromosome:_3	AUGUSTUS	intron	42579882	42579960	1	+	.	ID=g16969.t1.intron1;Parent=g16969.t1;
OX451217.1_Phasia_obesa_genome_assembly,_chromosome:_3	AUGUSTUS	CDS	42579961	42580032	1	+	2	ID=g16969.t1.CDS2;Parent=g16969.t1;
OX451217.1_Phasia_obesa_genome_assembly,_chromosome:_3	AUGUSTUS	exon	42579961	42580032	.	+	.	ID=g16969.t1.exon2;Parent=g16969.t1;
OX451217.1_Phasia_obesa_genome_assembly,_chromosome:_3	AUGUSTUS	intron	42580033	42580101	1	+	.	ID=g16969.t1.intron2;Parent=g16969.t1;
OX451217.1_Phasia_obesa_genome_assembly,_chromosome:_3	AUGUSTUS	CDS	42580102	42580236	1	+	2	ID=g16969.t1.CDS3;Parent=g16969.t1;
OX451217.1_Phasia_obesa_genome_assembly,_chromosome:_3	AUGUSTUS	exon	42580102	42580236	.	+	.	ID=g16969.t1.exon3;Parent=g16969.t1;
OX451217.1_Phasia_obesa_genome_assembly,_chromosome:_3	AUGUSTUS	intron	42580237	42580296	1	+	.	ID=g16969.t1.intron3;Parent=g16969.t1;
OX451217.1_Phasia_obesa_genome_assembly,_chromosome:_3	AUGUSTUS	CDS	42580297	42580442	1	+	2	ID=g16969.t1.CDS4;Parent=g16969.t1;
OX451217.1_Phasia_obesa_genome_assembly,_chromosome:_3	AUGUSTUS	exon	42580297	42580442	.	+	.	ID=g16969.t1.exon4;Parent=g16969.t1;
OX451217.1_Phasia_obesa_genome_assembly,_chromosome:_3	AUGUSTUS	stop_codon	42580440	42580442	.	+	0	ID=g16969.t1.stop1;Parent=g16969.t1;
OX451217.1_Phasia_obesa_genome_assembly,_chromosome:_3	AUGUSTUS	mRNA	42579860	42580442	1	+	.	ID=g16969.t2;Parent=g16969;
OX451217.1_Phasia_obesa_genome_assembly,_chromosome:_3	AUGUSTUS	start_codon	42579860	42579862	.	+	0	ID=g16969.t2.start1;Parent=g16969.t2;
OX451217.1_Phasia_obesa_genome_assembly,_chromosome:_3	AUGUSTUS	CDS	42579860	42579881	1	+	0	ID=g16969.t2.CDS1;Parent=g16969.t2;
OX451217.1_Phasia_obesa_genome_assembly,_chromosome:_3	AUGUSTUS	exon	42579860	42579881	.	+	.	ID=g16969.t2.exon1;Parent=g16969.t2;
OX451217.1_Phasia_obesa_genome_assembly,_chromosome:_3	AUGUSTUS	intron	42579882	42579960	1	+	.	ID=g16969.t2.intron1;Parent=g16969.t2;
OX451217.1_Phasia_obesa_genome_assembly,_chromosome:_3	AUGUSTUS	CDS	42579961	42580038	1	+	2	ID=g16969.t2.CDS2;Parent=g16969.t2;
OX451217.1_Phasia_obesa_genome_assembly,_chromosome:_3	AUGUSTUS	exon	42579961	42580038	.	+	.	ID=g16969.t2.exon2;Parent=g16969.t2;
OX451217.1_Phasia_obesa_genome_assembly,_chromosome:_3	AUGUSTUS	intron	42580039	42580101	1	+	.	ID=g16969.t2.intron2;Parent=g16969.t2;
OX451217.1_Phasia_obesa_genome_assembly,_chromosome:_3	AUGUSTUS	CDS	42580102	42580236	1	+	2	ID=g16969.t2.CDS3;Parent=g16969.t2;
OX451217.1_Phasia_obesa_genome_assembly,_chromosome:_3	AUGUSTUS	exon	42580102	42580236	.	+	.	ID=g16969.t2.exon3;Parent=g16969.t2;
OX451217.1_Phasia_obesa_genome_assembly,_chromosome:_3	AUGUSTUS	intron	42580237	42580296	1	+	.	ID=g16969.t2.intron3;Parent=g16969.t2;
OX451217.1_Phasia_obesa_genome_assembly,_chromosome:_3	AUGUSTUS	CDS	42580297	42580442	1	+	2	ID=g16969.t2.CDS4;Parent=g16969.t2;
OX451217.1_Phasia_obesa_genome_assembly,_chromosome:_3	AUGUSTUS	exon	42580297	42580442	.	+	.	ID=g16969.t2.exon4;Parent=g16969.t2;
OX451217.1_Phasia_obesa_genome_assembly,_chromosome:_3	AUGUSTUS	stop_codon	42580440	42580442	.	+	0	ID=g16969.t2.stop1;Parent=g16969.t2;
OX451217.1_Phasia_obesa_genome_assembly,_chromosome:_3	AUGUSTUS	gene	42604581	42605438	.	+	.	ID=g16970;
OX451217.1_Phasia_obesa_genome_assembly,_chromosome:_3	AUGUSTUS	mRNA	42604581	42605438	1	+	.	ID=g16970.t1;Parent=g16970;
OX451217.1_Phasia_obesa_genome_assembly,_chromosome:_3	AUGUSTUS	start_codon	42604581	42604583	.	+	0	ID=g16970.t1.start1;Parent=g16970.t1;
OX451217.1_Phasia_obesa_genome_assembly,_chromosome:_3	AUGUSTUS	CDS	42604581	42604589	1	+	0	ID=g16970.t1.CDS1;Parent=g16970.t1;
OX451217.1_Phasia_obesa_genome_assembly,_chromosome:_3	AUGUSTUS	exon	42604581	42604589	.	+	.	ID=g16970.t1.exon1;Parent=g16970.t1;
OX451217.1_Phasia_obesa_genome_assembly,_chromosome:_3	AUGUSTUS	intron	42604590	42604655	1	+	.	ID=g16970.t1.intron1;Parent=g16970.t1;
OX451217.1_Phasia_obesa_genome_assembly,_chromosome:_3	AUGUSTUS	CDS	42604656	42605438	1	+	0	ID=g16970.t1.CDS2;Parent=g16970.t1;
OX451217.1_Phasia_obesa_genome_assembly,_chromosome:_3	AUGUSTUS	exon	42604656	42605438	.	+	.	ID=g16970.t1.exon2;Parent=g16970.t1;
OX451217.1_Phasia_obesa_genome_assembly,_chromosome:_3	AUGUSTUS	stop_codon	42605436	42605438	.	+	0	ID=g16970.t1.stop1;Parent=g16970.t1;
OX451217.1_Phasia_obesa_genome_assembly,_chromosome:_3	AUGUSTUS	gene	42617712	42618017	.	-	.	ID=g16971;
OX451217.1_Phasia_obesa_genome_assembly,_chromosome:_3	AUGUSTUS	mRNA	42617712	42618017	1	-	.	ID=g16971.t1;Parent=g16971;
OX451217.1_Phasia_obesa_genome_assembly,_chromosome:_3	AUGUSTUS	stop_codon	42617712	42617714	.	-	0	ID=g16971.t1.stop1;Parent=g16971.t1;
OX451217.1_Phasia_obesa_genome_assembly,_chromosome:_3	AUGUSTUS	CDS	42617712	42618017	1	-	0	ID=g16971.t1.CDS1;Parent=g16971.t1;
OX451217.1_Phasia_obesa_genome_assembly,_chromosome:_3	AUGUSTUS	exon	42617712	42618017	.	-	.	ID=g16971.t1.exon1;Parent=g16971.t1;
OX451217.1_Phasia_obesa_genome_assembly,_chromosome:_3	AUGUSTUS	start_codon	42618015	42618017	.	-	0	ID=g16971.t1.start1;Parent=g16971.t1;
OX451217.1_Phasia_obesa_genome_assembly,_chromosome:_3	AUGUSTUS	gene	42662422	42664768	.	-	.	ID=g16972;
OX451217.1_Phasia_obesa_genome_assembly,_chromosome:_3	AUGUSTUS	mRNA	42662422	42664768	1	-	.	ID=g16972.t1;Parent=g16972;
OX451217.1_Phasia_obesa_genome_assembly,_chromosome:_3	AUGUSTUS	stop_codon	42662422	42662424	.	-	0	ID=g16972.t1.stop1;Parent=g16972.t1;
OX451217.1_Phasia_obesa_genome_assembly,_chromosome:_3	AUGUSTUS	CDS	42662422	42662562	1	-	0	ID=g16972.t1.CDS1;Parent=g16972.t1;
OX451217.1_Phasia_obesa_genome_assembly,_chromosome:_3	AUGUSTUS	exon	42662422	42662562	.	-	.	ID=g16972.t1.exon1;Parent=g16972.t1;
OX451217.1_Phasia_obesa_genome_assembly,_chromosome:_3	AUGUSTUS	intron	42662563	42664585	1	-	.	ID=g16972.t1.intron1;Parent=g16972.t1;
OX451217.1_Phasia_obesa_genome_assembly,_chromosome:_3	AUGUSTUS	CDS	42664586	42664768	1	-	0	ID=g16972.t1.CDS2;Parent=g16972.t1;
OX451217.1_Phasia_obesa_genome_assembly,_chromosome:_3	AUGUSTUS	exon	42664586	42664768	.	-	.	ID=g16972.t1.exon2;Parent=g16972.t1;
OX451217.1_Phasia_obesa_genome_assembly,_chromosome:_3	AUGUSTUS	start_codon	42664766	42664768	.	-	0	ID=g16972.t1.start1;Parent=g16972.t1;
OX451217.1_Phasia_obesa_genome_assembly,_chromosome:_3	AUGUSTUS	gene	42677844	42679212	.	+	.	ID=g16973;
OX451217.1_Phasia_obesa_genome_assembly,_chromosome:_3	AUGUSTUS	mRNA	42677844	42679212	1	+	.	ID=g16973.t1;Parent=g16973;
OX451217.1_Phasia_obesa_genome_assembly,_chromosome:_3	AUGUSTUS	start_codon	42677844	42677846	.	+	0	ID=g16973.t1.start1;Parent=g16973.t1;
OX451217.1_Phasia_obesa_genome_assembly,_chromosome:_3	AUGUSTUS	CDS	42677844	42678047	1	+	0	ID=g16973.t1.CDS1;Parent=g16973.t1;
OX451217.1_Phasia_obesa_genome_assembly,_chromosome:_3	AUGUSTUS	exon	42677844	42678047	.	+	.	ID=g16973.t1.exon1;Parent=g16973.t1;
OX451217.1_Phasia_obesa_genome_assembly,_chromosome:_3	AUGUSTUS	intron	42678048	42678204	1	+	.	ID=g16973.t1.intron1;Parent=g16973.t1;
OX451217.1_Phasia_obesa_genome_assembly,_chromosome:_3	AUGUSTUS	CDS	42678205	42679212	1	+	0	ID=g16973.t1.CDS2;Parent=g16973.t1;
OX451217.1_Phasia_obesa_genome_assembly,_chromosome:_3	AUGUSTUS	exon	42678205	42679212	.	+	.	ID=g16973.t1.exon2;Parent=g16973.t1;
OX451217.1_Phasia_obesa_genome_assembly,_chromosome:_3	AUGUSTUS	stop_codon	42679210	42679212	.	+	0	ID=g16973.t1.stop1;Parent=g16973.t1;
OX451217.1_Phasia_obesa_genome_assembly,_chromosome:_3	AUGUSTUS	gene	42701712	42710963	.	-	.	ID=g16974;
OX451217.1_Phasia_obesa_genome_assembly,_chromosome:_3	AUGUSTUS	mRNA	42701712	42710963	1	-	.	ID=g16974.t1;Parent=g16974;
OX451217.1_Phasia_obesa_genome_assembly,_chromosome:_3	AUGUSTUS	stop_codon	42701712	42701714	.	-	0	ID=g16974.t1.stop1;Parent=g16974.t1;
OX451217.1_Phasia_obesa_genome_assembly,_chromosome:_3	AUGUSTUS	CDS	42701712	42702359	1	-	0	ID=g16974.t1.CDS1;Parent=g16974.t1;
OX451217.1_Phasia_obesa_genome_assembly,_chromosome:_3	AUGUSTUS	exon	42701712	42702359	.	-	.	ID=g16974.t1.exon1;Parent=g16974.t1;
OX451217.1_Phasia_obesa_genome_assembly,_chromosome:_3	AUGUSTUS	intron	42702360	42702797	1	-	.	ID=g16974.t1.intron1;Parent=g16974.t1;
OX451217.1_Phasia_obesa_genome_assembly,_chromosome:_3	AUGUSTUS	CDS	42702798	42702935	1	-	0	ID=g16974.t1.CDS2;Parent=g16974.t1;
OX451217.1_Phasia_obesa_genome_assembly,_chromosome:_3	AUGUSTUS	exon	42702798	42702935	.	-	.	ID=g16974.t1.exon2;Parent=g16974.t1;
OX451217.1_Phasia_obesa_genome_assembly,_chromosome:_3	AUGUSTUS	intron	42702936	42703058	1	-	.	ID=g16974.t1.intron2;Parent=g16974.t1;
OX451217.1_Phasia_obesa_genome_assembly,_chromosome:_3	AUGUSTUS	CDS	42703059	42703326	1	-	1	ID=g16974.t1.CDS3;Parent=g16974.t1;
OX451217.1_Phasia_obesa_genome_assembly,_chromosome:_3	AUGUSTUS	exon	42703059	42703326	.	-	.	ID=g16974.t1.exon3;Parent=g16974.t1;
OX451217.1_Phasia_obesa_genome_assembly,_chromosome:_3	AUGUSTUS	intron	42703327	42709438	1	-	.	ID=g16974.t1.intron3;Parent=g16974.t1;
OX451217.1_Phasia_obesa_genome_assembly,_chromosome:_3	AUGUSTUS	CDS	42709439	42709601	1	-	2	ID=g16974.t1.CDS4;Parent=g16974.t1;
OX451217.1_Phasia_obesa_genome_assembly,_chromosome:_3	AUGUSTUS	exon	42709439	42709601	.	-	.	ID=g16974.t1.exon4;Parent=g16974.t1;
OX451217.1_Phasia_obesa_genome_assembly,_chromosome:_3	AUGUSTUS	intron	42709602	42710872	1	-	.	ID=g16974.t1.intron4;Parent=g16974.t1;
OX451217.1_Phasia_obesa_genome_assembly,_chromosome:_3	AUGUSTUS	CDS	42710873	42710963	1	-	0	ID=g16974.t1.CDS5;Parent=g16974.t1;
OX451217.1_Phasia_obesa_genome_assembly,_chromosome:_3	AUGUSTUS	exon	42710873	42710963	.	-	.	ID=g16974.t1.exon5;Parent=g16974.t1;
OX451217.1_Phasia_obesa_genome_assembly,_chromosome:_3	AUGUSTUS	start_codon	42710961	42710963	.	-	0	ID=g16974.t1.start1;Parent=g16974.t1;
OX451217.1_Phasia_obesa_genome_assembly,_chromosome:_3	AUGUSTUS	gene	42845215	42874885	.	+	.	ID=g16975;
OX451217.1_Phasia_obesa_genome_assembly,_chromosome:_3	AUGUSTUS	mRNA	42845215	42874885	1	+	.	ID=g16975.t1;Parent=g16975;
OX451217.1_Phasia_obesa_genome_assembly,_chromosome:_3	AUGUSTUS	start_codon	42845215	42845217	.	+	0	ID=g16975.t1.start1;Parent=g16975.t1;
OX451217.1_Phasia_obesa_genome_assembly,_chromosome:_3	AUGUSTUS	CDS	42845215	42845305	1	+	0	ID=g16975.t1.CDS1;Parent=g16975.t1;
OX451217.1_Phasia_obesa_genome_assembly,_chromosome:_3	AUGUSTUS	exon	42845215	42845305	.	+	.	ID=g16975.t1.exon1;Parent=g16975.t1;
OX451217.1_Phasia_obesa_genome_assembly,_chromosome:_3	AUGUSTUS	intron	42845306	42850611	1	+	.	ID=g16975.t1.intron1;Parent=g16975.t1;
OX451217.1_Phasia_obesa_genome_assembly,_chromosome:_3	AUGUSTUS	CDS	42850612	42850768	1	+	2	ID=g16975.t1.CDS2;Parent=g16975.t1;
OX451217.1_Phasia_obesa_genome_assembly,_chromosome:_3	AUGUSTUS	exon	42850612	42850768	.	+	.	ID=g16975.t1.exon2;Parent=g16975.t1;
OX451217.1_Phasia_obesa_genome_assembly,_chromosome:_3	AUGUSTUS	intron	42850769	42860931	1	+	.	ID=g16975.t1.intron2;Parent=g16975.t1;
OX451217.1_Phasia_obesa_genome_assembly,_chromosome:_3	AUGUSTUS	CDS	42860932	42861199	1	+	1	ID=g16975.t1.CDS3;Parent=g16975.t1;
OX451217.1_Phasia_obesa_genome_assembly,_chromosome:_3	AUGUSTUS	exon	42860932	42861199	.	+	.	ID=g16975.t1.exon3;Parent=g16975.t1;
OX451217.1_Phasia_obesa_genome_assembly,_chromosome:_3	AUGUSTUS	intron	42861200	42863544	1	+	.	ID=g16975.t1.intron3;Parent=g16975.t1;
OX451217.1_Phasia_obesa_genome_assembly,_chromosome:_3	AUGUSTUS	CDS	42863545	42863682	1	+	0	ID=g16975.t1.CDS4;Parent=g16975.t1;
OX451217.1_Phasia_obesa_genome_assembly,_chromosome:_3	AUGUSTUS	exon	42863545	42863682	.	+	.	ID=g16975.t1.exon4;Parent=g16975.t1;
OX451217.1_Phasia_obesa_genome_assembly,_chromosome:_3	AUGUSTUS	intron	42863683	42873772	1	+	.	ID=g16975.t1.intron4;Parent=g16975.t1;
OX451217.1_Phasia_obesa_genome_assembly,_chromosome:_3	AUGUSTUS	CDS	42873773	42874885	1	+	0	ID=g16975.t1.CDS5;Parent=g16975.t1;
OX451217.1_Phasia_obesa_genome_assembly,_chromosome:_3	AUGUSTUS	exon	42873773	42874885	.	+	.	ID=g16975.t1.exon5;Parent=g16975.t1;
OX451217.1_Phasia_obesa_genome_assembly,_chromosome:_3	AUGUSTUS	stop_codon	42874883	42874885	.	+	0	ID=g16975.t1.stop1;Parent=g16975.t1;
OX451217.1_Phasia_obesa_genome_assembly,_chromosome:_3	AUGUSTUS	gene	42920372	42920689	.	+	.	ID=g16976;
OX451217.1_Phasia_obesa_genome_assembly,_chromosome:_3	AUGUSTUS	mRNA	42920372	42920689	1	+	.	ID=g16976.t1;Parent=g16976;
OX451217.1_Phasia_obesa_genome_assembly,_chromosome:_3	AUGUSTUS	start_codon	42920372	42920374	.	+	0	ID=g16976.t1.start1;Parent=g16976.t1;
OX451217.1_Phasia_obesa_genome_assembly,_chromosome:_3	AUGUSTUS	CDS	42920372	42920689	1	+	0	ID=g16976.t1.CDS1;Parent=g16976.t1;
OX451217.1_Phasia_obesa_genome_assembly,_chromosome:_3	AUGUSTUS	exon	42920372	42920689	.	+	.	ID=g16976.t1.exon1;Parent=g16976.t1;
OX451217.1_Phasia_obesa_genome_assembly,_chromosome:_3	AUGUSTUS	stop_codon	42920687	42920689	.	+	0	ID=g16976.t1.stop1;Parent=g16976.t1;
OX451217.1_Phasia_obesa_genome_assembly,_chromosome:_3	AUGUSTUS	gene	42921097	42921974	.	+	.	ID=g16977;
OX451217.1_Phasia_obesa_genome_assembly,_chromosome:_3	AUGUSTUS	mRNA	42921097	42921974	0.59	+	.	ID=g16977.t1;Parent=g16977;
OX451217.1_Phasia_obesa_genome_assembly,_chromosome:_3	AUGUSTUS	start_codon	42921097	42921099	.	+	0	ID=g16977.t1.start1;Parent=g16977.t1;
OX451217.1_Phasia_obesa_genome_assembly,_chromosome:_3	AUGUSTUS	CDS	42921097	42921862	0.59	+	0	ID=g16977.t1.CDS1;Parent=g16977.t1;
OX451217.1_Phasia_obesa_genome_assembly,_chromosome:_3	AUGUSTUS	exon	42921097	42921862	.	+	.	ID=g16977.t1.exon1;Parent=g16977.t1;
OX451217.1_Phasia_obesa_genome_assembly,_chromosome:_3	AUGUSTUS	intron	42921863	42921921	0.59	+	.	ID=g16977.t1.intron1;Parent=g16977.t1;
OX451217.1_Phasia_obesa_genome_assembly,_chromosome:_3	AUGUSTUS	CDS	42921922	42921974	0.98	+	2	ID=g16977.t1.CDS2;Parent=g16977.t1;
OX451217.1_Phasia_obesa_genome_assembly,_chromosome:_3	AUGUSTUS	exon	42921922	42921974	.	+	.	ID=g16977.t1.exon2;Parent=g16977.t1;
OX451217.1_Phasia_obesa_genome_assembly,_chromosome:_3	AUGUSTUS	stop_codon	42921972	42921974	.	+	0	ID=g16977.t1.stop1;Parent=g16977.t1;
OX451217.1_Phasia_obesa_genome_assembly,_chromosome:_3	AUGUSTUS	mRNA	42921316	42921974	0.35	+	.	ID=g16977.t2;Parent=g16977;
OX451217.1_Phasia_obesa_genome_assembly,_chromosome:_3	AUGUSTUS	start_codon	42921316	42921318	.	+	0	ID=g16977.t2.start1;Parent=g16977.t2;
OX451217.1_Phasia_obesa_genome_assembly,_chromosome:_3	AUGUSTUS	CDS	42921316	42921862	0.35	+	0	ID=g16977.t2.CDS1;Parent=g16977.t2;
OX451217.1_Phasia_obesa_genome_assembly,_chromosome:_3	AUGUSTUS	exon	42921316	42921862	.	+	.	ID=g16977.t2.exon1;Parent=g16977.t2;
OX451217.1_Phasia_obesa_genome_assembly,_chromosome:_3	AUGUSTUS	intron	42921863	42921921	0.59	+	.	ID=g16977.t2.intron1;Parent=g16977.t2;
OX451217.1_Phasia_obesa_genome_assembly,_chromosome:_3	AUGUSTUS	CDS	42921922	42921974	0.93	+	2	ID=g16977.t2.CDS2;Parent=g16977.t2;
OX451217.1_Phasia_obesa_genome_assembly,_chromosome:_3	AUGUSTUS	exon	42921922	42921974	.	+	.	ID=g16977.t2.exon2;Parent=g16977.t2;
OX451217.1_Phasia_obesa_genome_assembly,_chromosome:_3	AUGUSTUS	stop_codon	42921972	42921974	.	+	0	ID=g16977.t2.stop1;Parent=g16977.t2;
OX451217.1_Phasia_obesa_genome_assembly,_chromosome:_3	AUGUSTUS	gene	42923190	42926252	.	-	.	ID=g16978;
OX451217.1_Phasia_obesa_genome_assembly,_chromosome:_3	AUGUSTUS	mRNA	42923190	42926252	1	-	.	ID=g16978.t1;Parent=g16978;
OX451217.1_Phasia_obesa_genome_assembly,_chromosome:_3	AUGUSTUS	stop_codon	42923190	42923192	.	-	0	ID=g16978.t1.stop1;Parent=g16978.t1;
OX451217.1_Phasia_obesa_genome_assembly,_chromosome:_3	AUGUSTUS	CDS	42923190	42923846	1	-	0	ID=g16978.t1.CDS1;Parent=g16978.t1;
OX451217.1_Phasia_obesa_genome_assembly,_chromosome:_3	AUGUSTUS	exon	42923190	42923846	.	-	.	ID=g16978.t1.exon1;Parent=g16978.t1;
OX451217.1_Phasia_obesa_genome_assembly,_chromosome:_3	AUGUSTUS	intron	42923847	42925162	1	-	.	ID=g16978.t1.intron1;Parent=g16978.t1;
OX451217.1_Phasia_obesa_genome_assembly,_chromosome:_3	AUGUSTUS	CDS	42925163	42925300	1	-	0	ID=g16978.t1.CDS2;Parent=g16978.t1;
OX451217.1_Phasia_obesa_genome_assembly,_chromosome:_3	AUGUSTUS	exon	42925163	42925300	.	-	.	ID=g16978.t1.exon2;Parent=g16978.t1;
OX451217.1_Phasia_obesa_genome_assembly,_chromosome:_3	AUGUSTUS	intron	42925301	42925398	1	-	.	ID=g16978.t1.intron2;Parent=g16978.t1;
OX451217.1_Phasia_obesa_genome_assembly,_chromosome:_3	AUGUSTUS	CDS	42925399	42925666	1	-	1	ID=g16978.t1.CDS3;Parent=g16978.t1;
OX451217.1_Phasia_obesa_genome_assembly,_chromosome:_3	AUGUSTUS	exon	42925399	42925666	.	-	.	ID=g16978.t1.exon3;Parent=g16978.t1;
OX451217.1_Phasia_obesa_genome_assembly,_chromosome:_3	AUGUSTUS	intron	42925667	42925998	1	-	.	ID=g16978.t1.intron3;Parent=g16978.t1;
OX451217.1_Phasia_obesa_genome_assembly,_chromosome:_3	AUGUSTUS	CDS	42925999	42926252	1	-	0	ID=g16978.t1.CDS4;Parent=g16978.t1;
OX451217.1_Phasia_obesa_genome_assembly,_chromosome:_3	AUGUSTUS	exon	42925999	42926252	.	-	.	ID=g16978.t1.exon4;Parent=g16978.t1;
OX451217.1_Phasia_obesa_genome_assembly,_chromosome:_3	AUGUSTUS	start_codon	42926250	42926252	.	-	0	ID=g16978.t1.start1;Parent=g16978.t1;
OX451217.1_Phasia_obesa_genome_assembly,_chromosome:_3	AUGUSTUS	gene	42943190	42954305	.	-	.	ID=g16979;
OX451217.1_Phasia_obesa_genome_assembly,_chromosome:_3	AUGUSTUS	mRNA	42943190	42954305	1	-	.	ID=g16979.t1;Parent=g16979;
OX451217.1_Phasia_obesa_genome_assembly,_chromosome:_3	AUGUSTUS	stop_codon	42943190	42943192	.	-	0	ID=g16979.t1.stop1;Parent=g16979.t1;
OX451217.1_Phasia_obesa_genome_assembly,_chromosome:_3	AUGUSTUS	CDS	42943190	42943474	1	-	0	ID=g16979.t1.CDS1;Parent=g16979.t1;
OX451217.1_Phasia_obesa_genome_assembly,_chromosome:_3	AUGUSTUS	exon	42943190	42943474	.	-	.	ID=g16979.t1.exon1;Parent=g16979.t1;
OX451217.1_Phasia_obesa_genome_assembly,_chromosome:_3	AUGUSTUS	intron	42943475	42944849	1	-	.	ID=g16979.t1.intron1;Parent=g16979.t1;
OX451217.1_Phasia_obesa_genome_assembly,_chromosome:_3	AUGUSTUS	CDS	42944850	42945647	1	-	0	ID=g16979.t1.CDS2;Parent=g16979.t1;
OX451217.1_Phasia_obesa_genome_assembly,_chromosome:_3	AUGUSTUS	exon	42944850	42945647	.	-	.	ID=g16979.t1.exon2;Parent=g16979.t1;
OX451217.1_Phasia_obesa_genome_assembly,_chromosome:_3	AUGUSTUS	intron	42945648	42945707	1	-	.	ID=g16979.t1.intron2;Parent=g16979.t1;
OX451217.1_Phasia_obesa_genome_assembly,_chromosome:_3	AUGUSTUS	CDS	42945708	42946090	1	-	2	ID=g16979.t1.CDS3;Parent=g16979.t1;
OX451217.1_Phasia_obesa_genome_assembly,_chromosome:_3	AUGUSTUS	exon	42945708	42946090	.	-	.	ID=g16979.t1.exon3;Parent=g16979.t1;
OX451217.1_Phasia_obesa_genome_assembly,_chromosome:_3	AUGUSTUS	intron	42946091	42950707	1	-	.	ID=g16979.t1.intron3;Parent=g16979.t1;
OX451217.1_Phasia_obesa_genome_assembly,_chromosome:_3	AUGUSTUS	CDS	42950708	42950826	1	-	1	ID=g16979.t1.CDS4;Parent=g16979.t1;
OX451217.1_Phasia_obesa_genome_assembly,_chromosome:_3	AUGUSTUS	exon	42950708	42950826	.	-	.	ID=g16979.t1.exon4;Parent=g16979.t1;
OX451217.1_Phasia_obesa_genome_assembly,_chromosome:_3	AUGUSTUS	intron	42950827	42950890	1	-	.	ID=g16979.t1.intron4;Parent=g16979.t1;
OX451217.1_Phasia_obesa_genome_assembly,_chromosome:_3	AUGUSTUS	CDS	42950891	42951498	1	-	0	ID=g16979.t1.CDS5;Parent=g16979.t1;
OX451217.1_Phasia_obesa_genome_assembly,_chromosome:_3	AUGUSTUS	exon	42950891	42951498	.	-	.	ID=g16979.t1.exon5;Parent=g16979.t1;
OX451217.1_Phasia_obesa_genome_assembly,_chromosome:_3	AUGUSTUS	intron	42951499	42951678	1	-	.	ID=g16979.t1.intron5;Parent=g16979.t1;
OX451217.1_Phasia_obesa_genome_assembly,_chromosome:_3	AUGUSTUS	CDS	42951679	42952059	1	-	0	ID=g16979.t1.CDS6;Parent=g16979.t1;
OX451217.1_Phasia_obesa_genome_assembly,_chromosome:_3	AUGUSTUS	exon	42951679	42952059	.	-	.	ID=g16979.t1.exon6;Parent=g16979.t1;
OX451217.1_Phasia_obesa_genome_assembly,_chromosome:_3	AUGUSTUS	intron	42952060	42952118	1	-	.	ID=g16979.t1.intron6;Parent=g16979.t1;
OX451217.1_Phasia_obesa_genome_assembly,_chromosome:_3	AUGUSTUS	CDS	42952119	42952300	1	-	2	ID=g16979.t1.CDS7;Parent=g16979.t1;
OX451217.1_Phasia_obesa_genome_assembly,_chromosome:_3	AUGUSTUS	exon	42952119	42952300	.	-	.	ID=g16979.t1.exon7;Parent=g16979.t1;
OX451217.1_Phasia_obesa_genome_assembly,_chromosome:_3	AUGUSTUS	intron	42952301	42952363	1	-	.	ID=g16979.t1.intron7;Parent=g16979.t1;
OX451217.1_Phasia_obesa_genome_assembly,_chromosome:_3	AUGUSTUS	CDS	42952364	42952434	1	-	1	ID=g16979.t1.CDS8;Parent=g16979.t1;
OX451217.1_Phasia_obesa_genome_assembly,_chromosome:_3	AUGUSTUS	exon	42952364	42952434	.	-	.	ID=g16979.t1.exon8;Parent=g16979.t1;
OX451217.1_Phasia_obesa_genome_assembly,_chromosome:_3	AUGUSTUS	intron	42952435	42953812	1	-	.	ID=g16979.t1.intron8;Parent=g16979.t1;
OX451217.1_Phasia_obesa_genome_assembly,_chromosome:_3	AUGUSTUS	CDS	42953813	42954067	1	-	1	ID=g16979.t1.CDS9;Parent=g16979.t1;
OX451217.1_Phasia_obesa_genome_assembly,_chromosome:_3	AUGUSTUS	exon	42953813	42954067	.	-	.	ID=g16979.t1.exon9;Parent=g16979.t1;
OX451217.1_Phasia_obesa_genome_assembly,_chromosome:_3	AUGUSTUS	intron	42954068	42954144	1	-	.	ID=g16979.t1.intron9;Parent=g16979.t1;
OX451217.1_Phasia_obesa_genome_assembly,_chromosome:_3	AUGUSTUS	CDS	42954145	42954305	1	-	0	ID=g16979.t1.CDS10;Parent=g16979.t1;
OX451217.1_Phasia_obesa_genome_assembly,_chromosome:_3	AUGUSTUS	exon	42954145	42954305	.	-	.	ID=g16979.t1.exon10;Parent=g16979.t1;
OX451217.1_Phasia_obesa_genome_assembly,_chromosome:_3	AUGUSTUS	start_codon	42954303	42954305	.	-	0	ID=g16979.t1.start1;Parent=g16979.t1;
OX451217.1_Phasia_obesa_genome_assembly,_chromosome:_3	AUGUSTUS	gene	42986337	42986837	.	-	.	ID=g16980;
OX451217.1_Phasia_obesa_genome_assembly,_chromosome:_3	AUGUSTUS	mRNA	42986337	42986780	1	-	.	ID=g16980.t1;Parent=g16980;
OX451217.1_Phasia_obesa_genome_assembly,_chromosome:_3	AUGUSTUS	stop_codon	42986337	42986339	.	-	0	ID=g16980.t1.stop1;Parent=g16980.t1;
OX451217.1_Phasia_obesa_genome_assembly,_chromosome:_3	AUGUSTUS	CDS	42986337	42986780	1	-	0	ID=g16980.t1.CDS1;Parent=g16980.t1;
OX451217.1_Phasia_obesa_genome_assembly,_chromosome:_3	AUGUSTUS	exon	42986337	42986780	.	-	.	ID=g16980.t1.exon1;Parent=g16980.t1;
OX451217.1_Phasia_obesa_genome_assembly,_chromosome:_3	AUGUSTUS	start_codon	42986778	42986780	.	-	0	ID=g16980.t1.start1;Parent=g16980.t1;
OX451217.1_Phasia_obesa_genome_assembly,_chromosome:_3	AUGUSTUS	mRNA	42986337	42986837	0.7	-	.	ID=g16980.t2;Parent=g16980;
OX451217.1_Phasia_obesa_genome_assembly,_chromosome:_3	AUGUSTUS	stop_codon	42986337	42986339	.	-	0	ID=g16980.t2.stop1;Parent=g16980.t2;
OX451217.1_Phasia_obesa_genome_assembly,_chromosome:_3	AUGUSTUS	CDS	42986337	42986837	0.7	-	0	ID=g16980.t2.CDS1;Parent=g16980.t2;
OX451217.1_Phasia_obesa_genome_assembly,_chromosome:_3	AUGUSTUS	exon	42986337	42986837	.	-	.	ID=g16980.t2.exon1;Parent=g16980.t2;
OX451217.1_Phasia_obesa_genome_assembly,_chromosome:_3	AUGUSTUS	start_codon	42986835	42986837	.	-	0	ID=g16980.t2.start1;Parent=g16980.t2;
OX451217.1_Phasia_obesa_genome_assembly,_chromosome:_3	AUGUSTUS	gene	42987095	42987304	.	-	.	ID=g16981;
OX451217.1_Phasia_obesa_genome_assembly,_chromosome:_3	AUGUSTUS	mRNA	42987095	42987304	0.72	-	.	ID=g16981.t1;Parent=g16981;
OX451217.1_Phasia_obesa_genome_assembly,_chromosome:_3	AUGUSTUS	stop_codon	42987095	42987097	.	-	0	ID=g16981.t1.stop1;Parent=g16981.t1;
OX451217.1_Phasia_obesa_genome_assembly,_chromosome:_3	AUGUSTUS	CDS	42987095	42987304	0.72	-	0	ID=g16981.t1.CDS1;Parent=g16981.t1;
OX451217.1_Phasia_obesa_genome_assembly,_chromosome:_3	AUGUSTUS	exon	42987095	42987304	.	-	.	ID=g16981.t1.exon1;Parent=g16981.t1;
OX451217.1_Phasia_obesa_genome_assembly,_chromosome:_3	AUGUSTUS	start_codon	42987302	42987304	.	-	0	ID=g16981.t1.start1;Parent=g16981.t1;
OX451217.1_Phasia_obesa_genome_assembly,_chromosome:_3	AUGUSTUS	gene	42996863	43002190	.	+	.	ID=g16982;
OX451217.1_Phasia_obesa_genome_assembly,_chromosome:_3	AUGUSTUS	mRNA	42996863	43002190	1	+	.	ID=g16982.t1;Parent=g16982;
OX451217.1_Phasia_obesa_genome_assembly,_chromosome:_3	AUGUSTUS	start_codon	42996863	42996865	.	+	0	ID=g16982.t1.start1;Parent=g16982.t1;
OX451217.1_Phasia_obesa_genome_assembly,_chromosome:_3	AUGUSTUS	CDS	42996863	42997614	1	+	0	ID=g16982.t1.CDS1;Parent=g16982.t1;
OX451217.1_Phasia_obesa_genome_assembly,_chromosome:_3	AUGUSTUS	exon	42996863	42997614	.	+	.	ID=g16982.t1.exon1;Parent=g16982.t1;
OX451217.1_Phasia_obesa_genome_assembly,_chromosome:_3	AUGUSTUS	intron	42997615	42997676	1	+	.	ID=g16982.t1.intron1;Parent=g16982.t1;
OX451217.1_Phasia_obesa_genome_assembly,_chromosome:_3	AUGUSTUS	CDS	42997677	42998562	1	+	1	ID=g16982.t1.CDS2;Parent=g16982.t1;
OX451217.1_Phasia_obesa_genome_assembly,_chromosome:_3	AUGUSTUS	exon	42997677	42998562	.	+	.	ID=g16982.t1.exon2;Parent=g16982.t1;
OX451217.1_Phasia_obesa_genome_assembly,_chromosome:_3	AUGUSTUS	intron	42998563	42998628	1	+	.	ID=g16982.t1.intron2;Parent=g16982.t1;
OX451217.1_Phasia_obesa_genome_assembly,_chromosome:_3	AUGUSTUS	CDS	42998629	42999331	1	+	0	ID=g16982.t1.CDS3;Parent=g16982.t1;
OX451217.1_Phasia_obesa_genome_assembly,_chromosome:_3	AUGUSTUS	exon	42998629	42999331	.	+	.	ID=g16982.t1.exon3;Parent=g16982.t1;
OX451217.1_Phasia_obesa_genome_assembly,_chromosome:_3	AUGUSTUS	intron	42999332	42999442	1	+	.	ID=g16982.t1.intron3;Parent=g16982.t1;
OX451217.1_Phasia_obesa_genome_assembly,_chromosome:_3	AUGUSTUS	CDS	42999443	42999662	1	+	2	ID=g16982.t1.CDS4;Parent=g16982.t1;
OX451217.1_Phasia_obesa_genome_assembly,_chromosome:_3	AUGUSTUS	exon	42999443	42999662	.	+	.	ID=g16982.t1.exon4;Parent=g16982.t1;
OX451217.1_Phasia_obesa_genome_assembly,_chromosome:_3	AUGUSTUS	intron	42999663	43000791	1	+	.	ID=g16982.t1.intron4;Parent=g16982.t1;
OX451217.1_Phasia_obesa_genome_assembly,_chromosome:_3	AUGUSTUS	CDS	43000792	43002190	1	+	1	ID=g16982.t1.CDS5;Parent=g16982.t1;
OX451217.1_Phasia_obesa_genome_assembly,_chromosome:_3	AUGUSTUS	exon	43000792	43002190	.	+	.	ID=g16982.t1.exon5;Parent=g16982.t1;
OX451217.1_Phasia_obesa_genome_assembly,_chromosome:_3	AUGUSTUS	stop_codon	43002188	43002190	.	+	0	ID=g16982.t1.stop1;Parent=g16982.t1;
OX451217.1_Phasia_obesa_genome_assembly,_chromosome:_3	AUGUSTUS	mRNA	42996863	43002190	0.63	+	.	ID=g16982.t2;Parent=g16982;
OX451217.1_Phasia_obesa_genome_assembly,_chromosome:_3	AUGUSTUS	start_codon	42996863	42996865	.	+	0	ID=g16982.t2.start1;Parent=g16982.t2;
OX451217.1_Phasia_obesa_genome_assembly,_chromosome:_3	AUGUSTUS	CDS	42996863	42997614	1	+	0	ID=g16982.t2.CDS1;Parent=g16982.t2;
OX451217.1_Phasia_obesa_genome_assembly,_chromosome:_3	AUGUSTUS	exon	42996863	42997614	.	+	.	ID=g16982.t2.exon1;Parent=g16982.t2;
OX451217.1_Phasia_obesa_genome_assembly,_chromosome:_3	AUGUSTUS	intron	42997615	42997676	1	+	.	ID=g16982.t2.intron1;Parent=g16982.t2;
OX451217.1_Phasia_obesa_genome_assembly,_chromosome:_3	AUGUSTUS	CDS	42997677	42998562	1	+	1	ID=g16982.t2.CDS2;Parent=g16982.t2;
OX451217.1_Phasia_obesa_genome_assembly,_chromosome:_3	AUGUSTUS	exon	42997677	42998562	.	+	.	ID=g16982.t2.exon2;Parent=g16982.t2;
OX451217.1_Phasia_obesa_genome_assembly,_chromosome:_3	AUGUSTUS	intron	42998563	42998628	1	+	.	ID=g16982.t2.intron2;Parent=g16982.t2;
OX451217.1_Phasia_obesa_genome_assembly,_chromosome:_3	AUGUSTUS	CDS	42998629	42999331	1	+	0	ID=g16982.t2.CDS3;Parent=g16982.t2;
OX451217.1_Phasia_obesa_genome_assembly,_chromosome:_3	AUGUSTUS	exon	42998629	42999331	.	+	.	ID=g16982.t2.exon3;Parent=g16982.t2;
OX451217.1_Phasia_obesa_genome_assembly,_chromosome:_3	AUGUSTUS	intron	42999332	42999442	1	+	.	ID=g16982.t2.intron3;Parent=g16982.t2;
OX451217.1_Phasia_obesa_genome_assembly,_chromosome:_3	AUGUSTUS	CDS	42999443	42999662	1	+	2	ID=g16982.t2.CDS4;Parent=g16982.t2;
OX451217.1_Phasia_obesa_genome_assembly,_chromosome:_3	AUGUSTUS	exon	42999443	42999662	.	+	.	ID=g16982.t2.exon4;Parent=g16982.t2;
OX451217.1_Phasia_obesa_genome_assembly,_chromosome:_3	AUGUSTUS	intron	42999663	43000791	1	+	.	ID=g16982.t2.intron4;Parent=g16982.t2;
OX451217.1_Phasia_obesa_genome_assembly,_chromosome:_3	AUGUSTUS	CDS	43000792	43001792	0.91	+	1	ID=g16982.t2.CDS5;Parent=g16982.t2;
OX451217.1_Phasia_obesa_genome_assembly,_chromosome:_3	AUGUSTUS	exon	43000792	43001792	.	+	.	ID=g16982.t2.exon5;Parent=g16982.t2;
OX451217.1_Phasia_obesa_genome_assembly,_chromosome:_3	AUGUSTUS	intron	43001793	43002080	0.63	+	.	ID=g16982.t2.intron5;Parent=g16982.t2;
OX451217.1_Phasia_obesa_genome_assembly,_chromosome:_3	AUGUSTUS	CDS	43002081	43002190	0.64	+	2	ID=g16982.t2.CDS6;Parent=g16982.t2;
OX451217.1_Phasia_obesa_genome_assembly,_chromosome:_3	AUGUSTUS	exon	43002081	43002190	.	+	.	ID=g16982.t2.exon6;Parent=g16982.t2;
OX451217.1_Phasia_obesa_genome_assembly,_chromosome:_3	AUGUSTUS	stop_codon	43002188	43002190	.	+	0	ID=g16982.t2.stop1;Parent=g16982.t2;
OX451217.1_Phasia_obesa_genome_assembly,_chromosome:_3	AUGUSTUS	mRNA	42996863	43002190	0.53	+	.	ID=g16982.t3;Parent=g16982;
OX451217.1_Phasia_obesa_genome_assembly,_chromosome:_3	AUGUSTUS	start_codon	42996863	42996865	.	+	0	ID=g16982.t3.start1;Parent=g16982.t3;
OX451217.1_Phasia_obesa_genome_assembly,_chromosome:_3	AUGUSTUS	CDS	42996863	42997614	1	+	0	ID=g16982.t3.CDS1;Parent=g16982.t3;
OX451217.1_Phasia_obesa_genome_assembly,_chromosome:_3	AUGUSTUS	exon	42996863	42997614	.	+	.	ID=g16982.t3.exon1;Parent=g16982.t3;
OX451217.1_Phasia_obesa_genome_assembly,_chromosome:_3	AUGUSTUS	intron	42997615	42997676	1	+	.	ID=g16982.t3.intron1;Parent=g16982.t3;
OX451217.1_Phasia_obesa_genome_assembly,_chromosome:_3	AUGUSTUS	CDS	42997677	42998562	1	+	1	ID=g16982.t3.CDS2;Parent=g16982.t3;
OX451217.1_Phasia_obesa_genome_assembly,_chromosome:_3	AUGUSTUS	exon	42997677	42998562	.	+	.	ID=g16982.t3.exon2;Parent=g16982.t3;
OX451217.1_Phasia_obesa_genome_assembly,_chromosome:_3	AUGUSTUS	intron	42998563	42998628	1	+	.	ID=g16982.t3.intron2;Parent=g16982.t3;
OX451217.1_Phasia_obesa_genome_assembly,_chromosome:_3	AUGUSTUS	CDS	42998629	42999331	1	+	0	ID=g16982.t3.CDS3;Parent=g16982.t3;
OX451217.1_Phasia_obesa_genome_assembly,_chromosome:_3	AUGUSTUS	exon	42998629	42999331	.	+	.	ID=g16982.t3.exon3;Parent=g16982.t3;
OX451217.1_Phasia_obesa_genome_assembly,_chromosome:_3	AUGUSTUS	intron	42999332	42999442	1	+	.	ID=g16982.t3.intron3;Parent=g16982.t3;
OX451217.1_Phasia_obesa_genome_assembly,_chromosome:_3	AUGUSTUS	CDS	42999443	42999662	1	+	2	ID=g16982.t3.CDS4;Parent=g16982.t3;
OX451217.1_Phasia_obesa_genome_assembly,_chromosome:_3	AUGUSTUS	exon	42999443	42999662	.	+	.	ID=g16982.t3.exon4;Parent=g16982.t3;
OX451217.1_Phasia_obesa_genome_assembly,_chromosome:_3	AUGUSTUS	intron	42999663	43000776	1	+	.	ID=g16982.t3.intron4;Parent=g16982.t3;
OX451217.1_Phasia_obesa_genome_assembly,_chromosome:_3	AUGUSTUS	CDS	43000777	43001792	0.93	+	1	ID=g16982.t3.CDS5;Parent=g16982.t3;
OX451217.1_Phasia_obesa_genome_assembly,_chromosome:_3	AUGUSTUS	exon	43000777	43001792	.	+	.	ID=g16982.t3.exon5;Parent=g16982.t3;
OX451217.1_Phasia_obesa_genome_assembly,_chromosome:_3	AUGUSTUS	intron	43001793	43002080	0.53	+	.	ID=g16982.t3.intron5;Parent=g16982.t3;
OX451217.1_Phasia_obesa_genome_assembly,_chromosome:_3	AUGUSTUS	CDS	43002081	43002190	0.55	+	2	ID=g16982.t3.CDS6;Parent=g16982.t3;
OX451217.1_Phasia_obesa_genome_assembly,_chromosome:_3	AUGUSTUS	exon	43002081	43002190	.	+	.	ID=g16982.t3.exon6;Parent=g16982.t3;
OX451217.1_Phasia_obesa_genome_assembly,_chromosome:_3	AUGUSTUS	stop_codon	43002188	43002190	.	+	0	ID=g16982.t3.stop1;Parent=g16982.t3;
OX451217.1_Phasia_obesa_genome_assembly,_chromosome:_3	AUGUSTUS	gene	43018150	43022295	.	+	.	ID=g16983;
OX451217.1_Phasia_obesa_genome_assembly,_chromosome:_3	AUGUSTUS	mRNA	43018150	43022295	0.84	+	.	ID=g16983.t1;Parent=g16983;
OX451217.1_Phasia_obesa_genome_assembly,_chromosome:_3	AUGUSTUS	start_codon	43018150	43018152	.	+	0	ID=g16983.t1.start1;Parent=g16983.t1;
OX451217.1_Phasia_obesa_genome_assembly,_chromosome:_3	AUGUSTUS	CDS	43018150	43018282	1	+	0	ID=g16983.t1.CDS1;Parent=g16983.t1;
OX451217.1_Phasia_obesa_genome_assembly,_chromosome:_3	AUGUSTUS	exon	43018150	43018282	.	+	.	ID=g16983.t1.exon1;Parent=g16983.t1;
OX451217.1_Phasia_obesa_genome_assembly,_chromosome:_3	AUGUSTUS	intron	43018283	43021681	1	+	.	ID=g16983.t1.intron1;Parent=g16983.t1;
OX451217.1_Phasia_obesa_genome_assembly,_chromosome:_3	AUGUSTUS	CDS	43021682	43022053	1	+	2	ID=g16983.t1.CDS2;Parent=g16983.t1;
OX451217.1_Phasia_obesa_genome_assembly,_chromosome:_3	AUGUSTUS	exon	43021682	43022053	.	+	.	ID=g16983.t1.exon2;Parent=g16983.t1;
OX451217.1_Phasia_obesa_genome_assembly,_chromosome:_3	AUGUSTUS	intron	43022054	43022121	1	+	.	ID=g16983.t1.intron2;Parent=g16983.t1;
OX451217.1_Phasia_obesa_genome_assembly,_chromosome:_3	AUGUSTUS	CDS	43022122	43022188	0.84	+	2	ID=g16983.t1.CDS3;Parent=g16983.t1;
OX451217.1_Phasia_obesa_genome_assembly,_chromosome:_3	AUGUSTUS	exon	43022122	43022188	.	+	.	ID=g16983.t1.exon3;Parent=g16983.t1;
OX451217.1_Phasia_obesa_genome_assembly,_chromosome:_3	AUGUSTUS	intron	43022189	43022240	0.84	+	.	ID=g16983.t1.intron3;Parent=g16983.t1;
OX451217.1_Phasia_obesa_genome_assembly,_chromosome:_3	AUGUSTUS	CDS	43022241	43022295	0.84	+	1	ID=g16983.t1.CDS4;Parent=g16983.t1;
OX451217.1_Phasia_obesa_genome_assembly,_chromosome:_3	AUGUSTUS	exon	43022241	43022295	.	+	.	ID=g16983.t1.exon4;Parent=g16983.t1;
OX451217.1_Phasia_obesa_genome_assembly,_chromosome:_3	AUGUSTUS	stop_codon	43022293	43022295	.	+	0	ID=g16983.t1.stop1;Parent=g16983.t1;
OX451217.1_Phasia_obesa_genome_assembly,_chromosome:_3	AUGUSTUS	gene	43022856	43025579	.	-	.	ID=g16984;
OX451217.1_Phasia_obesa_genome_assembly,_chromosome:_3	AUGUSTUS	mRNA	43022856	43025579	1	-	.	ID=g16984.t1;Parent=g16984;
OX451217.1_Phasia_obesa_genome_assembly,_chromosome:_3	AUGUSTUS	stop_codon	43022856	43022858	.	-	0	ID=g16984.t1.stop1;Parent=g16984.t1;
OX451217.1_Phasia_obesa_genome_assembly,_chromosome:_3	AUGUSTUS	CDS	43022856	43023165	1	-	1	ID=g16984.t1.CDS1;Parent=g16984.t1;
OX451217.1_Phasia_obesa_genome_assembly,_chromosome:_3	AUGUSTUS	exon	43022856	43023165	.	-	.	ID=g16984.t1.exon1;Parent=g16984.t1;
OX451217.1_Phasia_obesa_genome_assembly,_chromosome:_3	AUGUSTUS	intron	43023166	43023221	1	-	.	ID=g16984.t1.intron1;Parent=g16984.t1;
OX451217.1_Phasia_obesa_genome_assembly,_chromosome:_3	AUGUSTUS	CDS	43023222	43023428	1	-	1	ID=g16984.t1.CDS2;Parent=g16984.t1;
OX451217.1_Phasia_obesa_genome_assembly,_chromosome:_3	AUGUSTUS	exon	43023222	43023428	.	-	.	ID=g16984.t1.exon2;Parent=g16984.t1;
OX451217.1_Phasia_obesa_genome_assembly,_chromosome:_3	AUGUSTUS	intron	43023429	43024518	1	-	.	ID=g16984.t1.intron2;Parent=g16984.t1;
OX451217.1_Phasia_obesa_genome_assembly,_chromosome:_3	AUGUSTUS	CDS	43024519	43024608	1	-	1	ID=g16984.t1.CDS3;Parent=g16984.t1;
OX451217.1_Phasia_obesa_genome_assembly,_chromosome:_3	AUGUSTUS	exon	43024519	43024608	.	-	.	ID=g16984.t1.exon3;Parent=g16984.t1;
OX451217.1_Phasia_obesa_genome_assembly,_chromosome:_3	AUGUSTUS	intron	43024609	43024690	1	-	.	ID=g16984.t1.intron3;Parent=g16984.t1;
OX451217.1_Phasia_obesa_genome_assembly,_chromosome:_3	AUGUSTUS	CDS	43024691	43024861	1	-	1	ID=g16984.t1.CDS4;Parent=g16984.t1;
OX451217.1_Phasia_obesa_genome_assembly,_chromosome:_3	AUGUSTUS	exon	43024691	43024861	.	-	.	ID=g16984.t1.exon4;Parent=g16984.t1;
OX451217.1_Phasia_obesa_genome_assembly,_chromosome:_3	AUGUSTUS	intron	43024862	43025061	1	-	.	ID=g16984.t1.intron4;Parent=g16984.t1;
OX451217.1_Phasia_obesa_genome_assembly,_chromosome:_3	AUGUSTUS	CDS	43025062	43025171	1	-	0	ID=g16984.t1.CDS5;Parent=g16984.t1;
OX451217.1_Phasia_obesa_genome_assembly,_chromosome:_3	AUGUSTUS	exon	43025062	43025171	.	-	.	ID=g16984.t1.exon5;Parent=g16984.t1;
OX451217.1_Phasia_obesa_genome_assembly,_chromosome:_3	AUGUSTUS	intron	43025172	43025232	1	-	.	ID=g16984.t1.intron5;Parent=g16984.t1;
OX451217.1_Phasia_obesa_genome_assembly,_chromosome:_3	AUGUSTUS	CDS	43025233	43025431	1	-	1	ID=g16984.t1.CDS6;Parent=g16984.t1;
OX451217.1_Phasia_obesa_genome_assembly,_chromosome:_3	AUGUSTUS	exon	43025233	43025431	.	-	.	ID=g16984.t1.exon6;Parent=g16984.t1;
OX451217.1_Phasia_obesa_genome_assembly,_chromosome:_3	AUGUSTUS	intron	43025432	43025505	1	-	.	ID=g16984.t1.intron6;Parent=g16984.t1;
OX451217.1_Phasia_obesa_genome_assembly,_chromosome:_3	AUGUSTUS	CDS	43025506	43025579	1	-	0	ID=g16984.t1.CDS7;Parent=g16984.t1;
OX451217.1_Phasia_obesa_genome_assembly,_chromosome:_3	AUGUSTUS	exon	43025506	43025579	.	-	.	ID=g16984.t1.exon7;Parent=g16984.t1;
OX451217.1_Phasia_obesa_genome_assembly,_chromosome:_3	AUGUSTUS	start_codon	43025577	43025579	.	-	0	ID=g16984.t1.start1;Parent=g16984.t1;
OX451217.1_Phasia_obesa_genome_assembly,_chromosome:_3	AUGUSTUS	gene	43046938	43047911	.	+	.	ID=g16985;
OX451217.1_Phasia_obesa_genome_assembly,_chromosome:_3	AUGUSTUS	mRNA	43046938	43047911	0.68	+	.	ID=g16985.t1;Parent=g16985;
OX451217.1_Phasia_obesa_genome_assembly,_chromosome:_3	AUGUSTUS	start_codon	43046938	43046940	.	+	0	ID=g16985.t1.start1;Parent=g16985.t1;
OX451217.1_Phasia_obesa_genome_assembly,_chromosome:_3	AUGUSTUS	CDS	43046938	43046965	0.98	+	0	ID=g16985.t1.CDS1;Parent=g16985.t1;
OX451217.1_Phasia_obesa_genome_assembly,_chromosome:_3	AUGUSTUS	exon	43046938	43046965	.	+	.	ID=g16985.t1.exon1;Parent=g16985.t1;
OX451217.1_Phasia_obesa_genome_assembly,_chromosome:_3	AUGUSTUS	intron	43046966	43047104	0.97	+	.	ID=g16985.t1.intron1;Parent=g16985.t1;
OX451217.1_Phasia_obesa_genome_assembly,_chromosome:_3	AUGUSTUS	CDS	43047105	43047420	0.69	+	2	ID=g16985.t1.CDS2;Parent=g16985.t1;
OX451217.1_Phasia_obesa_genome_assembly,_chromosome:_3	AUGUSTUS	exon	43047105	43047420	.	+	.	ID=g16985.t1.exon2;Parent=g16985.t1;
OX451217.1_Phasia_obesa_genome_assembly,_chromosome:_3	AUGUSTUS	intron	43047421	43047673	0.71	+	.	ID=g16985.t1.intron2;Parent=g16985.t1;
OX451217.1_Phasia_obesa_genome_assembly,_chromosome:_3	AUGUSTUS	CDS	43047674	43047911	0.95	+	1	ID=g16985.t1.CDS3;Parent=g16985.t1;
OX451217.1_Phasia_obesa_genome_assembly,_chromosome:_3	AUGUSTUS	exon	43047674	43047911	.	+	.	ID=g16985.t1.exon3;Parent=g16985.t1;
OX451217.1_Phasia_obesa_genome_assembly,_chromosome:_3	AUGUSTUS	stop_codon	43047909	43047911	.	+	0	ID=g16985.t1.stop1;Parent=g16985.t1;
OX451217.1_Phasia_obesa_genome_assembly,_chromosome:_3	AUGUSTUS	gene	43051105	43053965	.	-	.	ID=g16986;
OX451217.1_Phasia_obesa_genome_assembly,_chromosome:_3	AUGUSTUS	mRNA	43051105	43053965	1	-	.	ID=g16986.t1;Parent=g16986;
OX451217.1_Phasia_obesa_genome_assembly,_chromosome:_3	AUGUSTUS	stop_codon	43051105	43051107	.	-	0	ID=g16986.t1.stop1;Parent=g16986.t1;
OX451217.1_Phasia_obesa_genome_assembly,_chromosome:_3	AUGUSTUS	CDS	43051105	43051128	1	-	0	ID=g16986.t1.CDS1;Parent=g16986.t1;
OX451217.1_Phasia_obesa_genome_assembly,_chromosome:_3	AUGUSTUS	exon	43051105	43051128	.	-	.	ID=g16986.t1.exon1;Parent=g16986.t1;
OX451217.1_Phasia_obesa_genome_assembly,_chromosome:_3	AUGUSTUS	intron	43051129	43051292	1	-	.	ID=g16986.t1.intron1;Parent=g16986.t1;
OX451217.1_Phasia_obesa_genome_assembly,_chromosome:_3	AUGUSTUS	CDS	43051293	43052476	1	-	2	ID=g16986.t1.CDS2;Parent=g16986.t1;
OX451217.1_Phasia_obesa_genome_assembly,_chromosome:_3	AUGUSTUS	exon	43051293	43052476	.	-	.	ID=g16986.t1.exon2;Parent=g16986.t1;
OX451217.1_Phasia_obesa_genome_assembly,_chromosome:_3	AUGUSTUS	intron	43052477	43052607	1	-	.	ID=g16986.t1.intron2;Parent=g16986.t1;
OX451217.1_Phasia_obesa_genome_assembly,_chromosome:_3	AUGUSTUS	CDS	43052608	43052649	1	-	2	ID=g16986.t1.CDS3;Parent=g16986.t1;
OX451217.1_Phasia_obesa_genome_assembly,_chromosome:_3	AUGUSTUS	exon	43052608	43052649	.	-	.	ID=g16986.t1.exon3;Parent=g16986.t1;
OX451217.1_Phasia_obesa_genome_assembly,_chromosome:_3	AUGUSTUS	intron	43052650	43052728	1	-	.	ID=g16986.t1.intron3;Parent=g16986.t1;
OX451217.1_Phasia_obesa_genome_assembly,_chromosome:_3	AUGUSTUS	CDS	43052729	43052770	1	-	2	ID=g16986.t1.CDS4;Parent=g16986.t1;
OX451217.1_Phasia_obesa_genome_assembly,_chromosome:_3	AUGUSTUS	exon	43052729	43052770	.	-	.	ID=g16986.t1.exon4;Parent=g16986.t1;
OX451217.1_Phasia_obesa_genome_assembly,_chromosome:_3	AUGUSTUS	intron	43052771	43052860	1	-	.	ID=g16986.t1.intron4;Parent=g16986.t1;
OX451217.1_Phasia_obesa_genome_assembly,_chromosome:_3	AUGUSTUS	CDS	43052861	43052900	1	-	0	ID=g16986.t1.CDS5;Parent=g16986.t1;
OX451217.1_Phasia_obesa_genome_assembly,_chromosome:_3	AUGUSTUS	exon	43052861	43052900	.	-	.	ID=g16986.t1.exon5;Parent=g16986.t1;
OX451217.1_Phasia_obesa_genome_assembly,_chromosome:_3	AUGUSTUS	intron	43052901	43052969	1	-	.	ID=g16986.t1.intron5;Parent=g16986.t1;
OX451217.1_Phasia_obesa_genome_assembly,_chromosome:_3	AUGUSTUS	CDS	43052970	43053233	1	-	0	ID=g16986.t1.CDS6;Parent=g16986.t1;
OX451217.1_Phasia_obesa_genome_assembly,_chromosome:_3	AUGUSTUS	exon	43052970	43053233	.	-	.	ID=g16986.t1.exon6;Parent=g16986.t1;
OX451217.1_Phasia_obesa_genome_assembly,_chromosome:_3	AUGUSTUS	intron	43053234	43053300	1	-	.	ID=g16986.t1.intron6;Parent=g16986.t1;
OX451217.1_Phasia_obesa_genome_assembly,_chromosome:_3	AUGUSTUS	CDS	43053301	43053408	1	-	0	ID=g16986.t1.CDS7;Parent=g16986.t1;
OX451217.1_Phasia_obesa_genome_assembly,_chromosome:_3	AUGUSTUS	exon	43053301	43053408	.	-	.	ID=g16986.t1.exon7;Parent=g16986.t1;
OX451217.1_Phasia_obesa_genome_assembly,_chromosome:_3	AUGUSTUS	intron	43053409	43053469	1	-	.	ID=g16986.t1.intron7;Parent=g16986.t1;
OX451217.1_Phasia_obesa_genome_assembly,_chromosome:_3	AUGUSTUS	CDS	43053470	43053736	1	-	0	ID=g16986.t1.CDS8;Parent=g16986.t1;
OX451217.1_Phasia_obesa_genome_assembly,_chromosome:_3	AUGUSTUS	exon	43053470	43053736	.	-	.	ID=g16986.t1.exon8;Parent=g16986.t1;
OX451217.1_Phasia_obesa_genome_assembly,_chromosome:_3	AUGUSTUS	intron	43053737	43053788	1	-	.	ID=g16986.t1.intron8;Parent=g16986.t1;
OX451217.1_Phasia_obesa_genome_assembly,_chromosome:_3	AUGUSTUS	CDS	43053789	43053965	1	-	0	ID=g16986.t1.CDS9;Parent=g16986.t1;
OX451217.1_Phasia_obesa_genome_assembly,_chromosome:_3	AUGUSTUS	exon	43053789	43053965	.	-	.	ID=g16986.t1.exon9;Parent=g16986.t1;
OX451217.1_Phasia_obesa_genome_assembly,_chromosome:_3	AUGUSTUS	start_codon	43053963	43053965	.	-	0	ID=g16986.t1.start1;Parent=g16986.t1;
OX451217.1_Phasia_obesa_genome_assembly,_chromosome:_3	AUGUSTUS	gene	43055658	43056377	.	+	.	ID=g16987;
OX451217.1_Phasia_obesa_genome_assembly,_chromosome:_3	AUGUSTUS	mRNA	43055658	43056377	0.87	+	.	ID=g16987.t1;Parent=g16987;
OX451217.1_Phasia_obesa_genome_assembly,_chromosome:_3	AUGUSTUS	start_codon	43055658	43055660	.	+	0	ID=g16987.t1.start1;Parent=g16987.t1;
OX451217.1_Phasia_obesa_genome_assembly,_chromosome:_3	AUGUSTUS	CDS	43055658	43055678	0.88	+	0	ID=g16987.t1.CDS1;Parent=g16987.t1;
OX451217.1_Phasia_obesa_genome_assembly,_chromosome:_3	AUGUSTUS	exon	43055658	43055678	.	+	.	ID=g16987.t1.exon1;Parent=g16987.t1;
OX451217.1_Phasia_obesa_genome_assembly,_chromosome:_3	AUGUSTUS	intron	43055679	43055731	0.87	+	.	ID=g16987.t1.intron1;Parent=g16987.t1;
OX451217.1_Phasia_obesa_genome_assembly,_chromosome:_3	AUGUSTUS	CDS	43055732	43055806	0.87	+	0	ID=g16987.t1.CDS2;Parent=g16987.t1;
OX451217.1_Phasia_obesa_genome_assembly,_chromosome:_3	AUGUSTUS	exon	43055732	43055806	.	+	.	ID=g16987.t1.exon2;Parent=g16987.t1;
OX451217.1_Phasia_obesa_genome_assembly,_chromosome:_3	AUGUSTUS	intron	43055807	43055879	0.99	+	.	ID=g16987.t1.intron2;Parent=g16987.t1;
OX451217.1_Phasia_obesa_genome_assembly,_chromosome:_3	AUGUSTUS	CDS	43055880	43056377	1	+	0	ID=g16987.t1.CDS3;Parent=g16987.t1;
OX451217.1_Phasia_obesa_genome_assembly,_chromosome:_3	AUGUSTUS	exon	43055880	43056377	.	+	.	ID=g16987.t1.exon3;Parent=g16987.t1;
OX451217.1_Phasia_obesa_genome_assembly,_chromosome:_3	AUGUSTUS	stop_codon	43056375	43056377	.	+	0	ID=g16987.t1.stop1;Parent=g16987.t1;
OX451217.1_Phasia_obesa_genome_assembly,_chromosome:_3	AUGUSTUS	gene	43057402	43058375	.	-	.	ID=g16988;
OX451217.1_Phasia_obesa_genome_assembly,_chromosome:_3	AUGUSTUS	mRNA	43057402	43058375	0.71	-	.	ID=g16988.t1;Parent=g16988;
OX451217.1_Phasia_obesa_genome_assembly,_chromosome:_3	AUGUSTUS	stop_codon	43057402	43057404	.	-	0	ID=g16988.t1.stop1;Parent=g16988.t1;
OX451217.1_Phasia_obesa_genome_assembly,_chromosome:_3	AUGUSTUS	CDS	43057402	43057639	0.99	-	1	ID=g16988.t1.CDS1;Parent=g16988.t1;
OX451217.1_Phasia_obesa_genome_assembly,_chromosome:_3	AUGUSTUS	exon	43057402	43057639	.	-	.	ID=g16988.t1.exon1;Parent=g16988.t1;
OX451217.1_Phasia_obesa_genome_assembly,_chromosome:_3	AUGUSTUS	intron	43057640	43057892	0.74	-	.	ID=g16988.t1.intron1;Parent=g16988.t1;
OX451217.1_Phasia_obesa_genome_assembly,_chromosome:_3	AUGUSTUS	CDS	43057893	43058208	0.71	-	2	ID=g16988.t1.CDS2;Parent=g16988.t1;
OX451217.1_Phasia_obesa_genome_assembly,_chromosome:_3	AUGUSTUS	exon	43057893	43058208	.	-	.	ID=g16988.t1.exon2;Parent=g16988.t1;
OX451217.1_Phasia_obesa_genome_assembly,_chromosome:_3	AUGUSTUS	intron	43058209	43058347	0.97	-	.	ID=g16988.t1.intron2;Parent=g16988.t1;
OX451217.1_Phasia_obesa_genome_assembly,_chromosome:_3	AUGUSTUS	CDS	43058348	43058375	0.98	-	0	ID=g16988.t1.CDS3;Parent=g16988.t1;
OX451217.1_Phasia_obesa_genome_assembly,_chromosome:_3	AUGUSTUS	exon	43058348	43058375	.	-	.	ID=g16988.t1.exon3;Parent=g16988.t1;
OX451217.1_Phasia_obesa_genome_assembly,_chromosome:_3	AUGUSTUS	start_codon	43058373	43058375	.	-	0	ID=g16988.t1.start1;Parent=g16988.t1;
OX451217.1_Phasia_obesa_genome_assembly,_chromosome:_3	AUGUSTUS	gene	43182328	43183976	.	-	.	ID=g16989;
OX451217.1_Phasia_obesa_genome_assembly,_chromosome:_3	AUGUSTUS	mRNA	43182328	43183976	0.65	-	.	ID=g16989.t1;Parent=g16989;
OX451217.1_Phasia_obesa_genome_assembly,_chromosome:_3	AUGUSTUS	stop_codon	43182328	43182330	.	-	0	ID=g16989.t1.stop1;Parent=g16989.t1;
OX451217.1_Phasia_obesa_genome_assembly,_chromosome:_3	AUGUSTUS	CDS	43182328	43182837	0.68	-	0	ID=g16989.t1.CDS1;Parent=g16989.t1;
OX451217.1_Phasia_obesa_genome_assembly,_chromosome:_3	AUGUSTUS	exon	43182328	43182837	.	-	.	ID=g16989.t1.exon1;Parent=g16989.t1;
OX451217.1_Phasia_obesa_genome_assembly,_chromosome:_3	AUGUSTUS	intron	43182838	43183631	0.65	-	.	ID=g16989.t1.intron1;Parent=g16989.t1;
OX451217.1_Phasia_obesa_genome_assembly,_chromosome:_3	AUGUSTUS	CDS	43183632	43183749	0.65	-	1	ID=g16989.t1.CDS2;Parent=g16989.t1;
OX451217.1_Phasia_obesa_genome_assembly,_chromosome:_3	AUGUSTUS	exon	43183632	43183749	.	-	.	ID=g16989.t1.exon2;Parent=g16989.t1;
OX451217.1_Phasia_obesa_genome_assembly,_chromosome:_3	AUGUSTUS	intron	43183750	43183812	1	-	.	ID=g16989.t1.intron2;Parent=g16989.t1;
OX451217.1_Phasia_obesa_genome_assembly,_chromosome:_3	AUGUSTUS	CDS	43183813	43183976	1	-	0	ID=g16989.t1.CDS3;Parent=g16989.t1;
OX451217.1_Phasia_obesa_genome_assembly,_chromosome:_3	AUGUSTUS	exon	43183813	43183976	.	-	.	ID=g16989.t1.exon3;Parent=g16989.t1;
OX451217.1_Phasia_obesa_genome_assembly,_chromosome:_3	AUGUSTUS	start_codon	43183974	43183976	.	-	0	ID=g16989.t1.start1;Parent=g16989.t1;
OX451217.1_Phasia_obesa_genome_assembly,_chromosome:_3	AUGUSTUS	gene	43191386	43192494	.	-	.	ID=g16990;
OX451217.1_Phasia_obesa_genome_assembly,_chromosome:_3	AUGUSTUS	mRNA	43191386	43192494	0.62	-	.	ID=g16990.t1;Parent=g16990;
OX451217.1_Phasia_obesa_genome_assembly,_chromosome:_3	AUGUSTUS	stop_codon	43191386	43191388	.	-	0	ID=g16990.t1.stop1;Parent=g16990.t1;
OX451217.1_Phasia_obesa_genome_assembly,_chromosome:_3	AUGUSTUS	CDS	43191386	43191524	1	-	1	ID=g16990.t1.CDS1;Parent=g16990.t1;
OX451217.1_Phasia_obesa_genome_assembly,_chromosome:_3	AUGUSTUS	exon	43191386	43191524	.	-	.	ID=g16990.t1.exon1;Parent=g16990.t1;
OX451217.1_Phasia_obesa_genome_assembly,_chromosome:_3	AUGUSTUS	intron	43191525	43191616	0.62	-	.	ID=g16990.t1.intron1;Parent=g16990.t1;
OX451217.1_Phasia_obesa_genome_assembly,_chromosome:_3	AUGUSTUS	CDS	43191617	43192494	0.62	-	0	ID=g16990.t1.CDS2;Parent=g16990.t1;
OX451217.1_Phasia_obesa_genome_assembly,_chromosome:_3	AUGUSTUS	exon	43191617	43192494	.	-	.	ID=g16990.t1.exon2;Parent=g16990.t1;
OX451217.1_Phasia_obesa_genome_assembly,_chromosome:_3	AUGUSTUS	start_codon	43192492	43192494	.	-	0	ID=g16990.t1.start1;Parent=g16990.t1;
OX451217.1_Phasia_obesa_genome_assembly,_chromosome:_3	AUGUSTUS	mRNA	43191386	43191933	0.57	-	.	ID=g16990.t2;Parent=g16990;
OX451217.1_Phasia_obesa_genome_assembly,_chromosome:_3	AUGUSTUS	stop_codon	43191386	43191388	.	-	0	ID=g16990.t2.stop1;Parent=g16990.t2;
OX451217.1_Phasia_obesa_genome_assembly,_chromosome:_3	AUGUSTUS	CDS	43191386	43191524	1	-	1	ID=g16990.t2.CDS1;Parent=g16990.t2;
OX451217.1_Phasia_obesa_genome_assembly,_chromosome:_3	AUGUSTUS	exon	43191386	43191524	.	-	.	ID=g16990.t2.exon1;Parent=g16990.t2;
OX451217.1_Phasia_obesa_genome_assembly,_chromosome:_3	AUGUSTUS	intron	43191525	43191616	0.57	-	.	ID=g16990.t2.intron1;Parent=g16990.t2;
OX451217.1_Phasia_obesa_genome_assembly,_chromosome:_3	AUGUSTUS	CDS	43191617	43191933	0.57	-	0	ID=g16990.t2.CDS2;Parent=g16990.t2;
OX451217.1_Phasia_obesa_genome_assembly,_chromosome:_3	AUGUSTUS	exon	43191617	43191933	.	-	.	ID=g16990.t2.exon2;Parent=g16990.t2;
OX451217.1_Phasia_obesa_genome_assembly,_chromosome:_3	AUGUSTUS	start_codon	43191931	43191933	.	-	0	ID=g16990.t2.start1;Parent=g16990.t2;
OX451217.1_Phasia_obesa_genome_assembly,_chromosome:_3	AUGUSTUS	gene	43228075	43253200	.	+	.	ID=g16991;
OX451217.1_Phasia_obesa_genome_assembly,_chromosome:_3	AUGUSTUS	mRNA	43228075	43253200	1	+	.	ID=g16991.t1;Parent=g16991;
OX451217.1_Phasia_obesa_genome_assembly,_chromosome:_3	AUGUSTUS	start_codon	43228075	43228077	.	+	0	ID=g16991.t1.start1;Parent=g16991.t1;
OX451217.1_Phasia_obesa_genome_assembly,_chromosome:_3	AUGUSTUS	CDS	43228075	43228806	1	+	0	ID=g16991.t1.CDS1;Parent=g16991.t1;
OX451217.1_Phasia_obesa_genome_assembly,_chromosome:_3	AUGUSTUS	exon	43228075	43228806	.	+	.	ID=g16991.t1.exon1;Parent=g16991.t1;
OX451217.1_Phasia_obesa_genome_assembly,_chromosome:_3	AUGUSTUS	intron	43228807	43251979	1	+	.	ID=g16991.t1.intron1;Parent=g16991.t1;
OX451217.1_Phasia_obesa_genome_assembly,_chromosome:_3	AUGUSTUS	CDS	43251980	43252282	1	+	0	ID=g16991.t1.CDS2;Parent=g16991.t1;
OX451217.1_Phasia_obesa_genome_assembly,_chromosome:_3	AUGUSTUS	exon	43251980	43252282	.	+	.	ID=g16991.t1.exon2;Parent=g16991.t1;
OX451217.1_Phasia_obesa_genome_assembly,_chromosome:_3	AUGUSTUS	intron	43252283	43252926	1	+	.	ID=g16991.t1.intron2;Parent=g16991.t1;
OX451217.1_Phasia_obesa_genome_assembly,_chromosome:_3	AUGUSTUS	CDS	43252927	43253088	1	+	0	ID=g16991.t1.CDS3;Parent=g16991.t1;
OX451217.1_Phasia_obesa_genome_assembly,_chromosome:_3	AUGUSTUS	exon	43252927	43253088	.	+	.	ID=g16991.t1.exon3;Parent=g16991.t1;
OX451217.1_Phasia_obesa_genome_assembly,_chromosome:_3	AUGUSTUS	intron	43253089	43253155	1	+	.	ID=g16991.t1.intron3;Parent=g16991.t1;
OX451217.1_Phasia_obesa_genome_assembly,_chromosome:_3	AUGUSTUS	CDS	43253156	43253200	1	+	0	ID=g16991.t1.CDS4;Parent=g16991.t1;
OX451217.1_Phasia_obesa_genome_assembly,_chromosome:_3	AUGUSTUS	exon	43253156	43253200	.	+	.	ID=g16991.t1.exon4;Parent=g16991.t1;
OX451217.1_Phasia_obesa_genome_assembly,_chromosome:_3	AUGUSTUS	stop_codon	43253198	43253200	.	+	0	ID=g16991.t1.stop1;Parent=g16991.t1;
OX451217.1_Phasia_obesa_genome_assembly,_chromosome:_3	AUGUSTUS	gene	43342242	43344086	.	+	.	ID=g16992;
OX451217.1_Phasia_obesa_genome_assembly,_chromosome:_3	AUGUSTUS	mRNA	43342242	43344086	1	+	.	ID=g16992.t1;Parent=g16992;
OX451217.1_Phasia_obesa_genome_assembly,_chromosome:_3	AUGUSTUS	start_codon	43342242	43342244	.	+	0	ID=g16992.t1.start1;Parent=g16992.t1;
OX451217.1_Phasia_obesa_genome_assembly,_chromosome:_3	AUGUSTUS	CDS	43342242	43342250	1	+	0	ID=g16992.t1.CDS1;Parent=g16992.t1;
OX451217.1_Phasia_obesa_genome_assembly,_chromosome:_3	AUGUSTUS	exon	43342242	43342250	.	+	.	ID=g16992.t1.exon1;Parent=g16992.t1;
OX451217.1_Phasia_obesa_genome_assembly,_chromosome:_3	AUGUSTUS	intron	43342251	43342310	1	+	.	ID=g16992.t1.intron1;Parent=g16992.t1;
OX451217.1_Phasia_obesa_genome_assembly,_chromosome:_3	AUGUSTUS	CDS	43342311	43344086	1	+	0	ID=g16992.t1.CDS2;Parent=g16992.t1;
OX451217.1_Phasia_obesa_genome_assembly,_chromosome:_3	AUGUSTUS	exon	43342311	43344086	.	+	.	ID=g16992.t1.exon2;Parent=g16992.t1;
OX451217.1_Phasia_obesa_genome_assembly,_chromosome:_3	AUGUSTUS	stop_codon	43344084	43344086	.	+	0	ID=g16992.t1.stop1;Parent=g16992.t1;
OX451217.1_Phasia_obesa_genome_assembly,_chromosome:_3	AUGUSTUS	gene	43508088	43575567	.	+	.	ID=g16993;
OX451217.1_Phasia_obesa_genome_assembly,_chromosome:_3	AUGUSTUS	mRNA	43508088	43575567	0.56	+	.	ID=g16993.t1;Parent=g16993;
OX451217.1_Phasia_obesa_genome_assembly,_chromosome:_3	AUGUSTUS	start_codon	43508088	43508090	.	+	0	ID=g16993.t1.start1;Parent=g16993.t1;
OX451217.1_Phasia_obesa_genome_assembly,_chromosome:_3	AUGUSTUS	CDS	43508088	43508216	0.8	+	0	ID=g16993.t1.CDS1;Parent=g16993.t1;
OX451217.1_Phasia_obesa_genome_assembly,_chromosome:_3	AUGUSTUS	exon	43508088	43508216	.	+	.	ID=g16993.t1.exon1;Parent=g16993.t1;
OX451217.1_Phasia_obesa_genome_assembly,_chromosome:_3	AUGUSTUS	intron	43508217	43519856	0.93	+	.	ID=g16993.t1.intron1;Parent=g16993.t1;
OX451217.1_Phasia_obesa_genome_assembly,_chromosome:_3	AUGUSTUS	CDS	43519857	43520348	0.98	+	0	ID=g16993.t1.CDS2;Parent=g16993.t1;
OX451217.1_Phasia_obesa_genome_assembly,_chromosome:_3	AUGUSTUS	exon	43519857	43520348	.	+	.	ID=g16993.t1.exon2;Parent=g16993.t1;
OX451217.1_Phasia_obesa_genome_assembly,_chromosome:_3	AUGUSTUS	intron	43520349	43560802	0.97	+	.	ID=g16993.t1.intron2;Parent=g16993.t1;
OX451217.1_Phasia_obesa_genome_assembly,_chromosome:_3	AUGUSTUS	CDS	43560803	43561180	1	+	0	ID=g16993.t1.CDS3;Parent=g16993.t1;
OX451217.1_Phasia_obesa_genome_assembly,_chromosome:_3	AUGUSTUS	exon	43560803	43561180	.	+	.	ID=g16993.t1.exon3;Parent=g16993.t1;
OX451217.1_Phasia_obesa_genome_assembly,_chromosome:_3	AUGUSTUS	intron	43561181	43563821	1	+	.	ID=g16993.t1.intron3;Parent=g16993.t1;
OX451217.1_Phasia_obesa_genome_assembly,_chromosome:_3	AUGUSTUS	CDS	43563822	43565186	1	+	0	ID=g16993.t1.CDS4;Parent=g16993.t1;
OX451217.1_Phasia_obesa_genome_assembly,_chromosome:_3	AUGUSTUS	exon	43563822	43565186	.	+	.	ID=g16993.t1.exon4;Parent=g16993.t1;
OX451217.1_Phasia_obesa_genome_assembly,_chromosome:_3	AUGUSTUS	intron	43565187	43571467	1	+	.	ID=g16993.t1.intron4;Parent=g16993.t1;
OX451217.1_Phasia_obesa_genome_assembly,_chromosome:_3	AUGUSTUS	CDS	43571468	43572349	1	+	0	ID=g16993.t1.CDS5;Parent=g16993.t1;
OX451217.1_Phasia_obesa_genome_assembly,_chromosome:_3	AUGUSTUS	exon	43571468	43572349	.	+	.	ID=g16993.t1.exon5;Parent=g16993.t1;
OX451217.1_Phasia_obesa_genome_assembly,_chromosome:_3	AUGUSTUS	intron	43572350	43575184	1	+	.	ID=g16993.t1.intron5;Parent=g16993.t1;
OX451217.1_Phasia_obesa_genome_assembly,_chromosome:_3	AUGUSTUS	CDS	43575185	43575454	0.93	+	0	ID=g16993.t1.CDS6;Parent=g16993.t1;
OX451217.1_Phasia_obesa_genome_assembly,_chromosome:_3	AUGUSTUS	exon	43575185	43575454	.	+	.	ID=g16993.t1.exon6;Parent=g16993.t1;
OX451217.1_Phasia_obesa_genome_assembly,_chromosome:_3	AUGUSTUS	intron	43575455	43575552	0.73	+	.	ID=g16993.t1.intron6;Parent=g16993.t1;
OX451217.1_Phasia_obesa_genome_assembly,_chromosome:_3	AUGUSTUS	CDS	43575553	43575567	0.73	+	0	ID=g16993.t1.CDS7;Parent=g16993.t1;
OX451217.1_Phasia_obesa_genome_assembly,_chromosome:_3	AUGUSTUS	exon	43575553	43575567	.	+	.	ID=g16993.t1.exon7;Parent=g16993.t1;
OX451217.1_Phasia_obesa_genome_assembly,_chromosome:_3	AUGUSTUS	stop_codon	43575565	43575567	.	+	0	ID=g16993.t1.stop1;Parent=g16993.t1;
OX451217.1_Phasia_obesa_genome_assembly,_chromosome:_3	AUGUSTUS	gene	43614444	43627268	.	+	.	ID=g16994;
OX451217.1_Phasia_obesa_genome_assembly,_chromosome:_3	AUGUSTUS	mRNA	43614444	43627268	1	+	.	ID=g16994.t1;Parent=g16994;
OX451217.1_Phasia_obesa_genome_assembly,_chromosome:_3	AUGUSTUS	start_codon	43614444	43614446	.	+	0	ID=g16994.t1.start1;Parent=g16994.t1;
OX451217.1_Phasia_obesa_genome_assembly,_chromosome:_3	AUGUSTUS	CDS	43614444	43614470	1	+	0	ID=g16994.t1.CDS1;Parent=g16994.t1;
OX451217.1_Phasia_obesa_genome_assembly,_chromosome:_3	AUGUSTUS	exon	43614444	43614470	.	+	.	ID=g16994.t1.exon1;Parent=g16994.t1;
OX451217.1_Phasia_obesa_genome_assembly,_chromosome:_3	AUGUSTUS	intron	43614471	43614545	1	+	.	ID=g16994.t1.intron1;Parent=g16994.t1;
OX451217.1_Phasia_obesa_genome_assembly,_chromosome:_3	AUGUSTUS	CDS	43614546	43615590	1	+	0	ID=g16994.t1.CDS2;Parent=g16994.t1;
OX451217.1_Phasia_obesa_genome_assembly,_chromosome:_3	AUGUSTUS	exon	43614546	43615590	.	+	.	ID=g16994.t1.exon2;Parent=g16994.t1;
OX451217.1_Phasia_obesa_genome_assembly,_chromosome:_3	AUGUSTUS	intron	43615591	43623788	1	+	.	ID=g16994.t1.intron2;Parent=g16994.t1;
OX451217.1_Phasia_obesa_genome_assembly,_chromosome:_3	AUGUSTUS	CDS	43623789	43623939	1	+	2	ID=g16994.t1.CDS3;Parent=g16994.t1;
OX451217.1_Phasia_obesa_genome_assembly,_chromosome:_3	AUGUSTUS	exon	43623789	43623939	.	+	.	ID=g16994.t1.exon3;Parent=g16994.t1;
OX451217.1_Phasia_obesa_genome_assembly,_chromosome:_3	AUGUSTUS	intron	43623940	43624013	1	+	.	ID=g16994.t1.intron3;Parent=g16994.t1;
OX451217.1_Phasia_obesa_genome_assembly,_chromosome:_3	AUGUSTUS	CDS	43624014	43624240	1	+	1	ID=g16994.t1.CDS4;Parent=g16994.t1;
OX451217.1_Phasia_obesa_genome_assembly,_chromosome:_3	AUGUSTUS	exon	43624014	43624240	.	+	.	ID=g16994.t1.exon4;Parent=g16994.t1;
OX451217.1_Phasia_obesa_genome_assembly,_chromosome:_3	AUGUSTUS	intron	43624241	43625978	1	+	.	ID=g16994.t1.intron4;Parent=g16994.t1;
OX451217.1_Phasia_obesa_genome_assembly,_chromosome:_3	AUGUSTUS	CDS	43625979	43626373	1	+	2	ID=g16994.t1.CDS5;Parent=g16994.t1;
OX451217.1_Phasia_obesa_genome_assembly,_chromosome:_3	AUGUSTUS	exon	43625979	43626373	.	+	.	ID=g16994.t1.exon5;Parent=g16994.t1;
OX451217.1_Phasia_obesa_genome_assembly,_chromosome:_3	AUGUSTUS	intron	43626374	43626944	1	+	.	ID=g16994.t1.intron5;Parent=g16994.t1;
OX451217.1_Phasia_obesa_genome_assembly,_chromosome:_3	AUGUSTUS	CDS	43626945	43627268	1	+	0	ID=g16994.t1.CDS6;Parent=g16994.t1;
OX451217.1_Phasia_obesa_genome_assembly,_chromosome:_3	AUGUSTUS	exon	43626945	43627268	.	+	.	ID=g16994.t1.exon6;Parent=g16994.t1;
OX451217.1_Phasia_obesa_genome_assembly,_chromosome:_3	AUGUSTUS	stop_codon	43627266	43627268	.	+	0	ID=g16994.t1.stop1;Parent=g16994.t1;
OX451217.1_Phasia_obesa_genome_assembly,_chromosome:_3	AUGUSTUS	mRNA	43614444	43627268	0.71	+	.	ID=g16994.t2;Parent=g16994;
OX451217.1_Phasia_obesa_genome_assembly,_chromosome:_3	AUGUSTUS	start_codon	43614444	43614446	.	+	0	ID=g16994.t2.start1;Parent=g16994.t2;
OX451217.1_Phasia_obesa_genome_assembly,_chromosome:_3	AUGUSTUS	CDS	43614444	43614470	1	+	0	ID=g16994.t2.CDS1;Parent=g16994.t2;
OX451217.1_Phasia_obesa_genome_assembly,_chromosome:_3	AUGUSTUS	exon	43614444	43614470	.	+	.	ID=g16994.t2.exon1;Parent=g16994.t2;
OX451217.1_Phasia_obesa_genome_assembly,_chromosome:_3	AUGUSTUS	intron	43614471	43614545	1	+	.	ID=g16994.t2.intron1;Parent=g16994.t2;
OX451217.1_Phasia_obesa_genome_assembly,_chromosome:_3	AUGUSTUS	CDS	43614546	43615590	1	+	0	ID=g16994.t2.CDS2;Parent=g16994.t2;
OX451217.1_Phasia_obesa_genome_assembly,_chromosome:_3	AUGUSTUS	exon	43614546	43615590	.	+	.	ID=g16994.t2.exon2;Parent=g16994.t2;
OX451217.1_Phasia_obesa_genome_assembly,_chromosome:_3	AUGUSTUS	intron	43615591	43620614	1	+	.	ID=g16994.t2.intron2;Parent=g16994.t2;
OX451217.1_Phasia_obesa_genome_assembly,_chromosome:_3	AUGUSTUS	CDS	43620615	43620650	1	+	2	ID=g16994.t2.CDS3;Parent=g16994.t2;
OX451217.1_Phasia_obesa_genome_assembly,_chromosome:_3	AUGUSTUS	exon	43620615	43620650	.	+	.	ID=g16994.t2.exon3;Parent=g16994.t2;
OX451217.1_Phasia_obesa_genome_assembly,_chromosome:_3	AUGUSTUS	intron	43620651	43623788	1	+	.	ID=g16994.t2.intron3;Parent=g16994.t2;
OX451217.1_Phasia_obesa_genome_assembly,_chromosome:_3	AUGUSTUS	CDS	43623789	43623939	1	+	2	ID=g16994.t2.CDS4;Parent=g16994.t2;
OX451217.1_Phasia_obesa_genome_assembly,_chromosome:_3	AUGUSTUS	exon	43623789	43623939	.	+	.	ID=g16994.t2.exon4;Parent=g16994.t2;
OX451217.1_Phasia_obesa_genome_assembly,_chromosome:_3	AUGUSTUS	intron	43623940	43624013	1	+	.	ID=g16994.t2.intron4;Parent=g16994.t2;
OX451217.1_Phasia_obesa_genome_assembly,_chromosome:_3	AUGUSTUS	CDS	43624014	43624240	1	+	1	ID=g16994.t2.CDS5;Parent=g16994.t2;
OX451217.1_Phasia_obesa_genome_assembly,_chromosome:_3	AUGUSTUS	exon	43624014	43624240	.	+	.	ID=g16994.t2.exon5;Parent=g16994.t2;
OX451217.1_Phasia_obesa_genome_assembly,_chromosome:_3	AUGUSTUS	intron	43624241	43625978	1	+	.	ID=g16994.t2.intron5;Parent=g16994.t2;
OX451217.1_Phasia_obesa_genome_assembly,_chromosome:_3	AUGUSTUS	CDS	43625979	43626373	1	+	2	ID=g16994.t2.CDS6;Parent=g16994.t2;
OX451217.1_Phasia_obesa_genome_assembly,_chromosome:_3	AUGUSTUS	exon	43625979	43626373	.	+	.	ID=g16994.t2.exon6;Parent=g16994.t2;
OX451217.1_Phasia_obesa_genome_assembly,_chromosome:_3	AUGUSTUS	intron	43626374	43626944	1	+	.	ID=g16994.t2.intron6;Parent=g16994.t2;
OX451217.1_Phasia_obesa_genome_assembly,_chromosome:_3	AUGUSTUS	CDS	43626945	43627268	0.71	+	0	ID=g16994.t2.CDS7;Parent=g16994.t2;
OX451217.1_Phasia_obesa_genome_assembly,_chromosome:_3	AUGUSTUS	exon	43626945	43627268	.	+	.	ID=g16994.t2.exon7;Parent=g16994.t2;
OX451217.1_Phasia_obesa_genome_assembly,_chromosome:_3	AUGUSTUS	stop_codon	43627266	43627268	.	+	0	ID=g16994.t2.stop1;Parent=g16994.t2;
OX451217.1_Phasia_obesa_genome_assembly,_chromosome:_3	AUGUSTUS	gene	43661409	43665480	.	+	.	ID=g16995;
OX451217.1_Phasia_obesa_genome_assembly,_chromosome:_3	AUGUSTUS	mRNA	43661409	43665480	1	+	.	ID=g16995.t1;Parent=g16995;
OX451217.1_Phasia_obesa_genome_assembly,_chromosome:_3	AUGUSTUS	start_codon	43661409	43661411	.	+	0	ID=g16995.t1.start1;Parent=g16995.t1;
OX451217.1_Phasia_obesa_genome_assembly,_chromosome:_3	AUGUSTUS	CDS	43661409	43661510	1	+	0	ID=g16995.t1.CDS1;Parent=g16995.t1;
OX451217.1_Phasia_obesa_genome_assembly,_chromosome:_3	AUGUSTUS	exon	43661409	43661510	.	+	.	ID=g16995.t1.exon1;Parent=g16995.t1;
OX451217.1_Phasia_obesa_genome_assembly,_chromosome:_3	AUGUSTUS	intron	43661511	43663724	1	+	.	ID=g16995.t1.intron1;Parent=g16995.t1;
OX451217.1_Phasia_obesa_genome_assembly,_chromosome:_3	AUGUSTUS	CDS	43663725	43664269	1	+	0	ID=g16995.t1.CDS2;Parent=g16995.t1;
OX451217.1_Phasia_obesa_genome_assembly,_chromosome:_3	AUGUSTUS	exon	43663725	43664269	.	+	.	ID=g16995.t1.exon2;Parent=g16995.t1;
OX451217.1_Phasia_obesa_genome_assembly,_chromosome:_3	AUGUSTUS	intron	43664270	43664351	1	+	.	ID=g16995.t1.intron2;Parent=g16995.t1;
OX451217.1_Phasia_obesa_genome_assembly,_chromosome:_3	AUGUSTUS	CDS	43664352	43664574	1	+	1	ID=g16995.t1.CDS3;Parent=g16995.t1;
OX451217.1_Phasia_obesa_genome_assembly,_chromosome:_3	AUGUSTUS	exon	43664352	43664574	.	+	.	ID=g16995.t1.exon3;Parent=g16995.t1;
OX451217.1_Phasia_obesa_genome_assembly,_chromosome:_3	AUGUSTUS	intron	43664575	43664637	1	+	.	ID=g16995.t1.intron3;Parent=g16995.t1;
OX451217.1_Phasia_obesa_genome_assembly,_chromosome:_3	AUGUSTUS	CDS	43664638	43665480	1	+	0	ID=g16995.t1.CDS4;Parent=g16995.t1;
OX451217.1_Phasia_obesa_genome_assembly,_chromosome:_3	AUGUSTUS	exon	43664638	43665480	.	+	.	ID=g16995.t1.exon4;Parent=g16995.t1;
OX451217.1_Phasia_obesa_genome_assembly,_chromosome:_3	AUGUSTUS	stop_codon	43665478	43665480	.	+	0	ID=g16995.t1.stop1;Parent=g16995.t1;
OX451217.1_Phasia_obesa_genome_assembly,_chromosome:_3	AUGUSTUS	gene	43682698	43690321	.	-	.	ID=g16996;
OX451217.1_Phasia_obesa_genome_assembly,_chromosome:_3	AUGUSTUS	mRNA	43687502	43690321	1	-	.	ID=g16996.t1;Parent=g16996;
OX451217.1_Phasia_obesa_genome_assembly,_chromosome:_3	AUGUSTUS	stop_codon	43687502	43687504	.	-	0	ID=g16996.t1.stop1;Parent=g16996.t1;
OX451217.1_Phasia_obesa_genome_assembly,_chromosome:_3	AUGUSTUS	CDS	43687502	43690321	1	-	0	ID=g16996.t1.CDS1;Parent=g16996.t1;
OX451217.1_Phasia_obesa_genome_assembly,_chromosome:_3	AUGUSTUS	exon	43687502	43690321	.	-	.	ID=g16996.t1.exon1;Parent=g16996.t1;
OX451217.1_Phasia_obesa_genome_assembly,_chromosome:_3	AUGUSTUS	start_codon	43690319	43690321	.	-	0	ID=g16996.t1.start1;Parent=g16996.t1;
OX451217.1_Phasia_obesa_genome_assembly,_chromosome:_3	AUGUSTUS	mRNA	43682698	43690321	0.08	-	.	ID=g16996.t2;Parent=g16996;
OX451217.1_Phasia_obesa_genome_assembly,_chromosome:_3	AUGUSTUS	stop_codon	43682698	43682700	.	-	0	ID=g16996.t2.stop1;Parent=g16996.t2;
OX451217.1_Phasia_obesa_genome_assembly,_chromosome:_3	AUGUSTUS	CDS	43682698	43682703	0.09	-	0	ID=g16996.t2.CDS1;Parent=g16996.t2;
OX451217.1_Phasia_obesa_genome_assembly,_chromosome:_3	AUGUSTUS	exon	43682698	43682703	.	-	.	ID=g16996.t2.exon1;Parent=g16996.t2;
OX451217.1_Phasia_obesa_genome_assembly,_chromosome:_3	AUGUSTUS	intron	43682704	43688311	0.08	-	.	ID=g16996.t2.intron1;Parent=g16996.t2;
OX451217.1_Phasia_obesa_genome_assembly,_chromosome:_3	AUGUSTUS	CDS	43688312	43690321	0.45	-	0	ID=g16996.t2.CDS2;Parent=g16996.t2;
OX451217.1_Phasia_obesa_genome_assembly,_chromosome:_3	AUGUSTUS	exon	43688312	43690321	.	-	.	ID=g16996.t2.exon2;Parent=g16996.t2;
OX451217.1_Phasia_obesa_genome_assembly,_chromosome:_3	AUGUSTUS	start_codon	43690319	43690321	.	-	0	ID=g16996.t2.start1;Parent=g16996.t2;
OX451217.1_Phasia_obesa_genome_assembly,_chromosome:_3	AUGUSTUS	gene	43690816	43691655	.	-	.	ID=g16997;
OX451217.1_Phasia_obesa_genome_assembly,_chromosome:_3	AUGUSTUS	mRNA	43690816	43691655	1	-	.	ID=g16997.t1;Parent=g16997;
OX451217.1_Phasia_obesa_genome_assembly,_chromosome:_3	AUGUSTUS	stop_codon	43690816	43690818	.	-	0	ID=g16997.t1.stop1;Parent=g16997.t1;
OX451217.1_Phasia_obesa_genome_assembly,_chromosome:_3	AUGUSTUS	CDS	43690816	43691655	1	-	0	ID=g16997.t1.CDS1;Parent=g16997.t1;
OX451217.1_Phasia_obesa_genome_assembly,_chromosome:_3	AUGUSTUS	exon	43690816	43691655	.	-	.	ID=g16997.t1.exon1;Parent=g16997.t1;
OX451217.1_Phasia_obesa_genome_assembly,_chromosome:_3	AUGUSTUS	start_codon	43691653	43691655	.	-	0	ID=g16997.t1.start1;Parent=g16997.t1;
OX451217.1_Phasia_obesa_genome_assembly,_chromosome:_3	AUGUSTUS	gene	43735138	43754399	.	-	.	ID=g16998;
OX451217.1_Phasia_obesa_genome_assembly,_chromosome:_3	AUGUSTUS	mRNA	43735138	43754399	0.83	-	.	ID=g16998.t1;Parent=g16998;
OX451217.1_Phasia_obesa_genome_assembly,_chromosome:_3	AUGUSTUS	stop_codon	43735138	43735140	.	-	0	ID=g16998.t1.stop1;Parent=g16998.t1;
OX451217.1_Phasia_obesa_genome_assembly,_chromosome:_3	AUGUSTUS	CDS	43735138	43738948	0.99	-	1	ID=g16998.t1.CDS1;Parent=g16998.t1;
OX451217.1_Phasia_obesa_genome_assembly,_chromosome:_3	AUGUSTUS	exon	43735138	43738948	.	-	.	ID=g16998.t1.exon1;Parent=g16998.t1;
OX451217.1_Phasia_obesa_genome_assembly,_chromosome:_3	AUGUSTUS	intron	43738949	43754085	0.83	-	.	ID=g16998.t1.intron1;Parent=g16998.t1;
OX451217.1_Phasia_obesa_genome_assembly,_chromosome:_3	AUGUSTUS	CDS	43754086	43754399	0.83	-	0	ID=g16998.t1.CDS2;Parent=g16998.t1;
OX451217.1_Phasia_obesa_genome_assembly,_chromosome:_3	AUGUSTUS	exon	43754086	43754399	.	-	.	ID=g16998.t1.exon2;Parent=g16998.t1;
OX451217.1_Phasia_obesa_genome_assembly,_chromosome:_3	AUGUSTUS	start_codon	43754397	43754399	.	-	0	ID=g16998.t1.start1;Parent=g16998.t1;
OX451217.1_Phasia_obesa_genome_assembly,_chromosome:_3	AUGUSTUS	gene	43771766	43774645	.	-	.	ID=g16999;
OX451217.1_Phasia_obesa_genome_assembly,_chromosome:_3	AUGUSTUS	mRNA	43771766	43774645	1	-	.	ID=g16999.t1;Parent=g16999;
OX451217.1_Phasia_obesa_genome_assembly,_chromosome:_3	AUGUSTUS	stop_codon	43771766	43771768	.	-	0	ID=g16999.t1.stop1;Parent=g16999.t1;
OX451217.1_Phasia_obesa_genome_assembly,_chromosome:_3	AUGUSTUS	CDS	43771766	43771972	1	-	0	ID=g16999.t1.CDS1;Parent=g16999.t1;
OX451217.1_Phasia_obesa_genome_assembly,_chromosome:_3	AUGUSTUS	exon	43771766	43771972	.	-	.	ID=g16999.t1.exon1;Parent=g16999.t1;
OX451217.1_Phasia_obesa_genome_assembly,_chromosome:_3	AUGUSTUS	intron	43771973	43772056	1	-	.	ID=g16999.t1.intron1;Parent=g16999.t1;
OX451217.1_Phasia_obesa_genome_assembly,_chromosome:_3	AUGUSTUS	CDS	43772057	43772359	1	-	0	ID=g16999.t1.CDS2;Parent=g16999.t1;
OX451217.1_Phasia_obesa_genome_assembly,_chromosome:_3	AUGUSTUS	exon	43772057	43772359	.	-	.	ID=g16999.t1.exon2;Parent=g16999.t1;
OX451217.1_Phasia_obesa_genome_assembly,_chromosome:_3	AUGUSTUS	intron	43772360	43772424	1	-	.	ID=g16999.t1.intron2;Parent=g16999.t1;
OX451217.1_Phasia_obesa_genome_assembly,_chromosome:_3	AUGUSTUS	CDS	43772425	43772574	1	-	0	ID=g16999.t1.CDS3;Parent=g16999.t1;
OX451217.1_Phasia_obesa_genome_assembly,_chromosome:_3	AUGUSTUS	exon	43772425	43772574	.	-	.	ID=g16999.t1.exon3;Parent=g16999.t1;
OX451217.1_Phasia_obesa_genome_assembly,_chromosome:_3	AUGUSTUS	intron	43772575	43774345	1	-	.	ID=g16999.t1.intron3;Parent=g16999.t1;
OX451217.1_Phasia_obesa_genome_assembly,_chromosome:_3	AUGUSTUS	CDS	43774346	43774645	1	-	0	ID=g16999.t1.CDS4;Parent=g16999.t1;
OX451217.1_Phasia_obesa_genome_assembly,_chromosome:_3	AUGUSTUS	exon	43774346	43774645	.	-	.	ID=g16999.t1.exon4;Parent=g16999.t1;
OX451217.1_Phasia_obesa_genome_assembly,_chromosome:_3	AUGUSTUS	start_codon	43774643	43774645	.	-	0	ID=g16999.t1.start1;Parent=g16999.t1;
OX451217.1_Phasia_obesa_genome_assembly,_chromosome:_3	AUGUSTUS	gene	43883193	43888502	.	+	.	ID=g17000;
OX451217.1_Phasia_obesa_genome_assembly,_chromosome:_3	AUGUSTUS	mRNA	43883193	43888502	0.08	+	.	ID=g17000.t1;Parent=g17000;
OX451217.1_Phasia_obesa_genome_assembly,_chromosome:_3	AUGUSTUS	start_codon	43883193	43883195	.	+	0	ID=g17000.t1.start1;Parent=g17000.t1;
OX451217.1_Phasia_obesa_genome_assembly,_chromosome:_3	AUGUSTUS	CDS	43883193	43883516	0.32	+	0	ID=g17000.t1.CDS1;Parent=g17000.t1;
OX451217.1_Phasia_obesa_genome_assembly,_chromosome:_3	AUGUSTUS	exon	43883193	43883516	.	+	.	ID=g17000.t1.exon1;Parent=g17000.t1;
OX451217.1_Phasia_obesa_genome_assembly,_chromosome:_3	AUGUSTUS	intron	43883517	43884437	0.27	+	.	ID=g17000.t1.intron1;Parent=g17000.t1;
OX451217.1_Phasia_obesa_genome_assembly,_chromosome:_3	AUGUSTUS	CDS	43884438	43885077	0.43	+	0	ID=g17000.t1.CDS2;Parent=g17000.t1;
OX451217.1_Phasia_obesa_genome_assembly,_chromosome:_3	AUGUSTUS	exon	43884438	43885077	.	+	.	ID=g17000.t1.exon2;Parent=g17000.t1;
OX451217.1_Phasia_obesa_genome_assembly,_chromosome:_3	AUGUSTUS	intron	43885078	43885140	0.59	+	.	ID=g17000.t1.intron2;Parent=g17000.t1;
OX451217.1_Phasia_obesa_genome_assembly,_chromosome:_3	AUGUSTUS	CDS	43885141	43885343	0.6	+	2	ID=g17000.t1.CDS3;Parent=g17000.t1;
OX451217.1_Phasia_obesa_genome_assembly,_chromosome:_3	AUGUSTUS	exon	43885141	43885343	.	+	.	ID=g17000.t1.exon3;Parent=g17000.t1;
OX451217.1_Phasia_obesa_genome_assembly,_chromosome:_3	AUGUSTUS	intron	43885344	43886039	1	+	.	ID=g17000.t1.intron3;Parent=g17000.t1;
OX451217.1_Phasia_obesa_genome_assembly,_chromosome:_3	AUGUSTUS	CDS	43886040	43888502	0.82	+	0	ID=g17000.t1.CDS4;Parent=g17000.t1;
OX451217.1_Phasia_obesa_genome_assembly,_chromosome:_3	AUGUSTUS	exon	43886040	43888502	.	+	.	ID=g17000.t1.exon4;Parent=g17000.t1;
OX451217.1_Phasia_obesa_genome_assembly,_chromosome:_3	AUGUSTUS	stop_codon	43888500	43888502	.	+	0	ID=g17000.t1.stop1;Parent=g17000.t1;
OX451217.1_Phasia_obesa_genome_assembly,_chromosome:_3	AUGUSTUS	gene	43942119	43942451	.	+	.	ID=g17001;
OX451217.1_Phasia_obesa_genome_assembly,_chromosome:_3	AUGUSTUS	mRNA	43942119	43942451	0.99	+	.	ID=g17001.t1;Parent=g17001;
OX451217.1_Phasia_obesa_genome_assembly,_chromosome:_3	AUGUSTUS	start_codon	43942119	43942121	.	+	0	ID=g17001.t1.start1;Parent=g17001.t1;
OX451217.1_Phasia_obesa_genome_assembly,_chromosome:_3	AUGUSTUS	CDS	43942119	43942451	0.99	+	0	ID=g17001.t1.CDS1;Parent=g17001.t1;
OX451217.1_Phasia_obesa_genome_assembly,_chromosome:_3	AUGUSTUS	exon	43942119	43942451	.	+	.	ID=g17001.t1.exon1;Parent=g17001.t1;
OX451217.1_Phasia_obesa_genome_assembly,_chromosome:_3	AUGUSTUS	stop_codon	43942449	43942451	.	+	0	ID=g17001.t1.stop1;Parent=g17001.t1;
OX451217.1_Phasia_obesa_genome_assembly,_chromosome:_3	AUGUSTUS	gene	43964548	43964868	.	-	.	ID=g17002;
OX451217.1_Phasia_obesa_genome_assembly,_chromosome:_3	AUGUSTUS	mRNA	43964548	43964868	1	-	.	ID=g17002.t1;Parent=g17002;
OX451217.1_Phasia_obesa_genome_assembly,_chromosome:_3	AUGUSTUS	stop_codon	43964548	43964550	.	-	0	ID=g17002.t1.stop1;Parent=g17002.t1;
OX451217.1_Phasia_obesa_genome_assembly,_chromosome:_3	AUGUSTUS	CDS	43964548	43964868	1	-	0	ID=g17002.t1.CDS1;Parent=g17002.t1;
OX451217.1_Phasia_obesa_genome_assembly,_chromosome:_3	AUGUSTUS	exon	43964548	43964868	.	-	.	ID=g17002.t1.exon1;Parent=g17002.t1;
OX451217.1_Phasia_obesa_genome_assembly,_chromosome:_3	AUGUSTUS	start_codon	43964866	43964868	.	-	0	ID=g17002.t1.start1;Parent=g17002.t1;
OX451217.1_Phasia_obesa_genome_assembly,_chromosome:_3	AUGUSTUS	gene	44057704	44091775	.	+	.	ID=g17003;
OX451217.1_Phasia_obesa_genome_assembly,_chromosome:_3	AUGUSTUS	mRNA	44057704	44091775	1	+	.	ID=g17003.t1;Parent=g17003;
OX451217.1_Phasia_obesa_genome_assembly,_chromosome:_3	AUGUSTUS	start_codon	44057704	44057706	.	+	0	ID=g17003.t1.start1;Parent=g17003.t1;
OX451217.1_Phasia_obesa_genome_assembly,_chromosome:_3	AUGUSTUS	CDS	44057704	44057933	1	+	0	ID=g17003.t1.CDS1;Parent=g17003.t1;
OX451217.1_Phasia_obesa_genome_assembly,_chromosome:_3	AUGUSTUS	exon	44057704	44057933	.	+	.	ID=g17003.t1.exon1;Parent=g17003.t1;
OX451217.1_Phasia_obesa_genome_assembly,_chromosome:_3	AUGUSTUS	intron	44057934	44078757	1	+	.	ID=g17003.t1.intron1;Parent=g17003.t1;
OX451217.1_Phasia_obesa_genome_assembly,_chromosome:_3	AUGUSTUS	CDS	44078758	44078993	1	+	1	ID=g17003.t1.CDS2;Parent=g17003.t1;
OX451217.1_Phasia_obesa_genome_assembly,_chromosome:_3	AUGUSTUS	exon	44078758	44078993	.	+	.	ID=g17003.t1.exon2;Parent=g17003.t1;
OX451217.1_Phasia_obesa_genome_assembly,_chromosome:_3	AUGUSTUS	intron	44078994	44086194	1	+	.	ID=g17003.t1.intron2;Parent=g17003.t1;
OX451217.1_Phasia_obesa_genome_assembly,_chromosome:_3	AUGUSTUS	CDS	44086195	44086262	1	+	2	ID=g17003.t1.CDS3;Parent=g17003.t1;
OX451217.1_Phasia_obesa_genome_assembly,_chromosome:_3	AUGUSTUS	exon	44086195	44086262	.	+	.	ID=g17003.t1.exon3;Parent=g17003.t1;
OX451217.1_Phasia_obesa_genome_assembly,_chromosome:_3	AUGUSTUS	intron	44086263	44086403	1	+	.	ID=g17003.t1.intron3;Parent=g17003.t1;
OX451217.1_Phasia_obesa_genome_assembly,_chromosome:_3	AUGUSTUS	CDS	44086404	44086692	1	+	0	ID=g17003.t1.CDS4;Parent=g17003.t1;
OX451217.1_Phasia_obesa_genome_assembly,_chromosome:_3	AUGUSTUS	exon	44086404	44086692	.	+	.	ID=g17003.t1.exon4;Parent=g17003.t1;
OX451217.1_Phasia_obesa_genome_assembly,_chromosome:_3	AUGUSTUS	intron	44086693	44086757	1	+	.	ID=g17003.t1.intron4;Parent=g17003.t1;
OX451217.1_Phasia_obesa_genome_assembly,_chromosome:_3	AUGUSTUS	CDS	44086758	44086879	1	+	2	ID=g17003.t1.CDS5;Parent=g17003.t1;
OX451217.1_Phasia_obesa_genome_assembly,_chromosome:_3	AUGUSTUS	exon	44086758	44086879	.	+	.	ID=g17003.t1.exon5;Parent=g17003.t1;
OX451217.1_Phasia_obesa_genome_assembly,_chromosome:_3	AUGUSTUS	intron	44086880	44089760	1	+	.	ID=g17003.t1.intron5;Parent=g17003.t1;
OX451217.1_Phasia_obesa_genome_assembly,_chromosome:_3	AUGUSTUS	CDS	44089761	44089954	1	+	0	ID=g17003.t1.CDS6;Parent=g17003.t1;
OX451217.1_Phasia_obesa_genome_assembly,_chromosome:_3	AUGUSTUS	exon	44089761	44089954	.	+	.	ID=g17003.t1.exon6;Parent=g17003.t1;
OX451217.1_Phasia_obesa_genome_assembly,_chromosome:_3	AUGUSTUS	intron	44089955	44090023	1	+	.	ID=g17003.t1.intron6;Parent=g17003.t1;
OX451217.1_Phasia_obesa_genome_assembly,_chromosome:_3	AUGUSTUS	CDS	44090024	44090130	1	+	1	ID=g17003.t1.CDS7;Parent=g17003.t1;
OX451217.1_Phasia_obesa_genome_assembly,_chromosome:_3	AUGUSTUS	exon	44090024	44090130	.	+	.	ID=g17003.t1.exon7;Parent=g17003.t1;
OX451217.1_Phasia_obesa_genome_assembly,_chromosome:_3	AUGUSTUS	intron	44090131	44090213	1	+	.	ID=g17003.t1.intron7;Parent=g17003.t1;
OX451217.1_Phasia_obesa_genome_assembly,_chromosome:_3	AUGUSTUS	CDS	44090214	44091775	1	+	2	ID=g17003.t1.CDS8;Parent=g17003.t1;
OX451217.1_Phasia_obesa_genome_assembly,_chromosome:_3	AUGUSTUS	exon	44090214	44091775	.	+	.	ID=g17003.t1.exon8;Parent=g17003.t1;
OX451217.1_Phasia_obesa_genome_assembly,_chromosome:_3	AUGUSTUS	stop_codon	44091773	44091775	.	+	0	ID=g17003.t1.stop1;Parent=g17003.t1;
OX451217.1_Phasia_obesa_genome_assembly,_chromosome:_3	AUGUSTUS	mRNA	44057704	44091775	1	+	.	ID=g17003.t2;Parent=g17003;
OX451217.1_Phasia_obesa_genome_assembly,_chromosome:_3	AUGUSTUS	start_codon	44057704	44057706	.	+	0	ID=g17003.t2.start1;Parent=g17003.t2;
OX451217.1_Phasia_obesa_genome_assembly,_chromosome:_3	AUGUSTUS	CDS	44057704	44057933	1	+	0	ID=g17003.t2.CDS1;Parent=g17003.t2;
OX451217.1_Phasia_obesa_genome_assembly,_chromosome:_3	AUGUSTUS	exon	44057704	44057933	.	+	.	ID=g17003.t2.exon1;Parent=g17003.t2;
OX451217.1_Phasia_obesa_genome_assembly,_chromosome:_3	AUGUSTUS	intron	44057934	44078757	1	+	.	ID=g17003.t2.intron1;Parent=g17003.t2;
OX451217.1_Phasia_obesa_genome_assembly,_chromosome:_3	AUGUSTUS	CDS	44078758	44078993	1	+	1	ID=g17003.t2.CDS2;Parent=g17003.t2;
OX451217.1_Phasia_obesa_genome_assembly,_chromosome:_3	AUGUSTUS	exon	44078758	44078993	.	+	.	ID=g17003.t2.exon2;Parent=g17003.t2;
OX451217.1_Phasia_obesa_genome_assembly,_chromosome:_3	AUGUSTUS	intron	44078994	44086194	1	+	.	ID=g17003.t2.intron2;Parent=g17003.t2;
OX451217.1_Phasia_obesa_genome_assembly,_chromosome:_3	AUGUSTUS	CDS	44086195	44086262	1	+	2	ID=g17003.t2.CDS3;Parent=g17003.t2;
OX451217.1_Phasia_obesa_genome_assembly,_chromosome:_3	AUGUSTUS	exon	44086195	44086262	.	+	.	ID=g17003.t2.exon3;Parent=g17003.t2;
OX451217.1_Phasia_obesa_genome_assembly,_chromosome:_3	AUGUSTUS	intron	44086263	44086403	1	+	.	ID=g17003.t2.intron3;Parent=g17003.t2;
OX451217.1_Phasia_obesa_genome_assembly,_chromosome:_3	AUGUSTUS	CDS	44086404	44086692	1	+	0	ID=g17003.t2.CDS4;Parent=g17003.t2;
OX451217.1_Phasia_obesa_genome_assembly,_chromosome:_3	AUGUSTUS	exon	44086404	44086692	.	+	.	ID=g17003.t2.exon4;Parent=g17003.t2;
OX451217.1_Phasia_obesa_genome_assembly,_chromosome:_3	AUGUSTUS	intron	44086693	44086757	1	+	.	ID=g17003.t2.intron4;Parent=g17003.t2;
OX451217.1_Phasia_obesa_genome_assembly,_chromosome:_3	AUGUSTUS	CDS	44086758	44086879	1	+	2	ID=g17003.t2.CDS5;Parent=g17003.t2;
OX451217.1_Phasia_obesa_genome_assembly,_chromosome:_3	AUGUSTUS	exon	44086758	44086879	.	+	.	ID=g17003.t2.exon5;Parent=g17003.t2;
OX451217.1_Phasia_obesa_genome_assembly,_chromosome:_3	AUGUSTUS	intron	44086880	44087134	1	+	.	ID=g17003.t2.intron5;Parent=g17003.t2;
OX451217.1_Phasia_obesa_genome_assembly,_chromosome:_3	AUGUSTUS	CDS	44087135	44087197	1	+	0	ID=g17003.t2.CDS6;Parent=g17003.t2;
OX451217.1_Phasia_obesa_genome_assembly,_chromosome:_3	AUGUSTUS	exon	44087135	44087197	.	+	.	ID=g17003.t2.exon6;Parent=g17003.t2;
OX451217.1_Phasia_obesa_genome_assembly,_chromosome:_3	AUGUSTUS	intron	44087198	44089760	1	+	.	ID=g17003.t2.intron6;Parent=g17003.t2;
OX451217.1_Phasia_obesa_genome_assembly,_chromosome:_3	AUGUSTUS	CDS	44089761	44089954	1	+	0	ID=g17003.t2.CDS7;Parent=g17003.t2;
OX451217.1_Phasia_obesa_genome_assembly,_chromosome:_3	AUGUSTUS	exon	44089761	44089954	.	+	.	ID=g17003.t2.exon7;Parent=g17003.t2;
OX451217.1_Phasia_obesa_genome_assembly,_chromosome:_3	AUGUSTUS	intron	44089955	44090023	1	+	.	ID=g17003.t2.intron7;Parent=g17003.t2;
OX451217.1_Phasia_obesa_genome_assembly,_chromosome:_3	AUGUSTUS	CDS	44090024	44090130	1	+	1	ID=g17003.t2.CDS8;Parent=g17003.t2;
OX451217.1_Phasia_obesa_genome_assembly,_chromosome:_3	AUGUSTUS	exon	44090024	44090130	.	+	.	ID=g17003.t2.exon8;Parent=g17003.t2;
OX451217.1_Phasia_obesa_genome_assembly,_chromosome:_3	AUGUSTUS	intron	44090131	44090213	1	+	.	ID=g17003.t2.intron8;Parent=g17003.t2;
OX451217.1_Phasia_obesa_genome_assembly,_chromosome:_3	AUGUSTUS	CDS	44090214	44091775	1	+	2	ID=g17003.t2.CDS9;Parent=g17003.t2;
OX451217.1_Phasia_obesa_genome_assembly,_chromosome:_3	AUGUSTUS	exon	44090214	44091775	.	+	.	ID=g17003.t2.exon9;Parent=g17003.t2;
OX451217.1_Phasia_obesa_genome_assembly,_chromosome:_3	AUGUSTUS	stop_codon	44091773	44091775	.	+	0	ID=g17003.t2.stop1;Parent=g17003.t2;
OX451217.1_Phasia_obesa_genome_assembly,_chromosome:_3	AUGUSTUS	gene	44106648	44110057	.	-	.	ID=g17004;
OX451217.1_Phasia_obesa_genome_assembly,_chromosome:_3	AUGUSTUS	mRNA	44106648	44110057	1	-	.	ID=g17004.t1;Parent=g17004;
OX451217.1_Phasia_obesa_genome_assembly,_chromosome:_3	AUGUSTUS	stop_codon	44106648	44106650	.	-	0	ID=g17004.t1.stop1;Parent=g17004.t1;
OX451217.1_Phasia_obesa_genome_assembly,_chromosome:_3	AUGUSTUS	CDS	44106648	44106752	1	-	0	ID=g17004.t1.CDS1;Parent=g17004.t1;
OX451217.1_Phasia_obesa_genome_assembly,_chromosome:_3	AUGUSTUS	exon	44106648	44106752	.	-	.	ID=g17004.t1.exon1;Parent=g17004.t1;
OX451217.1_Phasia_obesa_genome_assembly,_chromosome:_3	AUGUSTUS	intron	44106753	44106819	1	-	.	ID=g17004.t1.intron1;Parent=g17004.t1;
OX451217.1_Phasia_obesa_genome_assembly,_chromosome:_3	AUGUSTUS	CDS	44106820	44107882	1	-	1	ID=g17004.t1.CDS2;Parent=g17004.t1;
OX451217.1_Phasia_obesa_genome_assembly,_chromosome:_3	AUGUSTUS	exon	44106820	44107882	.	-	.	ID=g17004.t1.exon2;Parent=g17004.t1;
OX451217.1_Phasia_obesa_genome_assembly,_chromosome:_3	AUGUSTUS	intron	44107883	44108648	1	-	.	ID=g17004.t1.intron2;Parent=g17004.t1;
OX451217.1_Phasia_obesa_genome_assembly,_chromosome:_3	AUGUSTUS	CDS	44108649	44109426	1	-	2	ID=g17004.t1.CDS3;Parent=g17004.t1;
OX451217.1_Phasia_obesa_genome_assembly,_chromosome:_3	AUGUSTUS	exon	44108649	44109426	.	-	.	ID=g17004.t1.exon3;Parent=g17004.t1;
OX451217.1_Phasia_obesa_genome_assembly,_chromosome:_3	AUGUSTUS	intron	44109427	44109483	1	-	.	ID=g17004.t1.intron3;Parent=g17004.t1;
OX451217.1_Phasia_obesa_genome_assembly,_chromosome:_3	AUGUSTUS	CDS	44109484	44109614	1	-	1	ID=g17004.t1.CDS4;Parent=g17004.t1;
OX451217.1_Phasia_obesa_genome_assembly,_chromosome:_3	AUGUSTUS	exon	44109484	44109614	.	-	.	ID=g17004.t1.exon4;Parent=g17004.t1;
OX451217.1_Phasia_obesa_genome_assembly,_chromosome:_3	AUGUSTUS	intron	44109615	44109678	1	-	.	ID=g17004.t1.intron4;Parent=g17004.t1;
OX451217.1_Phasia_obesa_genome_assembly,_chromosome:_3	AUGUSTUS	CDS	44109679	44109944	1	-	0	ID=g17004.t1.CDS5;Parent=g17004.t1;
OX451217.1_Phasia_obesa_genome_assembly,_chromosome:_3	AUGUSTUS	exon	44109679	44109944	.	-	.	ID=g17004.t1.exon5;Parent=g17004.t1;
OX451217.1_Phasia_obesa_genome_assembly,_chromosome:_3	AUGUSTUS	intron	44109945	44110012	1	-	.	ID=g17004.t1.intron5;Parent=g17004.t1;
OX451217.1_Phasia_obesa_genome_assembly,_chromosome:_3	AUGUSTUS	CDS	44110013	44110057	1	-	0	ID=g17004.t1.CDS6;Parent=g17004.t1;
OX451217.1_Phasia_obesa_genome_assembly,_chromosome:_3	AUGUSTUS	exon	44110013	44110057	.	-	.	ID=g17004.t1.exon6;Parent=g17004.t1;
OX451217.1_Phasia_obesa_genome_assembly,_chromosome:_3	AUGUSTUS	start_codon	44110055	44110057	.	-	0	ID=g17004.t1.start1;Parent=g17004.t1;
OX451217.1_Phasia_obesa_genome_assembly,_chromosome:_3	AUGUSTUS	gene	44111753	44116011	.	+	.	ID=g17005;
OX451217.1_Phasia_obesa_genome_assembly,_chromosome:_3	AUGUSTUS	mRNA	44111753	44116011	1	+	.	ID=g17005.t1;Parent=g17005;
OX451217.1_Phasia_obesa_genome_assembly,_chromosome:_3	AUGUSTUS	start_codon	44111753	44111755	.	+	0	ID=g17005.t1.start1;Parent=g17005.t1;
OX451217.1_Phasia_obesa_genome_assembly,_chromosome:_3	AUGUSTUS	CDS	44111753	44111809	1	+	0	ID=g17005.t1.CDS1;Parent=g17005.t1;
OX451217.1_Phasia_obesa_genome_assembly,_chromosome:_3	AUGUSTUS	exon	44111753	44111809	.	+	.	ID=g17005.t1.exon1;Parent=g17005.t1;
OX451217.1_Phasia_obesa_genome_assembly,_chromosome:_3	AUGUSTUS	intron	44111810	44111883	1	+	.	ID=g17005.t1.intron1;Parent=g17005.t1;
OX451217.1_Phasia_obesa_genome_assembly,_chromosome:_3	AUGUSTUS	CDS	44111884	44112571	1	+	0	ID=g17005.t1.CDS2;Parent=g17005.t1;
OX451217.1_Phasia_obesa_genome_assembly,_chromosome:_3	AUGUSTUS	exon	44111884	44112571	.	+	.	ID=g17005.t1.exon2;Parent=g17005.t1;
OX451217.1_Phasia_obesa_genome_assembly,_chromosome:_3	AUGUSTUS	intron	44112572	44112633	1	+	.	ID=g17005.t1.intron2;Parent=g17005.t1;
OX451217.1_Phasia_obesa_genome_assembly,_chromosome:_3	AUGUSTUS	CDS	44112634	44113661	1	+	2	ID=g17005.t1.CDS3;Parent=g17005.t1;
OX451217.1_Phasia_obesa_genome_assembly,_chromosome:_3	AUGUSTUS	exon	44112634	44113661	.	+	.	ID=g17005.t1.exon3;Parent=g17005.t1;
OX451217.1_Phasia_obesa_genome_assembly,_chromosome:_3	AUGUSTUS	intron	44113662	44113822	1	+	.	ID=g17005.t1.intron3;Parent=g17005.t1;
OX451217.1_Phasia_obesa_genome_assembly,_chromosome:_3	AUGUSTUS	CDS	44113823	44115607	1	+	0	ID=g17005.t1.CDS4;Parent=g17005.t1;
OX451217.1_Phasia_obesa_genome_assembly,_chromosome:_3	AUGUSTUS	exon	44113823	44115607	.	+	.	ID=g17005.t1.exon4;Parent=g17005.t1;
OX451217.1_Phasia_obesa_genome_assembly,_chromosome:_3	AUGUSTUS	intron	44115608	44115669	1	+	.	ID=g17005.t1.intron4;Parent=g17005.t1;
OX451217.1_Phasia_obesa_genome_assembly,_chromosome:_3	AUGUSTUS	CDS	44115670	44116011	1	+	0	ID=g17005.t1.CDS5;Parent=g17005.t1;
OX451217.1_Phasia_obesa_genome_assembly,_chromosome:_3	AUGUSTUS	exon	44115670	44116011	.	+	.	ID=g17005.t1.exon5;Parent=g17005.t1;
OX451217.1_Phasia_obesa_genome_assembly,_chromosome:_3	AUGUSTUS	stop_codon	44116009	44116011	.	+	0	ID=g17005.t1.stop1;Parent=g17005.t1;
OX451217.1_Phasia_obesa_genome_assembly,_chromosome:_3	AUGUSTUS	gene	44117331	44118790	.	+	.	ID=g17006;
OX451217.1_Phasia_obesa_genome_assembly,_chromosome:_3	AUGUSTUS	mRNA	44117331	44118790	1	+	.	ID=g17006.t1;Parent=g17006;
OX451217.1_Phasia_obesa_genome_assembly,_chromosome:_3	AUGUSTUS	start_codon	44117331	44117333	.	+	0	ID=g17006.t1.start1;Parent=g17006.t1;
OX451217.1_Phasia_obesa_genome_assembly,_chromosome:_3	AUGUSTUS	CDS	44117331	44117399	1	+	0	ID=g17006.t1.CDS1;Parent=g17006.t1;
OX451217.1_Phasia_obesa_genome_assembly,_chromosome:_3	AUGUSTUS	exon	44117331	44117399	.	+	.	ID=g17006.t1.exon1;Parent=g17006.t1;
OX451217.1_Phasia_obesa_genome_assembly,_chromosome:_3	AUGUSTUS	intron	44117400	44117478	1	+	.	ID=g17006.t1.intron1;Parent=g17006.t1;
OX451217.1_Phasia_obesa_genome_assembly,_chromosome:_3	AUGUSTUS	CDS	44117479	44118390	1	+	0	ID=g17006.t1.CDS2;Parent=g17006.t1;
OX451217.1_Phasia_obesa_genome_assembly,_chromosome:_3	AUGUSTUS	exon	44117479	44118390	.	+	.	ID=g17006.t1.exon2;Parent=g17006.t1;
OX451217.1_Phasia_obesa_genome_assembly,_chromosome:_3	AUGUSTUS	intron	44118391	44118457	1	+	.	ID=g17006.t1.intron2;Parent=g17006.t1;
OX451217.1_Phasia_obesa_genome_assembly,_chromosome:_3	AUGUSTUS	CDS	44118458	44118575	1	+	0	ID=g17006.t1.CDS3;Parent=g17006.t1;
OX451217.1_Phasia_obesa_genome_assembly,_chromosome:_3	AUGUSTUS	exon	44118458	44118575	.	+	.	ID=g17006.t1.exon3;Parent=g17006.t1;
OX451217.1_Phasia_obesa_genome_assembly,_chromosome:_3	AUGUSTUS	intron	44118576	44118629	1	+	.	ID=g17006.t1.intron3;Parent=g17006.t1;
OX451217.1_Phasia_obesa_genome_assembly,_chromosome:_3	AUGUSTUS	CDS	44118630	44118790	1	+	2	ID=g17006.t1.CDS4;Parent=g17006.t1;
OX451217.1_Phasia_obesa_genome_assembly,_chromosome:_3	AUGUSTUS	exon	44118630	44118790	.	+	.	ID=g17006.t1.exon4;Parent=g17006.t1;
OX451217.1_Phasia_obesa_genome_assembly,_chromosome:_3	AUGUSTUS	stop_codon	44118788	44118790	.	+	0	ID=g17006.t1.stop1;Parent=g17006.t1;
OX451217.1_Phasia_obesa_genome_assembly,_chromosome:_3	AUGUSTUS	gene	44118865	44119410	.	-	.	ID=g17007;
OX451217.1_Phasia_obesa_genome_assembly,_chromosome:_3	AUGUSTUS	mRNA	44118865	44119410	1	-	.	ID=g17007.t1;Parent=g17007;
OX451217.1_Phasia_obesa_genome_assembly,_chromosome:_3	AUGUSTUS	stop_codon	44118865	44118867	.	-	0	ID=g17007.t1.stop1;Parent=g17007.t1;
OX451217.1_Phasia_obesa_genome_assembly,_chromosome:_3	AUGUSTUS	CDS	44118865	44119226	1	-	2	ID=g17007.t1.CDS1;Parent=g17007.t1;
OX451217.1_Phasia_obesa_genome_assembly,_chromosome:_3	AUGUSTUS	exon	44118865	44119226	.	-	.	ID=g17007.t1.exon1;Parent=g17007.t1;
OX451217.1_Phasia_obesa_genome_assembly,_chromosome:_3	AUGUSTUS	intron	44119227	44119289	1	-	.	ID=g17007.t1.intron1;Parent=g17007.t1;
OX451217.1_Phasia_obesa_genome_assembly,_chromosome:_3	AUGUSTUS	CDS	44119290	44119410	1	-	0	ID=g17007.t1.CDS2;Parent=g17007.t1;
OX451217.1_Phasia_obesa_genome_assembly,_chromosome:_3	AUGUSTUS	exon	44119290	44119410	.	-	.	ID=g17007.t1.exon2;Parent=g17007.t1;
OX451217.1_Phasia_obesa_genome_assembly,_chromosome:_3	AUGUSTUS	start_codon	44119408	44119410	.	-	0	ID=g17007.t1.start1;Parent=g17007.t1;
OX451217.1_Phasia_obesa_genome_assembly,_chromosome:_3	AUGUSTUS	gene	44186642	44188387	.	+	.	ID=g17008;
OX451217.1_Phasia_obesa_genome_assembly,_chromosome:_3	AUGUSTUS	mRNA	44186642	44188387	1	+	.	ID=g17008.t1;Parent=g17008;
OX451217.1_Phasia_obesa_genome_assembly,_chromosome:_3	AUGUSTUS	start_codon	44186642	44186644	.	+	0	ID=g17008.t1.start1;Parent=g17008.t1;
OX451217.1_Phasia_obesa_genome_assembly,_chromosome:_3	AUGUSTUS	CDS	44186642	44188387	1	+	0	ID=g17008.t1.CDS1;Parent=g17008.t1;
OX451217.1_Phasia_obesa_genome_assembly,_chromosome:_3	AUGUSTUS	exon	44186642	44188387	.	+	.	ID=g17008.t1.exon1;Parent=g17008.t1;
OX451217.1_Phasia_obesa_genome_assembly,_chromosome:_3	AUGUSTUS	stop_codon	44188385	44188387	.	+	0	ID=g17008.t1.stop1;Parent=g17008.t1;
OX451217.1_Phasia_obesa_genome_assembly,_chromosome:_3	AUGUSTUS	gene	44266729	44276003	.	+	.	ID=g17009;
OX451217.1_Phasia_obesa_genome_assembly,_chromosome:_3	AUGUSTUS	mRNA	44266729	44276003	1	+	.	ID=g17009.t1;Parent=g17009;
OX451217.1_Phasia_obesa_genome_assembly,_chromosome:_3	AUGUSTUS	start_codon	44266729	44266731	.	+	0	ID=g17009.t1.start1;Parent=g17009.t1;
OX451217.1_Phasia_obesa_genome_assembly,_chromosome:_3	AUGUSTUS	CDS	44266729	44266830	1	+	0	ID=g17009.t1.CDS1;Parent=g17009.t1;
OX451217.1_Phasia_obesa_genome_assembly,_chromosome:_3	AUGUSTUS	exon	44266729	44266830	.	+	.	ID=g17009.t1.exon1;Parent=g17009.t1;
OX451217.1_Phasia_obesa_genome_assembly,_chromosome:_3	AUGUSTUS	intron	44266831	44266891	1	+	.	ID=g17009.t1.intron1;Parent=g17009.t1;
OX451217.1_Phasia_obesa_genome_assembly,_chromosome:_3	AUGUSTUS	CDS	44266892	44266964	1	+	0	ID=g17009.t1.CDS2;Parent=g17009.t1;
OX451217.1_Phasia_obesa_genome_assembly,_chromosome:_3	AUGUSTUS	exon	44266892	44266964	.	+	.	ID=g17009.t1.exon2;Parent=g17009.t1;
OX451217.1_Phasia_obesa_genome_assembly,_chromosome:_3	AUGUSTUS	intron	44266965	44267041	1	+	.	ID=g17009.t1.intron2;Parent=g17009.t1;
OX451217.1_Phasia_obesa_genome_assembly,_chromosome:_3	AUGUSTUS	CDS	44267042	44267124	1	+	2	ID=g17009.t1.CDS3;Parent=g17009.t1;
OX451217.1_Phasia_obesa_genome_assembly,_chromosome:_3	AUGUSTUS	exon	44267042	44267124	.	+	.	ID=g17009.t1.exon3;Parent=g17009.t1;
OX451217.1_Phasia_obesa_genome_assembly,_chromosome:_3	AUGUSTUS	intron	44267125	44269981	1	+	.	ID=g17009.t1.intron3;Parent=g17009.t1;
OX451217.1_Phasia_obesa_genome_assembly,_chromosome:_3	AUGUSTUS	CDS	44269982	44270185	1	+	0	ID=g17009.t1.CDS4;Parent=g17009.t1;
OX451217.1_Phasia_obesa_genome_assembly,_chromosome:_3	AUGUSTUS	exon	44269982	44270185	.	+	.	ID=g17009.t1.exon4;Parent=g17009.t1;
OX451217.1_Phasia_obesa_genome_assembly,_chromosome:_3	AUGUSTUS	intron	44270186	44275391	1	+	.	ID=g17009.t1.intron4;Parent=g17009.t1;
OX451217.1_Phasia_obesa_genome_assembly,_chromosome:_3	AUGUSTUS	CDS	44275392	44275447	1	+	0	ID=g17009.t1.CDS5;Parent=g17009.t1;
OX451217.1_Phasia_obesa_genome_assembly,_chromosome:_3	AUGUSTUS	exon	44275392	44275447	.	+	.	ID=g17009.t1.exon5;Parent=g17009.t1;
OX451217.1_Phasia_obesa_genome_assembly,_chromosome:_3	AUGUSTUS	intron	44275448	44275550	1	+	.	ID=g17009.t1.intron5;Parent=g17009.t1;
OX451217.1_Phasia_obesa_genome_assembly,_chromosome:_3	AUGUSTUS	CDS	44275551	44275731	1	+	1	ID=g17009.t1.CDS6;Parent=g17009.t1;
OX451217.1_Phasia_obesa_genome_assembly,_chromosome:_3	AUGUSTUS	exon	44275551	44275731	.	+	.	ID=g17009.t1.exon6;Parent=g17009.t1;
OX451217.1_Phasia_obesa_genome_assembly,_chromosome:_3	AUGUSTUS	intron	44275732	44275799	1	+	.	ID=g17009.t1.intron6;Parent=g17009.t1;
OX451217.1_Phasia_obesa_genome_assembly,_chromosome:_3	AUGUSTUS	CDS	44275800	44276003	1	+	0	ID=g17009.t1.CDS7;Parent=g17009.t1;
OX451217.1_Phasia_obesa_genome_assembly,_chromosome:_3	AUGUSTUS	exon	44275800	44276003	.	+	.	ID=g17009.t1.exon7;Parent=g17009.t1;
OX451217.1_Phasia_obesa_genome_assembly,_chromosome:_3	AUGUSTUS	stop_codon	44276001	44276003	.	+	0	ID=g17009.t1.stop1;Parent=g17009.t1;
OX451217.1_Phasia_obesa_genome_assembly,_chromosome:_3	AUGUSTUS	gene	44299365	44304234	.	+	.	ID=g17010;
OX451217.1_Phasia_obesa_genome_assembly,_chromosome:_3	AUGUSTUS	mRNA	44299365	44304234	0.38	+	.	ID=g17010.t1;Parent=g17010;
OX451217.1_Phasia_obesa_genome_assembly,_chromosome:_3	AUGUSTUS	start_codon	44299365	44299367	.	+	0	ID=g17010.t1.start1;Parent=g17010.t1;
OX451217.1_Phasia_obesa_genome_assembly,_chromosome:_3	AUGUSTUS	CDS	44299365	44299500	1	+	0	ID=g17010.t1.CDS1;Parent=g17010.t1;
OX451217.1_Phasia_obesa_genome_assembly,_chromosome:_3	AUGUSTUS	exon	44299365	44299500	.	+	.	ID=g17010.t1.exon1;Parent=g17010.t1;
OX451217.1_Phasia_obesa_genome_assembly,_chromosome:_3	AUGUSTUS	intron	44299501	44304115	0.38	+	.	ID=g17010.t1.intron1;Parent=g17010.t1;
OX451217.1_Phasia_obesa_genome_assembly,_chromosome:_3	AUGUSTUS	CDS	44304116	44304234	0.38	+	2	ID=g17010.t1.CDS2;Parent=g17010.t1;
OX451217.1_Phasia_obesa_genome_assembly,_chromosome:_3	AUGUSTUS	exon	44304116	44304234	.	+	.	ID=g17010.t1.exon2;Parent=g17010.t1;
OX451217.1_Phasia_obesa_genome_assembly,_chromosome:_3	AUGUSTUS	stop_codon	44304232	44304234	.	+	0	ID=g17010.t1.stop1;Parent=g17010.t1;
OX451217.1_Phasia_obesa_genome_assembly,_chromosome:_3	AUGUSTUS	gene	44313633	44326375	.	+	.	ID=g17011;
OX451217.1_Phasia_obesa_genome_assembly,_chromosome:_3	AUGUSTUS	mRNA	44313633	44326375	1	+	.	ID=g17011.t1;Parent=g17011;
OX451217.1_Phasia_obesa_genome_assembly,_chromosome:_3	AUGUSTUS	start_codon	44313633	44313635	.	+	0	ID=g17011.t1.start1;Parent=g17011.t1;
OX451217.1_Phasia_obesa_genome_assembly,_chromosome:_3	AUGUSTUS	CDS	44313633	44313672	1	+	0	ID=g17011.t1.CDS1;Parent=g17011.t1;
OX451217.1_Phasia_obesa_genome_assembly,_chromosome:_3	AUGUSTUS	exon	44313633	44313672	.	+	.	ID=g17011.t1.exon1;Parent=g17011.t1;
OX451217.1_Phasia_obesa_genome_assembly,_chromosome:_3	AUGUSTUS	intron	44313673	44320141	1	+	.	ID=g17011.t1.intron1;Parent=g17011.t1;
OX451217.1_Phasia_obesa_genome_assembly,_chromosome:_3	AUGUSTUS	CDS	44320142	44320251	1	+	2	ID=g17011.t1.CDS2;Parent=g17011.t1;
OX451217.1_Phasia_obesa_genome_assembly,_chromosome:_3	AUGUSTUS	exon	44320142	44320251	.	+	.	ID=g17011.t1.exon2;Parent=g17011.t1;
OX451217.1_Phasia_obesa_genome_assembly,_chromosome:_3	AUGUSTUS	intron	44320252	44320386	1	+	.	ID=g17011.t1.intron2;Parent=g17011.t1;
OX451217.1_Phasia_obesa_genome_assembly,_chromosome:_3	AUGUSTUS	CDS	44320387	44320459	1	+	0	ID=g17011.t1.CDS3;Parent=g17011.t1;
OX451217.1_Phasia_obesa_genome_assembly,_chromosome:_3	AUGUSTUS	exon	44320387	44320459	.	+	.	ID=g17011.t1.exon3;Parent=g17011.t1;
OX451217.1_Phasia_obesa_genome_assembly,_chromosome:_3	AUGUSTUS	intron	44320460	44322864	1	+	.	ID=g17011.t1.intron3;Parent=g17011.t1;
OX451217.1_Phasia_obesa_genome_assembly,_chromosome:_3	AUGUSTUS	CDS	44322865	44322947	1	+	2	ID=g17011.t1.CDS4;Parent=g17011.t1;
OX451217.1_Phasia_obesa_genome_assembly,_chromosome:_3	AUGUSTUS	exon	44322865	44322947	.	+	.	ID=g17011.t1.exon4;Parent=g17011.t1;
OX451217.1_Phasia_obesa_genome_assembly,_chromosome:_3	AUGUSTUS	intron	44322948	44323047	1	+	.	ID=g17011.t1.intron4;Parent=g17011.t1;
OX451217.1_Phasia_obesa_genome_assembly,_chromosome:_3	AUGUSTUS	CDS	44323048	44323251	1	+	0	ID=g17011.t1.CDS5;Parent=g17011.t1;
OX451217.1_Phasia_obesa_genome_assembly,_chromosome:_3	AUGUSTUS	exon	44323048	44323251	.	+	.	ID=g17011.t1.exon5;Parent=g17011.t1;
OX451217.1_Phasia_obesa_genome_assembly,_chromosome:_3	AUGUSTUS	intron	44323252	44325832	1	+	.	ID=g17011.t1.intron5;Parent=g17011.t1;
OX451217.1_Phasia_obesa_genome_assembly,_chromosome:_3	AUGUSTUS	CDS	44325833	44325888	1	+	0	ID=g17011.t1.CDS6;Parent=g17011.t1;
OX451217.1_Phasia_obesa_genome_assembly,_chromosome:_3	AUGUSTUS	exon	44325833	44325888	.	+	.	ID=g17011.t1.exon6;Parent=g17011.t1;
OX451217.1_Phasia_obesa_genome_assembly,_chromosome:_3	AUGUSTUS	intron	44325889	44325985	1	+	.	ID=g17011.t1.intron6;Parent=g17011.t1;
OX451217.1_Phasia_obesa_genome_assembly,_chromosome:_3	AUGUSTUS	CDS	44325986	44326166	1	+	1	ID=g17011.t1.CDS7;Parent=g17011.t1;
OX451217.1_Phasia_obesa_genome_assembly,_chromosome:_3	AUGUSTUS	exon	44325986	44326166	.	+	.	ID=g17011.t1.exon7;Parent=g17011.t1;
OX451217.1_Phasia_obesa_genome_assembly,_chromosome:_3	AUGUSTUS	intron	44326167	44326240	1	+	.	ID=g17011.t1.intron7;Parent=g17011.t1;
OX451217.1_Phasia_obesa_genome_assembly,_chromosome:_3	AUGUSTUS	CDS	44326241	44326375	1	+	0	ID=g17011.t1.CDS8;Parent=g17011.t1;
OX451217.1_Phasia_obesa_genome_assembly,_chromosome:_3	AUGUSTUS	exon	44326241	44326375	.	+	.	ID=g17011.t1.exon8;Parent=g17011.t1;
OX451217.1_Phasia_obesa_genome_assembly,_chromosome:_3	AUGUSTUS	stop_codon	44326373	44326375	.	+	0	ID=g17011.t1.stop1;Parent=g17011.t1;
OX451217.1_Phasia_obesa_genome_assembly,_chromosome:_3	AUGUSTUS	gene	44363110	44375474	.	+	.	ID=g17012;
OX451217.1_Phasia_obesa_genome_assembly,_chromosome:_3	AUGUSTUS	mRNA	44363110	44375474	1	+	.	ID=g17012.t1;Parent=g17012;
OX451217.1_Phasia_obesa_genome_assembly,_chromosome:_3	AUGUSTUS	start_codon	44363110	44363112	.	+	0	ID=g17012.t1.start1;Parent=g17012.t1;
OX451217.1_Phasia_obesa_genome_assembly,_chromosome:_3	AUGUSTUS	CDS	44363110	44363208	1	+	0	ID=g17012.t1.CDS1;Parent=g17012.t1;
OX451217.1_Phasia_obesa_genome_assembly,_chromosome:_3	AUGUSTUS	exon	44363110	44363208	.	+	.	ID=g17012.t1.exon1;Parent=g17012.t1;
OX451217.1_Phasia_obesa_genome_assembly,_chromosome:_3	AUGUSTUS	intron	44363209	44363331	1	+	.	ID=g17012.t1.intron1;Parent=g17012.t1;
OX451217.1_Phasia_obesa_genome_assembly,_chromosome:_3	AUGUSTUS	CDS	44363332	44363404	1	+	0	ID=g17012.t1.CDS2;Parent=g17012.t1;
OX451217.1_Phasia_obesa_genome_assembly,_chromosome:_3	AUGUSTUS	exon	44363332	44363404	.	+	.	ID=g17012.t1.exon2;Parent=g17012.t1;
OX451217.1_Phasia_obesa_genome_assembly,_chromosome:_3	AUGUSTUS	intron	44363405	44363524	1	+	.	ID=g17012.t1.intron2;Parent=g17012.t1;
OX451217.1_Phasia_obesa_genome_assembly,_chromosome:_3	AUGUSTUS	CDS	44363525	44363607	1	+	2	ID=g17012.t1.CDS3;Parent=g17012.t1;
OX451217.1_Phasia_obesa_genome_assembly,_chromosome:_3	AUGUSTUS	exon	44363525	44363607	.	+	.	ID=g17012.t1.exon3;Parent=g17012.t1;
OX451217.1_Phasia_obesa_genome_assembly,_chromosome:_3	AUGUSTUS	intron	44363608	44367390	1	+	.	ID=g17012.t1.intron3;Parent=g17012.t1;
OX451217.1_Phasia_obesa_genome_assembly,_chromosome:_3	AUGUSTUS	CDS	44367391	44367594	1	+	0	ID=g17012.t1.CDS4;Parent=g17012.t1;
OX451217.1_Phasia_obesa_genome_assembly,_chromosome:_3	AUGUSTUS	exon	44367391	44367594	.	+	.	ID=g17012.t1.exon4;Parent=g17012.t1;
```
