## Supplemental File S2 for "The genome of *Istocheta aldrichi* (Diptera: Tachinidae), a parasitoid of the Japanese beetle, *Popillia japonica* (Coleoptera: Scarabaeidae)": CATIVE010000001.1_Phasia_obesa.gff3 (part 30 of 58)

```
OX451217.1_Phasia_obesa_genome_assembly,_chromosome:_3	AUGUSTUS	intron	44367595	44370154	1	+	.	ID=g17012.t1.intron4;Parent=g17012.t1;
OX451217.1_Phasia_obesa_genome_assembly,_chromosome:_3	AUGUSTUS	CDS	44370155	44370210	1	+	0	ID=g17012.t1.CDS5;Parent=g17012.t1;
OX451217.1_Phasia_obesa_genome_assembly,_chromosome:_3	AUGUSTUS	exon	44370155	44370210	.	+	.	ID=g17012.t1.exon5;Parent=g17012.t1;
OX451217.1_Phasia_obesa_genome_assembly,_chromosome:_3	AUGUSTUS	intron	44370211	44374953	1	+	.	ID=g17012.t1.intron5;Parent=g17012.t1;
OX451217.1_Phasia_obesa_genome_assembly,_chromosome:_3	AUGUSTUS	CDS	44374954	44375134	1	+	1	ID=g17012.t1.CDS6;Parent=g17012.t1;
OX451217.1_Phasia_obesa_genome_assembly,_chromosome:_3	AUGUSTUS	exon	44374954	44375134	.	+	.	ID=g17012.t1.exon6;Parent=g17012.t1;
OX451217.1_Phasia_obesa_genome_assembly,_chromosome:_3	AUGUSTUS	intron	44375135	44375207	1	+	.	ID=g17012.t1.intron6;Parent=g17012.t1;
OX451217.1_Phasia_obesa_genome_assembly,_chromosome:_3	AUGUSTUS	CDS	44375208	44375474	1	+	0	ID=g17012.t1.CDS7;Parent=g17012.t1;
OX451217.1_Phasia_obesa_genome_assembly,_chromosome:_3	AUGUSTUS	exon	44375208	44375474	.	+	.	ID=g17012.t1.exon7;Parent=g17012.t1;
OX451217.1_Phasia_obesa_genome_assembly,_chromosome:_3	AUGUSTUS	stop_codon	44375472	44375474	.	+	0	ID=g17012.t1.stop1;Parent=g17012.t1;
OX451217.1_Phasia_obesa_genome_assembly,_chromosome:_3	AUGUSTUS	gene	44392608	44406320	.	+	.	ID=g17013;
OX451217.1_Phasia_obesa_genome_assembly,_chromosome:_3	AUGUSTUS	mRNA	44392608	44406320	1	+	.	ID=g17013.t1;Parent=g17013;
OX451217.1_Phasia_obesa_genome_assembly,_chromosome:_3	AUGUSTUS	start_codon	44392608	44392610	.	+	0	ID=g17013.t1.start1;Parent=g17013.t1;
OX451217.1_Phasia_obesa_genome_assembly,_chromosome:_3	AUGUSTUS	CDS	44392608	44392658	1	+	0	ID=g17013.t1.CDS1;Parent=g17013.t1;
OX451217.1_Phasia_obesa_genome_assembly,_chromosome:_3	AUGUSTUS	exon	44392608	44392658	.	+	.	ID=g17013.t1.exon1;Parent=g17013.t1;
OX451217.1_Phasia_obesa_genome_assembly,_chromosome:_3	AUGUSTUS	intron	44392659	44406164	1	+	.	ID=g17013.t1.intron1;Parent=g17013.t1;
OX451217.1_Phasia_obesa_genome_assembly,_chromosome:_3	AUGUSTUS	CDS	44406165	44406320	1	+	0	ID=g17013.t1.CDS2;Parent=g17013.t1;
OX451217.1_Phasia_obesa_genome_assembly,_chromosome:_3	AUGUSTUS	exon	44406165	44406320	.	+	.	ID=g17013.t1.exon2;Parent=g17013.t1;
OX451217.1_Phasia_obesa_genome_assembly,_chromosome:_3	AUGUSTUS	stop_codon	44406318	44406320	.	+	0	ID=g17013.t1.stop1;Parent=g17013.t1;
OX451217.1_Phasia_obesa_genome_assembly,_chromosome:_3	AUGUSTUS	gene	44447806	44448260	.	-	.	ID=g17014;
OX451217.1_Phasia_obesa_genome_assembly,_chromosome:_3	AUGUSTUS	mRNA	44447806	44448260	1	-	.	ID=g17014.t1;Parent=g17014;
OX451217.1_Phasia_obesa_genome_assembly,_chromosome:_3	AUGUSTUS	stop_codon	44447806	44447808	.	-	0	ID=g17014.t1.stop1;Parent=g17014.t1;
OX451217.1_Phasia_obesa_genome_assembly,_chromosome:_3	AUGUSTUS	CDS	44447806	44448088	1	-	1	ID=g17014.t1.CDS1;Parent=g17014.t1;
OX451217.1_Phasia_obesa_genome_assembly,_chromosome:_3	AUGUSTUS	exon	44447806	44448088	.	-	.	ID=g17014.t1.exon1;Parent=g17014.t1;
OX451217.1_Phasia_obesa_genome_assembly,_chromosome:_3	AUGUSTUS	intron	44448089	44448141	1	-	.	ID=g17014.t1.intron1;Parent=g17014.t1;
OX451217.1_Phasia_obesa_genome_assembly,_chromosome:_3	AUGUSTUS	CDS	44448142	44448260	1	-	0	ID=g17014.t1.CDS2;Parent=g17014.t1;
OX451217.1_Phasia_obesa_genome_assembly,_chromosome:_3	AUGUSTUS	exon	44448142	44448260	.	-	.	ID=g17014.t1.exon2;Parent=g17014.t1;
OX451217.1_Phasia_obesa_genome_assembly,_chromosome:_3	AUGUSTUS	start_codon	44448258	44448260	.	-	0	ID=g17014.t1.start1;Parent=g17014.t1;
OX451217.1_Phasia_obesa_genome_assembly,_chromosome:_3	AUGUSTUS	gene	44449756	44450667	.	+	.	ID=g17015;
OX451217.1_Phasia_obesa_genome_assembly,_chromosome:_3	AUGUSTUS	mRNA	44449756	44450667	0.65	+	.	ID=g17015.t1;Parent=g17015;
OX451217.1_Phasia_obesa_genome_assembly,_chromosome:_3	AUGUSTUS	start_codon	44449756	44449758	.	+	0	ID=g17015.t1.start1;Parent=g17015.t1;
OX451217.1_Phasia_obesa_genome_assembly,_chromosome:_3	AUGUSTUS	CDS	44449756	44449785	0.65	+	0	ID=g17015.t1.CDS1;Parent=g17015.t1;
OX451217.1_Phasia_obesa_genome_assembly,_chromosome:_3	AUGUSTUS	exon	44449756	44449785	.	+	.	ID=g17015.t1.exon1;Parent=g17015.t1;
OX451217.1_Phasia_obesa_genome_assembly,_chromosome:_3	AUGUSTUS	intron	44449786	44450319	0.92	+	.	ID=g17015.t1.intron1;Parent=g17015.t1;
OX451217.1_Phasia_obesa_genome_assembly,_chromosome:_3	AUGUSTUS	CDS	44450320	44450667	1	+	0	ID=g17015.t1.CDS2;Parent=g17015.t1;
OX451217.1_Phasia_obesa_genome_assembly,_chromosome:_3	AUGUSTUS	exon	44450320	44450667	.	+	.	ID=g17015.t1.exon2;Parent=g17015.t1;
OX451217.1_Phasia_obesa_genome_assembly,_chromosome:_3	AUGUSTUS	stop_codon	44450665	44450667	.	+	0	ID=g17015.t1.stop1;Parent=g17015.t1;
OX451217.1_Phasia_obesa_genome_assembly,_chromosome:_3	AUGUSTUS	gene	44462378	44478387	.	+	.	ID=g17016;
OX451217.1_Phasia_obesa_genome_assembly,_chromosome:_3	AUGUSTUS	mRNA	44462378	44478387	1	+	.	ID=g17016.t1;Parent=g17016;
OX451217.1_Phasia_obesa_genome_assembly,_chromosome:_3	AUGUSTUS	start_codon	44462378	44462380	.	+	0	ID=g17016.t1.start1;Parent=g17016.t1;
OX451217.1_Phasia_obesa_genome_assembly,_chromosome:_3	AUGUSTUS	CDS	44462378	44462441	1	+	0	ID=g17016.t1.CDS1;Parent=g17016.t1;
OX451217.1_Phasia_obesa_genome_assembly,_chromosome:_3	AUGUSTUS	exon	44462378	44462441	.	+	.	ID=g17016.t1.exon1;Parent=g17016.t1;
OX451217.1_Phasia_obesa_genome_assembly,_chromosome:_3	AUGUSTUS	intron	44462442	44472356	1	+	.	ID=g17016.t1.intron1;Parent=g17016.t1;
OX451217.1_Phasia_obesa_genome_assembly,_chromosome:_3	AUGUSTUS	CDS	44472357	44472401	1	+	2	ID=g17016.t1.CDS2;Parent=g17016.t1;
OX451217.1_Phasia_obesa_genome_assembly,_chromosome:_3	AUGUSTUS	exon	44472357	44472401	.	+	.	ID=g17016.t1.exon2;Parent=g17016.t1;
OX451217.1_Phasia_obesa_genome_assembly,_chromosome:_3	AUGUSTUS	intron	44472402	44475353	1	+	.	ID=g17016.t1.intron2;Parent=g17016.t1;
OX451217.1_Phasia_obesa_genome_assembly,_chromosome:_3	AUGUSTUS	CDS	44475354	44475463	1	+	2	ID=g17016.t1.CDS3;Parent=g17016.t1;
OX451217.1_Phasia_obesa_genome_assembly,_chromosome:_3	AUGUSTUS	exon	44475354	44475463	.	+	.	ID=g17016.t1.exon3;Parent=g17016.t1;
OX451217.1_Phasia_obesa_genome_assembly,_chromosome:_3	AUGUSTUS	intron	44475464	44478064	1	+	.	ID=g17016.t1.intron3;Parent=g17016.t1;
OX451217.1_Phasia_obesa_genome_assembly,_chromosome:_3	AUGUSTUS	CDS	44478065	44478137	1	+	0	ID=g17016.t1.CDS4;Parent=g17016.t1;
OX451217.1_Phasia_obesa_genome_assembly,_chromosome:_3	AUGUSTUS	exon	44478065	44478137	.	+	.	ID=g17016.t1.exon4;Parent=g17016.t1;
OX451217.1_Phasia_obesa_genome_assembly,_chromosome:_3	AUGUSTUS	intron	44478138	44478292	1	+	.	ID=g17016.t1.intron4;Parent=g17016.t1;
OX451217.1_Phasia_obesa_genome_assembly,_chromosome:_3	AUGUSTUS	CDS	44478293	44478387	1	+	2	ID=g17016.t1.CDS5;Parent=g17016.t1;
OX451217.1_Phasia_obesa_genome_assembly,_chromosome:_3	AUGUSTUS	exon	44478293	44478387	.	+	.	ID=g17016.t1.exon5;Parent=g17016.t1;
OX451217.1_Phasia_obesa_genome_assembly,_chromosome:_3	AUGUSTUS	stop_codon	44478385	44478387	.	+	0	ID=g17016.t1.stop1;Parent=g17016.t1;
OX451217.1_Phasia_obesa_genome_assembly,_chromosome:_3	AUGUSTUS	mRNA	44462378	44478387	1	+	.	ID=g17016.t2;Parent=g17016;
OX451217.1_Phasia_obesa_genome_assembly,_chromosome:_3	AUGUSTUS	start_codon	44462378	44462380	.	+	0	ID=g17016.t2.start1;Parent=g17016.t2;
OX451217.1_Phasia_obesa_genome_assembly,_chromosome:_3	AUGUSTUS	CDS	44462378	44462441	1	+	0	ID=g17016.t2.CDS1;Parent=g17016.t2;
OX451217.1_Phasia_obesa_genome_assembly,_chromosome:_3	AUGUSTUS	exon	44462378	44462441	.	+	.	ID=g17016.t2.exon1;Parent=g17016.t2;
OX451217.1_Phasia_obesa_genome_assembly,_chromosome:_3	AUGUSTUS	intron	44462442	44475353	1	+	.	ID=g17016.t2.intron1;Parent=g17016.t2;
OX451217.1_Phasia_obesa_genome_assembly,_chromosome:_3	AUGUSTUS	CDS	44475354	44475463	1	+	2	ID=g17016.t2.CDS2;Parent=g17016.t2;
OX451217.1_Phasia_obesa_genome_assembly,_chromosome:_3	AUGUSTUS	exon	44475354	44475463	.	+	.	ID=g17016.t2.exon2;Parent=g17016.t2;
OX451217.1_Phasia_obesa_genome_assembly,_chromosome:_3	AUGUSTUS	intron	44475464	44478064	1	+	.	ID=g17016.t2.intron2;Parent=g17016.t2;
OX451217.1_Phasia_obesa_genome_assembly,_chromosome:_3	AUGUSTUS	CDS	44478065	44478137	1	+	0	ID=g17016.t2.CDS3;Parent=g17016.t2;
OX451217.1_Phasia_obesa_genome_assembly,_chromosome:_3	AUGUSTUS	exon	44478065	44478137	.	+	.	ID=g17016.t2.exon3;Parent=g17016.t2;
OX451217.1_Phasia_obesa_genome_assembly,_chromosome:_3	AUGUSTUS	intron	44478138	44478292	1	+	.	ID=g17016.t2.intron3;Parent=g17016.t2;
OX451217.1_Phasia_obesa_genome_assembly,_chromosome:_3	AUGUSTUS	CDS	44478293	44478387	1	+	2	ID=g17016.t2.CDS4;Parent=g17016.t2;
OX451217.1_Phasia_obesa_genome_assembly,_chromosome:_3	AUGUSTUS	exon	44478293	44478387	.	+	.	ID=g17016.t2.exon4;Parent=g17016.t2;
OX451217.1_Phasia_obesa_genome_assembly,_chromosome:_3	AUGUSTUS	stop_codon	44478385	44478387	.	+	0	ID=g17016.t2.stop1;Parent=g17016.t2;
OX451217.1_Phasia_obesa_genome_assembly,_chromosome:_3	AUGUSTUS	gene	44495040	44501035	.	+	.	ID=g17017;
OX451217.1_Phasia_obesa_genome_assembly,_chromosome:_3	AUGUSTUS	mRNA	44495040	44501035	0.41	+	.	ID=g17017.t1;Parent=g17017;
OX451217.1_Phasia_obesa_genome_assembly,_chromosome:_3	AUGUSTUS	start_codon	44495040	44495042	.	+	0	ID=g17017.t1.start1;Parent=g17017.t1;
OX451217.1_Phasia_obesa_genome_assembly,_chromosome:_3	AUGUSTUS	CDS	44495040	44495054	0.42	+	0	ID=g17017.t1.CDS1;Parent=g17017.t1;
OX451217.1_Phasia_obesa_genome_assembly,_chromosome:_3	AUGUSTUS	exon	44495040	44495054	.	+	.	ID=g17017.t1.exon1;Parent=g17017.t1;
OX451217.1_Phasia_obesa_genome_assembly,_chromosome:_3	AUGUSTUS	intron	44495055	44496332	0.41	+	.	ID=g17017.t1.intron1;Parent=g17017.t1;
OX451217.1_Phasia_obesa_genome_assembly,_chromosome:_3	AUGUSTUS	CDS	44496333	44496536	0.96	+	0	ID=g17017.t1.CDS2;Parent=g17017.t1;
OX451217.1_Phasia_obesa_genome_assembly,_chromosome:_3	AUGUSTUS	exon	44496333	44496536	.	+	.	ID=g17017.t1.exon2;Parent=g17017.t1;
OX451217.1_Phasia_obesa_genome_assembly,_chromosome:_3	AUGUSTUS	intron	44496537	44500440	1	+	.	ID=g17017.t1.intron2;Parent=g17017.t1;
OX451217.1_Phasia_obesa_genome_assembly,_chromosome:_3	AUGUSTUS	CDS	44500441	44500496	1	+	0	ID=g17017.t1.CDS3;Parent=g17017.t1;
OX451217.1_Phasia_obesa_genome_assembly,_chromosome:_3	AUGUSTUS	exon	44500441	44500496	.	+	.	ID=g17017.t1.exon3;Parent=g17017.t1;
OX451217.1_Phasia_obesa_genome_assembly,_chromosome:_3	AUGUSTUS	intron	44500497	44500580	1	+	.	ID=g17017.t1.intron3;Parent=g17017.t1;
OX451217.1_Phasia_obesa_genome_assembly,_chromosome:_3	AUGUSTUS	CDS	44500581	44500761	1	+	1	ID=g17017.t1.CDS4;Parent=g17017.t1;
OX451217.1_Phasia_obesa_genome_assembly,_chromosome:_3	AUGUSTUS	exon	44500581	44500761	.	+	.	ID=g17017.t1.exon4;Parent=g17017.t1;
OX451217.1_Phasia_obesa_genome_assembly,_chromosome:_3	AUGUSTUS	intron	44500762	44500849	1	+	.	ID=g17017.t1.intron4;Parent=g17017.t1;
OX451217.1_Phasia_obesa_genome_assembly,_chromosome:_3	AUGUSTUS	CDS	44500850	44501035	1	+	0	ID=g17017.t1.CDS5;Parent=g17017.t1;
OX451217.1_Phasia_obesa_genome_assembly,_chromosome:_3	AUGUSTUS	exon	44500850	44501035	.	+	.	ID=g17017.t1.exon5;Parent=g17017.t1;
OX451217.1_Phasia_obesa_genome_assembly,_chromosome:_3	AUGUSTUS	stop_codon	44501033	44501035	.	+	0	ID=g17017.t1.stop1;Parent=g17017.t1;
OX451217.1_Phasia_obesa_genome_assembly,_chromosome:_3	GeneMark.hmm3	mRNA	44496474	44501035	.	+	.	ID=g17017.t2;Parent=g17017;
OX451217.1_Phasia_obesa_genome_assembly,_chromosome:_3	GeneMark.hmm3	start_codon	44496474	44496476	.	+	0	ID=g17017.t2.start1;Parent=g17017.t2;
OX451217.1_Phasia_obesa_genome_assembly,_chromosome:_3	GeneMark.hmm3	CDS	44496474	44496536	.	+	0	ID=g17017.t2.CDS1;Parent=g17017.t2;
OX451217.1_Phasia_obesa_genome_assembly,_chromosome:_3	GeneMark.hmm3	exon	44496474	44496536	0	+	.	ID=g17017.t2.exon1;Parent=g17017.t2;
OX451217.1_Phasia_obesa_genome_assembly,_chromosome:_3	GeneMark.hmm3	intron	44496537	44500440	.	+	0	ID=g17017.t2.intron1;Parent=g17017.t2;
OX451217.1_Phasia_obesa_genome_assembly,_chromosome:_3	GeneMark.hmm3	CDS	44500441	44500496	.	+	0	ID=g17017.t2.CDS2;Parent=g17017.t2;
OX451217.1_Phasia_obesa_genome_assembly,_chromosome:_3	GeneMark.hmm3	exon	44500441	44500496	0	+	.	ID=g17017.t2.exon2;Parent=g17017.t2;
OX451217.1_Phasia_obesa_genome_assembly,_chromosome:_3	GeneMark.hmm3	intron	44500497	44500580	.	+	1	ID=g17017.t2.intron2;Parent=g17017.t2;
OX451217.1_Phasia_obesa_genome_assembly,_chromosome:_3	GeneMark.hmm3	CDS	44500581	44500761	.	+	1	ID=g17017.t2.CDS3;Parent=g17017.t2;
OX451217.1_Phasia_obesa_genome_assembly,_chromosome:_3	GeneMark.hmm3	exon	44500581	44500761	0	+	.	ID=g17017.t2.exon3;Parent=g17017.t2;
OX451217.1_Phasia_obesa_genome_assembly,_chromosome:_3	GeneMark.hmm3	intron	44500762	44500849	.	+	0	ID=g17017.t2.intron3;Parent=g17017.t2;
OX451217.1_Phasia_obesa_genome_assembly,_chromosome:_3	GeneMark.hmm3	CDS	44500850	44501035	.	+	0	ID=g17017.t2.CDS4;Parent=g17017.t2;
OX451217.1_Phasia_obesa_genome_assembly,_chromosome:_3	GeneMark.hmm3	exon	44500850	44501035	0	+	.	ID=g17017.t2.exon4;Parent=g17017.t2;
OX451217.1_Phasia_obesa_genome_assembly,_chromosome:_3	GeneMark.hmm3	stop_codon	44501033	44501035	.	+	0	ID=g17017.t2.stop1;Parent=g17017.t2;
OX451217.1_Phasia_obesa_genome_assembly,_chromosome:_3	AUGUSTUS	gene	44541174	44552061	.	-	.	ID=g17018;
OX451217.1_Phasia_obesa_genome_assembly,_chromosome:_3	AUGUSTUS	mRNA	44541174	44552061	1	-	.	ID=g17018.t1;Parent=g17018;
OX451217.1_Phasia_obesa_genome_assembly,_chromosome:_3	AUGUSTUS	stop_codon	44541174	44541176	.	-	0	ID=g17018.t1.stop1;Parent=g17018.t1;
OX451217.1_Phasia_obesa_genome_assembly,_chromosome:_3	AUGUSTUS	CDS	44541174	44541788	1	-	0	ID=g17018.t1.CDS1;Parent=g17018.t1;
OX451217.1_Phasia_obesa_genome_assembly,_chromosome:_3	AUGUSTUS	exon	44541174	44541788	.	-	.	ID=g17018.t1.exon1;Parent=g17018.t1;
OX451217.1_Phasia_obesa_genome_assembly,_chromosome:_3	AUGUSTUS	intron	44541789	44543882	1	-	.	ID=g17018.t1.intron1;Parent=g17018.t1;
OX451217.1_Phasia_obesa_genome_assembly,_chromosome:_3	AUGUSTUS	CDS	44543883	44544190	1	-	2	ID=g17018.t1.CDS2;Parent=g17018.t1;
OX451217.1_Phasia_obesa_genome_assembly,_chromosome:_3	AUGUSTUS	exon	44543883	44544190	.	-	.	ID=g17018.t1.exon2;Parent=g17018.t1;
OX451217.1_Phasia_obesa_genome_assembly,_chromosome:_3	AUGUSTUS	intron	44544191	44544279	1	-	.	ID=g17018.t1.intron2;Parent=g17018.t1;
OX451217.1_Phasia_obesa_genome_assembly,_chromosome:_3	AUGUSTUS	CDS	44544280	44544533	1	-	1	ID=g17018.t1.CDS3;Parent=g17018.t1;
OX451217.1_Phasia_obesa_genome_assembly,_chromosome:_3	AUGUSTUS	exon	44544280	44544533	.	-	.	ID=g17018.t1.exon3;Parent=g17018.t1;
OX451217.1_Phasia_obesa_genome_assembly,_chromosome:_3	AUGUSTUS	intron	44544534	44544598	1	-	.	ID=g17018.t1.intron3;Parent=g17018.t1;
OX451217.1_Phasia_obesa_genome_assembly,_chromosome:_3	AUGUSTUS	CDS	44544599	44544824	1	-	2	ID=g17018.t1.CDS4;Parent=g17018.t1;
OX451217.1_Phasia_obesa_genome_assembly,_chromosome:_3	AUGUSTUS	exon	44544599	44544824	.	-	.	ID=g17018.t1.exon4;Parent=g17018.t1;
OX451217.1_Phasia_obesa_genome_assembly,_chromosome:_3	AUGUSTUS	intron	44544825	44551829	1	-	.	ID=g17018.t1.intron4;Parent=g17018.t1;
OX451217.1_Phasia_obesa_genome_assembly,_chromosome:_3	AUGUSTUS	CDS	44551830	44552061	1	-	0	ID=g17018.t1.CDS5;Parent=g17018.t1;
OX451217.1_Phasia_obesa_genome_assembly,_chromosome:_3	AUGUSTUS	exon	44551830	44552061	.	-	.	ID=g17018.t1.exon5;Parent=g17018.t1;
OX451217.1_Phasia_obesa_genome_assembly,_chromosome:_3	AUGUSTUS	start_codon	44552059	44552061	.	-	0	ID=g17018.t1.start1;Parent=g17018.t1;
OX451217.1_Phasia_obesa_genome_assembly,_chromosome:_3	AUGUSTUS	gene	44617297	44618164	.	+	.	ID=g17019;
OX451217.1_Phasia_obesa_genome_assembly,_chromosome:_3	AUGUSTUS	mRNA	44617297	44618164	0.32	+	.	ID=g17019.t1;Parent=g17019;
OX451217.1_Phasia_obesa_genome_assembly,_chromosome:_3	AUGUSTUS	start_codon	44617297	44617299	.	+	0	ID=g17019.t1.start1;Parent=g17019.t1;
OX451217.1_Phasia_obesa_genome_assembly,_chromosome:_3	AUGUSTUS	CDS	44617297	44617436	0.38	+	0	ID=g17019.t1.CDS1;Parent=g17019.t1;
OX451217.1_Phasia_obesa_genome_assembly,_chromosome:_3	AUGUSTUS	exon	44617297	44617436	.	+	.	ID=g17019.t1.exon1;Parent=g17019.t1;
OX451217.1_Phasia_obesa_genome_assembly,_chromosome:_3	AUGUSTUS	intron	44617437	44617923	0.32	+	.	ID=g17019.t1.intron1;Parent=g17019.t1;
OX451217.1_Phasia_obesa_genome_assembly,_chromosome:_3	AUGUSTUS	CDS	44617924	44618164	0.54	+	1	ID=g17019.t1.CDS2;Parent=g17019.t1;
OX451217.1_Phasia_obesa_genome_assembly,_chromosome:_3	AUGUSTUS	exon	44617924	44618164	.	+	.	ID=g17019.t1.exon2;Parent=g17019.t1;
OX451217.1_Phasia_obesa_genome_assembly,_chromosome:_3	AUGUSTUS	stop_codon	44618162	44618164	.	+	0	ID=g17019.t1.stop1;Parent=g17019.t1;
OX451217.1_Phasia_obesa_genome_assembly,_chromosome:_3	AUGUSTUS	gene	44665842	44672840	.	+	.	ID=g17020;
OX451217.1_Phasia_obesa_genome_assembly,_chromosome:_3	AUGUSTUS	mRNA	44665842	44672840	1	+	.	ID=g17020.t1;Parent=g17020;
OX451217.1_Phasia_obesa_genome_assembly,_chromosome:_3	AUGUSTUS	start_codon	44665842	44665844	.	+	0	ID=g17020.t1.start1;Parent=g17020.t1;
OX451217.1_Phasia_obesa_genome_assembly,_chromosome:_3	AUGUSTUS	CDS	44665842	44665884	1	+	0	ID=g17020.t1.CDS1;Parent=g17020.t1;
OX451217.1_Phasia_obesa_genome_assembly,_chromosome:_3	AUGUSTUS	exon	44665842	44665884	.	+	.	ID=g17020.t1.exon1;Parent=g17020.t1;
OX451217.1_Phasia_obesa_genome_assembly,_chromosome:_3	AUGUSTUS	intron	44665885	44666389	1	+	.	ID=g17020.t1.intron1;Parent=g17020.t1;
OX451217.1_Phasia_obesa_genome_assembly,_chromosome:_3	AUGUSTUS	CDS	44666390	44666502	1	+	2	ID=g17020.t1.CDS2;Parent=g17020.t1;
OX451217.1_Phasia_obesa_genome_assembly,_chromosome:_3	AUGUSTUS	exon	44666390	44666502	.	+	.	ID=g17020.t1.exon2;Parent=g17020.t1;
OX451217.1_Phasia_obesa_genome_assembly,_chromosome:_3	AUGUSTUS	intron	44666503	44668777	1	+	.	ID=g17020.t1.intron2;Parent=g17020.t1;
OX451217.1_Phasia_obesa_genome_assembly,_chromosome:_3	AUGUSTUS	CDS	44668778	44669709	1	+	0	ID=g17020.t1.CDS3;Parent=g17020.t1;
OX451217.1_Phasia_obesa_genome_assembly,_chromosome:_3	AUGUSTUS	exon	44668778	44669709	.	+	.	ID=g17020.t1.exon3;Parent=g17020.t1;
OX451217.1_Phasia_obesa_genome_assembly,_chromosome:_3	AUGUSTUS	intron	44669710	44670043	1	+	.	ID=g17020.t1.intron3;Parent=g17020.t1;
OX451217.1_Phasia_obesa_genome_assembly,_chromosome:_3	AUGUSTUS	CDS	44670044	44670342	1	+	1	ID=g17020.t1.CDS4;Parent=g17020.t1;
OX451217.1_Phasia_obesa_genome_assembly,_chromosome:_3	AUGUSTUS	exon	44670044	44670342	.	+	.	ID=g17020.t1.exon4;Parent=g17020.t1;
OX451217.1_Phasia_obesa_genome_assembly,_chromosome:_3	AUGUSTUS	intron	44670343	44672775	1	+	.	ID=g17020.t1.intron4;Parent=g17020.t1;
OX451217.1_Phasia_obesa_genome_assembly,_chromosome:_3	AUGUSTUS	CDS	44672776	44672840	1	+	2	ID=g17020.t1.CDS5;Parent=g17020.t1;
OX451217.1_Phasia_obesa_genome_assembly,_chromosome:_3	AUGUSTUS	exon	44672776	44672840	.	+	.	ID=g17020.t1.exon5;Parent=g17020.t1;
OX451217.1_Phasia_obesa_genome_assembly,_chromosome:_3	AUGUSTUS	stop_codon	44672838	44672840	.	+	0	ID=g17020.t1.stop1;Parent=g17020.t1;
OX451217.1_Phasia_obesa_genome_assembly,_chromosome:_3	AUGUSTUS	gene	44686792	44696016	.	-	.	ID=g17021;
OX451217.1_Phasia_obesa_genome_assembly,_chromosome:_3	AUGUSTUS	mRNA	44686792	44696016	1	-	.	ID=g17021.t1;Parent=g17021;
OX451217.1_Phasia_obesa_genome_assembly,_chromosome:_3	AUGUSTUS	stop_codon	44686792	44686794	.	-	0	ID=g17021.t1.stop1;Parent=g17021.t1;
OX451217.1_Phasia_obesa_genome_assembly,_chromosome:_3	AUGUSTUS	CDS	44686792	44687367	1	-	0	ID=g17021.t1.CDS1;Parent=g17021.t1;
OX451217.1_Phasia_obesa_genome_assembly,_chromosome:_3	AUGUSTUS	exon	44686792	44687367	.	-	.	ID=g17021.t1.exon1;Parent=g17021.t1;
OX451217.1_Phasia_obesa_genome_assembly,_chromosome:_3	AUGUSTUS	intron	44687368	44695986	1	-	.	ID=g17021.t1.intron1;Parent=g17021.t1;
OX451217.1_Phasia_obesa_genome_assembly,_chromosome:_3	AUGUSTUS	CDS	44695987	44696016	1	-	0	ID=g17021.t1.CDS2;Parent=g17021.t1;
OX451217.1_Phasia_obesa_genome_assembly,_chromosome:_3	AUGUSTUS	exon	44695987	44696016	.	-	.	ID=g17021.t1.exon2;Parent=g17021.t1;
OX451217.1_Phasia_obesa_genome_assembly,_chromosome:_3	AUGUSTUS	start_codon	44696014	44696016	.	-	0	ID=g17021.t1.start1;Parent=g17021.t1;
OX451217.1_Phasia_obesa_genome_assembly,_chromosome:_3	AUGUSTUS	gene	44711672	44712334	.	-	.	ID=g17022;
OX451217.1_Phasia_obesa_genome_assembly,_chromosome:_3	AUGUSTUS	mRNA	44711672	44712334	1	-	.	ID=g17022.t1;Parent=g17022;
OX451217.1_Phasia_obesa_genome_assembly,_chromosome:_3	AUGUSTUS	stop_codon	44711672	44711674	.	-	0	ID=g17022.t1.stop1;Parent=g17022.t1;
OX451217.1_Phasia_obesa_genome_assembly,_chromosome:_3	AUGUSTUS	CDS	44711672	44711887	1	-	0	ID=g17022.t1.CDS1;Parent=g17022.t1;
OX451217.1_Phasia_obesa_genome_assembly,_chromosome:_3	AUGUSTUS	exon	44711672	44711887	.	-	.	ID=g17022.t1.exon1;Parent=g17022.t1;
OX451217.1_Phasia_obesa_genome_assembly,_chromosome:_3	AUGUSTUS	intron	44711888	44712316	1	-	.	ID=g17022.t1.intron1;Parent=g17022.t1;
OX451217.1_Phasia_obesa_genome_assembly,_chromosome:_3	AUGUSTUS	CDS	44712317	44712334	1	-	0	ID=g17022.t1.CDS2;Parent=g17022.t1;
OX451217.1_Phasia_obesa_genome_assembly,_chromosome:_3	AUGUSTUS	exon	44712317	44712334	.	-	.	ID=g17022.t1.exon2;Parent=g17022.t1;
OX451217.1_Phasia_obesa_genome_assembly,_chromosome:_3	AUGUSTUS	start_codon	44712332	44712334	.	-	0	ID=g17022.t1.start1;Parent=g17022.t1;
OX451217.1_Phasia_obesa_genome_assembly,_chromosome:_3	AUGUSTUS	gene	44731496	44822124	.	-	.	ID=g17023;
OX451217.1_Phasia_obesa_genome_assembly,_chromosome:_3	AUGUSTUS	mRNA	44731496	44822124	1	-	.	ID=g17023.t1;Parent=g17023;
OX451217.1_Phasia_obesa_genome_assembly,_chromosome:_3	AUGUSTUS	stop_codon	44731496	44731498	.	-	0	ID=g17023.t1.stop1;Parent=g17023.t1;
OX451217.1_Phasia_obesa_genome_assembly,_chromosome:_3	AUGUSTUS	CDS	44731496	44731746	1	-	2	ID=g17023.t1.CDS1;Parent=g17023.t1;
OX451217.1_Phasia_obesa_genome_assembly,_chromosome:_3	AUGUSTUS	exon	44731496	44731746	.	-	.	ID=g17023.t1.exon1;Parent=g17023.t1;
OX451217.1_Phasia_obesa_genome_assembly,_chromosome:_3	AUGUSTUS	intron	44731747	44731812	1	-	.	ID=g17023.t1.intron1;Parent=g17023.t1;
OX451217.1_Phasia_obesa_genome_assembly,_chromosome:_3	AUGUSTUS	CDS	44731813	44732164	1	-	0	ID=g17023.t1.CDS2;Parent=g17023.t1;
OX451217.1_Phasia_obesa_genome_assembly,_chromosome:_3	AUGUSTUS	exon	44731813	44732164	.	-	.	ID=g17023.t1.exon2;Parent=g17023.t1;
OX451217.1_Phasia_obesa_genome_assembly,_chromosome:_3	AUGUSTUS	intron	44732165	44732241	1	-	.	ID=g17023.t1.intron2;Parent=g17023.t1;
OX451217.1_Phasia_obesa_genome_assembly,_chromosome:_3	AUGUSTUS	CDS	44732242	44732529	1	-	0	ID=g17023.t1.CDS3;Parent=g17023.t1;
OX451217.1_Phasia_obesa_genome_assembly,_chromosome:_3	AUGUSTUS	exon	44732242	44732529	.	-	.	ID=g17023.t1.exon3;Parent=g17023.t1;
OX451217.1_Phasia_obesa_genome_assembly,_chromosome:_3	AUGUSTUS	intron	44732530	44735902	1	-	.	ID=g17023.t1.intron3;Parent=g17023.t1;
OX451217.1_Phasia_obesa_genome_assembly,_chromosome:_3	AUGUSTUS	CDS	44735903	44736084	1	-	2	ID=g17023.t1.CDS4;Parent=g17023.t1;
OX451217.1_Phasia_obesa_genome_assembly,_chromosome:_3	AUGUSTUS	exon	44735903	44736084	.	-	.	ID=g17023.t1.exon4;Parent=g17023.t1;
OX451217.1_Phasia_obesa_genome_assembly,_chromosome:_3	AUGUSTUS	intron	44736085	44740417	1	-	.	ID=g17023.t1.intron4;Parent=g17023.t1;
OX451217.1_Phasia_obesa_genome_assembly,_chromosome:_3	AUGUSTUS	CDS	44740418	44741029	1	-	2	ID=g17023.t1.CDS5;Parent=g17023.t1;
OX451217.1_Phasia_obesa_genome_assembly,_chromosome:_3	AUGUSTUS	exon	44740418	44741029	.	-	.	ID=g17023.t1.exon5;Parent=g17023.t1;
OX451217.1_Phasia_obesa_genome_assembly,_chromosome:_3	AUGUSTUS	intron	44741030	44746604	1	-	.	ID=g17023.t1.intron5;Parent=g17023.t1;
OX451217.1_Phasia_obesa_genome_assembly,_chromosome:_3	AUGUSTUS	CDS	44746605	44746805	1	-	2	ID=g17023.t1.CDS6;Parent=g17023.t1;
OX451217.1_Phasia_obesa_genome_assembly,_chromosome:_3	AUGUSTUS	exon	44746605	44746805	.	-	.	ID=g17023.t1.exon6;Parent=g17023.t1;
OX451217.1_Phasia_obesa_genome_assembly,_chromosome:_3	AUGUSTUS	intron	44746806	44752994	1	-	.	ID=g17023.t1.intron6;Parent=g17023.t1;
OX451217.1_Phasia_obesa_genome_assembly,_chromosome:_3	AUGUSTUS	CDS	44752995	44753447	1	-	2	ID=g17023.t1.CDS7;Parent=g17023.t1;
OX451217.1_Phasia_obesa_genome_assembly,_chromosome:_3	AUGUSTUS	exon	44752995	44753447	.	-	.	ID=g17023.t1.exon7;Parent=g17023.t1;
OX451217.1_Phasia_obesa_genome_assembly,_chromosome:_3	AUGUSTUS	intron	44753448	44753623	1	-	.	ID=g17023.t1.intron7;Parent=g17023.t1;
OX451217.1_Phasia_obesa_genome_assembly,_chromosome:_3	AUGUSTUS	CDS	44753624	44753871	1	-	1	ID=g17023.t1.CDS8;Parent=g17023.t1;
OX451217.1_Phasia_obesa_genome_assembly,_chromosome:_3	AUGUSTUS	exon	44753624	44753871	.	-	.	ID=g17023.t1.exon8;Parent=g17023.t1;
OX451217.1_Phasia_obesa_genome_assembly,_chromosome:_3	AUGUSTUS	intron	44753872	44770632	1	-	.	ID=g17023.t1.intron8;Parent=g17023.t1;
OX451217.1_Phasia_obesa_genome_assembly,_chromosome:_3	AUGUSTUS	CDS	44770633	44771032	1	-	2	ID=g17023.t1.CDS9;Parent=g17023.t1;
OX451217.1_Phasia_obesa_genome_assembly,_chromosome:_3	AUGUSTUS	exon	44770633	44771032	.	-	.	ID=g17023.t1.exon9;Parent=g17023.t1;
OX451217.1_Phasia_obesa_genome_assembly,_chromosome:_3	AUGUSTUS	intron	44771033	44771171	1	-	.	ID=g17023.t1.intron9;Parent=g17023.t1;
OX451217.1_Phasia_obesa_genome_assembly,_chromosome:_3	AUGUSTUS	CDS	44771172	44771386	1	-	1	ID=g17023.t1.CDS10;Parent=g17023.t1;
OX451217.1_Phasia_obesa_genome_assembly,_chromosome:_3	AUGUSTUS	exon	44771172	44771386	.	-	.	ID=g17023.t1.exon10;Parent=g17023.t1;
OX451217.1_Phasia_obesa_genome_assembly,_chromosome:_3	AUGUSTUS	intron	44771387	44793765	1	-	.	ID=g17023.t1.intron10;Parent=g17023.t1;
OX451217.1_Phasia_obesa_genome_assembly,_chromosome:_3	AUGUSTUS	CDS	44793766	44794631	1	-	0	ID=g17023.t1.CDS11;Parent=g17023.t1;
OX451217.1_Phasia_obesa_genome_assembly,_chromosome:_3	AUGUSTUS	exon	44793766	44794631	.	-	.	ID=g17023.t1.exon11;Parent=g17023.t1;
OX451217.1_Phasia_obesa_genome_assembly,_chromosome:_3	AUGUSTUS	intron	44794632	44815002	1	-	.	ID=g17023.t1.intron11;Parent=g17023.t1;
OX451217.1_Phasia_obesa_genome_assembly,_chromosome:_3	AUGUSTUS	CDS	44815003	44815199	1	-	2	ID=g17023.t1.CDS12;Parent=g17023.t1;
OX451217.1_Phasia_obesa_genome_assembly,_chromosome:_3	AUGUSTUS	exon	44815003	44815199	.	-	.	ID=g17023.t1.exon12;Parent=g17023.t1;
OX451217.1_Phasia_obesa_genome_assembly,_chromosome:_3	AUGUSTUS	intron	44815200	44821691	1	-	.	ID=g17023.t1.intron12;Parent=g17023.t1;
OX451217.1_Phasia_obesa_genome_assembly,_chromosome:_3	AUGUSTUS	CDS	44821692	44822124	1	-	0	ID=g17023.t1.CDS13;Parent=g17023.t1;
OX451217.1_Phasia_obesa_genome_assembly,_chromosome:_3	AUGUSTUS	exon	44821692	44822124	.	-	.	ID=g17023.t1.exon13;Parent=g17023.t1;
OX451217.1_Phasia_obesa_genome_assembly,_chromosome:_3	AUGUSTUS	start_codon	44822122	44822124	.	-	0	ID=g17023.t1.start1;Parent=g17023.t1;
OX451217.1_Phasia_obesa_genome_assembly,_chromosome:_3	GeneMark.hmm3	mRNA	44731496	44736055	.	-	.	ID=g17023.t2;Parent=g17023;
OX451217.1_Phasia_obesa_genome_assembly,_chromosome:_3	GeneMark.hmm3	stop_codon	44731496	44731498	.	-	0	ID=g17023.t2.stop1;Parent=g17023.t2;
OX451217.1_Phasia_obesa_genome_assembly,_chromosome:_3	GeneMark.hmm3	CDS	44731496	44731746	.	-	2	ID=g17023.t2.CDS1;Parent=g17023.t2;
OX451217.1_Phasia_obesa_genome_assembly,_chromosome:_3	GeneMark.hmm3	exon	44731496	44731746	0	-	.	ID=g17023.t2.exon1;Parent=g17023.t2;
OX451217.1_Phasia_obesa_genome_assembly,_chromosome:_3	GeneMark.hmm3	intron	44731747	44731812	.	-	0	ID=g17023.t2.intron1;Parent=g17023.t2;
OX451217.1_Phasia_obesa_genome_assembly,_chromosome:_3	GeneMark.hmm3	CDS	44731813	44732164	.	-	0	ID=g17023.t2.CDS2;Parent=g17023.t2;
OX451217.1_Phasia_obesa_genome_assembly,_chromosome:_3	GeneMark.hmm3	exon	44731813	44732164	0	-	.	ID=g17023.t2.exon2;Parent=g17023.t2;
OX451217.1_Phasia_obesa_genome_assembly,_chromosome:_3	GeneMark.hmm3	intron	44732165	44732241	.	-	0	ID=g17023.t2.intron2;Parent=g17023.t2;
OX451217.1_Phasia_obesa_genome_assembly,_chromosome:_3	GeneMark.hmm3	CDS	44732242	44732529	.	-	0	ID=g17023.t2.CDS3;Parent=g17023.t2;
OX451217.1_Phasia_obesa_genome_assembly,_chromosome:_3	GeneMark.hmm3	exon	44732242	44732529	0	-	.	ID=g17023.t2.exon3;Parent=g17023.t2;
OX451217.1_Phasia_obesa_genome_assembly,_chromosome:_3	GeneMark.hmm3	intron	44732530	44735902	.	-	0	ID=g17023.t2.intron3;Parent=g17023.t2;
OX451217.1_Phasia_obesa_genome_assembly,_chromosome:_3	GeneMark.hmm3	CDS	44735903	44736055	.	-	0	ID=g17023.t2.CDS4;Parent=g17023.t2;
OX451217.1_Phasia_obesa_genome_assembly,_chromosome:_3	GeneMark.hmm3	exon	44735903	44736055	0	-	.	ID=g17023.t2.exon4;Parent=g17023.t2;
OX451217.1_Phasia_obesa_genome_assembly,_chromosome:_3	GeneMark.hmm3	start_codon	44736053	44736055	.	-	0	ID=g17023.t2.start1;Parent=g17023.t2;
OX451217.1_Phasia_obesa_genome_assembly,_chromosome:_3	AUGUSTUS	gene	44839822	44840805	.	-	.	ID=g17024;
OX451217.1_Phasia_obesa_genome_assembly,_chromosome:_3	AUGUSTUS	mRNA	44839822	44840805	1	-	.	ID=g17024.t1;Parent=g17024;
OX451217.1_Phasia_obesa_genome_assembly,_chromosome:_3	AUGUSTUS	stop_codon	44839822	44839824	.	-	0	ID=g17024.t1.stop1;Parent=g17024.t1;
OX451217.1_Phasia_obesa_genome_assembly,_chromosome:_3	AUGUSTUS	CDS	44839822	44840805	1	-	0	ID=g17024.t1.CDS1;Parent=g17024.t1;
OX451217.1_Phasia_obesa_genome_assembly,_chromosome:_3	AUGUSTUS	exon	44839822	44840805	.	-	.	ID=g17024.t1.exon1;Parent=g17024.t1;
OX451217.1_Phasia_obesa_genome_assembly,_chromosome:_3	AUGUSTUS	start_codon	44840803	44840805	.	-	0	ID=g17024.t1.start1;Parent=g17024.t1;
OX451217.1_Phasia_obesa_genome_assembly,_chromosome:_3	AUGUSTUS	gene	44842384	44856458	.	-	.	ID=g17025;
OX451217.1_Phasia_obesa_genome_assembly,_chromosome:_3	AUGUSTUS	mRNA	44842384	44856458	1	-	.	ID=g17025.t1;Parent=g17025;
OX451217.1_Phasia_obesa_genome_assembly,_chromosome:_3	AUGUSTUS	stop_codon	44842384	44842386	.	-	0	ID=g17025.t1.stop1;Parent=g17025.t1;
OX451217.1_Phasia_obesa_genome_assembly,_chromosome:_3	AUGUSTUS	CDS	44842384	44842676	1	-	2	ID=g17025.t1.CDS1;Parent=g17025.t1;
OX451217.1_Phasia_obesa_genome_assembly,_chromosome:_3	AUGUSTUS	exon	44842384	44842676	.	-	.	ID=g17025.t1.exon1;Parent=g17025.t1;
OX451217.1_Phasia_obesa_genome_assembly,_chromosome:_3	AUGUSTUS	intron	44842677	44843112	1	-	.	ID=g17025.t1.intron1;Parent=g17025.t1;
OX451217.1_Phasia_obesa_genome_assembly,_chromosome:_3	AUGUSTUS	CDS	44843113	44843248	1	-	0	ID=g17025.t1.CDS2;Parent=g17025.t1;
OX451217.1_Phasia_obesa_genome_assembly,_chromosome:_3	AUGUSTUS	exon	44843113	44843248	.	-	.	ID=g17025.t1.exon2;Parent=g17025.t1;
OX451217.1_Phasia_obesa_genome_assembly,_chromosome:_3	AUGUSTUS	intron	44843249	44850662	1	-	.	ID=g17025.t1.intron2;Parent=g17025.t1;
OX451217.1_Phasia_obesa_genome_assembly,_chromosome:_3	AUGUSTUS	CDS	44850663	44850882	1	-	1	ID=g17025.t1.CDS3;Parent=g17025.t1;
OX451217.1_Phasia_obesa_genome_assembly,_chromosome:_3	AUGUSTUS	exon	44850663	44850882	.	-	.	ID=g17025.t1.exon3;Parent=g17025.t1;
OX451217.1_Phasia_obesa_genome_assembly,_chromosome:_3	AUGUSTUS	intron	44850883	44850949	1	-	.	ID=g17025.t1.intron3;Parent=g17025.t1;
OX451217.1_Phasia_obesa_genome_assembly,_chromosome:_3	AUGUSTUS	CDS	44850950	44851193	1	-	2	ID=g17025.t1.CDS4;Parent=g17025.t1;
OX451217.1_Phasia_obesa_genome_assembly,_chromosome:_3	AUGUSTUS	exon	44850950	44851193	.	-	.	ID=g17025.t1.exon4;Parent=g17025.t1;
OX451217.1_Phasia_obesa_genome_assembly,_chromosome:_3	AUGUSTUS	intron	44851194	44855503	1	-	.	ID=g17025.t1.intron4;Parent=g17025.t1;
OX451217.1_Phasia_obesa_genome_assembly,_chromosome:_3	AUGUSTUS	CDS	44855504	44856458	1	-	0	ID=g17025.t1.CDS5;Parent=g17025.t1;
OX451217.1_Phasia_obesa_genome_assembly,_chromosome:_3	AUGUSTUS	exon	44855504	44856458	.	-	.	ID=g17025.t1.exon5;Parent=g17025.t1;
OX451217.1_Phasia_obesa_genome_assembly,_chromosome:_3	AUGUSTUS	start_codon	44856456	44856458	.	-	0	ID=g17025.t1.start1;Parent=g17025.t1;
OX451217.1_Phasia_obesa_genome_assembly,_chromosome:_3	AUGUSTUS	gene	44889027	44890757	.	-	.	ID=g17026;
OX451217.1_Phasia_obesa_genome_assembly,_chromosome:_3	AUGUSTUS	mRNA	44889027	44890757	0.62	-	.	ID=g17026.t1;Parent=g17026;
OX451217.1_Phasia_obesa_genome_assembly,_chromosome:_3	AUGUSTUS	stop_codon	44889027	44889029	.	-	0	ID=g17026.t1.stop1;Parent=g17026.t1;
OX451217.1_Phasia_obesa_genome_assembly,_chromosome:_3	AUGUSTUS	CDS	44889027	44890757	0.62	-	0	ID=g17026.t1.CDS1;Parent=g17026.t1;
OX451217.1_Phasia_obesa_genome_assembly,_chromosome:_3	AUGUSTUS	exon	44889027	44890757	.	-	.	ID=g17026.t1.exon1;Parent=g17026.t1;
OX451217.1_Phasia_obesa_genome_assembly,_chromosome:_3	AUGUSTUS	start_codon	44890755	44890757	.	-	0	ID=g17026.t1.start1;Parent=g17026.t1;
OX451217.1_Phasia_obesa_genome_assembly,_chromosome:_3	AUGUSTUS	gene	44939847	44940779	.	-	.	ID=g17027;
OX451217.1_Phasia_obesa_genome_assembly,_chromosome:_3	AUGUSTUS	mRNA	44939847	44940779	1	-	.	ID=g17027.t1;Parent=g17027;
OX451217.1_Phasia_obesa_genome_assembly,_chromosome:_3	AUGUSTUS	stop_codon	44939847	44939849	.	-	0	ID=g17027.t1.stop1;Parent=g17027.t1;
OX451217.1_Phasia_obesa_genome_assembly,_chromosome:_3	AUGUSTUS	CDS	44939847	44940779	1	-	0	ID=g17027.t1.CDS1;Parent=g17027.t1;
OX451217.1_Phasia_obesa_genome_assembly,_chromosome:_3	AUGUSTUS	exon	44939847	44940779	.	-	.	ID=g17027.t1.exon1;Parent=g17027.t1;
OX451217.1_Phasia_obesa_genome_assembly,_chromosome:_3	AUGUSTUS	start_codon	44940777	44940779	.	-	0	ID=g17027.t1.start1;Parent=g17027.t1;
OX451217.1_Phasia_obesa_genome_assembly,_chromosome:_3	AUGUSTUS	gene	44942934	44943866	.	-	.	ID=g17028;
OX451217.1_Phasia_obesa_genome_assembly,_chromosome:_3	AUGUSTUS	mRNA	44942934	44943866	1	-	.	ID=g17028.t1;Parent=g17028;
OX451217.1_Phasia_obesa_genome_assembly,_chromosome:_3	AUGUSTUS	stop_codon	44942934	44942936	.	-	0	ID=g17028.t1.stop1;Parent=g17028.t1;
OX451217.1_Phasia_obesa_genome_assembly,_chromosome:_3	AUGUSTUS	CDS	44942934	44943866	1	-	0	ID=g17028.t1.CDS1;Parent=g17028.t1;
OX451217.1_Phasia_obesa_genome_assembly,_chromosome:_3	AUGUSTUS	exon	44942934	44943866	.	-	.	ID=g17028.t1.exon1;Parent=g17028.t1;
OX451217.1_Phasia_obesa_genome_assembly,_chromosome:_3	AUGUSTUS	start_codon	44943864	44943866	.	-	0	ID=g17028.t1.start1;Parent=g17028.t1;
OX451217.1_Phasia_obesa_genome_assembly,_chromosome:_3	AUGUSTUS	gene	45000868	45001155	.	-	.	ID=g17029;
OX451217.1_Phasia_obesa_genome_assembly,_chromosome:_3	AUGUSTUS	mRNA	45000868	45001155	1	-	.	ID=g17029.t1;Parent=g17029;
OX451217.1_Phasia_obesa_genome_assembly,_chromosome:_3	AUGUSTUS	stop_codon	45000868	45000870	.	-	0	ID=g17029.t1.stop1;Parent=g17029.t1;
OX451217.1_Phasia_obesa_genome_assembly,_chromosome:_3	AUGUSTUS	CDS	45000868	45001155	1	-	0	ID=g17029.t1.CDS1;Parent=g17029.t1;
OX451217.1_Phasia_obesa_genome_assembly,_chromosome:_3	AUGUSTUS	exon	45000868	45001155	.	-	.	ID=g17029.t1.exon1;Parent=g17029.t1;
OX451217.1_Phasia_obesa_genome_assembly,_chromosome:_3	AUGUSTUS	start_codon	45001153	45001155	.	-	0	ID=g17029.t1.start1;Parent=g17029.t1;
OX451217.1_Phasia_obesa_genome_assembly,_chromosome:_3	AUGUSTUS	gene	45122904	45123368	.	+	.	ID=g17030;
OX451217.1_Phasia_obesa_genome_assembly,_chromosome:_3	AUGUSTUS	mRNA	45122904	45123368	1	+	.	ID=g17030.t1;Parent=g17030;
OX451217.1_Phasia_obesa_genome_assembly,_chromosome:_3	AUGUSTUS	start_codon	45122904	45122906	.	+	0	ID=g17030.t1.start1;Parent=g17030.t1;
OX451217.1_Phasia_obesa_genome_assembly,_chromosome:_3	AUGUSTUS	CDS	45122904	45123368	1	+	0	ID=g17030.t1.CDS1;Parent=g17030.t1;
OX451217.1_Phasia_obesa_genome_assembly,_chromosome:_3	AUGUSTUS	exon	45122904	45123368	.	+	.	ID=g17030.t1.exon1;Parent=g17030.t1;
OX451217.1_Phasia_obesa_genome_assembly,_chromosome:_3	AUGUSTUS	stop_codon	45123366	45123368	.	+	0	ID=g17030.t1.stop1;Parent=g17030.t1;
OX451217.1_Phasia_obesa_genome_assembly,_chromosome:_3	AUGUSTUS	gene	45221498	45222856	.	-	.	ID=g17031;
OX451217.1_Phasia_obesa_genome_assembly,_chromosome:_3	AUGUSTUS	mRNA	45221498	45222856	1	-	.	ID=g17031.t1;Parent=g17031;
OX451217.1_Phasia_obesa_genome_assembly,_chromosome:_3	AUGUSTUS	stop_codon	45221498	45221500	.	-	0	ID=g17031.t1.stop1;Parent=g17031.t1;
OX451217.1_Phasia_obesa_genome_assembly,_chromosome:_3	AUGUSTUS	CDS	45221498	45222856	1	-	0	ID=g17031.t1.CDS1;Parent=g17031.t1;
OX451217.1_Phasia_obesa_genome_assembly,_chromosome:_3	AUGUSTUS	exon	45221498	45222856	.	-	.	ID=g17031.t1.exon1;Parent=g17031.t1;
OX451217.1_Phasia_obesa_genome_assembly,_chromosome:_3	AUGUSTUS	start_codon	45222854	45222856	.	-	0	ID=g17031.t1.start1;Parent=g17031.t1;
OX451217.1_Phasia_obesa_genome_assembly,_chromosome:_3	AUGUSTUS	gene	45226979	45228337	.	-	.	ID=g17032;
OX451217.1_Phasia_obesa_genome_assembly,_chromosome:_3	AUGUSTUS	mRNA	45226979	45228337	1	-	.	ID=g17032.t1;Parent=g17032;
OX451217.1_Phasia_obesa_genome_assembly,_chromosome:_3	AUGUSTUS	stop_codon	45226979	45226981	.	-	0	ID=g17032.t1.stop1;Parent=g17032.t1;
OX451217.1_Phasia_obesa_genome_assembly,_chromosome:_3	AUGUSTUS	CDS	45226979	45228337	1	-	0	ID=g17032.t1.CDS1;Parent=g17032.t1;
OX451217.1_Phasia_obesa_genome_assembly,_chromosome:_3	AUGUSTUS	exon	45226979	45228337	.	-	.	ID=g17032.t1.exon1;Parent=g17032.t1;
OX451217.1_Phasia_obesa_genome_assembly,_chromosome:_3	AUGUSTUS	start_codon	45228335	45228337	.	-	0	ID=g17032.t1.start1;Parent=g17032.t1;
OX451217.1_Phasia_obesa_genome_assembly,_chromosome:_3	AUGUSTUS	gene	45229464	45230831	.	-	.	ID=g17033;
OX451217.1_Phasia_obesa_genome_assembly,_chromosome:_3	AUGUSTUS	mRNA	45229464	45230831	1	-	.	ID=g17033.t1;Parent=g17033;
OX451217.1_Phasia_obesa_genome_assembly,_chromosome:_3	AUGUSTUS	stop_codon	45229464	45229466	.	-	0	ID=g17033.t1.stop1;Parent=g17033.t1;
OX451217.1_Phasia_obesa_genome_assembly,_chromosome:_3	AUGUSTUS	CDS	45229464	45230831	1	-	0	ID=g17033.t1.CDS1;Parent=g17033.t1;
OX451217.1_Phasia_obesa_genome_assembly,_chromosome:_3	AUGUSTUS	exon	45229464	45230831	.	-	.	ID=g17033.t1.exon1;Parent=g17033.t1;
OX451217.1_Phasia_obesa_genome_assembly,_chromosome:_3	AUGUSTUS	start_codon	45230829	45230831	.	-	0	ID=g17033.t1.start1;Parent=g17033.t1;
OX451217.1_Phasia_obesa_genome_assembly,_chromosome:_3	AUGUSTUS	gene	45259695	45259982	.	-	.	ID=g17034;
OX451217.1_Phasia_obesa_genome_assembly,_chromosome:_3	AUGUSTUS	mRNA	45259695	45259982	1	-	.	ID=g17034.t1;Parent=g17034;
OX451217.1_Phasia_obesa_genome_assembly,_chromosome:_3	AUGUSTUS	stop_codon	45259695	45259697	.	-	0	ID=g17034.t1.stop1;Parent=g17034.t1;
OX451217.1_Phasia_obesa_genome_assembly,_chromosome:_3	AUGUSTUS	CDS	45259695	45259982	1	-	0	ID=g17034.t1.CDS1;Parent=g17034.t1;
OX451217.1_Phasia_obesa_genome_assembly,_chromosome:_3	AUGUSTUS	exon	45259695	45259982	.	-	.	ID=g17034.t1.exon1;Parent=g17034.t1;
OX451217.1_Phasia_obesa_genome_assembly,_chromosome:_3	AUGUSTUS	start_codon	45259980	45259982	.	-	0	ID=g17034.t1.start1;Parent=g17034.t1;
OX451217.1_Phasia_obesa_genome_assembly,_chromosome:_3	AUGUSTUS	gene	45275552	45275848	.	-	.	ID=g17035;
OX451217.1_Phasia_obesa_genome_assembly,_chromosome:_3	AUGUSTUS	mRNA	45275552	45275848	1	-	.	ID=g17035.t1;Parent=g17035;
OX451217.1_Phasia_obesa_genome_assembly,_chromosome:_3	AUGUSTUS	stop_codon	45275552	45275554	.	-	0	ID=g17035.t1.stop1;Parent=g17035.t1;
OX451217.1_Phasia_obesa_genome_assembly,_chromosome:_3	AUGUSTUS	CDS	45275552	45275848	1	-	0	ID=g17035.t1.CDS1;Parent=g17035.t1;
OX451217.1_Phasia_obesa_genome_assembly,_chromosome:_3	AUGUSTUS	exon	45275552	45275848	.	-	.	ID=g17035.t1.exon1;Parent=g17035.t1;
OX451217.1_Phasia_obesa_genome_assembly,_chromosome:_3	AUGUSTUS	start_codon	45275846	45275848	.	-	0	ID=g17035.t1.start1;Parent=g17035.t1;
OX451217.1_Phasia_obesa_genome_assembly,_chromosome:_3	AUGUSTUS	gene	45335867	45391461	.	+	.	ID=g17036;
OX451217.1_Phasia_obesa_genome_assembly,_chromosome:_3	AUGUSTUS	mRNA	45335867	45391461	0.85	+	.	ID=g17036.t1;Parent=g17036;
OX451217.1_Phasia_obesa_genome_assembly,_chromosome:_3	AUGUSTUS	start_codon	45335867	45335869	.	+	0	ID=g17036.t1.start1;Parent=g17036.t1;
OX451217.1_Phasia_obesa_genome_assembly,_chromosome:_3	AUGUSTUS	CDS	45335867	45338909	0.88	+	0	ID=g17036.t1.CDS1;Parent=g17036.t1;
OX451217.1_Phasia_obesa_genome_assembly,_chromosome:_3	AUGUSTUS	exon	45335867	45338909	.	+	.	ID=g17036.t1.exon1;Parent=g17036.t1;
OX451217.1_Phasia_obesa_genome_assembly,_chromosome:_3	AUGUSTUS	intron	45338910	45377148	0.97	+	.	ID=g17036.t1.intron1;Parent=g17036.t1;
OX451217.1_Phasia_obesa_genome_assembly,_chromosome:_3	AUGUSTUS	CDS	45377149	45380987	1	+	2	ID=g17036.t1.CDS2;Parent=g17036.t1;
OX451217.1_Phasia_obesa_genome_assembly,_chromosome:_3	AUGUSTUS	exon	45377149	45380987	.	+	.	ID=g17036.t1.exon2;Parent=g17036.t1;
OX451217.1_Phasia_obesa_genome_assembly,_chromosome:_3	AUGUSTUS	intron	45380988	45383860	1	+	.	ID=g17036.t1.intron2;Parent=g17036.t1;
OX451217.1_Phasia_obesa_genome_assembly,_chromosome:_3	AUGUSTUS	CDS	45383861	45384256	1	+	0	ID=g17036.t1.CDS3;Parent=g17036.t1;
OX451217.1_Phasia_obesa_genome_assembly,_chromosome:_3	AUGUSTUS	exon	45383861	45384256	.	+	.	ID=g17036.t1.exon3;Parent=g17036.t1;
OX451217.1_Phasia_obesa_genome_assembly,_chromosome:_3	AUGUSTUS	intron	45384257	45388931	1	+	.	ID=g17036.t1.intron3;Parent=g17036.t1;
OX451217.1_Phasia_obesa_genome_assembly,_chromosome:_3	AUGUSTUS	CDS	45388932	45389159	1	+	0	ID=g17036.t1.CDS4;Parent=g17036.t1;
OX451217.1_Phasia_obesa_genome_assembly,_chromosome:_3	AUGUSTUS	exon	45388932	45389159	.	+	.	ID=g17036.t1.exon4;Parent=g17036.t1;
OX451217.1_Phasia_obesa_genome_assembly,_chromosome:_3	AUGUSTUS	intron	45389160	45391329	1	+	.	ID=g17036.t1.intron4;Parent=g17036.t1;
OX451217.1_Phasia_obesa_genome_assembly,_chromosome:_3	AUGUSTUS	CDS	45391330	45391461	1	+	0	ID=g17036.t1.CDS5;Parent=g17036.t1;
OX451217.1_Phasia_obesa_genome_assembly,_chromosome:_3	AUGUSTUS	exon	45391330	45391461	.	+	.	ID=g17036.t1.exon5;Parent=g17036.t1;
OX451217.1_Phasia_obesa_genome_assembly,_chromosome:_3	AUGUSTUS	stop_codon	45391459	45391461	.	+	0	ID=g17036.t1.stop1;Parent=g17036.t1;
OX451217.1_Phasia_obesa_genome_assembly,_chromosome:_3	AUGUSTUS	gene	45461715	45492282	.	-	.	ID=g17037;
OX451217.1_Phasia_obesa_genome_assembly,_chromosome:_3	AUGUSTUS	mRNA	45461715	45492282	1	-	.	ID=g17037.t1;Parent=g17037;
OX451217.1_Phasia_obesa_genome_assembly,_chromosome:_3	AUGUSTUS	stop_codon	45461715	45461717	.	-	0	ID=g17037.t1.stop1;Parent=g17037.t1;
OX451217.1_Phasia_obesa_genome_assembly,_chromosome:_3	AUGUSTUS	CDS	45461715	45461880	1	-	1	ID=g17037.t1.CDS1;Parent=g17037.t1;
OX451217.1_Phasia_obesa_genome_assembly,_chromosome:_3	AUGUSTUS	exon	45461715	45461880	.	-	.	ID=g17037.t1.exon1;Parent=g17037.t1;
OX451217.1_Phasia_obesa_genome_assembly,_chromosome:_3	AUGUSTUS	intron	45461881	45461965	1	-	.	ID=g17037.t1.intron1;Parent=g17037.t1;
OX451217.1_Phasia_obesa_genome_assembly,_chromosome:_3	AUGUSTUS	CDS	45461966	45465573	1	-	0	ID=g17037.t1.CDS2;Parent=g17037.t1;
OX451217.1_Phasia_obesa_genome_assembly,_chromosome:_3	AUGUSTUS	exon	45461966	45465573	.	-	.	ID=g17037.t1.exon2;Parent=g17037.t1;
OX451217.1_Phasia_obesa_genome_assembly,_chromosome:_3	AUGUSTUS	intron	45465574	45467104	1	-	.	ID=g17037.t1.intron2;Parent=g17037.t1;
OX451217.1_Phasia_obesa_genome_assembly,_chromosome:_3	AUGUSTUS	CDS	45467105	45467222	1	-	1	ID=g17037.t1.CDS3;Parent=g17037.t1;
OX451217.1_Phasia_obesa_genome_assembly,_chromosome:_3	AUGUSTUS	exon	45467105	45467222	.	-	.	ID=g17037.t1.exon3;Parent=g17037.t1;
OX451217.1_Phasia_obesa_genome_assembly,_chromosome:_3	AUGUSTUS	intron	45467223	45468430	1	-	.	ID=g17037.t1.intron3;Parent=g17037.t1;
OX451217.1_Phasia_obesa_genome_assembly,_chromosome:_3	AUGUSTUS	CDS	45468431	45468589	1	-	1	ID=g17037.t1.CDS4;Parent=g17037.t1;
OX451217.1_Phasia_obesa_genome_assembly,_chromosome:_3	AUGUSTUS	exon	45468431	45468589	.	-	.	ID=g17037.t1.exon4;Parent=g17037.t1;
OX451217.1_Phasia_obesa_genome_assembly,_chromosome:_3	AUGUSTUS	intron	45468590	45472183	1	-	.	ID=g17037.t1.intron4;Parent=g17037.t1;
OX451217.1_Phasia_obesa_genome_assembly,_chromosome:_3	AUGUSTUS	CDS	45472184	45472379	1	-	2	ID=g17037.t1.CDS5;Parent=g17037.t1;
OX451217.1_Phasia_obesa_genome_assembly,_chromosome:_3	AUGUSTUS	exon	45472184	45472379	.	-	.	ID=g17037.t1.exon5;Parent=g17037.t1;
OX451217.1_Phasia_obesa_genome_assembly,_chromosome:_3	AUGUSTUS	intron	45472380	45472536	1	-	.	ID=g17037.t1.intron5;Parent=g17037.t1;
OX451217.1_Phasia_obesa_genome_assembly,_chromosome:_3	AUGUSTUS	CDS	45472537	45473261	1	-	1	ID=g17037.t1.CDS6;Parent=g17037.t1;
OX451217.1_Phasia_obesa_genome_assembly,_chromosome:_3	AUGUSTUS	exon	45472537	45473261	.	-	.	ID=g17037.t1.exon6;Parent=g17037.t1;
OX451217.1_Phasia_obesa_genome_assembly,_chromosome:_3	AUGUSTUS	intron	45473262	45473329	1	-	.	ID=g17037.t1.intron6;Parent=g17037.t1;
OX451217.1_Phasia_obesa_genome_assembly,_chromosome:_3	AUGUSTUS	CDS	45473330	45474713	1	-	2	ID=g17037.t1.CDS7;Parent=g17037.t1;
OX451217.1_Phasia_obesa_genome_assembly,_chromosome:_3	AUGUSTUS	exon	45473330	45474713	.	-	.	ID=g17037.t1.exon7;Parent=g17037.t1;
OX451217.1_Phasia_obesa_genome_assembly,_chromosome:_3	AUGUSTUS	intron	45474714	45474794	1	-	.	ID=g17037.t1.intron7;Parent=g17037.t1;
OX451217.1_Phasia_obesa_genome_assembly,_chromosome:_3	AUGUSTUS	CDS	45474795	45475168	1	-	1	ID=g17037.t1.CDS8;Parent=g17037.t1;
OX451217.1_Phasia_obesa_genome_assembly,_chromosome:_3	AUGUSTUS	exon	45474795	45475168	.	-	.	ID=g17037.t1.exon8;Parent=g17037.t1;
OX451217.1_Phasia_obesa_genome_assembly,_chromosome:_3	AUGUSTUS	intron	45475169	45475243	1	-	.	ID=g17037.t1.intron8;Parent=g17037.t1;
OX451217.1_Phasia_obesa_genome_assembly,_chromosome:_3	AUGUSTUS	CDS	45475244	45476022	1	-	0	ID=g17037.t1.CDS9;Parent=g17037.t1;
OX451217.1_Phasia_obesa_genome_assembly,_chromosome:_3	AUGUSTUS	exon	45475244	45476022	.	-	.	ID=g17037.t1.exon9;Parent=g17037.t1;
OX451217.1_Phasia_obesa_genome_assembly,_chromosome:_3	AUGUSTUS	intron	45476023	45476202	1	-	.	ID=g17037.t1.intron9;Parent=g17037.t1;
OX451217.1_Phasia_obesa_genome_assembly,_chromosome:_3	AUGUSTUS	CDS	45476203	45476229	1	-	0	ID=g17037.t1.CDS10;Parent=g17037.t1;
OX451217.1_Phasia_obesa_genome_assembly,_chromosome:_3	AUGUSTUS	exon	45476203	45476229	.	-	.	ID=g17037.t1.exon10;Parent=g17037.t1;
OX451217.1_Phasia_obesa_genome_assembly,_chromosome:_3	AUGUSTUS	intron	45476230	45476446	1	-	.	ID=g17037.t1.intron10;Parent=g17037.t1;
OX451217.1_Phasia_obesa_genome_assembly,_chromosome:_3	AUGUSTUS	CDS	45476447	45477499	1	-	0	ID=g17037.t1.CDS11;Parent=g17037.t1;
OX451217.1_Phasia_obesa_genome_assembly,_chromosome:_3	AUGUSTUS	exon	45476447	45477499	.	-	.	ID=g17037.t1.exon11;Parent=g17037.t1;
OX451217.1_Phasia_obesa_genome_assembly,_chromosome:_3	AUGUSTUS	intron	45477500	45477558	1	-	.	ID=g17037.t1.intron11;Parent=g17037.t1;
OX451217.1_Phasia_obesa_genome_assembly,_chromosome:_3	AUGUSTUS	CDS	45477559	45477681	1	-	0	ID=g17037.t1.CDS12;Parent=g17037.t1;
OX451217.1_Phasia_obesa_genome_assembly,_chromosome:_3	AUGUSTUS	exon	45477559	45477681	.	-	.	ID=g17037.t1.exon12;Parent=g17037.t1;
OX451217.1_Phasia_obesa_genome_assembly,_chromosome:_3	AUGUSTUS	intron	45477682	45477756	1	-	.	ID=g17037.t1.intron12;Parent=g17037.t1;
OX451217.1_Phasia_obesa_genome_assembly,_chromosome:_3	AUGUSTUS	CDS	45477757	45479146	1	-	1	ID=g17037.t1.CDS13;Parent=g17037.t1;
OX451217.1_Phasia_obesa_genome_assembly,_chromosome:_3	AUGUSTUS	exon	45477757	45479146	.	-	.	ID=g17037.t1.exon13;Parent=g17037.t1;
OX451217.1_Phasia_obesa_genome_assembly,_chromosome:_3	AUGUSTUS	intron	45479147	45479926	1	-	.	ID=g17037.t1.intron13;Parent=g17037.t1;
OX451217.1_Phasia_obesa_genome_assembly,_chromosome:_3	AUGUSTUS	CDS	45479927	45480491	1	-	2	ID=g17037.t1.CDS14;Parent=g17037.t1;
OX451217.1_Phasia_obesa_genome_assembly,_chromosome:_3	AUGUSTUS	exon	45479927	45480491	.	-	.	ID=g17037.t1.exon14;Parent=g17037.t1;
OX451217.1_Phasia_obesa_genome_assembly,_chromosome:_3	AUGUSTUS	intron	45480492	45480557	1	-	.	ID=g17037.t1.intron14;Parent=g17037.t1;
OX451217.1_Phasia_obesa_genome_assembly,_chromosome:_3	AUGUSTUS	CDS	45480558	45481482	1	-	0	ID=g17037.t1.CDS15;Parent=g17037.t1;
OX451217.1_Phasia_obesa_genome_assembly,_chromosome:_3	AUGUSTUS	exon	45480558	45481482	.	-	.	ID=g17037.t1.exon15;Parent=g17037.t1;
OX451217.1_Phasia_obesa_genome_assembly,_chromosome:_3	AUGUSTUS	intron	45481483	45481538	1	-	.	ID=g17037.t1.intron15;Parent=g17037.t1;
OX451217.1_Phasia_obesa_genome_assembly,_chromosome:_3	AUGUSTUS	CDS	45481539	45481694	1	-	0	ID=g17037.t1.CDS16;Parent=g17037.t1;
OX451217.1_Phasia_obesa_genome_assembly,_chromosome:_3	AUGUSTUS	exon	45481539	45481694	.	-	.	ID=g17037.t1.exon16;Parent=g17037.t1;
OX451217.1_Phasia_obesa_genome_assembly,_chromosome:_3	AUGUSTUS	intron	45481695	45481947	1	-	.	ID=g17037.t1.intron16;Parent=g17037.t1;
OX451217.1_Phasia_obesa_genome_assembly,_chromosome:_3	AUGUSTUS	CDS	45481948	45481986	1	-	0	ID=g17037.t1.CDS17;Parent=g17037.t1;
OX451217.1_Phasia_obesa_genome_assembly,_chromosome:_3	AUGUSTUS	exon	45481948	45481986	.	-	.	ID=g17037.t1.exon17;Parent=g17037.t1;
OX451217.1_Phasia_obesa_genome_assembly,_chromosome:_3	AUGUSTUS	intron	45481987	45483199	1	-	.	ID=g17037.t1.intron17;Parent=g17037.t1;
OX451217.1_Phasia_obesa_genome_assembly,_chromosome:_3	AUGUSTUS	CDS	45483200	45483305	1	-	1	ID=g17037.t1.CDS18;Parent=g17037.t1;
OX451217.1_Phasia_obesa_genome_assembly,_chromosome:_3	AUGUSTUS	exon	45483200	45483305	.	-	.	ID=g17037.t1.exon18;Parent=g17037.t1;
OX451217.1_Phasia_obesa_genome_assembly,_chromosome:_3	AUGUSTUS	intron	45483306	45483367	1	-	.	ID=g17037.t1.intron18;Parent=g17037.t1;
OX451217.1_Phasia_obesa_genome_assembly,_chromosome:_3	AUGUSTUS	CDS	45483368	45483771	1	-	0	ID=g17037.t1.CDS19;Parent=g17037.t1;
OX451217.1_Phasia_obesa_genome_assembly,_chromosome:_3	AUGUSTUS	exon	45483368	45483771	.	-	.	ID=g17037.t1.exon19;Parent=g17037.t1;
OX451217.1_Phasia_obesa_genome_assembly,_chromosome:_3	AUGUSTUS	intron	45483772	45483826	1	-	.	ID=g17037.t1.intron19;Parent=g17037.t1;
OX451217.1_Phasia_obesa_genome_assembly,_chromosome:_3	AUGUSTUS	CDS	45483827	45484861	1	-	0	ID=g17037.t1.CDS20;Parent=g17037.t1;
OX451217.1_Phasia_obesa_genome_assembly,_chromosome:_3	AUGUSTUS	exon	45483827	45484861	.	-	.	ID=g17037.t1.exon20;Parent=g17037.t1;
OX451217.1_Phasia_obesa_genome_assembly,_chromosome:_3	AUGUSTUS	intron	45484862	45484923	1	-	.	ID=g17037.t1.intron20;Parent=g17037.t1;
OX451217.1_Phasia_obesa_genome_assembly,_chromosome:_3	AUGUSTUS	CDS	45484924	45485498	1	-	2	ID=g17037.t1.CDS21;Parent=g17037.t1;
OX451217.1_Phasia_obesa_genome_assembly,_chromosome:_3	AUGUSTUS	exon	45484924	45485498	.	-	.	ID=g17037.t1.exon21;Parent=g17037.t1;
OX451217.1_Phasia_obesa_genome_assembly,_chromosome:_3	AUGUSTUS	intron	45485499	45492038	1	-	.	ID=g17037.t1.intron21;Parent=g17037.t1;
OX451217.1_Phasia_obesa_genome_assembly,_chromosome:_3	AUGUSTUS	CDS	45492039	45492282	1	-	0	ID=g17037.t1.CDS22;Parent=g17037.t1;
OX451217.1_Phasia_obesa_genome_assembly,_chromosome:_3	AUGUSTUS	exon	45492039	45492282	.	-	.	ID=g17037.t1.exon22;Parent=g17037.t1;
OX451217.1_Phasia_obesa_genome_assembly,_chromosome:_3	AUGUSTUS	start_codon	45492280	45492282	.	-	0	ID=g17037.t1.start1;Parent=g17037.t1;
OX451217.1_Phasia_obesa_genome_assembly,_chromosome:_3	AUGUSTUS	mRNA	45461715	45492282	1	-	.	ID=g17037.t2;Parent=g17037;
OX451217.1_Phasia_obesa_genome_assembly,_chromosome:_3	AUGUSTUS	stop_codon	45461715	45461717	.	-	0	ID=g17037.t2.stop1;Parent=g17037.t2;
OX451217.1_Phasia_obesa_genome_assembly,_chromosome:_3	AUGUSTUS	CDS	45461715	45461880	1	-	1	ID=g17037.t2.CDS1;Parent=g17037.t2;
OX451217.1_Phasia_obesa_genome_assembly,_chromosome:_3	AUGUSTUS	exon	45461715	45461880	.	-	.	ID=g17037.t2.exon1;Parent=g17037.t2;
OX451217.1_Phasia_obesa_genome_assembly,_chromosome:_3	AUGUSTUS	intron	45461881	45461965	1	-	.	ID=g17037.t2.intron1;Parent=g17037.t2;
OX451217.1_Phasia_obesa_genome_assembly,_chromosome:_3	AUGUSTUS	CDS	45461966	45465573	1	-	0	ID=g17037.t2.CDS2;Parent=g17037.t2;
OX451217.1_Phasia_obesa_genome_assembly,_chromosome:_3	AUGUSTUS	exon	45461966	45465573	.	-	.	ID=g17037.t2.exon2;Parent=g17037.t2;
OX451217.1_Phasia_obesa_genome_assembly,_chromosome:_3	AUGUSTUS	intron	45465574	45467104	1	-	.	ID=g17037.t2.intron2;Parent=g17037.t2;
OX451217.1_Phasia_obesa_genome_assembly,_chromosome:_3	AUGUSTUS	CDS	45467105	45467222	1	-	1	ID=g17037.t2.CDS3;Parent=g17037.t2;
OX451217.1_Phasia_obesa_genome_assembly,_chromosome:_3	AUGUSTUS	exon	45467105	45467222	.	-	.	ID=g17037.t2.exon3;Parent=g17037.t2;
OX451217.1_Phasia_obesa_genome_assembly,_chromosome:_3	AUGUSTUS	intron	45467223	45468430	1	-	.	ID=g17037.t2.intron3;Parent=g17037.t2;
OX451217.1_Phasia_obesa_genome_assembly,_chromosome:_3	AUGUSTUS	CDS	45468431	45468589	1	-	1	ID=g17037.t2.CDS4;Parent=g17037.t2;
OX451217.1_Phasia_obesa_genome_assembly,_chromosome:_3	AUGUSTUS	exon	45468431	45468589	.	-	.	ID=g17037.t2.exon4;Parent=g17037.t2;
OX451217.1_Phasia_obesa_genome_assembly,_chromosome:_3	AUGUSTUS	intron	45468590	45472183	1	-	.	ID=g17037.t2.intron4;Parent=g17037.t2;
OX451217.1_Phasia_obesa_genome_assembly,_chromosome:_3	AUGUSTUS	CDS	45472184	45472379	1	-	2	ID=g17037.t2.CDS5;Parent=g17037.t2;
OX451217.1_Phasia_obesa_genome_assembly,_chromosome:_3	AUGUSTUS	exon	45472184	45472379	.	-	.	ID=g17037.t2.exon5;Parent=g17037.t2;
OX451217.1_Phasia_obesa_genome_assembly,_chromosome:_3	AUGUSTUS	intron	45472380	45472536	1	-	.	ID=g17037.t2.intron5;Parent=g17037.t2;
OX451217.1_Phasia_obesa_genome_assembly,_chromosome:_3	AUGUSTUS	CDS	45472537	45473261	1	-	1	ID=g17037.t2.CDS6;Parent=g17037.t2;
OX451217.1_Phasia_obesa_genome_assembly,_chromosome:_3	AUGUSTUS	exon	45472537	45473261	.	-	.	ID=g17037.t2.exon6;Parent=g17037.t2;
OX451217.1_Phasia_obesa_genome_assembly,_chromosome:_3	AUGUSTUS	intron	45473262	45473329	1	-	.	ID=g17037.t2.intron6;Parent=g17037.t2;
OX451217.1_Phasia_obesa_genome_assembly,_chromosome:_3	AUGUSTUS	CDS	45473330	45474713	1	-	2	ID=g17037.t2.CDS7;Parent=g17037.t2;
OX451217.1_Phasia_obesa_genome_assembly,_chromosome:_3	AUGUSTUS	exon	45473330	45474713	.	-	.	ID=g17037.t2.exon7;Parent=g17037.t2;
OX451217.1_Phasia_obesa_genome_assembly,_chromosome:_3	AUGUSTUS	intron	45474714	45474794	1	-	.	ID=g17037.t2.intron7;Parent=g17037.t2;
OX451217.1_Phasia_obesa_genome_assembly,_chromosome:_3	AUGUSTUS	CDS	45474795	45475168	1	-	1	ID=g17037.t2.CDS8;Parent=g17037.t2;
OX451217.1_Phasia_obesa_genome_assembly,_chromosome:_3	AUGUSTUS	exon	45474795	45475168	.	-	.	ID=g17037.t2.exon8;Parent=g17037.t2;
OX451217.1_Phasia_obesa_genome_assembly,_chromosome:_3	AUGUSTUS	intron	45475169	45475243	1	-	.	ID=g17037.t2.intron8;Parent=g17037.t2;
OX451217.1_Phasia_obesa_genome_assembly,_chromosome:_3	AUGUSTUS	CDS	45475244	45476022	1	-	0	ID=g17037.t2.CDS9;Parent=g17037.t2;
OX451217.1_Phasia_obesa_genome_assembly,_chromosome:_3	AUGUSTUS	exon	45475244	45476022	.	-	.	ID=g17037.t2.exon9;Parent=g17037.t2;
OX451217.1_Phasia_obesa_genome_assembly,_chromosome:_3	AUGUSTUS	intron	45476023	45476202	1	-	.	ID=g17037.t2.intron9;Parent=g17037.t2;
OX451217.1_Phasia_obesa_genome_assembly,_chromosome:_3	AUGUSTUS	CDS	45476203	45476229	1	-	0	ID=g17037.t2.CDS10;Parent=g17037.t2;
OX451217.1_Phasia_obesa_genome_assembly,_chromosome:_3	AUGUSTUS	exon	45476203	45476229	.	-	.	ID=g17037.t2.exon10;Parent=g17037.t2;
OX451217.1_Phasia_obesa_genome_assembly,_chromosome:_3	AUGUSTUS	intron	45476230	45476446	1	-	.	ID=g17037.t2.intron10;Parent=g17037.t2;
OX451217.1_Phasia_obesa_genome_assembly,_chromosome:_3	AUGUSTUS	CDS	45476447	45477499	1	-	0	ID=g17037.t2.CDS11;Parent=g17037.t2;
OX451217.1_Phasia_obesa_genome_assembly,_chromosome:_3	AUGUSTUS	exon	45476447	45477499	.	-	.	ID=g17037.t2.exon11;Parent=g17037.t2;
OX451217.1_Phasia_obesa_genome_assembly,_chromosome:_3	AUGUSTUS	intron	45477500	45477558	1	-	.	ID=g17037.t2.intron11;Parent=g17037.t2;
OX451217.1_Phasia_obesa_genome_assembly,_chromosome:_3	AUGUSTUS	CDS	45477559	45477681	1	-	0	ID=g17037.t2.CDS12;Parent=g17037.t2;
OX451217.1_Phasia_obesa_genome_assembly,_chromosome:_3	AUGUSTUS	exon	45477559	45477681	.	-	.	ID=g17037.t2.exon12;Parent=g17037.t2;
OX451217.1_Phasia_obesa_genome_assembly,_chromosome:_3	AUGUSTUS	intron	45477682	45477756	1	-	.	ID=g17037.t2.intron12;Parent=g17037.t2;
OX451217.1_Phasia_obesa_genome_assembly,_chromosome:_3	AUGUSTUS	CDS	45477757	45479146	1	-	1	ID=g17037.t2.CDS13;Parent=g17037.t2;
OX451217.1_Phasia_obesa_genome_assembly,_chromosome:_3	AUGUSTUS	exon	45477757	45479146	.	-	.	ID=g17037.t2.exon13;Parent=g17037.t2;
OX451217.1_Phasia_obesa_genome_assembly,_chromosome:_3	AUGUSTUS	intron	45479147	45479926	1	-	.	ID=g17037.t2.intron13;Parent=g17037.t2;
OX451217.1_Phasia_obesa_genome_assembly,_chromosome:_3	AUGUSTUS	CDS	45479927	45480491	1	-	2	ID=g17037.t2.CDS14;Parent=g17037.t2;
OX451217.1_Phasia_obesa_genome_assembly,_chromosome:_3	AUGUSTUS	exon	45479927	45480491	.	-	.	ID=g17037.t2.exon14;Parent=g17037.t2;
OX451217.1_Phasia_obesa_genome_assembly,_chromosome:_3	AUGUSTUS	intron	45480492	45480557	1	-	.	ID=g17037.t2.intron14;Parent=g17037.t2;
OX451217.1_Phasia_obesa_genome_assembly,_chromosome:_3	AUGUSTUS	CDS	45480558	45481482	1	-	0	ID=g17037.t2.CDS15;Parent=g17037.t2;
OX451217.1_Phasia_obesa_genome_assembly,_chromosome:_3	AUGUSTUS	exon	45480558	45481482	.	-	.	ID=g17037.t2.exon15;Parent=g17037.t2;
OX451217.1_Phasia_obesa_genome_assembly,_chromosome:_3	AUGUSTUS	intron	45481483	45481538	1	-	.	ID=g17037.t2.intron15;Parent=g17037.t2;
OX451217.1_Phasia_obesa_genome_assembly,_chromosome:_3	AUGUSTUS	CDS	45481539	45481694	1	-	0	ID=g17037.t2.CDS16;Parent=g17037.t2;
OX451217.1_Phasia_obesa_genome_assembly,_chromosome:_3	AUGUSTUS	exon	45481539	45481694	.	-	.	ID=g17037.t2.exon16;Parent=g17037.t2;
OX451217.1_Phasia_obesa_genome_assembly,_chromosome:_3	AUGUSTUS	intron	45481695	45483199	1	-	.	ID=g17037.t2.intron16;Parent=g17037.t2;
OX451217.1_Phasia_obesa_genome_assembly,_chromosome:_3	AUGUSTUS	CDS	45483200	45483305	1	-	1	ID=g17037.t2.CDS17;Parent=g17037.t2;
OX451217.1_Phasia_obesa_genome_assembly,_chromosome:_3	AUGUSTUS	exon	45483200	45483305	.	-	.	ID=g17037.t2.exon17;Parent=g17037.t2;
OX451217.1_Phasia_obesa_genome_assembly,_chromosome:_3	AUGUSTUS	intron	45483306	45483367	1	-	.	ID=g17037.t2.intron17;Parent=g17037.t2;
OX451217.1_Phasia_obesa_genome_assembly,_chromosome:_3	AUGUSTUS	CDS	45483368	45483771	1	-	0	ID=g17037.t2.CDS18;Parent=g17037.t2;
OX451217.1_Phasia_obesa_genome_assembly,_chromosome:_3	AUGUSTUS	exon	45483368	45483771	.	-	.	ID=g17037.t2.exon18;Parent=g17037.t2;
OX451217.1_Phasia_obesa_genome_assembly,_chromosome:_3	AUGUSTUS	intron	45483772	45483826	1	-	.	ID=g17037.t2.intron18;Parent=g17037.t2;
OX451217.1_Phasia_obesa_genome_assembly,_chromosome:_3	AUGUSTUS	CDS	45483827	45484861	1	-	0	ID=g17037.t2.CDS19;Parent=g17037.t2;
OX451217.1_Phasia_obesa_genome_assembly,_chromosome:_3	AUGUSTUS	exon	45483827	45484861	.	-	.	ID=g17037.t2.exon19;Parent=g17037.t2;
OX451217.1_Phasia_obesa_genome_assembly,_chromosome:_3	AUGUSTUS	intron	45484862	45484923	1	-	.	ID=g17037.t2.intron19;Parent=g17037.t2;
OX451217.1_Phasia_obesa_genome_assembly,_chromosome:_3	AUGUSTUS	CDS	45484924	45485498	1	-	2	ID=g17037.t2.CDS20;Parent=g17037.t2;
OX451217.1_Phasia_obesa_genome_assembly,_chromosome:_3	AUGUSTUS	exon	45484924	45485498	.	-	.	ID=g17037.t2.exon20;Parent=g17037.t2;
OX451217.1_Phasia_obesa_genome_assembly,_chromosome:_3	AUGUSTUS	intron	45485499	45492038	1	-	.	ID=g17037.t2.intron20;Parent=g17037.t2;
OX451217.1_Phasia_obesa_genome_assembly,_chromosome:_3	AUGUSTUS	CDS	45492039	45492282	1	-	0	ID=g17037.t2.CDS21;Parent=g17037.t2;
OX451217.1_Phasia_obesa_genome_assembly,_chromosome:_3	AUGUSTUS	exon	45492039	45492282	.	-	.	ID=g17037.t2.exon21;Parent=g17037.t2;
OX451217.1_Phasia_obesa_genome_assembly,_chromosome:_3	AUGUSTUS	start_codon	45492280	45492282	.	-	0	ID=g17037.t2.start1;Parent=g17037.t2;
OX451217.1_Phasia_obesa_genome_assembly,_chromosome:_3	AUGUSTUS	mRNA	45461715	45492282	1	-	.	ID=g17037.t3;Parent=g17037;
OX451217.1_Phasia_obesa_genome_assembly,_chromosome:_3	AUGUSTUS	stop_codon	45461715	45461717	.	-	0	ID=g17037.t3.stop1;Parent=g17037.t3;
OX451217.1_Phasia_obesa_genome_assembly,_chromosome:_3	AUGUSTUS	CDS	45461715	45461880	1	-	1	ID=g17037.t3.CDS1;Parent=g17037.t3;
OX451217.1_Phasia_obesa_genome_assembly,_chromosome:_3	AUGUSTUS	exon	45461715	45461880	.	-	.	ID=g17037.t3.exon1;Parent=g17037.t3;
OX451217.1_Phasia_obesa_genome_assembly,_chromosome:_3	AUGUSTUS	intron	45461881	45461965	1	-	.	ID=g17037.t3.intron1;Parent=g17037.t3;
OX451217.1_Phasia_obesa_genome_assembly,_chromosome:_3	AUGUSTUS	CDS	45461966	45465573	1	-	0	ID=g17037.t3.CDS2;Parent=g17037.t3;
OX451217.1_Phasia_obesa_genome_assembly,_chromosome:_3	AUGUSTUS	exon	45461966	45465573	.	-	.	ID=g17037.t3.exon2;Parent=g17037.t3;
OX451217.1_Phasia_obesa_genome_assembly,_chromosome:_3	AUGUSTUS	intron	45465574	45467104	1	-	.	ID=g17037.t3.intron2;Parent=g17037.t3;
OX451217.1_Phasia_obesa_genome_assembly,_chromosome:_3	AUGUSTUS	CDS	45467105	45467222	1	-	1	ID=g17037.t3.CDS3;Parent=g17037.t3;
OX451217.1_Phasia_obesa_genome_assembly,_chromosome:_3	AUGUSTUS	exon	45467105	45467222	.	-	.	ID=g17037.t3.exon3;Parent=g17037.t3;
OX451217.1_Phasia_obesa_genome_assembly,_chromosome:_3	AUGUSTUS	intron	45467223	45468430	1	-	.	ID=g17037.t3.intron3;Parent=g17037.t3;
OX451217.1_Phasia_obesa_genome_assembly,_chromosome:_3	AUGUSTUS	CDS	45468431	45468589	1	-	1	ID=g17037.t3.CDS4;Parent=g17037.t3;
OX451217.1_Phasia_obesa_genome_assembly,_chromosome:_3	AUGUSTUS	exon	45468431	45468589	.	-	.	ID=g17037.t3.exon4;Parent=g17037.t3;
OX451217.1_Phasia_obesa_genome_assembly,_chromosome:_3	AUGUSTUS	intron	45468590	45472183	1	-	.	ID=g17037.t3.intron4;Parent=g17037.t3;
OX451217.1_Phasia_obesa_genome_assembly,_chromosome:_3	AUGUSTUS	CDS	45472184	45472379	1	-	2	ID=g17037.t3.CDS5;Parent=g17037.t3;
OX451217.1_Phasia_obesa_genome_assembly,_chromosome:_3	AUGUSTUS	exon	45472184	45472379	.	-	.	ID=g17037.t3.exon5;Parent=g17037.t3;
OX451217.1_Phasia_obesa_genome_assembly,_chromosome:_3	AUGUSTUS	intron	45472380	45472536	1	-	.	ID=g17037.t3.intron5;Parent=g17037.t3;
OX451217.1_Phasia_obesa_genome_assembly,_chromosome:_3	AUGUSTUS	CDS	45472537	45473261	1	-	1	ID=g17037.t3.CDS6;Parent=g17037.t3;
OX451217.1_Phasia_obesa_genome_assembly,_chromosome:_3	AUGUSTUS	exon	45472537	45473261	.	-	.	ID=g17037.t3.exon6;Parent=g17037.t3;
OX451217.1_Phasia_obesa_genome_assembly,_chromosome:_3	AUGUSTUS	intron	45473262	45473329	1	-	.	ID=g17037.t3.intron6;Parent=g17037.t3;
OX451217.1_Phasia_obesa_genome_assembly,_chromosome:_3	AUGUSTUS	CDS	45473330	45474713	1	-	2	ID=g17037.t3.CDS7;Parent=g17037.t3;
OX451217.1_Phasia_obesa_genome_assembly,_chromosome:_3	AUGUSTUS	exon	45473330	45474713	.	-	.	ID=g17037.t3.exon7;Parent=g17037.t3;
OX451217.1_Phasia_obesa_genome_assembly,_chromosome:_3	AUGUSTUS	intron	45474714	45474794	1	-	.	ID=g17037.t3.intron7;Parent=g17037.t3;
OX451217.1_Phasia_obesa_genome_assembly,_chromosome:_3	AUGUSTUS	CDS	45474795	45475168	1	-	1	ID=g17037.t3.CDS8;Parent=g17037.t3;
OX451217.1_Phasia_obesa_genome_assembly,_chromosome:_3	AUGUSTUS	exon	45474795	45475168	.	-	.	ID=g17037.t3.exon8;Parent=g17037.t3;
OX451217.1_Phasia_obesa_genome_assembly,_chromosome:_3	AUGUSTUS	intron	45475169	45475243	1	-	.	ID=g17037.t3.intron8;Parent=g17037.t3;
OX451217.1_Phasia_obesa_genome_assembly,_chromosome:_3	AUGUSTUS	CDS	45475244	45476022	1	-	0	ID=g17037.t3.CDS9;Parent=g17037.t3;
OX451217.1_Phasia_obesa_genome_assembly,_chromosome:_3	AUGUSTUS	exon	45475244	45476022	.	-	.	ID=g17037.t3.exon9;Parent=g17037.t3;
OX451217.1_Phasia_obesa_genome_assembly,_chromosome:_3	AUGUSTUS	intron	45476023	45476446	1	-	.	ID=g17037.t3.intron9;Parent=g17037.t3;
OX451217.1_Phasia_obesa_genome_assembly,_chromosome:_3	AUGUSTUS	CDS	45476447	45477499	1	-	0	ID=g17037.t3.CDS10;Parent=g17037.t3;
OX451217.1_Phasia_obesa_genome_assembly,_chromosome:_3	AUGUSTUS	exon	45476447	45477499	.	-	.	ID=g17037.t3.exon10;Parent=g17037.t3;
OX451217.1_Phasia_obesa_genome_assembly,_chromosome:_3	AUGUSTUS	intron	45477500	45477558	1	-	.	ID=g17037.t3.intron10;Parent=g17037.t3;
OX451217.1_Phasia_obesa_genome_assembly,_chromosome:_3	AUGUSTUS	CDS	45477559	45477681	1	-	0	ID=g17037.t3.CDS11;Parent=g17037.t3;
OX451217.1_Phasia_obesa_genome_assembly,_chromosome:_3	AUGUSTUS	exon	45477559	45477681	.	-	.	ID=g17037.t3.exon11;Parent=g17037.t3;
OX451217.1_Phasia_obesa_genome_assembly,_chromosome:_3	AUGUSTUS	intron	45477682	45477756	1	-	.	ID=g17037.t3.intron11;Parent=g17037.t3;
OX451217.1_Phasia_obesa_genome_assembly,_chromosome:_3	AUGUSTUS	CDS	45477757	45479146	1	-	1	ID=g17037.t3.CDS12;Parent=g17037.t3;
OX451217.1_Phasia_obesa_genome_assembly,_chromosome:_3	AUGUSTUS	exon	45477757	45479146	.	-	.	ID=g17037.t3.exon12;Parent=g17037.t3;
OX451217.1_Phasia_obesa_genome_assembly,_chromosome:_3	AUGUSTUS	intron	45479147	45479926	1	-	.	ID=g17037.t3.intron12;Parent=g17037.t3;
OX451217.1_Phasia_obesa_genome_assembly,_chromosome:_3	AUGUSTUS	CDS	45479927	45480491	1	-	2	ID=g17037.t3.CDS13;Parent=g17037.t3;
OX451217.1_Phasia_obesa_genome_assembly,_chromosome:_3	AUGUSTUS	exon	45479927	45480491	.	-	.	ID=g17037.t3.exon13;Parent=g17037.t3;
OX451217.1_Phasia_obesa_genome_assembly,_chromosome:_3	AUGUSTUS	intron	45480492	45480557	1	-	.	ID=g17037.t3.intron13;Parent=g17037.t3;
OX451217.1_Phasia_obesa_genome_assembly,_chromosome:_3	AUGUSTUS	CDS	45480558	45481482	1	-	0	ID=g17037.t3.CDS14;Parent=g17037.t3;
OX451217.1_Phasia_obesa_genome_assembly,_chromosome:_3	AUGUSTUS	exon	45480558	45481482	.	-	.	ID=g17037.t3.exon14;Parent=g17037.t3;
OX451217.1_Phasia_obesa_genome_assembly,_chromosome:_3	AUGUSTUS	intron	45481483	45481538	1	-	.	ID=g17037.t3.intron14;Parent=g17037.t3;
OX451217.1_Phasia_obesa_genome_assembly,_chromosome:_3	AUGUSTUS	CDS	45481539	45481694	1	-	0	ID=g17037.t3.CDS15;Parent=g17037.t3;
OX451217.1_Phasia_obesa_genome_assembly,_chromosome:_3	AUGUSTUS	exon	45481539	45481694	.	-	.	ID=g17037.t3.exon15;Parent=g17037.t3;
OX451217.1_Phasia_obesa_genome_assembly,_chromosome:_3	AUGUSTUS	intron	45481695	45481947	1	-	.	ID=g17037.t3.intron15;Parent=g17037.t3;
OX451217.1_Phasia_obesa_genome_assembly,_chromosome:_3	AUGUSTUS	CDS	45481948	45481986	1	-	0	ID=g17037.t3.CDS16;Parent=g17037.t3;
OX451217.1_Phasia_obesa_genome_assembly,_chromosome:_3	AUGUSTUS	exon	45481948	45481986	.	-	.	ID=g17037.t3.exon16;Parent=g17037.t3;
OX451217.1_Phasia_obesa_genome_assembly,_chromosome:_3	AUGUSTUS	intron	45481987	45483199	1	-	.	ID=g17037.t3.intron16;Parent=g17037.t3;
OX451217.1_Phasia_obesa_genome_assembly,_chromosome:_3	AUGUSTUS	CDS	45483200	45483305	1	-	1	ID=g17037.t3.CDS17;Parent=g17037.t3;
OX451217.1_Phasia_obesa_genome_assembly,_chromosome:_3	AUGUSTUS	exon	45483200	45483305	.	-	.	ID=g17037.t3.exon17;Parent=g17037.t3;
OX451217.1_Phasia_obesa_genome_assembly,_chromosome:_3	AUGUSTUS	intron	45483306	45483367	1	-	.	ID=g17037.t3.intron17;Parent=g17037.t3;
OX451217.1_Phasia_obesa_genome_assembly,_chromosome:_3	AUGUSTUS	CDS	45483368	45483771	1	-	0	ID=g17037.t3.CDS18;Parent=g17037.t3;
OX451217.1_Phasia_obesa_genome_assembly,_chromosome:_3	AUGUSTUS	exon	45483368	45483771	.	-	.	ID=g17037.t3.exon18;Parent=g17037.t3;
OX451217.1_Phasia_obesa_genome_assembly,_chromosome:_3	AUGUSTUS	intron	45483772	45483826	1	-	.	ID=g17037.t3.intron18;Parent=g17037.t3;
OX451217.1_Phasia_obesa_genome_assembly,_chromosome:_3	AUGUSTUS	CDS	45483827	45484861	1	-	0	ID=g17037.t3.CDS19;Parent=g17037.t3;
OX451217.1_Phasia_obesa_genome_assembly,_chromosome:_3	AUGUSTUS	exon	45483827	45484861	.	-	.	ID=g17037.t3.exon19;Parent=g17037.t3;
OX451217.1_Phasia_obesa_genome_assembly,_chromosome:_3	AUGUSTUS	intron	45484862	45484923	1	-	.	ID=g17037.t3.intron19;Parent=g17037.t3;
OX451217.1_Phasia_obesa_genome_assembly,_chromosome:_3	AUGUSTUS	CDS	45484924	45485498	1	-	2	ID=g17037.t3.CDS20;Parent=g17037.t3;
OX451217.1_Phasia_obesa_genome_assembly,_chromosome:_3	AUGUSTUS	exon	45484924	45485498	.	-	.	ID=g17037.t3.exon20;Parent=g17037.t3;
OX451217.1_Phasia_obesa_genome_assembly,_chromosome:_3	AUGUSTUS	intron	45485499	45492038	1	-	.	ID=g17037.t3.intron20;Parent=g17037.t3;
OX451217.1_Phasia_obesa_genome_assembly,_chromosome:_3	AUGUSTUS	CDS	45492039	45492282	1	-	0	ID=g17037.t3.CDS21;Parent=g17037.t3;
OX451217.1_Phasia_obesa_genome_assembly,_chromosome:_3	AUGUSTUS	exon	45492039	45492282	.	-	.	ID=g17037.t3.exon21;Parent=g17037.t3;
OX451217.1_Phasia_obesa_genome_assembly,_chromosome:_3	AUGUSTUS	start_codon	45492280	45492282	.	-	0	ID=g17037.t3.start1;Parent=g17037.t3;
OX451217.1_Phasia_obesa_genome_assembly,_chromosome:_3	AUGUSTUS	mRNA	45461715	45492282	1	-	.	ID=g17037.t4;Parent=g17037;
OX451217.1_Phasia_obesa_genome_assembly,_chromosome:_3	AUGUSTUS	stop_codon	45461715	45461717	.	-	0	ID=g17037.t4.stop1;Parent=g17037.t4;
OX451217.1_Phasia_obesa_genome_assembly,_chromosome:_3	AUGUSTUS	CDS	45461715	45461880	1	-	1	ID=g17037.t4.CDS1;Parent=g17037.t4;
OX451217.1_Phasia_obesa_genome_assembly,_chromosome:_3	AUGUSTUS	exon	45461715	45461880	.	-	.	ID=g17037.t4.exon1;Parent=g17037.t4;
OX451217.1_Phasia_obesa_genome_assembly,_chromosome:_3	AUGUSTUS	intron	45461881	45461965	1	-	.	ID=g17037.t4.intron1;Parent=g17037.t4;
OX451217.1_Phasia_obesa_genome_assembly,_chromosome:_3	AUGUSTUS	CDS	45461966	45465573	1	-	0	ID=g17037.t4.CDS2;Parent=g17037.t4;
OX451217.1_Phasia_obesa_genome_assembly,_chromosome:_3	AUGUSTUS	exon	45461966	45465573	.	-	.	ID=g17037.t4.exon2;Parent=g17037.t4;
OX451217.1_Phasia_obesa_genome_assembly,_chromosome:_3	AUGUSTUS	intron	45465574	45467104	1	-	.	ID=g17037.t4.intron2;Parent=g17037.t4;
OX451217.1_Phasia_obesa_genome_assembly,_chromosome:_3	AUGUSTUS	CDS	45467105	45467222	1	-	1	ID=g17037.t4.CDS3;Parent=g17037.t4;
OX451217.1_Phasia_obesa_genome_assembly,_chromosome:_3	AUGUSTUS	exon	45467105	45467222	.	-	.	ID=g17037.t4.exon3;Parent=g17037.t4;
OX451217.1_Phasia_obesa_genome_assembly,_chromosome:_3	AUGUSTUS	intron	45467223	45472183	1	-	.	ID=g17037.t4.intron3;Parent=g17037.t4;
OX451217.1_Phasia_obesa_genome_assembly,_chromosome:_3	AUGUSTUS	CDS	45472184	45472379	1	-	2	ID=g17037.t4.CDS4;Parent=g17037.t4;
OX451217.1_Phasia_obesa_genome_assembly,_chromosome:_3	AUGUSTUS	exon	45472184	45472379	.	-	.	ID=g17037.t4.exon4;Parent=g17037.t4;
OX451217.1_Phasia_obesa_genome_assembly,_chromosome:_3	AUGUSTUS	intron	45472380	45472536	1	-	.	ID=g17037.t4.intron4;Parent=g17037.t4;
OX451217.1_Phasia_obesa_genome_assembly,_chromosome:_3	AUGUSTUS	CDS	45472537	45473261	1	-	1	ID=g17037.t4.CDS5;Parent=g17037.t4;
OX451217.1_Phasia_obesa_genome_assembly,_chromosome:_3	AUGUSTUS	exon	45472537	45473261	.	-	.	ID=g17037.t4.exon5;Parent=g17037.t4;
OX451217.1_Phasia_obesa_genome_assembly,_chromosome:_3	AUGUSTUS	intron	45473262	45473329	1	-	.	ID=g17037.t4.intron5;Parent=g17037.t4;
OX451217.1_Phasia_obesa_genome_assembly,_chromosome:_3	AUGUSTUS	CDS	45473330	45474713	1	-	2	ID=g17037.t4.CDS6;Parent=g17037.t4;
OX451217.1_Phasia_obesa_genome_assembly,_chromosome:_3	AUGUSTUS	exon	45473330	45474713	.	-	.	ID=g17037.t4.exon6;Parent=g17037.t4;
OX451217.1_Phasia_obesa_genome_assembly,_chromosome:_3	AUGUSTUS	intron	45474714	45474794	1	-	.	ID=g17037.t4.intron6;Parent=g17037.t4;
OX451217.1_Phasia_obesa_genome_assembly,_chromosome:_3	AUGUSTUS	CDS	45474795	45475168	1	-	1	ID=g17037.t4.CDS7;Parent=g17037.t4;
OX451217.1_Phasia_obesa_genome_assembly,_chromosome:_3	AUGUSTUS	exon	45474795	45475168	.	-	.	ID=g17037.t4.exon7;Parent=g17037.t4;
OX451217.1_Phasia_obesa_genome_assembly,_chromosome:_3	AUGUSTUS	intron	45475169	45475243	1	-	.	ID=g17037.t4.intron7;Parent=g17037.t4;
OX451217.1_Phasia_obesa_genome_assembly,_chromosome:_3	AUGUSTUS	CDS	45475244	45476022	1	-	0	ID=g17037.t4.CDS8;Parent=g17037.t4;
OX451217.1_Phasia_obesa_genome_assembly,_chromosome:_3	AUGUSTUS	exon	45475244	45476022	.	-	.	ID=g17037.t4.exon8;Parent=g17037.t4;
OX451217.1_Phasia_obesa_genome_assembly,_chromosome:_3	AUGUSTUS	intron	45476023	45476202	1	-	.	ID=g17037.t4.intron8;Parent=g17037.t4;
OX451217.1_Phasia_obesa_genome_assembly,_chromosome:_3	AUGUSTUS	CDS	45476203	45476229	1	-	0	ID=g17037.t4.CDS9;Parent=g17037.t4;
OX451217.1_Phasia_obesa_genome_assembly,_chromosome:_3	AUGUSTUS	exon	45476203	45476229	.	-	.	ID=g17037.t4.exon9;Parent=g17037.t4;
OX451217.1_Phasia_obesa_genome_assembly,_chromosome:_3	AUGUSTUS	intron	45476230	45476446	1	-	.	ID=g17037.t4.intron9;Parent=g17037.t4;
OX451217.1_Phasia_obesa_genome_assembly,_chromosome:_3	AUGUSTUS	CDS	45476447	45477499	1	-	0	ID=g17037.t4.CDS10;Parent=g17037.t4;
OX451217.1_Phasia_obesa_genome_assembly,_chromosome:_3	AUGUSTUS	exon	45476447	45477499	.	-	.	ID=g17037.t4.exon10;Parent=g17037.t4;
OX451217.1_Phasia_obesa_genome_assembly,_chromosome:_3	AUGUSTUS	intron	45477500	45477558	1	-	.	ID=g17037.t4.intron10;Parent=g17037.t4;
OX451217.1_Phasia_obesa_genome_assembly,_chromosome:_3	AUGUSTUS	CDS	45477559	45477681	1	-	0	ID=g17037.t4.CDS11;Parent=g17037.t4;
OX451217.1_Phasia_obesa_genome_assembly,_chromosome:_3	AUGUSTUS	exon	45477559	45477681	.	-	.	ID=g17037.t4.exon11;Parent=g17037.t4;
OX451217.1_Phasia_obesa_genome_assembly,_chromosome:_3	AUGUSTUS	intron	45477682	45477756	1	-	.	ID=g17037.t4.intron11;Parent=g17037.t4;
OX451217.1_Phasia_obesa_genome_assembly,_chromosome:_3	AUGUSTUS	CDS	45477757	45479146	1	-	1	ID=g17037.t4.CDS12;Parent=g17037.t4;
OX451217.1_Phasia_obesa_genome_assembly,_chromosome:_3	AUGUSTUS	exon	45477757	45479146	.	-	.	ID=g17037.t4.exon12;Parent=g17037.t4;
OX451217.1_Phasia_obesa_genome_assembly,_chromosome:_3	AUGUSTUS	intron	45479147	45479926	1	-	.	ID=g17037.t4.intron12;Parent=g17037.t4;
OX451217.1_Phasia_obesa_genome_assembly,_chromosome:_3	AUGUSTUS	CDS	45479927	45480491	1	-	2	ID=g17037.t4.CDS13;Parent=g17037.t4;
OX451217.1_Phasia_obesa_genome_assembly,_chromosome:_3	AUGUSTUS	exon	45479927	45480491	.	-	.	ID=g17037.t4.exon13;Parent=g17037.t4;
OX451217.1_Phasia_obesa_genome_assembly,_chromosome:_3	AUGUSTUS	intron	45480492	45480557	1	-	.	ID=g17037.t4.intron13;Parent=g17037.t4;
OX451217.1_Phasia_obesa_genome_assembly,_chromosome:_3	AUGUSTUS	CDS	45480558	45481482	1	-	0	ID=g17037.t4.CDS14;Parent=g17037.t4;
OX451217.1_Phasia_obesa_genome_assembly,_chromosome:_3	AUGUSTUS	exon	45480558	45481482	.	-	.	ID=g17037.t4.exon14;Parent=g17037.t4;
OX451217.1_Phasia_obesa_genome_assembly,_chromosome:_3	AUGUSTUS	intron	45481483	45481538	1	-	.	ID=g17037.t4.intron14;Parent=g17037.t4;
OX451217.1_Phasia_obesa_genome_assembly,_chromosome:_3	AUGUSTUS	CDS	45481539	45481694	1	-	0	ID=g17037.t4.CDS15;Parent=g17037.t4;
OX451217.1_Phasia_obesa_genome_assembly,_chromosome:_3	AUGUSTUS	exon	45481539	45481694	.	-	.	ID=g17037.t4.exon15;Parent=g17037.t4;
OX451217.1_Phasia_obesa_genome_assembly,_chromosome:_3	AUGUSTUS	intron	45481695	45481947	1	-	.	ID=g17037.t4.intron15;Parent=g17037.t4;
OX451217.1_Phasia_obesa_genome_assembly,_chromosome:_3	AUGUSTUS	CDS	45481948	45481986	1	-	0	ID=g17037.t4.CDS16;Parent=g17037.t4;
OX451217.1_Phasia_obesa_genome_assembly,_chromosome:_3	AUGUSTUS	exon	45481948	45481986	.	-	.	ID=g17037.t4.exon16;Parent=g17037.t4;
OX451217.1_Phasia_obesa_genome_assembly,_chromosome:_3	AUGUSTUS	intron	45481987	45483199	1	-	.	ID=g17037.t4.intron16;Parent=g17037.t4;
OX451217.1_Phasia_obesa_genome_assembly,_chromosome:_3	AUGUSTUS	CDS	45483200	45483305	1	-	1	ID=g17037.t4.CDS17;Parent=g17037.t4;
OX451217.1_Phasia_obesa_genome_assembly,_chromosome:_3	AUGUSTUS	exon	45483200	45483305	.	-	.	ID=g17037.t4.exon17;Parent=g17037.t4;
OX451217.1_Phasia_obesa_genome_assembly,_chromosome:_3	AUGUSTUS	intron	45483306	45483367	1	-	.	ID=g17037.t4.intron17;Parent=g17037.t4;
OX451217.1_Phasia_obesa_genome_assembly,_chromosome:_3	AUGUSTUS	CDS	45483368	45483771	1	-	0	ID=g17037.t4.CDS18;Parent=g17037.t4;
OX451217.1_Phasia_obesa_genome_assembly,_chromosome:_3	AUGUSTUS	exon	45483368	45483771	.	-	.	ID=g17037.t4.exon18;Parent=g17037.t4;
OX451217.1_Phasia_obesa_genome_assembly,_chromosome:_3	AUGUSTUS	intron	45483772	45483826	1	-	.	ID=g17037.t4.intron18;Parent=g17037.t4;
OX451217.1_Phasia_obesa_genome_assembly,_chromosome:_3	AUGUSTUS	CDS	45483827	45484861	1	-	0	ID=g17037.t4.CDS19;Parent=g17037.t4;
OX451217.1_Phasia_obesa_genome_assembly,_chromosome:_3	AUGUSTUS	exon	45483827	45484861	.	-	.	ID=g17037.t4.exon19;Parent=g17037.t4;
OX451217.1_Phasia_obesa_genome_assembly,_chromosome:_3	AUGUSTUS	intron	45484862	45484923	1	-	.	ID=g17037.t4.intron19;Parent=g17037.t4;
OX451217.1_Phasia_obesa_genome_assembly,_chromosome:_3	AUGUSTUS	CDS	45484924	45485498	1	-	2	ID=g17037.t4.CDS20;Parent=g17037.t4;
OX451217.1_Phasia_obesa_genome_assembly,_chromosome:_3	AUGUSTUS	exon	45484924	45485498	.	-	.	ID=g17037.t4.exon20;Parent=g17037.t4;
OX451217.1_Phasia_obesa_genome_assembly,_chromosome:_3	AUGUSTUS	intron	45485499	45492038	1	-	.	ID=g17037.t4.intron20;Parent=g17037.t4;
OX451217.1_Phasia_obesa_genome_assembly,_chromosome:_3	AUGUSTUS	CDS	45492039	45492282	1	-	0	ID=g17037.t4.CDS21;Parent=g17037.t4;
OX451217.1_Phasia_obesa_genome_assembly,_chromosome:_3	AUGUSTUS	exon	45492039	45492282	.	-	.	ID=g17037.t4.exon21;Parent=g17037.t4;
OX451217.1_Phasia_obesa_genome_assembly,_chromosome:_3	AUGUSTUS	start_codon	45492280	45492282	.	-	0	ID=g17037.t4.start1;Parent=g17037.t4;
OX451217.1_Phasia_obesa_genome_assembly,_chromosome:_3	AUGUSTUS	mRNA	45461715	45492282	1	-	.	ID=g17037.t5;Parent=g17037;
OX451217.1_Phasia_obesa_genome_assembly,_chromosome:_3	AUGUSTUS	stop_codon	45461715	45461717	.	-	0	ID=g17037.t5.stop1;Parent=g17037.t5;
OX451217.1_Phasia_obesa_genome_assembly,_chromosome:_3	AUGUSTUS	CDS	45461715	45461880	1	-	1	ID=g17037.t5.CDS1;Parent=g17037.t5;
OX451217.1_Phasia_obesa_genome_assembly,_chromosome:_3	AUGUSTUS	exon	45461715	45461880	.	-	.	ID=g17037.t5.exon1;Parent=g17037.t5;
OX451217.1_Phasia_obesa_genome_assembly,_chromosome:_3	AUGUSTUS	intron	45461881	45461965	1	-	.	ID=g17037.t5.intron1;Parent=g17037.t5;
OX451217.1_Phasia_obesa_genome_assembly,_chromosome:_3	AUGUSTUS	CDS	45461966	45465573	1	-	0	ID=g17037.t5.CDS2;Parent=g17037.t5;
OX451217.1_Phasia_obesa_genome_assembly,_chromosome:_3	AUGUSTUS	exon	45461966	45465573	.	-	.	ID=g17037.t5.exon2;Parent=g17037.t5;
OX451217.1_Phasia_obesa_genome_assembly,_chromosome:_3	AUGUSTUS	intron	45465574	45467104	1	-	.	ID=g17037.t5.intron2;Parent=g17037.t5;
OX451217.1_Phasia_obesa_genome_assembly,_chromosome:_3	AUGUSTUS	CDS	45467105	45467222	1	-	1	ID=g17037.t5.CDS3;Parent=g17037.t5;
OX451217.1_Phasia_obesa_genome_assembly,_chromosome:_3	AUGUSTUS	exon	45467105	45467222	.	-	.	ID=g17037.t5.exon3;Parent=g17037.t5;
OX451217.1_Phasia_obesa_genome_assembly,_chromosome:_3	AUGUSTUS	intron	45467223	45468430	1	-	.	ID=g17037.t5.intron3;Parent=g17037.t5;
OX451217.1_Phasia_obesa_genome_assembly,_chromosome:_3	AUGUSTUS	CDS	45468431	45468629	1	-	2	ID=g17037.t5.CDS4;Parent=g17037.t5;
OX451217.1_Phasia_obesa_genome_assembly,_chromosome:_3	AUGUSTUS	exon	45468431	45468629	.	-	.	ID=g17037.t5.exon4;Parent=g17037.t5;
OX451217.1_Phasia_obesa_genome_assembly,_chromosome:_3	AUGUSTUS	intron	45468630	45472536	1	-	.	ID=g17037.t5.intron4;Parent=g17037.t5;
OX451217.1_Phasia_obesa_genome_assembly,_chromosome:_3	AUGUSTUS	CDS	45472537	45473261	1	-	1	ID=g17037.t5.CDS5;Parent=g17037.t5;
OX451217.1_Phasia_obesa_genome_assembly,_chromosome:_3	AUGUSTUS	exon	45472537	45473261	.	-	.	ID=g17037.t5.exon5;Parent=g17037.t5;
OX451217.1_Phasia_obesa_genome_assembly,_chromosome:_3	AUGUSTUS	intron	45473262	45473329	1	-	.	ID=g17037.t5.intron5;Parent=g17037.t5;
OX451217.1_Phasia_obesa_genome_assembly,_chromosome:_3	AUGUSTUS	CDS	45473330	45474713	1	-	2	ID=g17037.t5.CDS6;Parent=g17037.t5;
OX451217.1_Phasia_obesa_genome_assembly,_chromosome:_3	AUGUSTUS	exon	45473330	45474713	.	-	.	ID=g17037.t5.exon6;Parent=g17037.t5;
OX451217.1_Phasia_obesa_genome_assembly,_chromosome:_3	AUGUSTUS	intron	45474714	45474794	1	-	.	ID=g17037.t5.intron6;Parent=g17037.t5;
OX451217.1_Phasia_obesa_genome_assembly,_chromosome:_3	AUGUSTUS	CDS	45474795	45475168	1	-	1	ID=g17037.t5.CDS7;Parent=g17037.t5;
OX451217.1_Phasia_obesa_genome_assembly,_chromosome:_3	AUGUSTUS	exon	45474795	45475168	.	-	.	ID=g17037.t5.exon7;Parent=g17037.t5;
OX451217.1_Phasia_obesa_genome_assembly,_chromosome:_3	AUGUSTUS	intron	45475169	45475243	1	-	.	ID=g17037.t5.intron7;Parent=g17037.t5;
OX451217.1_Phasia_obesa_genome_assembly,_chromosome:_3	AUGUSTUS	CDS	45475244	45476022	1	-	0	ID=g17037.t5.CDS8;Parent=g17037.t5;
OX451217.1_Phasia_obesa_genome_assembly,_chromosome:_3	AUGUSTUS	exon	45475244	45476022	.	-	.	ID=g17037.t5.exon8;Parent=g17037.t5;
OX451217.1_Phasia_obesa_genome_assembly,_chromosome:_3	AUGUSTUS	intron	45476023	45476202	1	-	.	ID=g17037.t5.intron8;Parent=g17037.t5;
OX451217.1_Phasia_obesa_genome_assembly,_chromosome:_3	AUGUSTUS	CDS	45476203	45476229	1	-	0	ID=g17037.t5.CDS9;Parent=g17037.t5;
OX451217.1_Phasia_obesa_genome_assembly,_chromosome:_3	AUGUSTUS	exon	45476203	45476229	.	-	.	ID=g17037.t5.exon9;Parent=g17037.t5;
OX451217.1_Phasia_obesa_genome_assembly,_chromosome:_3	AUGUSTUS	intron	45476230	45476446	1	-	.	ID=g17037.t5.intron9;Parent=g17037.t5;
OX451217.1_Phasia_obesa_genome_assembly,_chromosome:_3	AUGUSTUS	CDS	45476447	45477499	1	-	0	ID=g17037.t5.CDS10;Parent=g17037.t5;
OX451217.1_Phasia_obesa_genome_assembly,_chromosome:_3	AUGUSTUS	exon	45476447	45477499	.	-	.	ID=g17037.t5.exon10;Parent=g17037.t5;
OX451217.1_Phasia_obesa_genome_assembly,_chromosome:_3	AUGUSTUS	intron	45477500	45477558	1	-	.	ID=g17037.t5.intron10;Parent=g17037.t5;
OX451217.1_Phasia_obesa_genome_assembly,_chromosome:_3	AUGUSTUS	CDS	45477559	45477681	1	-	0	ID=g17037.t5.CDS11;Parent=g17037.t5;
OX451217.1_Phasia_obesa_genome_assembly,_chromosome:_3	AUGUSTUS	exon	45477559	45477681	.	-	.	ID=g17037.t5.exon11;Parent=g17037.t5;
OX451217.1_Phasia_obesa_genome_assembly,_chromosome:_3	AUGUSTUS	intron	45477682	45477756	1	-	.	ID=g17037.t5.intron11;Parent=g17037.t5;
OX451217.1_Phasia_obesa_genome_assembly,_chromosome:_3	AUGUSTUS	CDS	45477757	45479146	1	-	1	ID=g17037.t5.CDS12;Parent=g17037.t5;
OX451217.1_Phasia_obesa_genome_assembly,_chromosome:_3	AUGUSTUS	exon	45477757	45479146	.	-	.	ID=g17037.t5.exon12;Parent=g17037.t5;
OX451217.1_Phasia_obesa_genome_assembly,_chromosome:_3	AUGUSTUS	intron	45479147	45479926	1	-	.	ID=g17037.t5.intron12;Parent=g17037.t5;
OX451217.1_Phasia_obesa_genome_assembly,_chromosome:_3	AUGUSTUS	CDS	45479927	45480491	1	-	2	ID=g17037.t5.CDS13;Parent=g17037.t5;
OX451217.1_Phasia_obesa_genome_assembly,_chromosome:_3	AUGUSTUS	exon	45479927	45480491	.	-	.	ID=g17037.t5.exon13;Parent=g17037.t5;
OX451217.1_Phasia_obesa_genome_assembly,_chromosome:_3	AUGUSTUS	intron	45480492	45480557	1	-	.	ID=g17037.t5.intron13;Parent=g17037.t5;
OX451217.1_Phasia_obesa_genome_assembly,_chromosome:_3	AUGUSTUS	CDS	45480558	45481482	1	-	0	ID=g17037.t5.CDS14;Parent=g17037.t5;
OX451217.1_Phasia_obesa_genome_assembly,_chromosome:_3	AUGUSTUS	exon	45480558	45481482	.	-	.	ID=g17037.t5.exon14;Parent=g17037.t5;
OX451217.1_Phasia_obesa_genome_assembly,_chromosome:_3	AUGUSTUS	intron	45481483	45481538	1	-	.	ID=g17037.t5.intron14;Parent=g17037.t5;
OX451217.1_Phasia_obesa_genome_assembly,_chromosome:_3	AUGUSTUS	CDS	45481539	45481694	1	-	0	ID=g17037.t5.CDS15;Parent=g17037.t5;
OX451217.1_Phasia_obesa_genome_assembly,_chromosome:_3	AUGUSTUS	exon	45481539	45481694	.	-	.	ID=g17037.t5.exon15;Parent=g17037.t5;
OX451217.1_Phasia_obesa_genome_assembly,_chromosome:_3	AUGUSTUS	intron	45481695	45481947	1	-	.	ID=g17037.t5.intron15;Parent=g17037.t5;
OX451217.1_Phasia_obesa_genome_assembly,_chromosome:_3	AUGUSTUS	CDS	45481948	45481986	1	-	0	ID=g17037.t5.CDS16;Parent=g17037.t5;
OX451217.1_Phasia_obesa_genome_assembly,_chromosome:_3	AUGUSTUS	exon	45481948	45481986	.	-	.	ID=g17037.t5.exon16;Parent=g17037.t5;
OX451217.1_Phasia_obesa_genome_assembly,_chromosome:_3	AUGUSTUS	intron	45481987	45483199	1	-	.	ID=g17037.t5.intron16;Parent=g17037.t5;
OX451217.1_Phasia_obesa_genome_assembly,_chromosome:_3	AUGUSTUS	CDS	45483200	45483305	1	-	1	ID=g17037.t5.CDS17;Parent=g17037.t5;
OX451217.1_Phasia_obesa_genome_assembly,_chromosome:_3	AUGUSTUS	exon	45483200	45483305	.	-	.	ID=g17037.t5.exon17;Parent=g17037.t5;
OX451217.1_Phasia_obesa_genome_assembly,_chromosome:_3	AUGUSTUS	intron	45483306	45483367	1	-	.	ID=g17037.t5.intron17;Parent=g17037.t5;
OX451217.1_Phasia_obesa_genome_assembly,_chromosome:_3	AUGUSTUS	CDS	45483368	45483771	1	-	0	ID=g17037.t5.CDS18;Parent=g17037.t5;
OX451217.1_Phasia_obesa_genome_assembly,_chromosome:_3	AUGUSTUS	exon	45483368	45483771	.	-	.	ID=g17037.t5.exon18;Parent=g17037.t5;
OX451217.1_Phasia_obesa_genome_assembly,_chromosome:_3	AUGUSTUS	intron	45483772	45483826	1	-	.	ID=g17037.t5.intron18;Parent=g17037.t5;
OX451217.1_Phasia_obesa_genome_assembly,_chromosome:_3	AUGUSTUS	CDS	45483827	45484861	1	-	0	ID=g17037.t5.CDS19;Parent=g17037.t5;
OX451217.1_Phasia_obesa_genome_assembly,_chromosome:_3	AUGUSTUS	exon	45483827	45484861	.	-	.	ID=g17037.t5.exon19;Parent=g17037.t5;
OX451217.1_Phasia_obesa_genome_assembly,_chromosome:_3	AUGUSTUS	intron	45484862	45484923	1	-	.	ID=g17037.t5.intron19;Parent=g17037.t5;
OX451217.1_Phasia_obesa_genome_assembly,_chromosome:_3	AUGUSTUS	CDS	45484924	45485498	1	-	2	ID=g17037.t5.CDS20;Parent=g17037.t5;
OX451217.1_Phasia_obesa_genome_assembly,_chromosome:_3	AUGUSTUS	exon	45484924	45485498	.	-	.	ID=g17037.t5.exon20;Parent=g17037.t5;
OX451217.1_Phasia_obesa_genome_assembly,_chromosome:_3	AUGUSTUS	intron	45485499	45492038	1	-	.	ID=g17037.t5.intron20;Parent=g17037.t5;
OX451217.1_Phasia_obesa_genome_assembly,_chromosome:_3	AUGUSTUS	CDS	45492039	45492282	1	-	0	ID=g17037.t5.CDS21;Parent=g17037.t5;
OX451217.1_Phasia_obesa_genome_assembly,_chromosome:_3	AUGUSTUS	exon	45492039	45492282	.	-	.	ID=g17037.t5.exon21;Parent=g17037.t5;
OX451217.1_Phasia_obesa_genome_assembly,_chromosome:_3	AUGUSTUS	start_codon	45492280	45492282	.	-	0	ID=g17037.t5.start1;Parent=g17037.t5;
OX451217.1_Phasia_obesa_genome_assembly,_chromosome:_3	AUGUSTUS	gene	45493802	45496906	.	+	.	ID=g17038;
OX451217.1_Phasia_obesa_genome_assembly,_chromosome:_3	AUGUSTUS	mRNA	45493802	45496906	1	+	.	ID=g17038.t1;Parent=g17038;
OX451217.1_Phasia_obesa_genome_assembly,_chromosome:_3	AUGUSTUS	start_codon	45493802	45493804	.	+	0	ID=g17038.t1.start1;Parent=g17038.t1;
OX451217.1_Phasia_obesa_genome_assembly,_chromosome:_3	AUGUSTUS	CDS	45493802	45493888	1	+	0	ID=g17038.t1.CDS1;Parent=g17038.t1;
OX451217.1_Phasia_obesa_genome_assembly,_chromosome:_3	AUGUSTUS	exon	45493802	45493888	.	+	.	ID=g17038.t1.exon1;Parent=g17038.t1;
OX451217.1_Phasia_obesa_genome_assembly,_chromosome:_3	AUGUSTUS	intron	45493889	45493948	1	+	.	ID=g17038.t1.intron1;Parent=g17038.t1;
OX451217.1_Phasia_obesa_genome_assembly,_chromosome:_3	AUGUSTUS	CDS	45493949	45495749	1	+	0	ID=g17038.t1.CDS2;Parent=g17038.t1;
OX451217.1_Phasia_obesa_genome_assembly,_chromosome:_3	AUGUSTUS	exon	45493949	45495749	.	+	.	ID=g17038.t1.exon2;Parent=g17038.t1;
OX451217.1_Phasia_obesa_genome_assembly,_chromosome:_3	AUGUSTUS	intron	45495750	45496093	1	+	.	ID=g17038.t1.intron2;Parent=g17038.t1;
OX451217.1_Phasia_obesa_genome_assembly,_chromosome:_3	AUGUSTUS	CDS	45496094	45496335	1	+	2	ID=g17038.t1.CDS3;Parent=g17038.t1;
OX451217.1_Phasia_obesa_genome_assembly,_chromosome:_3	AUGUSTUS	exon	45496094	45496335	.	+	.	ID=g17038.t1.exon3;Parent=g17038.t1;
OX451217.1_Phasia_obesa_genome_assembly,_chromosome:_3	AUGUSTUS	intron	45496336	45496420	1	+	.	ID=g17038.t1.intron3;Parent=g17038.t1;
OX451217.1_Phasia_obesa_genome_assembly,_chromosome:_3	AUGUSTUS	CDS	45496421	45496906	1	+	0	ID=g17038.t1.CDS4;Parent=g17038.t1;
OX451217.1_Phasia_obesa_genome_assembly,_chromosome:_3	AUGUSTUS	exon	45496421	45496906	.	+	.	ID=g17038.t1.exon4;Parent=g17038.t1;
OX451217.1_Phasia_obesa_genome_assembly,_chromosome:_3	AUGUSTUS	stop_codon	45496904	45496906	.	+	0	ID=g17038.t1.stop1;Parent=g17038.t1;
OX451217.1_Phasia_obesa_genome_assembly,_chromosome:_3	AUGUSTUS	gene	45506949	45515529	.	-	.	ID=g17039;
OX451217.1_Phasia_obesa_genome_assembly,_chromosome:_3	AUGUSTUS	mRNA	45506949	45515529	1	-	.	ID=g17039.t1;Parent=g17039;
OX451217.1_Phasia_obesa_genome_assembly,_chromosome:_3	AUGUSTUS	stop_codon	45506949	45506951	.	-	0	ID=g17039.t1.stop1;Parent=g17039.t1;
OX451217.1_Phasia_obesa_genome_assembly,_chromosome:_3	AUGUSTUS	CDS	45506949	45508670	1	-	0	ID=g17039.t1.CDS1;Parent=g17039.t1;
OX451217.1_Phasia_obesa_genome_assembly,_chromosome:_3	AUGUSTUS	exon	45506949	45508670	.	-	.	ID=g17039.t1.exon1;Parent=g17039.t1;
OX451217.1_Phasia_obesa_genome_assembly,_chromosome:_3	AUGUSTUS	intron	45508671	45509740	1	-	.	ID=g17039.t1.intron1;Parent=g17039.t1;
OX451217.1_Phasia_obesa_genome_assembly,_chromosome:_3	AUGUSTUS	CDS	45509741	45512154	1	-	2	ID=g17039.t1.CDS2;Parent=g17039.t1;
OX451217.1_Phasia_obesa_genome_assembly,_chromosome:_3	AUGUSTUS	exon	45509741	45512154	.	-	.	ID=g17039.t1.exon2;Parent=g17039.t1;
OX451217.1_Phasia_obesa_genome_assembly,_chromosome:_3	AUGUSTUS	intron	45512155	45515225	1	-	.	ID=g17039.t1.intron2;Parent=g17039.t1;
OX451217.1_Phasia_obesa_genome_assembly,_chromosome:_3	AUGUSTUS	CDS	45515226	45515529	1	-	0	ID=g17039.t1.CDS3;Parent=g17039.t1;
OX451217.1_Phasia_obesa_genome_assembly,_chromosome:_3	AUGUSTUS	exon	45515226	45515529	.	-	.	ID=g17039.t1.exon3;Parent=g17039.t1;
OX451217.1_Phasia_obesa_genome_assembly,_chromosome:_3	AUGUSTUS	start_codon	45515527	45515529	.	-	0	ID=g17039.t1.start1;Parent=g17039.t1;
OX451217.1_Phasia_obesa_genome_assembly,_chromosome:_3	AUGUSTUS	gene	45538046	45545623	.	-	.	ID=g17040;
OX451217.1_Phasia_obesa_genome_assembly,_chromosome:_3	AUGUSTUS	mRNA	45538046	45545623	1	-	.	ID=g17040.t1;Parent=g17040;
OX451217.1_Phasia_obesa_genome_assembly,_chromosome:_3	AUGUSTUS	stop_codon	45538046	45538048	.	-	0	ID=g17040.t1.stop1;Parent=g17040.t1;
OX451217.1_Phasia_obesa_genome_assembly,_chromosome:_3	AUGUSTUS	CDS	45538046	45538270	1	-	0	ID=g17040.t1.CDS1;Parent=g17040.t1;
OX451217.1_Phasia_obesa_genome_assembly,_chromosome:_3	AUGUSTUS	exon	45538046	45538270	.	-	.	ID=g17040.t1.exon1;Parent=g17040.t1;
OX451217.1_Phasia_obesa_genome_assembly,_chromosome:_3	AUGUSTUS	intron	45538271	45545374	1	-	.	ID=g17040.t1.intron1;Parent=g17040.t1;
OX451217.1_Phasia_obesa_genome_assembly,_chromosome:_3	AUGUSTUS	CDS	45545375	45545623	1	-	0	ID=g17040.t1.CDS2;Parent=g17040.t1;
OX451217.1_Phasia_obesa_genome_assembly,_chromosome:_3	AUGUSTUS	exon	45545375	45545623	.	-	.	ID=g17040.t1.exon2;Parent=g17040.t1;
OX451217.1_Phasia_obesa_genome_assembly,_chromosome:_3	AUGUSTUS	start_codon	45545621	45545623	.	-	0	ID=g17040.t1.start1;Parent=g17040.t1;
OX451217.1_Phasia_obesa_genome_assembly,_chromosome:_3	AUGUSTUS	gene	45576606	45595927	.	-	.	ID=g17041;
OX451217.1_Phasia_obesa_genome_assembly,_chromosome:_3	AUGUSTUS	mRNA	45576606	45595927	1	-	.	ID=g17041.t1;Parent=g17041;
OX451217.1_Phasia_obesa_genome_assembly,_chromosome:_3	AUGUSTUS	stop_codon	45576606	45576608	.	-	0	ID=g17041.t1.stop1;Parent=g17041.t1;
OX451217.1_Phasia_obesa_genome_assembly,_chromosome:_3	AUGUSTUS	CDS	45576606	45576706	1	-	2	ID=g17041.t1.CDS1;Parent=g17041.t1;
OX451217.1_Phasia_obesa_genome_assembly,_chromosome:_3	AUGUSTUS	exon	45576606	45576706	.	-	.	ID=g17041.t1.exon1;Parent=g17041.t1;
OX451217.1_Phasia_obesa_genome_assembly,_chromosome:_3	AUGUSTUS	intron	45576707	45576995	1	-	.	ID=g17041.t1.intron1;Parent=g17041.t1;
OX451217.1_Phasia_obesa_genome_assembly,_chromosome:_3	AUGUSTUS	CDS	45576996	45577089	1	-	0	ID=g17041.t1.CDS2;Parent=g17041.t1;
OX451217.1_Phasia_obesa_genome_assembly,_chromosome:_3	AUGUSTUS	exon	45576996	45577089	.	-	.	ID=g17041.t1.exon2;Parent=g17041.t1;
OX451217.1_Phasia_obesa_genome_assembly,_chromosome:_3	AUGUSTUS	intron	45577090	45580411	1	-	.	ID=g17041.t1.intron2;Parent=g17041.t1;
OX451217.1_Phasia_obesa_genome_assembly,_chromosome:_3	AUGUSTUS	CDS	45580412	45580609	1	-	0	ID=g17041.t1.CDS3;Parent=g17041.t1;
OX451217.1_Phasia_obesa_genome_assembly,_chromosome:_3	AUGUSTUS	exon	45580412	45580609	.	-	.	ID=g17041.t1.exon3;Parent=g17041.t1;
OX451217.1_Phasia_obesa_genome_assembly,_chromosome:_3	AUGUSTUS	intron	45580610	45595786	1	-	.	ID=g17041.t1.intron3;Parent=g17041.t1;
OX451217.1_Phasia_obesa_genome_assembly,_chromosome:_3	AUGUSTUS	CDS	45595787	45595927	1	-	0	ID=g17041.t1.CDS4;Parent=g17041.t1;
OX451217.1_Phasia_obesa_genome_assembly,_chromosome:_3	AUGUSTUS	exon	45595787	45595927	.	-	.	ID=g17041.t1.exon4;Parent=g17041.t1;
OX451217.1_Phasia_obesa_genome_assembly,_chromosome:_3	AUGUSTUS	start_codon	45595925	45595927	.	-	0	ID=g17041.t1.start1;Parent=g17041.t1;
OX451217.1_Phasia_obesa_genome_assembly,_chromosome:_3	AUGUSTUS	gene	45627072	45658420	.	-	.	ID=g17042;
OX451217.1_Phasia_obesa_genome_assembly,_chromosome:_3	AUGUSTUS	mRNA	45627072	45658420	1	-	.	ID=g17042.t1;Parent=g17042;
OX451217.1_Phasia_obesa_genome_assembly,_chromosome:_3	AUGUSTUS	stop_codon	45627072	45627074	.	-	0	ID=g17042.t1.stop1;Parent=g17042.t1;
OX451217.1_Phasia_obesa_genome_assembly,_chromosome:_3	AUGUSTUS	CDS	45627072	45627353	1	-	0	ID=g17042.t1.CDS1;Parent=g17042.t1;
OX451217.1_Phasia_obesa_genome_assembly,_chromosome:_3	AUGUSTUS	exon	45627072	45627353	.	-	.	ID=g17042.t1.exon1;Parent=g17042.t1;
OX451217.1_Phasia_obesa_genome_assembly,_chromosome:_3	AUGUSTUS	intron	45627354	45628922	1	-	.	ID=g17042.t1.intron1;Parent=g17042.t1;
OX451217.1_Phasia_obesa_genome_assembly,_chromosome:_3	AUGUSTUS	CDS	45628923	45629088	1	-	1	ID=g17042.t1.CDS2;Parent=g17042.t1;
OX451217.1_Phasia_obesa_genome_assembly,_chromosome:_3	AUGUSTUS	exon	45628923	45629088	.	-	.	ID=g17042.t1.exon2;Parent=g17042.t1;
OX451217.1_Phasia_obesa_genome_assembly,_chromosome:_3	AUGUSTUS	intron	45629089	45635771	1	-	.	ID=g17042.t1.intron2;Parent=g17042.t1;
OX451217.1_Phasia_obesa_genome_assembly,_chromosome:_3	AUGUSTUS	CDS	45635772	45635940	1	-	2	ID=g17042.t1.CDS3;Parent=g17042.t1;
OX451217.1_Phasia_obesa_genome_assembly,_chromosome:_3	AUGUSTUS	exon	45635772	45635940	.	-	.	ID=g17042.t1.exon3;Parent=g17042.t1;
OX451217.1_Phasia_obesa_genome_assembly,_chromosome:_3	AUGUSTUS	intron	45635941	45658242	1	-	.	ID=g17042.t1.intron3;Parent=g17042.t1;
OX451217.1_Phasia_obesa_genome_assembly,_chromosome:_3	AUGUSTUS	CDS	45658243	45658420	1	-	0	ID=g17042.t1.CDS4;Parent=g17042.t1;
OX451217.1_Phasia_obesa_genome_assembly,_chromosome:_3	AUGUSTUS	exon	45658243	45658420	.	-	.	ID=g17042.t1.exon4;Parent=g17042.t1;
OX451217.1_Phasia_obesa_genome_assembly,_chromosome:_3	AUGUSTUS	start_codon	45658418	45658420	.	-	0	ID=g17042.t1.start1;Parent=g17042.t1;
OX451217.1_Phasia_obesa_genome_assembly,_chromosome:_3	GeneMark.hmm3	mRNA	45627072	45635920	.	-	.	ID=g17042.t2;Parent=g17042;
OX451217.1_Phasia_obesa_genome_assembly,_chromosome:_3	GeneMark.hmm3	stop_codon	45627072	45627074	.	-	0	ID=g17042.t2.stop1;Parent=g17042.t2;
OX451217.1_Phasia_obesa_genome_assembly,_chromosome:_3	GeneMark.hmm3	CDS	45627072	45627353	.	-	0	ID=g17042.t2.CDS1;Parent=g17042.t2;
OX451217.1_Phasia_obesa_genome_assembly,_chromosome:_3	GeneMark.hmm3	exon	45627072	45627353	0	-	.	ID=g17042.t2.exon1;Parent=g17042.t2;
OX451217.1_Phasia_obesa_genome_assembly,_chromosome:_3	GeneMark.hmm3	intron	45627354	45628922	.	-	1	ID=g17042.t2.intron1;Parent=g17042.t2;
OX451217.1_Phasia_obesa_genome_assembly,_chromosome:_3	GeneMark.hmm3	CDS	45628923	45629088	.	-	1	ID=g17042.t2.CDS2;Parent=g17042.t2;
OX451217.1_Phasia_obesa_genome_assembly,_chromosome:_3	GeneMark.hmm3	exon	45628923	45629088	0	-	.	ID=g17042.t2.exon2;Parent=g17042.t2;
OX451217.1_Phasia_obesa_genome_assembly,_chromosome:_3	GeneMark.hmm3	intron	45629089	45635771	.	-	0	ID=g17042.t2.intron2;Parent=g17042.t2;
OX451217.1_Phasia_obesa_genome_assembly,_chromosome:_3	GeneMark.hmm3	CDS	45635772	45635920	.	-	0	ID=g17042.t2.CDS3;Parent=g17042.t2;
OX451217.1_Phasia_obesa_genome_assembly,_chromosome:_3	GeneMark.hmm3	exon	45635772	45635920	0	-	.	ID=g17042.t2.exon3;Parent=g17042.t2;
OX451217.1_Phasia_obesa_genome_assembly,_chromosome:_3	GeneMark.hmm3	start_codon	45635918	45635920	.	-	0	ID=g17042.t2.start1;Parent=g17042.t2;
OX451217.1_Phasia_obesa_genome_assembly,_chromosome:_3	AUGUSTUS	gene	45717082	45725708	.	-	.	ID=g17043;
OX451217.1_Phasia_obesa_genome_assembly,_chromosome:_3	AUGUSTUS	mRNA	45717082	45725708	1	-	.	ID=g17043.t1;Parent=g17043;
OX451217.1_Phasia_obesa_genome_assembly,_chromosome:_3	AUGUSTUS	stop_codon	45717082	45717084	.	-	0	ID=g17043.t1.stop1;Parent=g17043.t1;
OX451217.1_Phasia_obesa_genome_assembly,_chromosome:_3	AUGUSTUS	CDS	45717082	45717283	1	-	1	ID=g17043.t1.CDS1;Parent=g17043.t1;
OX451217.1_Phasia_obesa_genome_assembly,_chromosome:_3	AUGUSTUS	exon	45717082	45717283	.	-	.	ID=g17043.t1.exon1;Parent=g17043.t1;
OX451217.1_Phasia_obesa_genome_assembly,_chromosome:_3	AUGUSTUS	intron	45717284	45717481	1	-	.	ID=g17043.t1.intron1;Parent=g17043.t1;
OX451217.1_Phasia_obesa_genome_assembly,_chromosome:_3	AUGUSTUS	CDS	45717482	45717696	1	-	0	ID=g17043.t1.CDS2;Parent=g17043.t1;
OX451217.1_Phasia_obesa_genome_assembly,_chromosome:_3	AUGUSTUS	exon	45717482	45717696	.	-	.	ID=g17043.t1.exon2;Parent=g17043.t1;
OX451217.1_Phasia_obesa_genome_assembly,_chromosome:_3	AUGUSTUS	intron	45717697	45717822	1	-	.	ID=g17043.t1.intron2;Parent=g17043.t1;
OX451217.1_Phasia_obesa_genome_assembly,_chromosome:_3	AUGUSTUS	CDS	45717823	45717982	1	-	1	ID=g17043.t1.CDS3;Parent=g17043.t1;
OX451217.1_Phasia_obesa_genome_assembly,_chromosome:_3	AUGUSTUS	exon	45717823	45717982	.	-	.	ID=g17043.t1.exon3;Parent=g17043.t1;
OX451217.1_Phasia_obesa_genome_assembly,_chromosome:_3	AUGUSTUS	intron	45717983	45723672	1	-	.	ID=g17043.t1.intron3;Parent=g17043.t1;
OX451217.1_Phasia_obesa_genome_assembly,_chromosome:_3	AUGUSTUS	CDS	45723673	45723852	1	-	1	ID=g17043.t1.CDS4;Parent=g17043.t1;
OX451217.1_Phasia_obesa_genome_assembly,_chromosome:_3	AUGUSTUS	exon	45723673	45723852	.	-	.	ID=g17043.t1.exon4;Parent=g17043.t1;
OX451217.1_Phasia_obesa_genome_assembly,_chromosome:_3	AUGUSTUS	intron	45723853	45725190	1	-	.	ID=g17043.t1.intron4;Parent=g17043.t1;
OX451217.1_Phasia_obesa_genome_assembly,_chromosome:_3	AUGUSTUS	CDS	45725191	45725708	1	-	0	ID=g17043.t1.CDS5;Parent=g17043.t1;
OX451217.1_Phasia_obesa_genome_assembly,_chromosome:_3	AUGUSTUS	exon	45725191	45725708	.	-	.	ID=g17043.t1.exon5;Parent=g17043.t1;
OX451217.1_Phasia_obesa_genome_assembly,_chromosome:_3	AUGUSTUS	start_codon	45725706	45725708	.	-	0	ID=g17043.t1.start1;Parent=g17043.t1;
OX451217.1_Phasia_obesa_genome_assembly,_chromosome:_3	AUGUSTUS	mRNA	45717082	45725624	0.89	-	.	ID=g17043.t2;Parent=g17043;
OX451217.1_Phasia_obesa_genome_assembly,_chromosome:_3	AUGUSTUS	stop_codon	45717082	45717084	.	-	0	ID=g17043.t2.stop1;Parent=g17043.t2;
OX451217.1_Phasia_obesa_genome_assembly,_chromosome:_3	AUGUSTUS	CDS	45717082	45717283	1	-	1	ID=g17043.t2.CDS1;Parent=g17043.t2;
OX451217.1_Phasia_obesa_genome_assembly,_chromosome:_3	AUGUSTUS	exon	45717082	45717283	.	-	.	ID=g17043.t2.exon1;Parent=g17043.t2;
OX451217.1_Phasia_obesa_genome_assembly,_chromosome:_3	AUGUSTUS	intron	45717284	45717481	1	-	.	ID=g17043.t2.intron1;Parent=g17043.t2;
OX451217.1_Phasia_obesa_genome_assembly,_chromosome:_3	AUGUSTUS	CDS	45717482	45717696	1	-	0	ID=g17043.t2.CDS2;Parent=g17043.t2;
OX451217.1_Phasia_obesa_genome_assembly,_chromosome:_3	AUGUSTUS	exon	45717482	45717696	.	-	.	ID=g17043.t2.exon2;Parent=g17043.t2;
OX451217.1_Phasia_obesa_genome_assembly,_chromosome:_3	AUGUSTUS	intron	45717697	45717822	1	-	.	ID=g17043.t2.intron2;Parent=g17043.t2;
OX451217.1_Phasia_obesa_genome_assembly,_chromosome:_3	AUGUSTUS	CDS	45717823	45717982	1	-	1	ID=g17043.t2.CDS3;Parent=g17043.t2;
OX451217.1_Phasia_obesa_genome_assembly,_chromosome:_3	AUGUSTUS	exon	45717823	45717982	.	-	.	ID=g17043.t2.exon3;Parent=g17043.t2;
OX451217.1_Phasia_obesa_genome_assembly,_chromosome:_3	AUGUSTUS	intron	45717983	45723672	1	-	.	ID=g17043.t2.intron3;Parent=g17043.t2;
OX451217.1_Phasia_obesa_genome_assembly,_chromosome:_3	AUGUSTUS	CDS	45723673	45723852	1	-	1	ID=g17043.t2.CDS4;Parent=g17043.t2;
OX451217.1_Phasia_obesa_genome_assembly,_chromosome:_3	AUGUSTUS	exon	45723673	45723852	.	-	.	ID=g17043.t2.exon4;Parent=g17043.t2;
OX451217.1_Phasia_obesa_genome_assembly,_chromosome:_3	AUGUSTUS	intron	45723853	45725190	1	-	.	ID=g17043.t2.intron4;Parent=g17043.t2;
OX451217.1_Phasia_obesa_genome_assembly,_chromosome:_3	AUGUSTUS	CDS	45725191	45725624	0.89	-	0	ID=g17043.t2.CDS5;Parent=g17043.t2;
OX451217.1_Phasia_obesa_genome_assembly,_chromosome:_3	AUGUSTUS	exon	45725191	45725624	.	-	.	ID=g17043.t2.exon5;Parent=g17043.t2;
OX451217.1_Phasia_obesa_genome_assembly,_chromosome:_3	AUGUSTUS	start_codon	45725622	45725624	.	-	0	ID=g17043.t2.start1;Parent=g17043.t2;
OX451217.1_Phasia_obesa_genome_assembly,_chromosome:_3	AUGUSTUS	gene	45737245	45789226	.	-	.	ID=g17044;
OX451217.1_Phasia_obesa_genome_assembly,_chromosome:_3	AUGUSTUS	mRNA	45737245	45789226	0.55	-	.	ID=g17044.t1;Parent=g17044;
OX451217.1_Phasia_obesa_genome_assembly,_chromosome:_3	AUGUSTUS	stop_codon	45737245	45737247	.	-	0	ID=g17044.t1.stop1;Parent=g17044.t1;
OX451217.1_Phasia_obesa_genome_assembly,_chromosome:_3	AUGUSTUS	CDS	45737245	45737421	0.55	-	0	ID=g17044.t1.CDS1;Parent=g17044.t1;
OX451217.1_Phasia_obesa_genome_assembly,_chromosome:_3	AUGUSTUS	exon	45737245	45737421	.	-	.	ID=g17044.t1.exon1;Parent=g17044.t1;
OX451217.1_Phasia_obesa_genome_assembly,_chromosome:_3	AUGUSTUS	intron	45737422	45740500	1	-	.	ID=g17044.t1.intron1;Parent=g17044.t1;
OX451217.1_Phasia_obesa_genome_assembly,_chromosome:_3	AUGUSTUS	CDS	45740501	45740675	1	-	1	ID=g17044.t1.CDS2;Parent=g17044.t1;
OX451217.1_Phasia_obesa_genome_assembly,_chromosome:_3	AUGUSTUS	exon	45740501	45740675	.	-	.	ID=g17044.t1.exon2;Parent=g17044.t1;
OX451217.1_Phasia_obesa_genome_assembly,_chromosome:_3	AUGUSTUS	intron	45740676	45756375	1	-	.	ID=g17044.t1.intron2;Parent=g17044.t1;
OX451217.1_Phasia_obesa_genome_assembly,_chromosome:_3	AUGUSTUS	CDS	45756376	45756512	1	-	0	ID=g17044.t1.CDS3;Parent=g17044.t1;
OX451217.1_Phasia_obesa_genome_assembly,_chromosome:_3	AUGUSTUS	exon	45756376	45756512	.	-	.	ID=g17044.t1.exon3;Parent=g17044.t1;
OX451217.1_Phasia_obesa_genome_assembly,_chromosome:_3	AUGUSTUS	intron	45756513	45758851	1	-	.	ID=g17044.t1.intron3;Parent=g17044.t1;
OX451217.1_Phasia_obesa_genome_assembly,_chromosome:_3	AUGUSTUS	CDS	45758852	45759274	1	-	0	ID=g17044.t1.CDS4;Parent=g17044.t1;
OX451217.1_Phasia_obesa_genome_assembly,_chromosome:_3	AUGUSTUS	exon	45758852	45759274	.	-	.	ID=g17044.t1.exon4;Parent=g17044.t1;
OX451217.1_Phasia_obesa_genome_assembly,_chromosome:_3	AUGUSTUS	intron	45759275	45765967	1	-	.	ID=g17044.t1.intron4;Parent=g17044.t1;
OX451217.1_Phasia_obesa_genome_assembly,_chromosome:_3	AUGUSTUS	CDS	45765968	45766135	1	-	0	ID=g17044.t1.CDS5;Parent=g17044.t1;
OX451217.1_Phasia_obesa_genome_assembly,_chromosome:_3	AUGUSTUS	exon	45765968	45766135	.	-	.	ID=g17044.t1.exon5;Parent=g17044.t1;
OX451217.1_Phasia_obesa_genome_assembly,_chromosome:_3	AUGUSTUS	intron	45766136	45770664	1	-	.	ID=g17044.t1.intron5;Parent=g17044.t1;
OX451217.1_Phasia_obesa_genome_assembly,_chromosome:_3	AUGUSTUS	CDS	45770665	45770837	1	-	2	ID=g17044.t1.CDS6;Parent=g17044.t1;
OX451217.1_Phasia_obesa_genome_assembly,_chromosome:_3	AUGUSTUS	exon	45770665	45770837	.	-	.	ID=g17044.t1.exon6;Parent=g17044.t1;
OX451217.1_Phasia_obesa_genome_assembly,_chromosome:_3	AUGUSTUS	intron	45770838	45779621	1	-	.	ID=g17044.t1.intron6;Parent=g17044.t1;
OX451217.1_Phasia_obesa_genome_assembly,_chromosome:_3	AUGUSTUS	CDS	45779622	45779756	1	-	2	ID=g17044.t1.CDS7;Parent=g17044.t1;
OX451217.1_Phasia_obesa_genome_assembly,_chromosome:_3	AUGUSTUS	exon	45779622	45779756	.	-	.	ID=g17044.t1.exon7;Parent=g17044.t1;
OX451217.1_Phasia_obesa_genome_assembly,_chromosome:_3	AUGUSTUS	intron	45779757	45779821	1	-	.	ID=g17044.t1.intron7;Parent=g17044.t1;
OX451217.1_Phasia_obesa_genome_assembly,_chromosome:_3	AUGUSTUS	CDS	45779822	45780032	1	-	0	ID=g17044.t1.CDS8;Parent=g17044.t1;
OX451217.1_Phasia_obesa_genome_assembly,_chromosome:_3	AUGUSTUS	exon	45779822	45780032	.	-	.	ID=g17044.t1.exon8;Parent=g17044.t1;
OX451217.1_Phasia_obesa_genome_assembly,_chromosome:_3	AUGUSTUS	intron	45780033	45786056	1	-	.	ID=g17044.t1.intron8;Parent=g17044.t1;
OX451217.1_Phasia_obesa_genome_assembly,_chromosome:_3	AUGUSTUS	CDS	45786057	45786204	1	-	1	ID=g17044.t1.CDS9;Parent=g17044.t1;
OX451217.1_Phasia_obesa_genome_assembly,_chromosome:_3	AUGUSTUS	exon	45786057	45786204	.	-	.	ID=g17044.t1.exon9;Parent=g17044.t1;
OX451217.1_Phasia_obesa_genome_assembly,_chromosome:_3	AUGUSTUS	intron	45786205	45787716	1	-	.	ID=g17044.t1.intron9;Parent=g17044.t1;
OX451217.1_Phasia_obesa_genome_assembly,_chromosome:_3	AUGUSTUS	CDS	45787717	45788028	1	-	1	ID=g17044.t1.CDS10;Parent=g17044.t1;
OX451217.1_Phasia_obesa_genome_assembly,_chromosome:_3	AUGUSTUS	exon	45787717	45788028	.	-	.	ID=g17044.t1.exon10;Parent=g17044.t1;
OX451217.1_Phasia_obesa_genome_assembly,_chromosome:_3	AUGUSTUS	intron	45788029	45788091	1	-	.	ID=g17044.t1.intron10;Parent=g17044.t1;
OX451217.1_Phasia_obesa_genome_assembly,_chromosome:_3	AUGUSTUS	CDS	45788092	45788637	1	-	1	ID=g17044.t1.CDS11;Parent=g17044.t1;
OX451217.1_Phasia_obesa_genome_assembly,_chromosome:_3	AUGUSTUS	exon	45788092	45788637	.	-	.	ID=g17044.t1.exon11;Parent=g17044.t1;
OX451217.1_Phasia_obesa_genome_assembly,_chromosome:_3	AUGUSTUS	intron	45788638	45788741	1	-	.	ID=g17044.t1.intron11;Parent=g17044.t1;
OX451217.1_Phasia_obesa_genome_assembly,_chromosome:_3	AUGUSTUS	CDS	45788742	45788861	1	-	1	ID=g17044.t1.CDS12;Parent=g17044.t1;
OX451217.1_Phasia_obesa_genome_assembly,_chromosome:_3	AUGUSTUS	exon	45788742	45788861	.	-	.	ID=g17044.t1.exon12;Parent=g17044.t1;
OX451217.1_Phasia_obesa_genome_assembly,_chromosome:_3	AUGUSTUS	intron	45788862	45788999	1	-	.	ID=g17044.t1.intron12;Parent=g17044.t1;
OX451217.1_Phasia_obesa_genome_assembly,_chromosome:_3	AUGUSTUS	CDS	45789000	45789226	1	-	0	ID=g17044.t1.CDS13;Parent=g17044.t1;
OX451217.1_Phasia_obesa_genome_assembly,_chromosome:_3	AUGUSTUS	exon	45789000	45789226	.	-	.	ID=g17044.t1.exon13;Parent=g17044.t1;
OX451217.1_Phasia_obesa_genome_assembly,_chromosome:_3	AUGUSTUS	start_codon	45789224	45789226	.	-	0	ID=g17044.t1.start1;Parent=g17044.t1;
OX451217.1_Phasia_obesa_genome_assembly,_chromosome:_3	GeneMark.hmm3	mRNA	45756372	45789226	.	-	.	ID=g17044.t2;Parent=g17044;
OX451217.1_Phasia_obesa_genome_assembly,_chromosome:_3	GeneMark.hmm3	stop_codon	45756372	45756374	.	-	0	ID=g17044.t2.stop1;Parent=g17044.t2;
OX451217.1_Phasia_obesa_genome_assembly,_chromosome:_3	GeneMark.hmm3	CDS	45756372	45756512	.	-	0	ID=g17044.t2.CDS1;Parent=g17044.t2;
OX451217.1_Phasia_obesa_genome_assembly,_chromosome:_3	GeneMark.hmm3	exon	45756372	45756512	0	-	.	ID=g17044.t2.exon1;Parent=g17044.t2;
OX451217.1_Phasia_obesa_genome_assembly,_chromosome:_3	GeneMark.hmm3	intron	45756513	45758851	.	-	0	ID=g17044.t2.intron1;Parent=g17044.t2;
OX451217.1_Phasia_obesa_genome_assembly,_chromosome:_3	GeneMark.hmm3	CDS	45758852	45759274	.	-	0	ID=g17044.t2.CDS2;Parent=g17044.t2;
OX451217.1_Phasia_obesa_genome_assembly,_chromosome:_3	GeneMark.hmm3	exon	45758852	45759274	0	-	.	ID=g17044.t2.exon2;Parent=g17044.t2;
OX451217.1_Phasia_obesa_genome_assembly,_chromosome:_3	GeneMark.hmm3	intron	45759275	45765967	.	-	0	ID=g17044.t2.intron2;Parent=g17044.t2;
OX451217.1_Phasia_obesa_genome_assembly,_chromosome:_3	GeneMark.hmm3	CDS	45765968	45766135	.	-	0	ID=g17044.t2.CDS3;Parent=g17044.t2;
OX451217.1_Phasia_obesa_genome_assembly,_chromosome:_3	GeneMark.hmm3	exon	45765968	45766135	0	-	.	ID=g17044.t2.exon3;Parent=g17044.t2;
OX451217.1_Phasia_obesa_genome_assembly,_chromosome:_3	GeneMark.hmm3	intron	45766136	45770664	.	-	2	ID=g17044.t2.intron3;Parent=g17044.t2;
OX451217.1_Phasia_obesa_genome_assembly,_chromosome:_3	GeneMark.hmm3	CDS	45770665	45770837	.	-	2	ID=g17044.t2.CDS4;Parent=g17044.t2;
OX451217.1_Phasia_obesa_genome_assembly,_chromosome:_3	GeneMark.hmm3	exon	45770665	45770837	0	-	.	ID=g17044.t2.exon4;Parent=g17044.t2;
OX451217.1_Phasia_obesa_genome_assembly,_chromosome:_3	GeneMark.hmm3	intron	45770838	45779621	.	-	2	ID=g17044.t2.intron4;Parent=g17044.t2;
OX451217.1_Phasia_obesa_genome_assembly,_chromosome:_3	GeneMark.hmm3	CDS	45779622	45779756	.	-	2	ID=g17044.t2.CDS5;Parent=g17044.t2;
OX451217.1_Phasia_obesa_genome_assembly,_chromosome:_3	GeneMark.hmm3	exon	45779622	45779756	0	-	.	ID=g17044.t2.exon5;Parent=g17044.t2;
OX451217.1_Phasia_obesa_genome_assembly,_chromosome:_3	GeneMark.hmm3	intron	45779757	45779821	.	-	0	ID=g17044.t2.intron5;Parent=g17044.t2;
OX451217.1_Phasia_obesa_genome_assembly,_chromosome:_3	GeneMark.hmm3	CDS	45779822	45780032	.	-	0	ID=g17044.t2.CDS6;Parent=g17044.t2;
OX451217.1_Phasia_obesa_genome_assembly,_chromosome:_3	GeneMark.hmm3	exon	45779822	45780032	0	-	.	ID=g17044.t2.exon6;Parent=g17044.t2;
OX451217.1_Phasia_obesa_genome_assembly,_chromosome:_3	GeneMark.hmm3	intron	45780033	45786056	.	-	1	ID=g17044.t2.intron6;Parent=g17044.t2;
OX451217.1_Phasia_obesa_genome_assembly,_chromosome:_3	GeneMark.hmm3	CDS	45786057	45786204	.	-	1	ID=g17044.t2.CDS7;Parent=g17044.t2;
OX451217.1_Phasia_obesa_genome_assembly,_chromosome:_3	GeneMark.hmm3	exon	45786057	45786204	0	-	.	ID=g17044.t2.exon7;Parent=g17044.t2;
OX451217.1_Phasia_obesa_genome_assembly,_chromosome:_3	GeneMark.hmm3	intron	45786205	45787716	.	-	1	ID=g17044.t2.intron7;Parent=g17044.t2;
OX451217.1_Phasia_obesa_genome_assembly,_chromosome:_3	GeneMark.hmm3	CDS	45787717	45788028	.	-	1	ID=g17044.t2.CDS8;Parent=g17044.t2;
OX451217.1_Phasia_obesa_genome_assembly,_chromosome:_3	GeneMark.hmm3	exon	45787717	45788028	0	-	.	ID=g17044.t2.exon8;Parent=g17044.t2;
OX451217.1_Phasia_obesa_genome_assembly,_chromosome:_3	GeneMark.hmm3	intron	45788029	45788091	.	-	1	ID=g17044.t2.intron8;Parent=g17044.t2;
OX451217.1_Phasia_obesa_genome_assembly,_chromosome:_3	GeneMark.hmm3	CDS	45788092	45788637	.	-	1	ID=g17044.t2.CDS9;Parent=g17044.t2;
OX451217.1_Phasia_obesa_genome_assembly,_chromosome:_3	GeneMark.hmm3	exon	45788092	45788637	0	-	.	ID=g17044.t2.exon9;Parent=g17044.t2;
OX451217.1_Phasia_obesa_genome_assembly,_chromosome:_3	GeneMark.hmm3	intron	45788638	45788741	.	-	1	ID=g17044.t2.intron9;Parent=g17044.t2;
OX451217.1_Phasia_obesa_genome_assembly,_chromosome:_3	GeneMark.hmm3	CDS	45788742	45788861	.	-	1	ID=g17044.t2.CDS10;Parent=g17044.t2;
OX451217.1_Phasia_obesa_genome_assembly,_chromosome:_3	GeneMark.hmm3	exon	45788742	45788861	0	-	.	ID=g17044.t2.exon10;Parent=g17044.t2;
OX451217.1_Phasia_obesa_genome_assembly,_chromosome:_3	GeneMark.hmm3	intron	45788862	45788999	.	-	0	ID=g17044.t2.intron10;Parent=g17044.t2;
OX451217.1_Phasia_obesa_genome_assembly,_chromosome:_3	GeneMark.hmm3	CDS	45789000	45789226	.	-	0	ID=g17044.t2.CDS11;Parent=g17044.t2;
OX451217.1_Phasia_obesa_genome_assembly,_chromosome:_3	GeneMark.hmm3	exon	45789000	45789226	0	-	.	ID=g17044.t2.exon11;Parent=g17044.t2;
OX451217.1_Phasia_obesa_genome_assembly,_chromosome:_3	GeneMark.hmm3	start_codon	45789224	45789226	.	-	0	ID=g17044.t2.start1;Parent=g17044.t2;
OX451217.1_Phasia_obesa_genome_assembly,_chromosome:_3	AUGUSTUS	gene	45806883	45925419	.	-	.	ID=g17045;
OX451217.1_Phasia_obesa_genome_assembly,_chromosome:_3	AUGUSTUS	mRNA	45806883	45925419	0.45	-	.	ID=g17045.t1;Parent=g17045;
OX451217.1_Phasia_obesa_genome_assembly,_chromosome:_3	AUGUSTUS	stop_codon	45806883	45806885	.	-	0	ID=g17045.t1.stop1;Parent=g17045.t1;
OX451217.1_Phasia_obesa_genome_assembly,_chromosome:_3	AUGUSTUS	CDS	45806883	45807047	0.91	-	0	ID=g17045.t1.CDS1;Parent=g17045.t1;
OX451217.1_Phasia_obesa_genome_assembly,_chromosome:_3	AUGUSTUS	exon	45806883	45807047	.	-	.	ID=g17045.t1.exon1;Parent=g17045.t1;
OX451217.1_Phasia_obesa_genome_assembly,_chromosome:_3	AUGUSTUS	intron	45807048	45807659	1	-	.	ID=g17045.t1.intron1;Parent=g17045.t1;
OX451217.1_Phasia_obesa_genome_assembly,_chromosome:_3	AUGUSTUS	CDS	45807660	45807785	1	-	0	ID=g17045.t1.CDS2;Parent=g17045.t1;
OX451217.1_Phasia_obesa_genome_assembly,_chromosome:_3	AUGUSTUS	exon	45807660	45807785	.	-	.	ID=g17045.t1.exon2;Parent=g17045.t1;
OX451217.1_Phasia_obesa_genome_assembly,_chromosome:_3	AUGUSTUS	intron	45807786	45815661	1	-	.	ID=g17045.t1.intron2;Parent=g17045.t1;
OX451217.1_Phasia_obesa_genome_assembly,_chromosome:_3	AUGUSTUS	CDS	45815662	45815893	1	-	1	ID=g17045.t1.CDS3;Parent=g17045.t1;
OX451217.1_Phasia_obesa_genome_assembly,_chromosome:_3	AUGUSTUS	exon	45815662	45815893	.	-	.	ID=g17045.t1.exon3;Parent=g17045.t1;
OX451217.1_Phasia_obesa_genome_assembly,_chromosome:_3	AUGUSTUS	intron	45815894	45824948	1	-	.	ID=g17045.t1.intron3;Parent=g17045.t1;
OX451217.1_Phasia_obesa_genome_assembly,_chromosome:_3	AUGUSTUS	CDS	45824949	45825263	1	-	1	ID=g17045.t1.CDS4;Parent=g17045.t1;
OX451217.1_Phasia_obesa_genome_assembly,_chromosome:_3	AUGUSTUS	exon	45824949	45825263	.	-	.	ID=g17045.t1.exon4;Parent=g17045.t1;
OX451217.1_Phasia_obesa_genome_assembly,_chromosome:_3	AUGUSTUS	intron	45825264	45831746	1	-	.	ID=g17045.t1.intron4;Parent=g17045.t1;
OX451217.1_Phasia_obesa_genome_assembly,_chromosome:_3	AUGUSTUS	CDS	45831747	45831952	1	-	0	ID=g17045.t1.CDS5;Parent=g17045.t1;
OX451217.1_Phasia_obesa_genome_assembly,_chromosome:_3	AUGUSTUS	exon	45831747	45831952	.	-	.	ID=g17045.t1.exon5;Parent=g17045.t1;
OX451217.1_Phasia_obesa_genome_assembly,_chromosome:_3	AUGUSTUS	intron	45831953	45839579	1	-	.	ID=g17045.t1.intron5;Parent=g17045.t1;
OX451217.1_Phasia_obesa_genome_assembly,_chromosome:_3	AUGUSTUS	CDS	45839580	45839762	1	-	0	ID=g17045.t1.CDS6;Parent=g17045.t1;
OX451217.1_Phasia_obesa_genome_assembly,_chromosome:_3	AUGUSTUS	exon	45839580	45839762	.	-	.	ID=g17045.t1.exon6;Parent=g17045.t1;
OX451217.1_Phasia_obesa_genome_assembly,_chromosome:_3	AUGUSTUS	intron	45839763	45839975	1	-	.	ID=g17045.t1.intron6;Parent=g17045.t1;
OX451217.1_Phasia_obesa_genome_assembly,_chromosome:_3	AUGUSTUS	CDS	45839976	45840119	1	-	0	ID=g17045.t1.CDS7;Parent=g17045.t1;
OX451217.1_Phasia_obesa_genome_assembly,_chromosome:_3	AUGUSTUS	exon	45839976	45840119	.	-	.	ID=g17045.t1.exon7;Parent=g17045.t1;
OX451217.1_Phasia_obesa_genome_assembly,_chromosome:_3	AUGUSTUS	intron	45840120	45840174	1	-	.	ID=g17045.t1.intron7;Parent=g17045.t1;
OX451217.1_Phasia_obesa_genome_assembly,_chromosome:_3	AUGUSTUS	CDS	45840175	45840674	1	-	2	ID=g17045.t1.CDS8;Parent=g17045.t1;
OX451217.1_Phasia_obesa_genome_assembly,_chromosome:_3	AUGUSTUS	exon	45840175	45840674	.	-	.	ID=g17045.t1.exon8;Parent=g17045.t1;
OX451217.1_Phasia_obesa_genome_assembly,_chromosome:_3	AUGUSTUS	intron	45840675	45842394	1	-	.	ID=g17045.t1.intron8;Parent=g17045.t1;
OX451217.1_Phasia_obesa_genome_assembly,_chromosome:_3	AUGUSTUS	CDS	45842395	45842509	1	-	0	ID=g17045.t1.CDS9;Parent=g17045.t1;
OX451217.1_Phasia_obesa_genome_assembly,_chromosome:_3	AUGUSTUS	exon	45842395	45842509	.	-	.	ID=g17045.t1.exon9;Parent=g17045.t1;
OX451217.1_Phasia_obesa_genome_assembly,_chromosome:_3	AUGUSTUS	intron	45842510	45842566	1	-	.	ID=g17045.t1.intron9;Parent=g17045.t1;
OX451217.1_Phasia_obesa_genome_assembly,_chromosome:_3	AUGUSTUS	CDS	45842567	45843157	1	-	0	ID=g17045.t1.CDS10;Parent=g17045.t1;
OX451217.1_Phasia_obesa_genome_assembly,_chromosome:_3	AUGUSTUS	exon	45842567	45843157	.	-	.	ID=g17045.t1.exon10;Parent=g17045.t1;
OX451217.1_Phasia_obesa_genome_assembly,_chromosome:_3	AUGUSTUS	intron	45843158	45843222	1	-	.	ID=g17045.t1.intron10;Parent=g17045.t1;
OX451217.1_Phasia_obesa_genome_assembly,_chromosome:_3	AUGUSTUS	CDS	45843223	45843393	1	-	0	ID=g17045.t1.CDS11;Parent=g17045.t1;
OX451217.1_Phasia_obesa_genome_assembly,_chromosome:_3	AUGUSTUS	exon	45843223	45843393	.	-	.	ID=g17045.t1.exon11;Parent=g17045.t1;
OX451217.1_Phasia_obesa_genome_assembly,_chromosome:_3	AUGUSTUS	intron	45843394	45845471	1	-	.	ID=g17045.t1.intron11;Parent=g17045.t1;
OX451217.1_Phasia_obesa_genome_assembly,_chromosome:_3	AUGUSTUS	CDS	45845472	45845659	1	-	2	ID=g17045.t1.CDS12;Parent=g17045.t1;
OX451217.1_Phasia_obesa_genome_assembly,_chromosome:_3	AUGUSTUS	exon	45845472	45845659	.	-	.	ID=g17045.t1.exon12;Parent=g17045.t1;
OX451217.1_Phasia_obesa_genome_assembly,_chromosome:_3	AUGUSTUS	intron	45845660	45848094	1	-	.	ID=g17045.t1.intron12;Parent=g17045.t1;
OX451217.1_Phasia_obesa_genome_assembly,_chromosome:_3	AUGUSTUS	CDS	45848095	45848297	1	-	1	ID=g17045.t1.CDS13;Parent=g17045.t1;
OX451217.1_Phasia_obesa_genome_assembly,_chromosome:_3	AUGUSTUS	exon	45848095	45848297	.	-	.	ID=g17045.t1.exon13;Parent=g17045.t1;
OX451217.1_Phasia_obesa_genome_assembly,_chromosome:_3	AUGUSTUS	intron	45848298	45862982	1	-	.	ID=g17045.t1.intron13;Parent=g17045.t1;
OX451217.1_Phasia_obesa_genome_assembly,_chromosome:_3	AUGUSTUS	CDS	45862983	45863176	1	-	0	ID=g17045.t1.CDS14;Parent=g17045.t1;
OX451217.1_Phasia_obesa_genome_assembly,_chromosome:_3	AUGUSTUS	exon	45862983	45863176	.	-	.	ID=g17045.t1.exon14;Parent=g17045.t1;
OX451217.1_Phasia_obesa_genome_assembly,_chromosome:_3	AUGUSTUS	intron	45863177	45871481	1	-	.	ID=g17045.t1.intron14;Parent=g17045.t1;
OX451217.1_Phasia_obesa_genome_assembly,_chromosome:_3	AUGUSTUS	CDS	45871482	45871650	1	-	1	ID=g17045.t1.CDS15;Parent=g17045.t1;
OX451217.1_Phasia_obesa_genome_assembly,_chromosome:_3	AUGUSTUS	exon	45871482	45871650	.	-	.	ID=g17045.t1.exon15;Parent=g17045.t1;
OX451217.1_Phasia_obesa_genome_assembly,_chromosome:_3	AUGUSTUS	intron	45871651	45872058	1	-	.	ID=g17045.t1.intron15;Parent=g17045.t1;
OX451217.1_Phasia_obesa_genome_assembly,_chromosome:_3	AUGUSTUS	CDS	45872059	45872173	1	-	2	ID=g17045.t1.CDS16;Parent=g17045.t1;
OX451217.1_Phasia_obesa_genome_assembly,_chromosome:_3	AUGUSTUS	exon	45872059	45872173	.	-	.	ID=g17045.t1.exon16;Parent=g17045.t1;
OX451217.1_Phasia_obesa_genome_assembly,_chromosome:_3	AUGUSTUS	intron	45872174	45872234	1	-	.	ID=g17045.t1.intron16;Parent=g17045.t1;
OX451217.1_Phasia_obesa_genome_assembly,_chromosome:_3	AUGUSTUS	CDS	45872235	45872333	1	-	2	ID=g17045.t1.CDS17;Parent=g17045.t1;
OX451217.1_Phasia_obesa_genome_assembly,_chromosome:_3	AUGUSTUS	exon	45872235	45872333	.	-	.	ID=g17045.t1.exon17;Parent=g17045.t1;
OX451217.1_Phasia_obesa_genome_assembly,_chromosome:_3	AUGUSTUS	intron	45872334	45872391	1	-	.	ID=g17045.t1.intron17;Parent=g17045.t1;
OX451217.1_Phasia_obesa_genome_assembly,_chromosome:_3	AUGUSTUS	CDS	45872392	45872539	1	-	0	ID=g17045.t1.CDS18;Parent=g17045.t1;
OX451217.1_Phasia_obesa_genome_assembly,_chromosome:_3	AUGUSTUS	exon	45872392	45872539	.	-	.	ID=g17045.t1.exon18;Parent=g17045.t1;
OX451217.1_Phasia_obesa_genome_assembly,_chromosome:_3	AUGUSTUS	intron	45872540	45872597	1	-	.	ID=g17045.t1.intron18;Parent=g17045.t1;
OX451217.1_Phasia_obesa_genome_assembly,_chromosome:_3	AUGUSTUS	CDS	45872598	45872768	1	-	0	ID=g17045.t1.CDS19;Parent=g17045.t1;
OX451217.1_Phasia_obesa_genome_assembly,_chromosome:_3	AUGUSTUS	exon	45872598	45872768	.	-	.	ID=g17045.t1.exon19;Parent=g17045.t1;
OX451217.1_Phasia_obesa_genome_assembly,_chromosome:_3	AUGUSTUS	intron	45872769	45873721	1	-	.	ID=g17045.t1.intron19;Parent=g17045.t1;
OX451217.1_Phasia_obesa_genome_assembly,_chromosome:_3	AUGUSTUS	CDS	45873722	45873826	1	-	0	ID=g17045.t1.CDS20;Parent=g17045.t1;
OX451217.1_Phasia_obesa_genome_assembly,_chromosome:_3	AUGUSTUS	exon	45873722	45873826	.	-	.	ID=g17045.t1.exon20;Parent=g17045.t1;
OX451217.1_Phasia_obesa_genome_assembly,_chromosome:_3	AUGUSTUS	intron	45873827	45873889	1	-	.	ID=g17045.t1.intron20;Parent=g17045.t1;
OX451217.1_Phasia_obesa_genome_assembly,_chromosome:_3	AUGUSTUS	CDS	45873890	45874780	1	-	0	ID=g17045.t1.CDS21;Parent=g17045.t1;
OX451217.1_Phasia_obesa_genome_assembly,_chromosome:_3	AUGUSTUS	exon	45873890	45874780	.	-	.	ID=g17045.t1.exon21;Parent=g17045.t1;
OX451217.1_Phasia_obesa_genome_assembly,_chromosome:_3	AUGUSTUS	intron	45874781	45875159	1	-	.	ID=g17045.t1.intron21;Parent=g17045.t1;
OX451217.1_Phasia_obesa_genome_assembly,_chromosome:_3	AUGUSTUS	CDS	45875160	45875226	1	-	1	ID=g17045.t1.CDS22;Parent=g17045.t1;
OX451217.1_Phasia_obesa_genome_assembly,_chromosome:_3	AUGUSTUS	exon	45875160	45875226	.	-	.	ID=g17045.t1.exon22;Parent=g17045.t1;
OX451217.1_Phasia_obesa_genome_assembly,_chromosome:_3	AUGUSTUS	intron	45875227	45886039	1	-	.	ID=g17045.t1.intron22;Parent=g17045.t1;
OX451217.1_Phasia_obesa_genome_assembly,_chromosome:_3	AUGUSTUS	CDS	45886040	45886197	1	-	0	ID=g17045.t1.CDS23;Parent=g17045.t1;
OX451217.1_Phasia_obesa_genome_assembly,_chromosome:_3	AUGUSTUS	exon	45886040	45886197	.	-	.	ID=g17045.t1.exon23;Parent=g17045.t1;
OX451217.1_Phasia_obesa_genome_assembly,_chromosome:_3	AUGUSTUS	intron	45886198	45886357	1	-	.	ID=g17045.t1.intron23;Parent=g17045.t1;
OX451217.1_Phasia_obesa_genome_assembly,_chromosome:_3	AUGUSTUS	CDS	45886358	45886505	1	-	1	ID=g17045.t1.CDS24;Parent=g17045.t1;
OX451217.1_Phasia_obesa_genome_assembly,_chromosome:_3	AUGUSTUS	exon	45886358	45886505	.	-	.	ID=g17045.t1.exon24;Parent=g17045.t1;
OX451217.1_Phasia_obesa_genome_assembly,_chromosome:_3	AUGUSTUS	intron	45886506	45886790	1	-	.	ID=g17045.t1.intron24;Parent=g17045.t1;
OX451217.1_Phasia_obesa_genome_assembly,_chromosome:_3	AUGUSTUS	CDS	45886791	45886908	1	-	2	ID=g17045.t1.CDS25;Parent=g17045.t1;
OX451217.1_Phasia_obesa_genome_assembly,_chromosome:_3	AUGUSTUS	exon	45886791	45886908	.	-	.	ID=g17045.t1.exon25;Parent=g17045.t1;
OX451217.1_Phasia_obesa_genome_assembly,_chromosome:_3	AUGUSTUS	intron	45886909	45893347	1	-	.	ID=g17045.t1.intron25;Parent=g17045.t1;
OX451217.1_Phasia_obesa_genome_assembly,_chromosome:_3	AUGUSTUS	CDS	45893348	45893535	1	-	1	ID=g17045.t1.CDS26;Parent=g17045.t1;
OX451217.1_Phasia_obesa_genome_assembly,_chromosome:_3	AUGUSTUS	exon	45893348	45893535	.	-	.	ID=g17045.t1.exon26;Parent=g17045.t1;
OX451217.1_Phasia_obesa_genome_assembly,_chromosome:_3	AUGUSTUS	intron	45893536	45900703	1	-	.	ID=g17045.t1.intron26;Parent=g17045.t1;
OX451217.1_Phasia_obesa_genome_assembly,_chromosome:_3	AUGUSTUS	CDS	45900704	45900894	1	-	0	ID=g17045.t1.CDS27;Parent=g17045.t1;
OX451217.1_Phasia_obesa_genome_assembly,_chromosome:_3	AUGUSTUS	exon	45900704	45900894	.	-	.	ID=g17045.t1.exon27;Parent=g17045.t1;
OX451217.1_Phasia_obesa_genome_assembly,_chromosome:_3	AUGUSTUS	intron	45900895	45905851	1	-	.	ID=g17045.t1.intron27;Parent=g17045.t1;
OX451217.1_Phasia_obesa_genome_assembly,_chromosome:_3	AUGUSTUS	CDS	45905852	45906066	1	-	2	ID=g17045.t1.CDS28;Parent=g17045.t1;
OX451217.1_Phasia_obesa_genome_assembly,_chromosome:_3	AUGUSTUS	exon	45905852	45906066	.	-	.	ID=g17045.t1.exon28;Parent=g17045.t1;
OX451217.1_Phasia_obesa_genome_assembly,_chromosome:_3	AUGUSTUS	intron	45906067	45906125	1	-	.	ID=g17045.t1.intron28;Parent=g17045.t1;
OX451217.1_Phasia_obesa_genome_assembly,_chromosome:_3	AUGUSTUS	CDS	45906126	45906291	1	-	0	ID=g17045.t1.CDS29;Parent=g17045.t1;
OX451217.1_Phasia_obesa_genome_assembly,_chromosome:_3	AUGUSTUS	exon	45906126	45906291	.	-	.	ID=g17045.t1.exon29;Parent=g17045.t1;
OX451217.1_Phasia_obesa_genome_assembly,_chromosome:_3	AUGUSTUS	intron	45906292	45910570	1	-	.	ID=g17045.t1.intron29;Parent=g17045.t1;
OX451217.1_Phasia_obesa_genome_assembly,_chromosome:_3	AUGUSTUS	CDS	45910571	45910783	1	-	0	ID=g17045.t1.CDS30;Parent=g17045.t1;
OX451217.1_Phasia_obesa_genome_assembly,_chromosome:_3	AUGUSTUS	exon	45910571	45910783	.	-	.	ID=g17045.t1.exon30;Parent=g17045.t1;
OX451217.1_Phasia_obesa_genome_assembly,_chromosome:_3	AUGUSTUS	intron	45910784	45910854	1	-	.	ID=g17045.t1.intron30;Parent=g17045.t1;
OX451217.1_Phasia_obesa_genome_assembly,_chromosome:_3	AUGUSTUS	CDS	45910855	45911061	1	-	0	ID=g17045.t1.CDS31;Parent=g17045.t1;
OX451217.1_Phasia_obesa_genome_assembly,_chromosome:_3	AUGUSTUS	exon	45910855	45911061	.	-	.	ID=g17045.t1.exon31;Parent=g17045.t1;
OX451217.1_Phasia_obesa_genome_assembly,_chromosome:_3	AUGUSTUS	intron	45911062	45911149	1	-	.	ID=g17045.t1.intron31;Parent=g17045.t1;
OX451217.1_Phasia_obesa_genome_assembly,_chromosome:_3	AUGUSTUS	CDS	45911150	45911261	1	-	1	ID=g17045.t1.CDS32;Parent=g17045.t1;
OX451217.1_Phasia_obesa_genome_assembly,_chromosome:_3	AUGUSTUS	exon	45911150	45911261	.	-	.	ID=g17045.t1.exon32;Parent=g17045.t1;
OX451217.1_Phasia_obesa_genome_assembly,_chromosome:_3	AUGUSTUS	intron	45911262	45911467	1	-	.	ID=g17045.t1.intron32;Parent=g17045.t1;
OX451217.1_Phasia_obesa_genome_assembly,_chromosome:_3	AUGUSTUS	CDS	45911468	45911647	1	-	1	ID=g17045.t1.CDS33;Parent=g17045.t1;
OX451217.1_Phasia_obesa_genome_assembly,_chromosome:_3	AUGUSTUS	exon	45911468	45911647	.	-	.	ID=g17045.t1.exon33;Parent=g17045.t1;
OX451217.1_Phasia_obesa_genome_assembly,_chromosome:_3	AUGUSTUS	intron	45911648	45915239	1	-	.	ID=g17045.t1.intron33;Parent=g17045.t1;
OX451217.1_Phasia_obesa_genome_assembly,_chromosome:_3	AUGUSTUS	CDS	45915240	45915406	1	-	0	ID=g17045.t1.CDS34;Parent=g17045.t1;
OX451217.1_Phasia_obesa_genome_assembly,_chromosome:_3	AUGUSTUS	exon	45915240	45915406	.	-	.	ID=g17045.t1.exon34;Parent=g17045.t1;
OX451217.1_Phasia_obesa_genome_assembly,_chromosome:_3	AUGUSTUS	intron	45915407	45917846	1	-	.	ID=g17045.t1.intron34;Parent=g17045.t1;
OX451217.1_Phasia_obesa_genome_assembly,_chromosome:_3	AUGUSTUS	CDS	45917847	45917963	1	-	0	ID=g17045.t1.CDS35;Parent=g17045.t1;
OX451217.1_Phasia_obesa_genome_assembly,_chromosome:_3	AUGUSTUS	exon	45917847	45917963	.	-	.	ID=g17045.t1.exon35;Parent=g17045.t1;
OX451217.1_Phasia_obesa_genome_assembly,_chromosome:_3	AUGUSTUS	intron	45917964	45925410	0.49	-	.	ID=g17045.t1.intron35;Parent=g17045.t1;
OX451217.1_Phasia_obesa_genome_assembly,_chromosome:_3	AUGUSTUS	CDS	45925411	45925419	0.49	-	0	ID=g17045.t1.CDS36;Parent=g17045.t1;
OX451217.1_Phasia_obesa_genome_assembly,_chromosome:_3	AUGUSTUS	exon	45925411	45925419	.	-	.	ID=g17045.t1.exon36;Parent=g17045.t1;
OX451217.1_Phasia_obesa_genome_assembly,_chromosome:_3	AUGUSTUS	start_codon	45925417	45925419	.	-	0	ID=g17045.t1.start1;Parent=g17045.t1;
OX451217.1_Phasia_obesa_genome_assembly,_chromosome:_3	AUGUSTUS	gene	45947209	45966994	.	-	.	ID=g17046;
OX451217.1_Phasia_obesa_genome_assembly,_chromosome:_3	AUGUSTUS	mRNA	45947209	45966994	1	-	.	ID=g17046.t1;Parent=g17046;
OX451217.1_Phasia_obesa_genome_assembly,_chromosome:_3	AUGUSTUS	stop_codon	45947209	45947211	.	-	0	ID=g17046.t1.stop1;Parent=g17046.t1;
OX451217.1_Phasia_obesa_genome_assembly,_chromosome:_3	AUGUSTUS	CDS	45947209	45947380	1	-	1	ID=g17046.t1.CDS1;Parent=g17046.t1;
OX451217.1_Phasia_obesa_genome_assembly,_chromosome:_3	AUGUSTUS	exon	45947209	45947380	.	-	.	ID=g17046.t1.exon1;Parent=g17046.t1;
OX451217.1_Phasia_obesa_genome_assembly,_chromosome:_3	AUGUSTUS	intron	45947381	45947439	1	-	.	ID=g17046.t1.intron1;Parent=g17046.t1;
OX451217.1_Phasia_obesa_genome_assembly,_chromosome:_3	AUGUSTUS	CDS	45947440	45947537	1	-	0	ID=g17046.t1.CDS2;Parent=g17046.t1;
OX451217.1_Phasia_obesa_genome_assembly,_chromosome:_3	AUGUSTUS	exon	45947440	45947537	.	-	.	ID=g17046.t1.exon2;Parent=g17046.t1;
OX451217.1_Phasia_obesa_genome_assembly,_chromosome:_3	AUGUSTUS	intron	45947538	45947613	1	-	.	ID=g17046.t1.intron2;Parent=g17046.t1;
OX451217.1_Phasia_obesa_genome_assembly,_chromosome:_3	AUGUSTUS	CDS	45947614	45947789	1	-	2	ID=g17046.t1.CDS3;Parent=g17046.t1;
OX451217.1_Phasia_obesa_genome_assembly,_chromosome:_3	AUGUSTUS	exon	45947614	45947789	.	-	.	ID=g17046.t1.exon3;Parent=g17046.t1;
OX451217.1_Phasia_obesa_genome_assembly,_chromosome:_3	AUGUSTUS	intron	45947790	45950212	1	-	.	ID=g17046.t1.intron3;Parent=g17046.t1;
OX451217.1_Phasia_obesa_genome_assembly,_chromosome:_3	AUGUSTUS	CDS	45950213	45950323	1	-	2	ID=g17046.t1.CDS4;Parent=g17046.t1;
OX451217.1_Phasia_obesa_genome_assembly,_chromosome:_3	AUGUSTUS	exon	45950213	45950323	.	-	.	ID=g17046.t1.exon4;Parent=g17046.t1;
OX451217.1_Phasia_obesa_genome_assembly,_chromosome:_3	AUGUSTUS	intron	45950324	45950381	1	-	.	ID=g17046.t1.intron4;Parent=g17046.t1;
OX451217.1_Phasia_obesa_genome_assembly,_chromosome:_3	AUGUSTUS	CDS	45950382	45950540	1	-	2	ID=g17046.t1.CDS5;Parent=g17046.t1;
OX451217.1_Phasia_obesa_genome_assembly,_chromosome:_3	AUGUSTUS	exon	45950382	45950540	.	-	.	ID=g17046.t1.exon5;Parent=g17046.t1;
OX451217.1_Phasia_obesa_genome_assembly,_chromosome:_3	AUGUSTUS	intron	45950541	45966481	1	-	.	ID=g17046.t1.intron5;Parent=g17046.t1;
OX451217.1_Phasia_obesa_genome_assembly,_chromosome:_3	AUGUSTUS	CDS	45966482	45966679	1	-	2	ID=g17046.t1.CDS6;Parent=g17046.t1;
OX451217.1_Phasia_obesa_genome_assembly,_chromosome:_3	AUGUSTUS	exon	45966482	45966679	.	-	.	ID=g17046.t1.exon6;Parent=g17046.t1;
OX451217.1_Phasia_obesa_genome_assembly,_chromosome:_3	AUGUSTUS	intron	45966680	45966759	1	-	.	ID=g17046.t1.intron6;Parent=g17046.t1;
OX451217.1_Phasia_obesa_genome_assembly,_chromosome:_3	AUGUSTUS	CDS	45966760	45966994	1	-	0	ID=g17046.t1.CDS7;Parent=g17046.t1;
OX451217.1_Phasia_obesa_genome_assembly,_chromosome:_3	AUGUSTUS	exon	45966760	45966994	.	-	.	ID=g17046.t1.exon7;Parent=g17046.t1;
OX451217.1_Phasia_obesa_genome_assembly,_chromosome:_3	AUGUSTUS	start_codon	45966992	45966994	.	-	0	ID=g17046.t1.start1;Parent=g17046.t1;
OX451217.1_Phasia_obesa_genome_assembly,_chromosome:_3	AUGUSTUS	mRNA	45947209	45966994	1	-	.	ID=g17046.t2;Parent=g17046;
OX451217.1_Phasia_obesa_genome_assembly,_chromosome:_3	AUGUSTUS	stop_codon	45947209	45947211	.	-	0	ID=g17046.t2.stop1;Parent=g17046.t2;
OX451217.1_Phasia_obesa_genome_assembly,_chromosome:_3	AUGUSTUS	CDS	45947209	45947380	1	-	1	ID=g17046.t2.CDS1;Parent=g17046.t2;
OX451217.1_Phasia_obesa_genome_assembly,_chromosome:_3	AUGUSTUS	exon	45947209	45947380	.	-	.	ID=g17046.t2.exon1;Parent=g17046.t2;
OX451217.1_Phasia_obesa_genome_assembly,_chromosome:_3	AUGUSTUS	intron	45947381	45947439	1	-	.	ID=g17046.t2.intron1;Parent=g17046.t2;
OX451217.1_Phasia_obesa_genome_assembly,_chromosome:_3	AUGUSTUS	CDS	45947440	45947537	1	-	0	ID=g17046.t2.CDS2;Parent=g17046.t2;
OX451217.1_Phasia_obesa_genome_assembly,_chromosome:_3	AUGUSTUS	exon	45947440	45947537	.	-	.	ID=g17046.t2.exon2;Parent=g17046.t2;
OX451217.1_Phasia_obesa_genome_assembly,_chromosome:_3	AUGUSTUS	intron	45947538	45947613	1	-	.	ID=g17046.t2.intron2;Parent=g17046.t2;
OX451217.1_Phasia_obesa_genome_assembly,_chromosome:_3	AUGUSTUS	CDS	45947614	45947789	1	-	2	ID=g17046.t2.CDS3;Parent=g17046.t2;
OX451217.1_Phasia_obesa_genome_assembly,_chromosome:_3	AUGUSTUS	exon	45947614	45947789	.	-	.	ID=g17046.t2.exon3;Parent=g17046.t2;
OX451217.1_Phasia_obesa_genome_assembly,_chromosome:_3	AUGUSTUS	intron	45947790	45950212	1	-	.	ID=g17046.t2.intron3;Parent=g17046.t2;
OX451217.1_Phasia_obesa_genome_assembly,_chromosome:_3	AUGUSTUS	CDS	45950213	45950323	1	-	2	ID=g17046.t2.CDS4;Parent=g17046.t2;
OX451217.1_Phasia_obesa_genome_assembly,_chromosome:_3	AUGUSTUS	exon	45950213	45950323	.	-	.	ID=g17046.t2.exon4;Parent=g17046.t2;
OX451217.1_Phasia_obesa_genome_assembly,_chromosome:_3	AUGUSTUS	intron	45950324	45950381	1	-	.	ID=g17046.t2.intron4;Parent=g17046.t2;
OX451217.1_Phasia_obesa_genome_assembly,_chromosome:_3	AUGUSTUS	CDS	45950382	45950540	1	-	2	ID=g17046.t2.CDS5;Parent=g17046.t2;
OX451217.1_Phasia_obesa_genome_assembly,_chromosome:_3	AUGUSTUS	exon	45950382	45950540	.	-	.	ID=g17046.t2.exon5;Parent=g17046.t2;
OX451217.1_Phasia_obesa_genome_assembly,_chromosome:_3	AUGUSTUS	intron	45950541	45953048	1	-	.	ID=g17046.t2.intron5;Parent=g17046.t2;
OX451217.1_Phasia_obesa_genome_assembly,_chromosome:_3	AUGUSTUS	CDS	45953049	45953090	1	-	2	ID=g17046.t2.CDS6;Parent=g17046.t2;
OX451217.1_Phasia_obesa_genome_assembly,_chromosome:_3	AUGUSTUS	exon	45953049	45953090	.	-	.	ID=g17046.t2.exon6;Parent=g17046.t2;
OX451217.1_Phasia_obesa_genome_assembly,_chromosome:_3	AUGUSTUS	intron	45953091	45966481	1	-	.	ID=g17046.t2.intron6;Parent=g17046.t2;
OX451217.1_Phasia_obesa_genome_assembly,_chromosome:_3	AUGUSTUS	CDS	45966482	45966679	1	-	2	ID=g17046.t2.CDS7;Parent=g17046.t2;
OX451217.1_Phasia_obesa_genome_assembly,_chromosome:_3	AUGUSTUS	exon	45966482	45966679	.	-	.	ID=g17046.t2.exon7;Parent=g17046.t2;
OX451217.1_Phasia_obesa_genome_assembly,_chromosome:_3	AUGUSTUS	intron	45966680	45966759	1	-	.	ID=g17046.t2.intron7;Parent=g17046.t2;
OX451217.1_Phasia_obesa_genome_assembly,_chromosome:_3	AUGUSTUS	CDS	45966760	45966994	1	-	0	ID=g17046.t2.CDS8;Parent=g17046.t2;
OX451217.1_Phasia_obesa_genome_assembly,_chromosome:_3	AUGUSTUS	exon	45966760	45966994	.	-	.	ID=g17046.t2.exon8;Parent=g17046.t2;
OX451217.1_Phasia_obesa_genome_assembly,_chromosome:_3	AUGUSTUS	start_codon	45966992	45966994	.	-	0	ID=g17046.t2.start1;Parent=g17046.t2;
OX451217.1_Phasia_obesa_genome_assembly,_chromosome:_3	AUGUSTUS	gene	46218388	46219323	.	-	.	ID=g17047;
OX451217.1_Phasia_obesa_genome_assembly,_chromosome:_3	AUGUSTUS	mRNA	46218388	46219323	1	-	.	ID=g17047.t1;Parent=g17047;
OX451217.1_Phasia_obesa_genome_assembly,_chromosome:_3	AUGUSTUS	stop_codon	46218388	46218390	.	-	0	ID=g17047.t1.stop1;Parent=g17047.t1;
OX451217.1_Phasia_obesa_genome_assembly,_chromosome:_3	AUGUSTUS	CDS	46218388	46219323	1	-	0	ID=g17047.t1.CDS1;Parent=g17047.t1;
OX451217.1_Phasia_obesa_genome_assembly,_chromosome:_3	AUGUSTUS	exon	46218388	46219323	.	-	.	ID=g17047.t1.exon1;Parent=g17047.t1;
OX451217.1_Phasia_obesa_genome_assembly,_chromosome:_3	AUGUSTUS	start_codon	46219321	46219323	.	-	0	ID=g17047.t1.start1;Parent=g17047.t1;
OX451217.1_Phasia_obesa_genome_assembly,_chromosome:_3	AUGUSTUS	gene	46288961	46300163	.	-	.	ID=g17048;
OX451217.1_Phasia_obesa_genome_assembly,_chromosome:_3	AUGUSTUS	mRNA	46288961	46300163	1	-	.	ID=g17048.t1;Parent=g17048;
OX451217.1_Phasia_obesa_genome_assembly,_chromosome:_3	AUGUSTUS	stop_codon	46288961	46288963	.	-	0	ID=g17048.t1.stop1;Parent=g17048.t1;
OX451217.1_Phasia_obesa_genome_assembly,_chromosome:_3	AUGUSTUS	CDS	46288961	46289070	1	-	2	ID=g17048.t1.CDS1;Parent=g17048.t1;
OX451217.1_Phasia_obesa_genome_assembly,_chromosome:_3	AUGUSTUS	exon	46288961	46289070	.	-	.	ID=g17048.t1.exon1;Parent=g17048.t1;
OX451217.1_Phasia_obesa_genome_assembly,_chromosome:_3	AUGUSTUS	intron	46289071	46298463	1	-	.	ID=g17048.t1.intron1;Parent=g17048.t1;
OX451217.1_Phasia_obesa_genome_assembly,_chromosome:_3	AUGUSTUS	CDS	46298464	46298680	1	-	0	ID=g17048.t1.CDS2;Parent=g17048.t1;
OX451217.1_Phasia_obesa_genome_assembly,_chromosome:_3	AUGUSTUS	exon	46298464	46298680	.	-	.	ID=g17048.t1.exon2;Parent=g17048.t1;
OX451217.1_Phasia_obesa_genome_assembly,_chromosome:_3	AUGUSTUS	intron	46298681	46300136	1	-	.	ID=g17048.t1.intron2;Parent=g17048.t1;
OX451217.1_Phasia_obesa_genome_assembly,_chromosome:_3	AUGUSTUS	CDS	46300137	46300163	1	-	0	ID=g17048.t1.CDS3;Parent=g17048.t1;
OX451217.1_Phasia_obesa_genome_assembly,_chromosome:_3	AUGUSTUS	exon	46300137	46300163	.	-	.	ID=g17048.t1.exon3;Parent=g17048.t1;
OX451217.1_Phasia_obesa_genome_assembly,_chromosome:_3	AUGUSTUS	start_codon	46300161	46300163	.	-	0	ID=g17048.t1.start1;Parent=g17048.t1;
OX451217.1_Phasia_obesa_genome_assembly,_chromosome:_3	AUGUSTUS	gene	46338935	46339918	.	-	.	ID=g17049;
OX451217.1_Phasia_obesa_genome_assembly,_chromosome:_3	AUGUSTUS	mRNA	46338935	46339918	1	-	.	ID=g17049.t1;Parent=g17049;
OX451217.1_Phasia_obesa_genome_assembly,_chromosome:_3	AUGUSTUS	stop_codon	46338935	46338937	.	-	0	ID=g17049.t1.stop1;Parent=g17049.t1;
OX451217.1_Phasia_obesa_genome_assembly,_chromosome:_3	AUGUSTUS	CDS	46338935	46339918	1	-	0	ID=g17049.t1.CDS1;Parent=g17049.t1;
OX451217.1_Phasia_obesa_genome_assembly,_chromosome:_3	AUGUSTUS	exon	46338935	46339918	.	-	.	ID=g17049.t1.exon1;Parent=g17049.t1;
OX451217.1_Phasia_obesa_genome_assembly,_chromosome:_3	AUGUSTUS	start_codon	46339916	46339918	.	-	0	ID=g17049.t1.start1;Parent=g17049.t1;
OX451217.1_Phasia_obesa_genome_assembly,_chromosome:_3	AUGUSTUS	gene	46588826	46590984	.	-	.	ID=g17050;
OX451217.1_Phasia_obesa_genome_assembly,_chromosome:_3	AUGUSTUS	mRNA	46588826	46590984	0.99	-	.	ID=g17050.t1;Parent=g17050;
OX451217.1_Phasia_obesa_genome_assembly,_chromosome:_3	AUGUSTUS	stop_codon	46588826	46588828	.	-	0	ID=g17050.t1.stop1;Parent=g17050.t1;
OX451217.1_Phasia_obesa_genome_assembly,_chromosome:_3	AUGUSTUS	CDS	46588826	46589160	0.99	-	2	ID=g17050.t1.CDS1;Parent=g17050.t1;
OX451217.1_Phasia_obesa_genome_assembly,_chromosome:_3	AUGUSTUS	exon	46588826	46589160	.	-	.	ID=g17050.t1.exon1;Parent=g17050.t1;
OX451217.1_Phasia_obesa_genome_assembly,_chromosome:_3	AUGUSTUS	intron	46589161	46590935	0.99	-	.	ID=g17050.t1.intron1;Parent=g17050.t1;
OX451217.1_Phasia_obesa_genome_assembly,_chromosome:_3	AUGUSTUS	CDS	46590936	46590984	1	-	0	ID=g17050.t1.CDS2;Parent=g17050.t1;
OX451217.1_Phasia_obesa_genome_assembly,_chromosome:_3	AUGUSTUS	exon	46590936	46590984	.	-	.	ID=g17050.t1.exon2;Parent=g17050.t1;
OX451217.1_Phasia_obesa_genome_assembly,_chromosome:_3	AUGUSTUS	start_codon	46590982	46590984	.	-	0	ID=g17050.t1.start1;Parent=g17050.t1;
OX451217.1_Phasia_obesa_genome_assembly,_chromosome:_3	AUGUSTUS	gene	46985285	46985901	.	+	.	ID=g17051;
OX451217.1_Phasia_obesa_genome_assembly,_chromosome:_3	AUGUSTUS	mRNA	46985285	46985901	0.87	+	.	ID=g17051.t1;Parent=g17051;
OX451217.1_Phasia_obesa_genome_assembly,_chromosome:_3	AUGUSTUS	start_codon	46985285	46985287	.	+	0	ID=g17051.t1.start1;Parent=g17051.t1;
OX451217.1_Phasia_obesa_genome_assembly,_chromosome:_3	AUGUSTUS	CDS	46985285	46985541	1	+	0	ID=g17051.t1.CDS1;Parent=g17051.t1;
OX451217.1_Phasia_obesa_genome_assembly,_chromosome:_3	AUGUSTUS	exon	46985285	46985541	.	+	.	ID=g17051.t1.exon1;Parent=g17051.t1;
OX451217.1_Phasia_obesa_genome_assembly,_chromosome:_3	AUGUSTUS	intron	46985542	46985615	0.87	+	.	ID=g17051.t1.intron1;Parent=g17051.t1;
OX451217.1_Phasia_obesa_genome_assembly,_chromosome:_3	AUGUSTUS	CDS	46985616	46985901	0.87	+	1	ID=g17051.t1.CDS2;Parent=g17051.t1;
OX451217.1_Phasia_obesa_genome_assembly,_chromosome:_3	AUGUSTUS	exon	46985616	46985901	.	+	.	ID=g17051.t1.exon2;Parent=g17051.t1;
OX451217.1_Phasia_obesa_genome_assembly,_chromosome:_3	AUGUSTUS	stop_codon	46985899	46985901	.	+	0	ID=g17051.t1.stop1;Parent=g17051.t1;
OX451217.1_Phasia_obesa_genome_assembly,_chromosome:_3	AUGUSTUS	gene	47117928	47119500	.	-	.	ID=g17052;
OX451217.1_Phasia_obesa_genome_assembly,_chromosome:_3	AUGUSTUS	mRNA	47117928	47119500	0.77	-	.	ID=g17052.t1;Parent=g17052;
OX451217.1_Phasia_obesa_genome_assembly,_chromosome:_3	AUGUSTUS	stop_codon	47117928	47117930	.	-	0	ID=g17052.t1.stop1;Parent=g17052.t1;
OX451217.1_Phasia_obesa_genome_assembly,_chromosome:_3	AUGUSTUS	CDS	47117928	47118041	0.83	-	0	ID=g17052.t1.CDS1;Parent=g17052.t1;
OX451217.1_Phasia_obesa_genome_assembly,_chromosome:_3	AUGUSTUS	exon	47117928	47118041	.	-	.	ID=g17052.t1.exon1;Parent=g17052.t1;
OX451217.1_Phasia_obesa_genome_assembly,_chromosome:_3	AUGUSTUS	intron	47118042	47119266	0.77	-	.	ID=g17052.t1.intron1;Parent=g17052.t1;
OX451217.1_Phasia_obesa_genome_assembly,_chromosome:_3	AUGUSTUS	CDS	47119267	47119500	0.77	-	0	ID=g17052.t1.CDS2;Parent=g17052.t1;
OX451217.1_Phasia_obesa_genome_assembly,_chromosome:_3	AUGUSTUS	exon	47119267	47119500	.	-	.	ID=g17052.t1.exon2;Parent=g17052.t1;
OX451217.1_Phasia_obesa_genome_assembly,_chromosome:_3	AUGUSTUS	start_codon	47119498	47119500	.	-	0	ID=g17052.t1.start1;Parent=g17052.t1;
OX451217.1_Phasia_obesa_genome_assembly,_chromosome:_3	AUGUSTUS	mRNA	47117928	47118539	0.69	-	.	ID=g17052.t2;Parent=g17052;
OX451217.1_Phasia_obesa_genome_assembly,_chromosome:_3	AUGUSTUS	stop_codon	47117928	47117930	.	-	0	ID=g17052.t2.stop1;Parent=g17052.t2;
OX451217.1_Phasia_obesa_genome_assembly,_chromosome:_3	AUGUSTUS	CDS	47117928	47118539	0.69	-	0	ID=g17052.t2.CDS1;Parent=g17052.t2;
OX451217.1_Phasia_obesa_genome_assembly,_chromosome:_3	AUGUSTUS	exon	47117928	47118539	.	-	.	ID=g17052.t2.exon1;Parent=g17052.t2;
OX451217.1_Phasia_obesa_genome_assembly,_chromosome:_3	AUGUSTUS	start_codon	47118537	47118539	.	-	0	ID=g17052.t2.start1;Parent=g17052.t2;
OX451217.1_Phasia_obesa_genome_assembly,_chromosome:_3	AUGUSTUS	gene	47120501	47121193	.	-	.	ID=g17053;
OX451217.1_Phasia_obesa_genome_assembly,_chromosome:_3	AUGUSTUS	mRNA	47120501	47121118	1	-	.	ID=g17053.t1;Parent=g17053;
OX451217.1_Phasia_obesa_genome_assembly,_chromosome:_3	AUGUSTUS	stop_codon	47120501	47120503	.	-	0	ID=g17053.t1.stop1;Parent=g17053.t1;
OX451217.1_Phasia_obesa_genome_assembly,_chromosome:_3	AUGUSTUS	CDS	47120501	47121118	1	-	0	ID=g17053.t1.CDS1;Parent=g17053.t1;
OX451217.1_Phasia_obesa_genome_assembly,_chromosome:_3	AUGUSTUS	exon	47120501	47121118	.	-	.	ID=g17053.t1.exon1;Parent=g17053.t1;
OX451217.1_Phasia_obesa_genome_assembly,_chromosome:_3	AUGUSTUS	start_codon	47121116	47121118	.	-	0	ID=g17053.t1.start1;Parent=g17053.t1;
OX451217.1_Phasia_obesa_genome_assembly,_chromosome:_3	AUGUSTUS	mRNA	47120501	47121193	0.81	-	.	ID=g17053.t2;Parent=g17053;
OX451217.1_Phasia_obesa_genome_assembly,_chromosome:_3	AUGUSTUS	stop_codon	47120501	47120503	.	-	0	ID=g17053.t2.stop1;Parent=g17053.t2;
OX451217.1_Phasia_obesa_genome_assembly,_chromosome:_3	AUGUSTUS	CDS	47120501	47121193	0.81	-	0	ID=g17053.t2.CDS1;Parent=g17053.t2;
OX451217.1_Phasia_obesa_genome_assembly,_chromosome:_3	AUGUSTUS	exon	47120501	47121193	.	-	.	ID=g17053.t2.exon1;Parent=g17053.t2;
OX451217.1_Phasia_obesa_genome_assembly,_chromosome:_3	AUGUSTUS	start_codon	47121191	47121193	.	-	0	ID=g17053.t2.start1;Parent=g17053.t2;
OX451217.1_Phasia_obesa_genome_assembly,_chromosome:_3	AUGUSTUS	gene	47121398	47121604	.	-	.	ID=g17054;
OX451217.1_Phasia_obesa_genome_assembly,_chromosome:_3	AUGUSTUS	mRNA	47121398	47121604	1	-	.	ID=g17054.t1;Parent=g17054;
OX451217.1_Phasia_obesa_genome_assembly,_chromosome:_3	AUGUSTUS	stop_codon	47121398	47121400	.	-	0	ID=g17054.t1.stop1;Parent=g17054.t1;
OX451217.1_Phasia_obesa_genome_assembly,_chromosome:_3	AUGUSTUS	CDS	47121398	47121604	1	-	0	ID=g17054.t1.CDS1;Parent=g17054.t1;
OX451217.1_Phasia_obesa_genome_assembly,_chromosome:_3	AUGUSTUS	exon	47121398	47121604	.	-	.	ID=g17054.t1.exon1;Parent=g17054.t1;
OX451217.1_Phasia_obesa_genome_assembly,_chromosome:_3	AUGUSTUS	start_codon	47121602	47121604	.	-	0	ID=g17054.t1.start1;Parent=g17054.t1;
OX451217.1_Phasia_obesa_genome_assembly,_chromosome:_3	AUGUSTUS	gene	47163183	47164127	.	-	.	ID=g17055;
OX451217.1_Phasia_obesa_genome_assembly,_chromosome:_3	AUGUSTUS	mRNA	47163183	47164127	1	-	.	ID=g17055.t1;Parent=g17055;
OX451217.1_Phasia_obesa_genome_assembly,_chromosome:_3	AUGUSTUS	stop_codon	47163183	47163185	.	-	0	ID=g17055.t1.stop1;Parent=g17055.t1;
OX451217.1_Phasia_obesa_genome_assembly,_chromosome:_3	AUGUSTUS	CDS	47163183	47164127	1	-	0	ID=g17055.t1.CDS1;Parent=g17055.t1;
OX451217.1_Phasia_obesa_genome_assembly,_chromosome:_3	AUGUSTUS	exon	47163183	47164127	.	-	.	ID=g17055.t1.exon1;Parent=g17055.t1;
OX451217.1_Phasia_obesa_genome_assembly,_chromosome:_3	AUGUSTUS	start_codon	47164125	47164127	.	-	0	ID=g17055.t1.start1;Parent=g17055.t1;
OX451217.1_Phasia_obesa_genome_assembly,_chromosome:_3	AUGUSTUS	gene	47397209	47398302	.	+	.	ID=g17056;
OX451217.1_Phasia_obesa_genome_assembly,_chromosome:_3	AUGUSTUS	mRNA	47397209	47398302	1	+	.	ID=g17056.t1;Parent=g17056;
OX451217.1_Phasia_obesa_genome_assembly,_chromosome:_3	AUGUSTUS	start_codon	47397209	47397211	.	+	0	ID=g17056.t1.start1;Parent=g17056.t1;
OX451217.1_Phasia_obesa_genome_assembly,_chromosome:_3	AUGUSTUS	CDS	47397209	47398033	1	+	0	ID=g17056.t1.CDS1;Parent=g17056.t1;
OX451217.1_Phasia_obesa_genome_assembly,_chromosome:_3	AUGUSTUS	exon	47397209	47398033	.	+	.	ID=g17056.t1.exon1;Parent=g17056.t1;
OX451217.1_Phasia_obesa_genome_assembly,_chromosome:_3	AUGUSTUS	intron	47398034	47398089	1	+	.	ID=g17056.t1.intron1;Parent=g17056.t1;
OX451217.1_Phasia_obesa_genome_assembly,_chromosome:_3	AUGUSTUS	CDS	47398090	47398302	1	+	0	ID=g17056.t1.CDS2;Parent=g17056.t1;
OX451217.1_Phasia_obesa_genome_assembly,_chromosome:_3	AUGUSTUS	exon	47398090	47398302	.	+	.	ID=g17056.t1.exon2;Parent=g17056.t1;
OX451217.1_Phasia_obesa_genome_assembly,_chromosome:_3	AUGUSTUS	stop_codon	47398300	47398302	.	+	0	ID=g17056.t1.stop1;Parent=g17056.t1;
OX451217.1_Phasia_obesa_genome_assembly,_chromosome:_3	AUGUSTUS	gene	47399150	47400716	.	-	.	ID=g17057;
OX451217.1_Phasia_obesa_genome_assembly,_chromosome:_3	AUGUSTUS	mRNA	47399150	47400716	1	-	.	ID=g17057.t1;Parent=g17057;
OX451217.1_Phasia_obesa_genome_assembly,_chromosome:_3	AUGUSTUS	stop_codon	47399150	47399152	.	-	0	ID=g17057.t1.stop1;Parent=g17057.t1;
OX451217.1_Phasia_obesa_genome_assembly,_chromosome:_3	AUGUSTUS	CDS	47399150	47399242	1	-	0	ID=g17057.t1.CDS1;Parent=g17057.t1;
OX451217.1_Phasia_obesa_genome_assembly,_chromosome:_3	AUGUSTUS	exon	47399150	47399242	.	-	.	ID=g17057.t1.exon1;Parent=g17057.t1;
OX451217.1_Phasia_obesa_genome_assembly,_chromosome:_3	AUGUSTUS	intron	47399243	47399302	1	-	.	ID=g17057.t1.intron1;Parent=g17057.t1;
OX451217.1_Phasia_obesa_genome_assembly,_chromosome:_3	AUGUSTUS	CDS	47399303	47399418	1	-	2	ID=g17057.t1.CDS2;Parent=g17057.t1;
OX451217.1_Phasia_obesa_genome_assembly,_chromosome:_3	AUGUSTUS	exon	47399303	47399418	.	-	.	ID=g17057.t1.exon2;Parent=g17057.t1;
OX451217.1_Phasia_obesa_genome_assembly,_chromosome:_3	AUGUSTUS	intron	47399419	47400589	1	-	.	ID=g17057.t1.intron2;Parent=g17057.t1;
OX451217.1_Phasia_obesa_genome_assembly,_chromosome:_3	AUGUSTUS	CDS	47400590	47400716	1	-	0	ID=g17057.t1.CDS3;Parent=g17057.t1;
OX451217.1_Phasia_obesa_genome_assembly,_chromosome:_3	AUGUSTUS	exon	47400590	47400716	.	-	.	ID=g17057.t1.exon3;Parent=g17057.t1;
OX451217.1_Phasia_obesa_genome_assembly,_chromosome:_3	AUGUSTUS	start_codon	47400714	47400716	.	-	0	ID=g17057.t1.start1;Parent=g17057.t1;
OX451217.1_Phasia_obesa_genome_assembly,_chromosome:_3	AUGUSTUS	gene	47401064	47406099	.	+	.	ID=g17058;
OX451217.1_Phasia_obesa_genome_assembly,_chromosome:_3	AUGUSTUS	mRNA	47401064	47406099	0.95	+	.	ID=g17058.t1;Parent=g17058;
OX451217.1_Phasia_obesa_genome_assembly,_chromosome:_3	AUGUSTUS	start_codon	47401064	47401066	.	+	0	ID=g17058.t1.start1;Parent=g17058.t1;
OX451217.1_Phasia_obesa_genome_assembly,_chromosome:_3	AUGUSTUS	CDS	47401064	47401159	1	+	0	ID=g17058.t1.CDS1;Parent=g17058.t1;
OX451217.1_Phasia_obesa_genome_assembly,_chromosome:_3	AUGUSTUS	exon	47401064	47401159	.	+	.	ID=g17058.t1.exon1;Parent=g17058.t1;
OX451217.1_Phasia_obesa_genome_assembly,_chromosome:_3	AUGUSTUS	intron	47401160	47401238	1	+	.	ID=g17058.t1.intron1;Parent=g17058.t1;
OX451217.1_Phasia_obesa_genome_assembly,_chromosome:_3	AUGUSTUS	CDS	47401239	47401352	1	+	0	ID=g17058.t1.CDS2;Parent=g17058.t1;
OX451217.1_Phasia_obesa_genome_assembly,_chromosome:_3	AUGUSTUS	exon	47401239	47401352	.	+	.	ID=g17058.t1.exon2;Parent=g17058.t1;
OX451217.1_Phasia_obesa_genome_assembly,_chromosome:_3	AUGUSTUS	intron	47401353	47404044	1	+	.	ID=g17058.t1.intron2;Parent=g17058.t1;
OX451217.1_Phasia_obesa_genome_assembly,_chromosome:_3	AUGUSTUS	CDS	47404045	47404262	1	+	0	ID=g17058.t1.CDS3;Parent=g17058.t1;
OX451217.1_Phasia_obesa_genome_assembly,_chromosome:_3	AUGUSTUS	exon	47404045	47404262	.	+	.	ID=g17058.t1.exon3;Parent=g17058.t1;
OX451217.1_Phasia_obesa_genome_assembly,_chromosome:_3	AUGUSTUS	intron	47404263	47404322	1	+	.	ID=g17058.t1.intron3;Parent=g17058.t1;
OX451217.1_Phasia_obesa_genome_assembly,_chromosome:_3	AUGUSTUS	CDS	47404323	47404530	1	+	1	ID=g17058.t1.CDS4;Parent=g17058.t1;
OX451217.1_Phasia_obesa_genome_assembly,_chromosome:_3	AUGUSTUS	exon	47404323	47404530	.	+	.	ID=g17058.t1.exon4;Parent=g17058.t1;
OX451217.1_Phasia_obesa_genome_assembly,_chromosome:_3	AUGUSTUS	intron	47404531	47404592	1	+	.	ID=g17058.t1.intron4;Parent=g17058.t1;
OX451217.1_Phasia_obesa_genome_assembly,_chromosome:_3	AUGUSTUS	CDS	47404593	47404709	1	+	0	ID=g17058.t1.CDS5;Parent=g17058.t1;
OX451217.1_Phasia_obesa_genome_assembly,_chromosome:_3	AUGUSTUS	exon	47404593	47404709	.	+	.	ID=g17058.t1.exon5;Parent=g17058.t1;
OX451217.1_Phasia_obesa_genome_assembly,_chromosome:_3	AUGUSTUS	intron	47404710	47404763	1	+	.	ID=g17058.t1.intron5;Parent=g17058.t1;
OX451217.1_Phasia_obesa_genome_assembly,_chromosome:_3	AUGUSTUS	CDS	47404764	47404894	1	+	0	ID=g17058.t1.CDS6;Parent=g17058.t1;
OX451217.1_Phasia_obesa_genome_assembly,_chromosome:_3	AUGUSTUS	exon	47404764	47404894	.	+	.	ID=g17058.t1.exon6;Parent=g17058.t1;
OX451217.1_Phasia_obesa_genome_assembly,_chromosome:_3	AUGUSTUS	intron	47404895	47404962	1	+	.	ID=g17058.t1.intron6;Parent=g17058.t1;
OX451217.1_Phasia_obesa_genome_assembly,_chromosome:_3	AUGUSTUS	CDS	47404963	47405219	1	+	1	ID=g17058.t1.CDS7;Parent=g17058.t1;
OX451217.1_Phasia_obesa_genome_assembly,_chromosome:_3	AUGUSTUS	exon	47404963	47405219	.	+	.	ID=g17058.t1.exon7;Parent=g17058.t1;
OX451217.1_Phasia_obesa_genome_assembly,_chromosome:_3	AUGUSTUS	intron	47405220	47405282	1	+	.	ID=g17058.t1.intron7;Parent=g17058.t1;
OX451217.1_Phasia_obesa_genome_assembly,_chromosome:_3	AUGUSTUS	CDS	47405283	47405589	1	+	2	ID=g17058.t1.CDS8;Parent=g17058.t1;
OX451217.1_Phasia_obesa_genome_assembly,_chromosome:_3	AUGUSTUS	exon	47405283	47405589	.	+	.	ID=g17058.t1.exon8;Parent=g17058.t1;
OX451217.1_Phasia_obesa_genome_assembly,_chromosome:_3	AUGUSTUS	intron	47405590	47405669	1	+	.	ID=g17058.t1.intron8;Parent=g17058.t1;
OX451217.1_Phasia_obesa_genome_assembly,_chromosome:_3	AUGUSTUS	CDS	47405670	47406099	0.95	+	1	ID=g17058.t1.CDS9;Parent=g17058.t1;
OX451217.1_Phasia_obesa_genome_assembly,_chromosome:_3	AUGUSTUS	exon	47405670	47406099	.	+	.	ID=g17058.t1.exon9;Parent=g17058.t1;
OX451217.1_Phasia_obesa_genome_assembly,_chromosome:_3	AUGUSTUS	stop_codon	47406097	47406099	.	+	0	ID=g17058.t1.stop1;Parent=g17058.t1;
OX451217.1_Phasia_obesa_genome_assembly,_chromosome:_3	AUGUSTUS	gene	47409747	47413867	.	-	.	ID=g17059;
OX451217.1_Phasia_obesa_genome_assembly,_chromosome:_3	AUGUSTUS	mRNA	47409747	47413867	0.06	-	.	ID=g17059.t1;Parent=g17059;
OX451217.1_Phasia_obesa_genome_assembly,_chromosome:_3	AUGUSTUS	stop_codon	47409747	47409749	.	-	0	ID=g17059.t1.stop1;Parent=g17059.t1;
OX451217.1_Phasia_obesa_genome_assembly,_chromosome:_3	AUGUSTUS	CDS	47409747	47410151	0.18	-	0	ID=g17059.t1.CDS1;Parent=g17059.t1;
OX451217.1_Phasia_obesa_genome_assembly,_chromosome:_3	AUGUSTUS	exon	47409747	47410151	.	-	.	ID=g17059.t1.exon1;Parent=g17059.t1;
OX451217.1_Phasia_obesa_genome_assembly,_chromosome:_3	AUGUSTUS	intron	47410152	47412562	0.14	-	.	ID=g17059.t1.intron1;Parent=g17059.t1;
OX451217.1_Phasia_obesa_genome_assembly,_chromosome:_3	AUGUSTUS	CDS	47412563	47413428	0.44	-	2	ID=g17059.t1.CDS2;Parent=g17059.t1;
OX451217.1_Phasia_obesa_genome_assembly,_chromosome:_3	AUGUSTUS	exon	47412563	47413428	.	-	.	ID=g17059.t1.exon2;Parent=g17059.t1;
OX451217.1_Phasia_obesa_genome_assembly,_chromosome:_3	AUGUSTUS	intron	47413429	47413842	0.46	-	.	ID=g17059.t1.intron2;Parent=g17059.t1;
OX451217.1_Phasia_obesa_genome_assembly,_chromosome:_3	AUGUSTUS	CDS	47413843	47413867	0.47	-	0	ID=g17059.t1.CDS3;Parent=g17059.t1;
OX451217.1_Phasia_obesa_genome_assembly,_chromosome:_3	AUGUSTUS	exon	47413843	47413867	.	-	.	ID=g17059.t1.exon3;Parent=g17059.t1;
OX451217.1_Phasia_obesa_genome_assembly,_chromosome:_3	AUGUSTUS	start_codon	47413865	47413867	.	-	0	ID=g17059.t1.start1;Parent=g17059.t1;
OX451217.1_Phasia_obesa_genome_assembly,_chromosome:_3	AUGUSTUS	gene	47414234	47415658	.	-	.	ID=g17060;
OX451217.1_Phasia_obesa_genome_assembly,_chromosome:_3	AUGUSTUS	mRNA	47414234	47415658	0.25	-	.	ID=g17060.t1;Parent=g17060;
OX451217.1_Phasia_obesa_genome_assembly,_chromosome:_3	AUGUSTUS	stop_codon	47414234	47414236	.	-	0	ID=g17060.t1.stop1;Parent=g17060.t1;
OX451217.1_Phasia_obesa_genome_assembly,_chromosome:_3	AUGUSTUS	CDS	47414234	47414286	0.27	-	2	ID=g17060.t1.CDS1;Parent=g17060.t1;
OX451217.1_Phasia_obesa_genome_assembly,_chromosome:_3	AUGUSTUS	exon	47414234	47414286	.	-	.	ID=g17060.t1.exon1;Parent=g17060.t1;
OX451217.1_Phasia_obesa_genome_assembly,_chromosome:_3	AUGUSTUS	intron	47414287	47415135	0.25	-	.	ID=g17060.t1.intron1;Parent=g17060.t1;
OX451217.1_Phasia_obesa_genome_assembly,_chromosome:_3	AUGUSTUS	CDS	47415136	47415658	0.47	-	0	ID=g17060.t1.CDS2;Parent=g17060.t1;
OX451217.1_Phasia_obesa_genome_assembly,_chromosome:_3	AUGUSTUS	exon	47415136	47415658	.	-	.	ID=g17060.t1.exon2;Parent=g17060.t1;
OX451217.1_Phasia_obesa_genome_assembly,_chromosome:_3	AUGUSTUS	start_codon	47415656	47415658	.	-	0	ID=g17060.t1.start1;Parent=g17060.t1;
OX451217.1_Phasia_obesa_genome_assembly,_chromosome:_3	AUGUSTUS	gene	47419203	47429112	.	+	.	ID=g17061;
OX451217.1_Phasia_obesa_genome_assembly,_chromosome:_3	AUGUSTUS	mRNA	47419203	47429112	0.46	+	.	ID=g17061.t1;Parent=g17061;
OX451217.1_Phasia_obesa_genome_assembly,_chromosome:_3	AUGUSTUS	CDS	47419203	47419205	0.56	+	0	ID=g17061.t1.CDS1;Parent=g17061.t1;
OX451217.1_Phasia_obesa_genome_assembly,_chromosome:_3	AUGUSTUS	exon	47419203	47419205	.	+	.	ID=g17061.t1.exon1;Parent=g17061.t1;
OX451217.1_Phasia_obesa_genome_assembly,_chromosome:_3	AUGUSTUS	start_codon	47419203	47419205	.	+	0	ID=g17061.t1.start1;Parent=g17061.t1;
OX451217.1_Phasia_obesa_genome_assembly,_chromosome:_3	AUGUSTUS	intron	47419206	47419298	0.56	+	.	ID=g17061.t1.intron1;Parent=g17061.t1;
OX451217.1_Phasia_obesa_genome_assembly,_chromosome:_3	AUGUSTUS	CDS	47419299	47419370	1	+	0	ID=g17061.t1.CDS2;Parent=g17061.t1;
OX451217.1_Phasia_obesa_genome_assembly,_chromosome:_3	AUGUSTUS	exon	47419299	47419370	.	+	.	ID=g17061.t1.exon2;Parent=g17061.t1;
OX451217.1_Phasia_obesa_genome_assembly,_chromosome:_3	AUGUSTUS	intron	47419371	47419428	1	+	.	ID=g17061.t1.intron2;Parent=g17061.t1;
OX451217.1_Phasia_obesa_genome_assembly,_chromosome:_3	AUGUSTUS	CDS	47419429	47420434	1	+	0	ID=g17061.t1.CDS3;Parent=g17061.t1;
OX451217.1_Phasia_obesa_genome_assembly,_chromosome:_3	AUGUSTUS	exon	47419429	47420434	.	+	.	ID=g17061.t1.exon3;Parent=g17061.t1;
OX451217.1_Phasia_obesa_genome_assembly,_chromosome:_3	AUGUSTUS	intron	47420435	47420676	1	+	.	ID=g17061.t1.intron3;Parent=g17061.t1;
OX451217.1_Phasia_obesa_genome_assembly,_chromosome:_3	AUGUSTUS	CDS	47420677	47421207	1	+	2	ID=g17061.t1.CDS4;Parent=g17061.t1;
OX451217.1_Phasia_obesa_genome_assembly,_chromosome:_3	AUGUSTUS	exon	47420677	47421207	.	+	.	ID=g17061.t1.exon4;Parent=g17061.t1;
OX451217.1_Phasia_obesa_genome_assembly,_chromosome:_3	AUGUSTUS	intron	47421208	47425787	1	+	.	ID=g17061.t1.intron4;Parent=g17061.t1;
OX451217.1_Phasia_obesa_genome_assembly,_chromosome:_3	AUGUSTUS	CDS	47425788	47426037	0.93	+	2	ID=g17061.t1.CDS5;Parent=g17061.t1;
OX451217.1_Phasia_obesa_genome_assembly,_chromosome:_3	AUGUSTUS	exon	47425788	47426037	.	+	.	ID=g17061.t1.exon5;Parent=g17061.t1;
OX451217.1_Phasia_obesa_genome_assembly,_chromosome:_3	AUGUSTUS	intron	47426038	47426594	0.81	+	.	ID=g17061.t1.intron5;Parent=g17061.t1;
OX451217.1_Phasia_obesa_genome_assembly,_chromosome:_3	AUGUSTUS	CDS	47426595	47426974	0.83	+	1	ID=g17061.t1.CDS6;Parent=g17061.t1;
OX451217.1_Phasia_obesa_genome_assembly,_chromosome:_3	AUGUSTUS	exon	47426595	47426974	.	+	.	ID=g17061.t1.exon6;Parent=g17061.t1;
OX451217.1_Phasia_obesa_genome_assembly,_chromosome:_3	AUGUSTUS	intron	47426975	47427034	1	+	.	ID=g17061.t1.intron6;Parent=g17061.t1;
OX451217.1_Phasia_obesa_genome_assembly,_chromosome:_3	AUGUSTUS	CDS	47427035	47427590	1	+	2	ID=g17061.t1.CDS7;Parent=g17061.t1;
OX451217.1_Phasia_obesa_genome_assembly,_chromosome:_3	AUGUSTUS	exon	47427035	47427590	.	+	.	ID=g17061.t1.exon7;Parent=g17061.t1;
OX451217.1_Phasia_obesa_genome_assembly,_chromosome:_3	AUGUSTUS	intron	47427591	47427645	1	+	.	ID=g17061.t1.intron7;Parent=g17061.t1;
OX451217.1_Phasia_obesa_genome_assembly,_chromosome:_3	AUGUSTUS	CDS	47427646	47428380	1	+	1	ID=g17061.t1.CDS8;Parent=g17061.t1;
OX451217.1_Phasia_obesa_genome_assembly,_chromosome:_3	AUGUSTUS	exon	47427646	47428380	.	+	.	ID=g17061.t1.exon8;Parent=g17061.t1;
OX451217.1_Phasia_obesa_genome_assembly,_chromosome:_3	AUGUSTUS	intron	47428381	47428482	1	+	.	ID=g17061.t1.intron8;Parent=g17061.t1;
OX451217.1_Phasia_obesa_genome_assembly,_chromosome:_3	AUGUSTUS	CDS	47428483	47428657	1	+	1	ID=g17061.t1.CDS9;Parent=g17061.t1;
OX451217.1_Phasia_obesa_genome_assembly,_chromosome:_3	AUGUSTUS	exon	47428483	47428657	.	+	.	ID=g17061.t1.exon9;Parent=g17061.t1;
OX451217.1_Phasia_obesa_genome_assembly,_chromosome:_3	AUGUSTUS	intron	47428658	47428713	1	+	.	ID=g17061.t1.intron9;Parent=g17061.t1;
OX451217.1_Phasia_obesa_genome_assembly,_chromosome:_3	AUGUSTUS	CDS	47428714	47429112	1	+	0	ID=g17061.t1.CDS10;Parent=g17061.t1;
OX451217.1_Phasia_obesa_genome_assembly,_chromosome:_3	AUGUSTUS	exon	47428714	47429112	.	+	.	ID=g17061.t1.exon10;Parent=g17061.t1;
OX451217.1_Phasia_obesa_genome_assembly,_chromosome:_3	AUGUSTUS	stop_codon	47429110	47429112	.	+	0	ID=g17061.t1.stop1;Parent=g17061.t1;
OX451217.1_Phasia_obesa_genome_assembly,_chromosome:_3	AUGUSTUS	mRNA	47419203	47426260	0.48	+	.	ID=g17061.t2;Parent=g17061;
OX451217.1_Phasia_obesa_genome_assembly,_chromosome:_3	AUGUSTUS	CDS	47419203	47419205	0.62	+	0	ID=g17061.t2.CDS1;Parent=g17061.t2;
OX451217.1_Phasia_obesa_genome_assembly,_chromosome:_3	AUGUSTUS	exon	47419203	47419205	.	+	.	ID=g17061.t2.exon1;Parent=g17061.t2;
OX451217.1_Phasia_obesa_genome_assembly,_chromosome:_3	AUGUSTUS	start_codon	47419203	47419205	.	+	0	ID=g17061.t2.start1;Parent=g17061.t2;
OX451217.1_Phasia_obesa_genome_assembly,_chromosome:_3	AUGUSTUS	intron	47419206	47419298	0.62	+	.	ID=g17061.t2.intron1;Parent=g17061.t2;
OX451217.1_Phasia_obesa_genome_assembly,_chromosome:_3	AUGUSTUS	CDS	47419299	47419370	1	+	0	ID=g17061.t2.CDS2;Parent=g17061.t2;
OX451217.1_Phasia_obesa_genome_assembly,_chromosome:_3	AUGUSTUS	exon	47419299	47419370	.	+	.	ID=g17061.t2.exon2;Parent=g17061.t2;
OX451217.1_Phasia_obesa_genome_assembly,_chromosome:_3	AUGUSTUS	intron	47419371	47419428	1	+	.	ID=g17061.t2.intron2;Parent=g17061.t2;
OX451217.1_Phasia_obesa_genome_assembly,_chromosome:_3	AUGUSTUS	CDS	47419429	47420434	1	+	0	ID=g17061.t2.CDS3;Parent=g17061.t2;
OX451217.1_Phasia_obesa_genome_assembly,_chromosome:_3	AUGUSTUS	exon	47419429	47420434	.	+	.	ID=g17061.t2.exon3;Parent=g17061.t2;
OX451217.1_Phasia_obesa_genome_assembly,_chromosome:_3	AUGUSTUS	intron	47420435	47420676	1	+	.	ID=g17061.t2.intron3;Parent=g17061.t2;
OX451217.1_Phasia_obesa_genome_assembly,_chromosome:_3	AUGUSTUS	CDS	47420677	47421207	1	+	2	ID=g17061.t2.CDS4;Parent=g17061.t2;
OX451217.1_Phasia_obesa_genome_assembly,_chromosome:_3	AUGUSTUS	exon	47420677	47421207	.	+	.	ID=g17061.t2.exon4;Parent=g17061.t2;
OX451217.1_Phasia_obesa_genome_assembly,_chromosome:_3	AUGUSTUS	intron	47421208	47425787	1	+	.	ID=g17061.t2.intron4;Parent=g17061.t2;
OX451217.1_Phasia_obesa_genome_assembly,_chromosome:_3	AUGUSTUS	CDS	47425788	47426037	0.79	+	2	ID=g17061.t2.CDS5;Parent=g17061.t2;
OX451217.1_Phasia_obesa_genome_assembly,_chromosome:_3	AUGUSTUS	exon	47425788	47426037	.	+	.	ID=g17061.t2.exon5;Parent=g17061.t2;
OX451217.1_Phasia_obesa_genome_assembly,_chromosome:_3	AUGUSTUS	intron	47426038	47426097	0.79	+	.	ID=g17061.t2.intron5;Parent=g17061.t2;
OX451217.1_Phasia_obesa_genome_assembly,_chromosome:_3	AUGUSTUS	CDS	47426098	47426260	0.79	+	1	ID=g17061.t2.CDS6;Parent=g17061.t2;
OX451217.1_Phasia_obesa_genome_assembly,_chromosome:_3	AUGUSTUS	exon	47426098	47426260	.	+	.	ID=g17061.t2.exon6;Parent=g17061.t2;
OX451217.1_Phasia_obesa_genome_assembly,_chromosome:_3	AUGUSTUS	stop_codon	47426258	47426260	.	+	0	ID=g17061.t2.stop1;Parent=g17061.t2;
OX451217.1_Phasia_obesa_genome_assembly,_chromosome:_3	AUGUSTUS	mRNA	47426584	47429112	1	+	.	ID=g17061.t3;Parent=g17061;
OX451217.1_Phasia_obesa_genome_assembly,_chromosome:_3	AUGUSTUS	start_codon	47426584	47426586	.	+	0	ID=g17061.t3.start1;Parent=g17061.t3;
OX451217.1_Phasia_obesa_genome_assembly,_chromosome:_3	AUGUSTUS	CDS	47426584	47426974	1	+	0	ID=g17061.t3.CDS1;Parent=g17061.t3;
OX451217.1_Phasia_obesa_genome_assembly,_chromosome:_3	AUGUSTUS	exon	47426584	47426974	.	+	.	ID=g17061.t3.exon1;Parent=g17061.t3;
OX451217.1_Phasia_obesa_genome_assembly,_chromosome:_3	AUGUSTUS	intron	47426975	47427034	1	+	.	ID=g17061.t3.intron1;Parent=g17061.t3;
OX451217.1_Phasia_obesa_genome_assembly,_chromosome:_3	AUGUSTUS	CDS	47427035	47427590	1	+	2	ID=g17061.t3.CDS2;Parent=g17061.t3;
OX451217.1_Phasia_obesa_genome_assembly,_chromosome:_3	AUGUSTUS	exon	47427035	47427590	.	+	.	ID=g17061.t3.exon2;Parent=g17061.t3;
OX451217.1_Phasia_obesa_genome_assembly,_chromosome:_3	AUGUSTUS	intron	47427591	47427645	1	+	.	ID=g17061.t3.intron2;Parent=g17061.t3;
OX451217.1_Phasia_obesa_genome_assembly,_chromosome:_3	AUGUSTUS	CDS	47427646	47428380	1	+	1	ID=g17061.t3.CDS3;Parent=g17061.t3;
OX451217.1_Phasia_obesa_genome_assembly,_chromosome:_3	AUGUSTUS	exon	47427646	47428380	.	+	.	ID=g17061.t3.exon3;Parent=g17061.t3;
OX451217.1_Phasia_obesa_genome_assembly,_chromosome:_3	AUGUSTUS	intron	47428381	47428482	1	+	.	ID=g17061.t3.intron3;Parent=g17061.t3;
OX451217.1_Phasia_obesa_genome_assembly,_chromosome:_3	AUGUSTUS	CDS	47428483	47428657	1	+	1	ID=g17061.t3.CDS4;Parent=g17061.t3;
OX451217.1_Phasia_obesa_genome_assembly,_chromosome:_3	AUGUSTUS	exon	47428483	47428657	.	+	.	ID=g17061.t3.exon4;Parent=g17061.t3;
OX451217.1_Phasia_obesa_genome_assembly,_chromosome:_3	AUGUSTUS	intron	47428658	47428713	1	+	.	ID=g17061.t3.intron4;Parent=g17061.t3;
OX451217.1_Phasia_obesa_genome_assembly,_chromosome:_3	AUGUSTUS	CDS	47428714	47429112	1	+	0	ID=g17061.t3.CDS5;Parent=g17061.t3;
OX451217.1_Phasia_obesa_genome_assembly,_chromosome:_3	AUGUSTUS	exon	47428714	47429112	.	+	.	ID=g17061.t3.exon5;Parent=g17061.t3;
OX451217.1_Phasia_obesa_genome_assembly,_chromosome:_3	AUGUSTUS	stop_codon	47429110	47429112	.	+	0	ID=g17061.t3.stop1;Parent=g17061.t3;
OX451217.1_Phasia_obesa_genome_assembly,_chromosome:_3	AUGUSTUS	gene	47429180	47429863	.	-	.	ID=g17062;
OX451217.1_Phasia_obesa_genome_assembly,_chromosome:_3	AUGUSTUS	mRNA	47429180	47429863	1	-	.	ID=g17062.t1;Parent=g17062;
OX451217.1_Phasia_obesa_genome_assembly,_chromosome:_3	AUGUSTUS	stop_codon	47429180	47429182	.	-	0	ID=g17062.t1.stop1;Parent=g17062.t1;
OX451217.1_Phasia_obesa_genome_assembly,_chromosome:_3	AUGUSTUS	CDS	47429180	47429863	1	-	0	ID=g17062.t1.CDS1;Parent=g17062.t1;
OX451217.1_Phasia_obesa_genome_assembly,_chromosome:_3	AUGUSTUS	exon	47429180	47429863	.	-	.	ID=g17062.t1.exon1;Parent=g17062.t1;
OX451217.1_Phasia_obesa_genome_assembly,_chromosome:_3	AUGUSTUS	start_codon	47429861	47429863	.	-	0	ID=g17062.t1.start1;Parent=g17062.t1;
OX451217.1_Phasia_obesa_genome_assembly,_chromosome:_3	AUGUSTUS	gene	47431334	47431966	.	+	.	ID=g17063;
OX451217.1_Phasia_obesa_genome_assembly,_chromosome:_3	AUGUSTUS	mRNA	47431334	47431966	1	+	.	ID=g17063.t1;Parent=g17063;
OX451217.1_Phasia_obesa_genome_assembly,_chromosome:_3	AUGUSTUS	start_codon	47431334	47431336	.	+	0	ID=g17063.t1.start1;Parent=g17063.t1;
OX451217.1_Phasia_obesa_genome_assembly,_chromosome:_3	AUGUSTUS	CDS	47431334	47431966	1	+	0	ID=g17063.t1.CDS1;Parent=g17063.t1;
OX451217.1_Phasia_obesa_genome_assembly,_chromosome:_3	AUGUSTUS	exon	47431334	47431966	.	+	.	ID=g17063.t1.exon1;Parent=g17063.t1;
OX451217.1_Phasia_obesa_genome_assembly,_chromosome:_3	AUGUSTUS	stop_codon	47431964	47431966	.	+	0	ID=g17063.t1.stop1;Parent=g17063.t1;
OX451217.1_Phasia_obesa_genome_assembly,_chromosome:_3	AUGUSTUS	gene	47432076	47433447	.	-	.	ID=g17064;
OX451217.1_Phasia_obesa_genome_assembly,_chromosome:_3	AUGUSTUS	mRNA	47432076	47433447	1	-	.	ID=g17064.t1;Parent=g17064;
OX451217.1_Phasia_obesa_genome_assembly,_chromosome:_3	AUGUSTUS	stop_codon	47432076	47432078	.	-	0	ID=g17064.t1.stop1;Parent=g17064.t1;
OX451217.1_Phasia_obesa_genome_assembly,_chromosome:_3	AUGUSTUS	CDS	47432076	47432246	1	-	0	ID=g17064.t1.CDS1;Parent=g17064.t1;
OX451217.1_Phasia_obesa_genome_assembly,_chromosome:_3	AUGUSTUS	exon	47432076	47432246	.	-	.	ID=g17064.t1.exon1;Parent=g17064.t1;
OX451217.1_Phasia_obesa_genome_assembly,_chromosome:_3	AUGUSTUS	intron	47432247	47432305	1	-	.	ID=g17064.t1.intron1;Parent=g17064.t1;
OX451217.1_Phasia_obesa_genome_assembly,_chromosome:_3	AUGUSTUS	CDS	47432306	47432440	1	-	0	ID=g17064.t1.CDS2;Parent=g17064.t1;
OX451217.1_Phasia_obesa_genome_assembly,_chromosome:_3	AUGUSTUS	exon	47432306	47432440	.	-	.	ID=g17064.t1.exon2;Parent=g17064.t1;
OX451217.1_Phasia_obesa_genome_assembly,_chromosome:_3	AUGUSTUS	intron	47432441	47432941	1	-	.	ID=g17064.t1.intron2;Parent=g17064.t1;
OX451217.1_Phasia_obesa_genome_assembly,_chromosome:_3	AUGUSTUS	CDS	47432942	47433344	1	-	1	ID=g17064.t1.CDS3;Parent=g17064.t1;
OX451217.1_Phasia_obesa_genome_assembly,_chromosome:_3	AUGUSTUS	exon	47432942	47433344	.	-	.	ID=g17064.t1.exon3;Parent=g17064.t1;
OX451217.1_Phasia_obesa_genome_assembly,_chromosome:_3	AUGUSTUS	intron	47433345	47433397	1	-	.	ID=g17064.t1.intron3;Parent=g17064.t1;
OX451217.1_Phasia_obesa_genome_assembly,_chromosome:_3	AUGUSTUS	CDS	47433398	47433447	1	-	0	ID=g17064.t1.CDS4;Parent=g17064.t1;
OX451217.1_Phasia_obesa_genome_assembly,_chromosome:_3	AUGUSTUS	exon	47433398	47433447	.	-	.	ID=g17064.t1.exon4;Parent=g17064.t1;
OX451217.1_Phasia_obesa_genome_assembly,_chromosome:_3	AUGUSTUS	start_codon	47433445	47433447	.	-	0	ID=g17064.t1.start1;Parent=g17064.t1;
OX451217.1_Phasia_obesa_genome_assembly,_chromosome:_3	AUGUSTUS	gene	47438006	47439266	.	-	.	ID=g17065;
OX451217.1_Phasia_obesa_genome_assembly,_chromosome:_3	AUGUSTUS	mRNA	47438006	47439266	1	-	.	ID=g17065.t1;Parent=g17065;
OX451217.1_Phasia_obesa_genome_assembly,_chromosome:_3	AUGUSTUS	stop_codon	47438006	47438008	.	-	0	ID=g17065.t1.stop1;Parent=g17065.t1;
OX451217.1_Phasia_obesa_genome_assembly,_chromosome:_3	AUGUSTUS	CDS	47438006	47438176	1	-	0	ID=g17065.t1.CDS1;Parent=g17065.t1;
OX451217.1_Phasia_obesa_genome_assembly,_chromosome:_3	AUGUSTUS	exon	47438006	47438176	.	-	.	ID=g17065.t1.exon1;Parent=g17065.t1;
OX451217.1_Phasia_obesa_genome_assembly,_chromosome:_3	AUGUSTUS	intron	47438177	47438235	1	-	.	ID=g17065.t1.intron1;Parent=g17065.t1;
OX451217.1_Phasia_obesa_genome_assembly,_chromosome:_3	AUGUSTUS	CDS	47438236	47438376	1	-	0	ID=g17065.t1.CDS2;Parent=g17065.t1;
OX451217.1_Phasia_obesa_genome_assembly,_chromosome:_3	AUGUSTUS	exon	47438236	47438376	.	-	.	ID=g17065.t1.exon2;Parent=g17065.t1;
OX451217.1_Phasia_obesa_genome_assembly,_chromosome:_3	AUGUSTUS	intron	47438377	47438627	1	-	.	ID=g17065.t1.intron2;Parent=g17065.t1;
OX451217.1_Phasia_obesa_genome_assembly,_chromosome:_3	AUGUSTUS	CDS	47438628	47439030	1	-	1	ID=g17065.t1.CDS3;Parent=g17065.t1;
OX451217.1_Phasia_obesa_genome_assembly,_chromosome:_3	AUGUSTUS	exon	47438628	47439030	.	-	.	ID=g17065.t1.exon3;Parent=g17065.t1;
OX451217.1_Phasia_obesa_genome_assembly,_chromosome:_3	AUGUSTUS	intron	47439031	47439093	1	-	.	ID=g17065.t1.intron3;Parent=g17065.t1;
OX451217.1_Phasia_obesa_genome_assembly,_chromosome:_3	AUGUSTUS	CDS	47439094	47439266	1	-	0	ID=g17065.t1.CDS4;Parent=g17065.t1;
OX451217.1_Phasia_obesa_genome_assembly,_chromosome:_3	AUGUSTUS	exon	47439094	47439266	.	-	.	ID=g17065.t1.exon4;Parent=g17065.t1;
OX451217.1_Phasia_obesa_genome_assembly,_chromosome:_3	AUGUSTUS	start_codon	47439264	47439266	.	-	0	ID=g17065.t1.start1;Parent=g17065.t1;
OX451217.1_Phasia_obesa_genome_assembly,_chromosome:_3	AUGUSTUS	gene	47447295	47453744	.	+	.	ID=g17066;
OX451217.1_Phasia_obesa_genome_assembly,_chromosome:_3	AUGUSTUS	mRNA	47447295	47453744	1	+	.	ID=g17066.t1;Parent=g17066;
OX451217.1_Phasia_obesa_genome_assembly,_chromosome:_3	AUGUSTUS	start_codon	47447295	47447297	.	+	0	ID=g17066.t1.start1;Parent=g17066.t1;
OX451217.1_Phasia_obesa_genome_assembly,_chromosome:_3	AUGUSTUS	CDS	47447295	47447408	1	+	0	ID=g17066.t1.CDS1;Parent=g17066.t1;
OX451217.1_Phasia_obesa_genome_assembly,_chromosome:_3	AUGUSTUS	exon	47447295	47447408	.	+	.	ID=g17066.t1.exon1;Parent=g17066.t1;
OX451217.1_Phasia_obesa_genome_assembly,_chromosome:_3	AUGUSTUS	intron	47447409	47452663	1	+	.	ID=g17066.t1.intron1;Parent=g17066.t1;
OX451217.1_Phasia_obesa_genome_assembly,_chromosome:_3	AUGUSTUS	CDS	47452664	47452856	1	+	0	ID=g17066.t1.CDS2;Parent=g17066.t1;
OX451217.1_Phasia_obesa_genome_assembly,_chromosome:_3	AUGUSTUS	exon	47452664	47452856	.	+	.	ID=g17066.t1.exon2;Parent=g17066.t1;
OX451217.1_Phasia_obesa_genome_assembly,_chromosome:_3	AUGUSTUS	intron	47452857	47452924	1	+	.	ID=g17066.t1.intron2;Parent=g17066.t1;
OX451217.1_Phasia_obesa_genome_assembly,_chromosome:_3	AUGUSTUS	CDS	47452925	47453107	1	+	2	ID=g17066.t1.CDS3;Parent=g17066.t1;
OX451217.1_Phasia_obesa_genome_assembly,_chromosome:_3	AUGUSTUS	exon	47452925	47453107	.	+	.	ID=g17066.t1.exon3;Parent=g17066.t1;
OX451217.1_Phasia_obesa_genome_assembly,_chromosome:_3	AUGUSTUS	intron	47453108	47453253	1	+	.	ID=g17066.t1.intron3;Parent=g17066.t1;
OX451217.1_Phasia_obesa_genome_assembly,_chromosome:_3	AUGUSTUS	CDS	47453254	47453744	1	+	2	ID=g17066.t1.CDS4;Parent=g17066.t1;
OX451217.1_Phasia_obesa_genome_assembly,_chromosome:_3	AUGUSTUS	exon	47453254	47453744	.	+	.	ID=g17066.t1.exon4;Parent=g17066.t1;
OX451217.1_Phasia_obesa_genome_assembly,_chromosome:_3	AUGUSTUS	stop_codon	47453742	47453744	.	+	0	ID=g17066.t1.stop1;Parent=g17066.t1;
OX451217.1_Phasia_obesa_genome_assembly,_chromosome:_3	AUGUSTUS	gene	47454108	47455368	.	-	.	ID=g17067;
OX451217.1_Phasia_obesa_genome_assembly,_chromosome:_3	AUGUSTUS	mRNA	47454108	47455368	1	-	.	ID=g17067.t1;Parent=g17067;
OX451217.1_Phasia_obesa_genome_assembly,_chromosome:_3	AUGUSTUS	stop_codon	47454108	47454110	.	-	0	ID=g17067.t1.stop1;Parent=g17067.t1;
OX451217.1_Phasia_obesa_genome_assembly,_chromosome:_3	AUGUSTUS	CDS	47454108	47454793	1	-	2	ID=g17067.t1.CDS1;Parent=g17067.t1;
OX451217.1_Phasia_obesa_genome_assembly,_chromosome:_3	AUGUSTUS	exon	47454108	47454793	.	-	.	ID=g17067.t1.exon1;Parent=g17067.t1;
OX451217.1_Phasia_obesa_genome_assembly,_chromosome:_3	AUGUSTUS	intron	47454794	47454863	1	-	.	ID=g17067.t1.intron1;Parent=g17067.t1;
OX451217.1_Phasia_obesa_genome_assembly,_chromosome:_3	AUGUSTUS	CDS	47454864	47455368	1	-	0	ID=g17067.t1.CDS2;Parent=g17067.t1;
OX451217.1_Phasia_obesa_genome_assembly,_chromosome:_3	AUGUSTUS	exon	47454864	47455368	.	-	.	ID=g17067.t1.exon2;Parent=g17067.t1;
OX451217.1_Phasia_obesa_genome_assembly,_chromosome:_3	AUGUSTUS	start_codon	47455366	47455368	.	-	0	ID=g17067.t1.start1;Parent=g17067.t1;
OX451217.1_Phasia_obesa_genome_assembly,_chromosome:_3	AUGUSTUS	gene	47458640	47462857	.	+	.	ID=g17068;
OX451217.1_Phasia_obesa_genome_assembly,_chromosome:_3	AUGUSTUS	mRNA	47458640	47462857	1	+	.	ID=g17068.t1;Parent=g17068;
OX451217.1_Phasia_obesa_genome_assembly,_chromosome:_3	AUGUSTUS	start_codon	47458640	47458642	.	+	0	ID=g17068.t1.start1;Parent=g17068.t1;
OX451217.1_Phasia_obesa_genome_assembly,_chromosome:_3	AUGUSTUS	CDS	47458640	47458676	1	+	0	ID=g17068.t1.CDS1;Parent=g17068.t1;
OX451217.1_Phasia_obesa_genome_assembly,_chromosome:_3	AUGUSTUS	exon	47458640	47458676	.	+	.	ID=g17068.t1.exon1;Parent=g17068.t1;
OX451217.1_Phasia_obesa_genome_assembly,_chromosome:_3	AUGUSTUS	intron	47458677	47460128	1	+	.	ID=g17068.t1.intron1;Parent=g17068.t1;
OX451217.1_Phasia_obesa_genome_assembly,_chromosome:_3	AUGUSTUS	CDS	47460129	47460257	1	+	2	ID=g17068.t1.CDS2;Parent=g17068.t1;
OX451217.1_Phasia_obesa_genome_assembly,_chromosome:_3	AUGUSTUS	exon	47460129	47460257	.	+	.	ID=g17068.t1.exon2;Parent=g17068.t1;
OX451217.1_Phasia_obesa_genome_assembly,_chromosome:_3	AUGUSTUS	intron	47460258	47460344	1	+	.	ID=g17068.t1.intron2;Parent=g17068.t1;
OX451217.1_Phasia_obesa_genome_assembly,_chromosome:_3	AUGUSTUS	CDS	47460345	47460380	1	+	2	ID=g17068.t1.CDS3;Parent=g17068.t1;
OX451217.1_Phasia_obesa_genome_assembly,_chromosome:_3	AUGUSTUS	exon	47460345	47460380	.	+	.	ID=g17068.t1.exon3;Parent=g17068.t1;
OX451217.1_Phasia_obesa_genome_assembly,_chromosome:_3	AUGUSTUS	intron	47460381	47460433	1	+	.	ID=g17068.t1.intron3;Parent=g17068.t1;
OX451217.1_Phasia_obesa_genome_assembly,_chromosome:_3	AUGUSTUS	CDS	47460434	47460635	1	+	2	ID=g17068.t1.CDS4;Parent=g17068.t1;
OX451217.1_Phasia_obesa_genome_assembly,_chromosome:_3	AUGUSTUS	exon	47460434	47460635	.	+	.	ID=g17068.t1.exon4;Parent=g17068.t1;
OX451217.1_Phasia_obesa_genome_assembly,_chromosome:_3	AUGUSTUS	intron	47460636	47460701	1	+	.	ID=g17068.t1.intron4;Parent=g17068.t1;
OX451217.1_Phasia_obesa_genome_assembly,_chromosome:_3	AUGUSTUS	CDS	47460702	47461411	1	+	1	ID=g17068.t1.CDS5;Parent=g17068.t1;
OX451217.1_Phasia_obesa_genome_assembly,_chromosome:_3	AUGUSTUS	exon	47460702	47461411	.	+	.	ID=g17068.t1.exon5;Parent=g17068.t1;
OX451217.1_Phasia_obesa_genome_assembly,_chromosome:_3	AUGUSTUS	intron	47461412	47461468	1	+	.	ID=g17068.t1.intron5;Parent=g17068.t1;
OX451217.1_Phasia_obesa_genome_assembly,_chromosome:_3	AUGUSTUS	CDS	47461469	47461575	1	+	2	ID=g17068.t1.CDS6;Parent=g17068.t1;
OX451217.1_Phasia_obesa_genome_assembly,_chromosome:_3	AUGUSTUS	exon	47461469	47461575	.	+	.	ID=g17068.t1.exon6;Parent=g17068.t1;
OX451217.1_Phasia_obesa_genome_assembly,_chromosome:_3	AUGUSTUS	intron	47461576	47462656	1	+	.	ID=g17068.t1.intron6;Parent=g17068.t1;
OX451217.1_Phasia_obesa_genome_assembly,_chromosome:_3	AUGUSTUS	CDS	47462657	47462857	1	+	0	ID=g17068.t1.CDS7;Parent=g17068.t1;
OX451217.1_Phasia_obesa_genome_assembly,_chromosome:_3	AUGUSTUS	exon	47462657	47462857	.	+	.	ID=g17068.t1.exon7;Parent=g17068.t1;
OX451217.1_Phasia_obesa_genome_assembly,_chromosome:_3	AUGUSTUS	stop_codon	47462855	47462857	.	+	0	ID=g17068.t1.stop1;Parent=g17068.t1;
OX451217.1_Phasia_obesa_genome_assembly,_chromosome:_3	AUGUSTUS	gene	47465456	47467296	.	-	.	ID=g17069;
OX451217.1_Phasia_obesa_genome_assembly,_chromosome:_3	AUGUSTUS	mRNA	47465456	47467296	0.66	-	.	ID=g17069.t1;Parent=g17069;
OX451217.1_Phasia_obesa_genome_assembly,_chromosome:_3	AUGUSTUS	stop_codon	47465456	47465458	.	-	0	ID=g17069.t1.stop1;Parent=g17069.t1;
OX451217.1_Phasia_obesa_genome_assembly,_chromosome:_3	AUGUSTUS	CDS	47465456	47465574	0.99	-	2	ID=g17069.t1.CDS1;Parent=g17069.t1;
OX451217.1_Phasia_obesa_genome_assembly,_chromosome:_3	AUGUSTUS	exon	47465456	47465574	.	-	.	ID=g17069.t1.exon1;Parent=g17069.t1;
OX451217.1_Phasia_obesa_genome_assembly,_chromosome:_3	AUGUSTUS	intron	47465575	47465641	0.66	-	.	ID=g17069.t1.intron1;Parent=g17069.t1;
OX451217.1_Phasia_obesa_genome_assembly,_chromosome:_3	AUGUSTUS	CDS	47465642	47466606	0.66	-	1	ID=g17069.t1.CDS2;Parent=g17069.t1;
OX451217.1_Phasia_obesa_genome_assembly,_chromosome:_3	AUGUSTUS	exon	47465642	47466606	.	-	.	ID=g17069.t1.exon2;Parent=g17069.t1;
OX451217.1_Phasia_obesa_genome_assembly,_chromosome:_3	AUGUSTUS	intron	47466607	47466669	1	-	.	ID=g17069.t1.intron2;Parent=g17069.t1;
OX451217.1_Phasia_obesa_genome_assembly,_chromosome:_3	AUGUSTUS	CDS	47466670	47467142	1	-	0	ID=g17069.t1.CDS3;Parent=g17069.t1;
OX451217.1_Phasia_obesa_genome_assembly,_chromosome:_3	AUGUSTUS	exon	47466670	47467142	.	-	.	ID=g17069.t1.exon3;Parent=g17069.t1;
OX451217.1_Phasia_obesa_genome_assembly,_chromosome:_3	AUGUSTUS	intron	47467143	47467266	1	-	.	ID=g17069.t1.intron3;Parent=g17069.t1;
OX451217.1_Phasia_obesa_genome_assembly,_chromosome:_3	AUGUSTUS	CDS	47467267	47467296	1	-	0	ID=g17069.t1.CDS4;Parent=g17069.t1;
OX451217.1_Phasia_obesa_genome_assembly,_chromosome:_3	AUGUSTUS	exon	47467267	47467296	.	-	.	ID=g17069.t1.exon4;Parent=g17069.t1;
OX451217.1_Phasia_obesa_genome_assembly,_chromosome:_3	AUGUSTUS	start_codon	47467294	47467296	.	-	0	ID=g17069.t1.start1;Parent=g17069.t1;
OX451217.1_Phasia_obesa_genome_assembly,_chromosome:_3	GeneMark.hmm3	mRNA	47465456	47467296	.	-	.	ID=g17069.t2;Parent=g17069;
OX451217.1_Phasia_obesa_genome_assembly,_chromosome:_3	GeneMark.hmm3	stop_codon	47465456	47465458	.	-	0	ID=g17069.t2.stop1;Parent=g17069.t2;
OX451217.1_Phasia_obesa_genome_assembly,_chromosome:_3	GeneMark.hmm3	CDS	47465456	47465590	.	-	0	ID=g17069.t2.CDS1;Parent=g17069.t2;
OX451217.1_Phasia_obesa_genome_assembly,_chromosome:_3	GeneMark.hmm3	exon	47465456	47465590	0	-	.	ID=g17069.t2.exon1;Parent=g17069.t2;
OX451217.1_Phasia_obesa_genome_assembly,_chromosome:_3	GeneMark.hmm3	intron	47465591	47465633	.	-	1	ID=g17069.t2.intron1;Parent=g17069.t2;
OX451217.1_Phasia_obesa_genome_assembly,_chromosome:_3	GeneMark.hmm3	CDS	47465634	47466606	.	-	1	ID=g17069.t2.CDS2;Parent=g17069.t2;
OX451217.1_Phasia_obesa_genome_assembly,_chromosome:_3	GeneMark.hmm3	exon	47465634	47466606	0	-	.	ID=g17069.t2.exon2;Parent=g17069.t2;
OX451217.1_Phasia_obesa_genome_assembly,_chromosome:_3	GeneMark.hmm3	intron	47466607	47466669	.	-	0	ID=g17069.t2.intron2;Parent=g17069.t2;
OX451217.1_Phasia_obesa_genome_assembly,_chromosome:_3	GeneMark.hmm3	CDS	47466670	47467142	.	-	0	ID=g17069.t2.CDS3;Parent=g17069.t2;
OX451217.1_Phasia_obesa_genome_assembly,_chromosome:_3	GeneMark.hmm3	exon	47466670	47467142	0	-	.	ID=g17069.t2.exon3;Parent=g17069.t2;
OX451217.1_Phasia_obesa_genome_assembly,_chromosome:_3	GeneMark.hmm3	intron	47467143	47467266	.	-	0	ID=g17069.t2.intron3;Parent=g17069.t2;
OX451217.1_Phasia_obesa_genome_assembly,_chromosome:_3	GeneMark.hmm3	CDS	47467267	47467296	.	-	0	ID=g17069.t2.CDS4;Parent=g17069.t2;
OX451217.1_Phasia_obesa_genome_assembly,_chromosome:_3	GeneMark.hmm3	exon	47467267	47467296	0	-	.	ID=g17069.t2.exon4;Parent=g17069.t2;
OX451217.1_Phasia_obesa_genome_assembly,_chromosome:_3	GeneMark.hmm3	start_codon	47467294	47467296	.	-	0	ID=g17069.t2.start1;Parent=g17069.t2;
OX451217.1_Phasia_obesa_genome_assembly,_chromosome:_3	AUGUSTUS	gene	47468551	47469001	.	+	.	ID=g17070;
OX451217.1_Phasia_obesa_genome_assembly,_chromosome:_3	AUGUSTUS	mRNA	47468551	47469001	1	+	.	ID=g17070.t1;Parent=g17070;
OX451217.1_Phasia_obesa_genome_assembly,_chromosome:_3	AUGUSTUS	start_codon	47468551	47468553	.	+	0	ID=g17070.t1.start1;Parent=g17070.t1;
OX451217.1_Phasia_obesa_genome_assembly,_chromosome:_3	AUGUSTUS	CDS	47468551	47468611	1	+	0	ID=g17070.t1.CDS1;Parent=g17070.t1;
OX451217.1_Phasia_obesa_genome_assembly,_chromosome:_3	AUGUSTUS	exon	47468551	47468611	.	+	.	ID=g17070.t1.exon1;Parent=g17070.t1;
OX451217.1_Phasia_obesa_genome_assembly,_chromosome:_3	AUGUSTUS	intron	47468612	47468683	1	+	.	ID=g17070.t1.intron1;Parent=g17070.t1;
OX451217.1_Phasia_obesa_genome_assembly,_chromosome:_3	AUGUSTUS	CDS	47468684	47468820	1	+	2	ID=g17070.t1.CDS2;Parent=g17070.t1;
OX451217.1_Phasia_obesa_genome_assembly,_chromosome:_3	AUGUSTUS	exon	47468684	47468820	.	+	.	ID=g17070.t1.exon2;Parent=g17070.t1;
OX451217.1_Phasia_obesa_genome_assembly,_chromosome:_3	AUGUSTUS	intron	47468821	47468878	1	+	.	ID=g17070.t1.intron2;Parent=g17070.t1;
OX451217.1_Phasia_obesa_genome_assembly,_chromosome:_3	AUGUSTUS	CDS	47468879	47469001	1	+	0	ID=g17070.t1.CDS3;Parent=g17070.t1;
OX451217.1_Phasia_obesa_genome_assembly,_chromosome:_3	AUGUSTUS	exon	47468879	47469001	.	+	.	ID=g17070.t1.exon3;Parent=g17070.t1;
OX451217.1_Phasia_obesa_genome_assembly,_chromosome:_3	AUGUSTUS	stop_codon	47468999	47469001	.	+	0	ID=g17070.t1.stop1;Parent=g17070.t1;
OX451217.1_Phasia_obesa_genome_assembly,_chromosome:_3	AUGUSTUS	gene	47469250	47470424	.	-	.	ID=g17071;
OX451217.1_Phasia_obesa_genome_assembly,_chromosome:_3	AUGUSTUS	mRNA	47469250	47470424	1	-	.	ID=g17071.t1;Parent=g17071;
OX451217.1_Phasia_obesa_genome_assembly,_chromosome:_3	AUGUSTUS	stop_codon	47469250	47469252	.	-	0	ID=g17071.t1.stop1;Parent=g17071.t1;
OX451217.1_Phasia_obesa_genome_assembly,_chromosome:_3	AUGUSTUS	CDS	47469250	47469388	1	-	1	ID=g17071.t1.CDS1;Parent=g17071.t1;
OX451217.1_Phasia_obesa_genome_assembly,_chromosome:_3	AUGUSTUS	exon	47469250	47469388	.	-	.	ID=g17071.t1.exon1;Parent=g17071.t1;
OX451217.1_Phasia_obesa_genome_assembly,_chromosome:_3	AUGUSTUS	intron	47469389	47469445	1	-	.	ID=g17071.t1.intron1;Parent=g17071.t1;
OX451217.1_Phasia_obesa_genome_assembly,_chromosome:_3	AUGUSTUS	CDS	47469446	47469552	1	-	0	ID=g17071.t1.CDS2;Parent=g17071.t1;
OX451217.1_Phasia_obesa_genome_assembly,_chromosome:_3	AUGUSTUS	exon	47469446	47469552	.	-	.	ID=g17071.t1.exon2;Parent=g17071.t1;
OX451217.1_Phasia_obesa_genome_assembly,_chromosome:_3	AUGUSTUS	intron	47469553	47470021	1	-	.	ID=g17071.t1.intron2;Parent=g17071.t1;
OX451217.1_Phasia_obesa_genome_assembly,_chromosome:_3	AUGUSTUS	CDS	47470022	47470245	1	-	2	ID=g17071.t1.CDS3;Parent=g17071.t1;
OX451217.1_Phasia_obesa_genome_assembly,_chromosome:_3	AUGUSTUS	exon	47470022	47470245	.	-	.	ID=g17071.t1.exon3;Parent=g17071.t1;
OX451217.1_Phasia_obesa_genome_assembly,_chromosome:_3	AUGUSTUS	intron	47470246	47470339	1	-	.	ID=g17071.t1.intron3;Parent=g17071.t1;
OX451217.1_Phasia_obesa_genome_assembly,_chromosome:_3	AUGUSTUS	CDS	47470340	47470424	1	-	0	ID=g17071.t1.CDS4;Parent=g17071.t1;
OX451217.1_Phasia_obesa_genome_assembly,_chromosome:_3	AUGUSTUS	exon	47470340	47470424	.	-	.	ID=g17071.t1.exon4;Parent=g17071.t1;
OX451217.1_Phasia_obesa_genome_assembly,_chromosome:_3	AUGUSTUS	start_codon	47470422	47470424	.	-	0	ID=g17071.t1.start1;Parent=g17071.t1;
OX451217.1_Phasia_obesa_genome_assembly,_chromosome:_3	AUGUSTUS	gene	47472329	47473092	.	+	.	ID=g17072;
OX451217.1_Phasia_obesa_genome_assembly,_chromosome:_3	AUGUSTUS	mRNA	47472329	47473092	1	+	.	ID=g17072.t1;Parent=g17072;
OX451217.1_Phasia_obesa_genome_assembly,_chromosome:_3	AUGUSTUS	start_codon	47472329	47472331	.	+	0	ID=g17072.t1.start1;Parent=g17072.t1;
OX451217.1_Phasia_obesa_genome_assembly,_chromosome:_3	AUGUSTUS	CDS	47472329	47472451	1	+	0	ID=g17072.t1.CDS1;Parent=g17072.t1;
OX451217.1_Phasia_obesa_genome_assembly,_chromosome:_3	AUGUSTUS	exon	47472329	47472451	.	+	.	ID=g17072.t1.exon1;Parent=g17072.t1;
OX451217.1_Phasia_obesa_genome_assembly,_chromosome:_3	AUGUSTUS	intron	47472452	47472531	1	+	.	ID=g17072.t1.intron1;Parent=g17072.t1;
OX451217.1_Phasia_obesa_genome_assembly,_chromosome:_3	AUGUSTUS	CDS	47472532	47472741	1	+	0	ID=g17072.t1.CDS2;Parent=g17072.t1;
OX451217.1_Phasia_obesa_genome_assembly,_chromosome:_3	AUGUSTUS	exon	47472532	47472741	.	+	.	ID=g17072.t1.exon2;Parent=g17072.t1;
OX451217.1_Phasia_obesa_genome_assembly,_chromosome:_3	AUGUSTUS	intron	47472742	47472808	1	+	.	ID=g17072.t1.intron2;Parent=g17072.t1;
OX451217.1_Phasia_obesa_genome_assembly,_chromosome:_3	AUGUSTUS	CDS	47472809	47472931	1	+	0	ID=g17072.t1.CDS3;Parent=g17072.t1;
OX451217.1_Phasia_obesa_genome_assembly,_chromosome:_3	AUGUSTUS	exon	47472809	47472931	.	+	.	ID=g17072.t1.exon3;Parent=g17072.t1;
OX451217.1_Phasia_obesa_genome_assembly,_chromosome:_3	AUGUSTUS	intron	47472932	47473011	1	+	.	ID=g17072.t1.intron3;Parent=g17072.t1;
OX451217.1_Phasia_obesa_genome_assembly,_chromosome:_3	AUGUSTUS	CDS	47473012	47473092	1	+	0	ID=g17072.t1.CDS4;Parent=g17072.t1;
OX451217.1_Phasia_obesa_genome_assembly,_chromosome:_3	AUGUSTUS	exon	47473012	47473092	.	+	.	ID=g17072.t1.exon4;Parent=g17072.t1;
OX451217.1_Phasia_obesa_genome_assembly,_chromosome:_3	AUGUSTUS	stop_codon	47473090	47473092	.	+	0	ID=g17072.t1.stop1;Parent=g17072.t1;
OX451217.1_Phasia_obesa_genome_assembly,_chromosome:_3	AUGUSTUS	gene	47474327	47477179	.	+	.	ID=g17073;
OX451217.1_Phasia_obesa_genome_assembly,_chromosome:_3	AUGUSTUS	mRNA	47474327	47477179	1	+	.	ID=g17073.t1;Parent=g17073;
OX451217.1_Phasia_obesa_genome_assembly,_chromosome:_3	AUGUSTUS	start_codon	47474327	47474329	.	+	0	ID=g17073.t1.start1;Parent=g17073.t1;
OX451217.1_Phasia_obesa_genome_assembly,_chromosome:_3	AUGUSTUS	CDS	47474327	47474450	1	+	0	ID=g17073.t1.CDS1;Parent=g17073.t1;
OX451217.1_Phasia_obesa_genome_assembly,_chromosome:_3	AUGUSTUS	exon	47474327	47474450	.	+	.	ID=g17073.t1.exon1;Parent=g17073.t1;
OX451217.1_Phasia_obesa_genome_assembly,_chromosome:_3	AUGUSTUS	intron	47474451	47474518	1	+	.	ID=g17073.t1.intron1;Parent=g17073.t1;
OX451217.1_Phasia_obesa_genome_assembly,_chromosome:_3	AUGUSTUS	CDS	47474519	47474821	1	+	2	ID=g17073.t1.CDS2;Parent=g17073.t1;
OX451217.1_Phasia_obesa_genome_assembly,_chromosome:_3	AUGUSTUS	exon	47474519	47474821	.	+	.	ID=g17073.t1.exon2;Parent=g17073.t1;
OX451217.1_Phasia_obesa_genome_assembly,_chromosome:_3	AUGUSTUS	intron	47474822	47474875	1	+	.	ID=g17073.t1.intron2;Parent=g17073.t1;
OX451217.1_Phasia_obesa_genome_assembly,_chromosome:_3	AUGUSTUS	CDS	47474876	47476089	1	+	2	ID=g17073.t1.CDS3;Parent=g17073.t1;
OX451217.1_Phasia_obesa_genome_assembly,_chromosome:_3	AUGUSTUS	exon	47474876	47476089	.	+	.	ID=g17073.t1.exon3;Parent=g17073.t1;
OX451217.1_Phasia_obesa_genome_assembly,_chromosome:_3	AUGUSTUS	intron	47476090	47476149	1	+	.	ID=g17073.t1.intron3;Parent=g17073.t1;
OX451217.1_Phasia_obesa_genome_assembly,_chromosome:_3	AUGUSTUS	CDS	47476150	47476313	1	+	0	ID=g17073.t1.CDS4;Parent=g17073.t1;
OX451217.1_Phasia_obesa_genome_assembly,_chromosome:_3	AUGUSTUS	exon	47476150	47476313	.	+	.	ID=g17073.t1.exon4;Parent=g17073.t1;
OX451217.1_Phasia_obesa_genome_assembly,_chromosome:_3	AUGUSTUS	intron	47476314	47476377	1	+	.	ID=g17073.t1.intron4;Parent=g17073.t1;
OX451217.1_Phasia_obesa_genome_assembly,_chromosome:_3	AUGUSTUS	CDS	47476378	47477179	1	+	1	ID=g17073.t1.CDS5;Parent=g17073.t1;
OX451217.1_Phasia_obesa_genome_assembly,_chromosome:_3	AUGUSTUS	exon	47476378	47477179	.	+	.	ID=g17073.t1.exon5;Parent=g17073.t1;
OX451217.1_Phasia_obesa_genome_assembly,_chromosome:_3	AUGUSTUS	stop_codon	47477177	47477179	.	+	0	ID=g17073.t1.stop1;Parent=g17073.t1;
OX451217.1_Phasia_obesa_genome_assembly,_chromosome:_3	AUGUSTUS	gene	47478058	47481006	.	+	.	ID=g17074;
OX451217.1_Phasia_obesa_genome_assembly,_chromosome:_3	AUGUSTUS	mRNA	47478058	47481006	1	+	.	ID=g17074.t1;Parent=g17074;
OX451217.1_Phasia_obesa_genome_assembly,_chromosome:_3	AUGUSTUS	start_codon	47478058	47478060	.	+	0	ID=g17074.t1.start1;Parent=g17074.t1;
OX451217.1_Phasia_obesa_genome_assembly,_chromosome:_3	AUGUSTUS	CDS	47478058	47478808	1	+	0	ID=g17074.t1.CDS1;Parent=g17074.t1;
OX451217.1_Phasia_obesa_genome_assembly,_chromosome:_3	AUGUSTUS	exon	47478058	47478808	.	+	.	ID=g17074.t1.exon1;Parent=g17074.t1;
OX451217.1_Phasia_obesa_genome_assembly,_chromosome:_3	AUGUSTUS	intron	47478809	47480659	1	+	.	ID=g17074.t1.intron1;Parent=g17074.t1;
OX451217.1_Phasia_obesa_genome_assembly,_chromosome:_3	AUGUSTUS	CDS	47480660	47481006	1	+	2	ID=g17074.t1.CDS2;Parent=g17074.t1;
OX451217.1_Phasia_obesa_genome_assembly,_chromosome:_3	AUGUSTUS	exon	47480660	47481006	.	+	.	ID=g17074.t1.exon2;Parent=g17074.t1;
OX451217.1_Phasia_obesa_genome_assembly,_chromosome:_3	AUGUSTUS	stop_codon	47481004	47481006	.	+	0	ID=g17074.t1.stop1;Parent=g17074.t1;
OX451217.1_Phasia_obesa_genome_assembly,_chromosome:_3	AUGUSTUS	mRNA	47478058	47481006	1	+	.	ID=g17074.t2;Parent=g17074;
OX451217.1_Phasia_obesa_genome_assembly,_chromosome:_3	AUGUSTUS	start_codon	47478058	47478060	.	+	0	ID=g17074.t2.start1;Parent=g17074.t2;
OX451217.1_Phasia_obesa_genome_assembly,_chromosome:_3	AUGUSTUS	CDS	47478058	47478808	1	+	0	ID=g17074.t2.CDS1;Parent=g17074.t2;
OX451217.1_Phasia_obesa_genome_assembly,_chromosome:_3	AUGUSTUS	exon	47478058	47478808	.	+	.	ID=g17074.t2.exon1;Parent=g17074.t2;
OX451217.1_Phasia_obesa_genome_assembly,_chromosome:_3	AUGUSTUS	intron	47478809	47478883	1	+	.	ID=g17074.t2.intron1;Parent=g17074.t2;
OX451217.1_Phasia_obesa_genome_assembly,_chromosome:_3	AUGUSTUS	CDS	47478884	47478928	1	+	2	ID=g17074.t2.CDS2;Parent=g17074.t2;
OX451217.1_Phasia_obesa_genome_assembly,_chromosome:_3	AUGUSTUS	exon	47478884	47478928	.	+	.	ID=g17074.t2.exon2;Parent=g17074.t2;
OX451217.1_Phasia_obesa_genome_assembly,_chromosome:_3	AUGUSTUS	intron	47478929	47480659	1	+	.	ID=g17074.t2.intron2;Parent=g17074.t2;
OX451217.1_Phasia_obesa_genome_assembly,_chromosome:_3	AUGUSTUS	CDS	47480660	47481006	1	+	2	ID=g17074.t2.CDS3;Parent=g17074.t2;
OX451217.1_Phasia_obesa_genome_assembly,_chromosome:_3	AUGUSTUS	exon	47480660	47481006	.	+	.	ID=g17074.t2.exon3;Parent=g17074.t2;
OX451217.1_Phasia_obesa_genome_assembly,_chromosome:_3	AUGUSTUS	stop_codon	47481004	47481006	.	+	0	ID=g17074.t2.stop1;Parent=g17074.t2;
OX451217.1_Phasia_obesa_genome_assembly,_chromosome:_3	AUGUSTUS	gene	47584176	47585860	.	-	.	ID=g17075;
OX451217.1_Phasia_obesa_genome_assembly,_chromosome:_3	AUGUSTUS	mRNA	47584176	47585860	0.99	-	.	ID=g17075.t1;Parent=g17075;
OX451217.1_Phasia_obesa_genome_assembly,_chromosome:_3	AUGUSTUS	stop_codon	47584176	47584178	.	-	0	ID=g17075.t1.stop1;Parent=g17075.t1;
OX451217.1_Phasia_obesa_genome_assembly,_chromosome:_3	AUGUSTUS	CDS	47584176	47584367	1	-	0	ID=g17075.t1.CDS1;Parent=g17075.t1;
OX451217.1_Phasia_obesa_genome_assembly,_chromosome:_3	AUGUSTUS	exon	47584176	47584367	.	-	.	ID=g17075.t1.exon1;Parent=g17075.t1;
OX451217.1_Phasia_obesa_genome_assembly,_chromosome:_3	AUGUSTUS	intron	47584368	47584422	1	-	.	ID=g17075.t1.intron1;Parent=g17075.t1;
OX451217.1_Phasia_obesa_genome_assembly,_chromosome:_3	AUGUSTUS	CDS	47584423	47585015	0.99	-	2	ID=g17075.t1.CDS2;Parent=g17075.t1;
OX451217.1_Phasia_obesa_genome_assembly,_chromosome:_3	AUGUSTUS	exon	47584423	47585015	.	-	.	ID=g17075.t1.exon2;Parent=g17075.t1;
OX451217.1_Phasia_obesa_genome_assembly,_chromosome:_3	AUGUSTUS	intron	47585016	47585106	0.99	-	.	ID=g17075.t1.intron2;Parent=g17075.t1;
OX451217.1_Phasia_obesa_genome_assembly,_chromosome:_3	AUGUSTUS	CDS	47585107	47585860	0.99	-	0	ID=g17075.t1.CDS3;Parent=g17075.t1;
OX451217.1_Phasia_obesa_genome_assembly,_chromosome:_3	AUGUSTUS	exon	47585107	47585860	.	-	.	ID=g17075.t1.exon3;Parent=g17075.t1;
OX451217.1_Phasia_obesa_genome_assembly,_chromosome:_3	AUGUSTUS	start_codon	47585858	47585860	.	-	0	ID=g17075.t1.start1;Parent=g17075.t1;
OX451217.1_Phasia_obesa_genome_assembly,_chromosome:_3	AUGUSTUS	gene	47717275	47730923	.	+	.	ID=g17076;
OX451217.1_Phasia_obesa_genome_assembly,_chromosome:_3	AUGUSTUS	mRNA	47717275	47730923	1	+	.	ID=g17076.t1;Parent=g17076;
OX451217.1_Phasia_obesa_genome_assembly,_chromosome:_3	AUGUSTUS	start_codon	47717275	47717277	.	+	0	ID=g17076.t1.start1;Parent=g17076.t1;
OX451217.1_Phasia_obesa_genome_assembly,_chromosome:_3	AUGUSTUS	CDS	47717275	47717350	1	+	0	ID=g17076.t1.CDS1;Parent=g17076.t1;
OX451217.1_Phasia_obesa_genome_assembly,_chromosome:_3	AUGUSTUS	exon	47717275	47717350	.	+	.	ID=g17076.t1.exon1;Parent=g17076.t1;
OX451217.1_Phasia_obesa_genome_assembly,_chromosome:_3	AUGUSTUS	intron	47717351	47720748	1	+	.	ID=g17076.t1.intron1;Parent=g17076.t1;
OX451217.1_Phasia_obesa_genome_assembly,_chromosome:_3	AUGUSTUS	CDS	47720749	47721287	1	+	2	ID=g17076.t1.CDS2;Parent=g17076.t1;
OX451217.1_Phasia_obesa_genome_assembly,_chromosome:_3	AUGUSTUS	exon	47720749	47721287	.	+	.	ID=g17076.t1.exon2;Parent=g17076.t1;
OX451217.1_Phasia_obesa_genome_assembly,_chromosome:_3	AUGUSTUS	intron	47721288	47730755	1	+	.	ID=g17076.t1.intron2;Parent=g17076.t1;
OX451217.1_Phasia_obesa_genome_assembly,_chromosome:_3	AUGUSTUS	CDS	47730756	47730923	1	+	0	ID=g17076.t1.CDS3;Parent=g17076.t1;
OX451217.1_Phasia_obesa_genome_assembly,_chromosome:_3	AUGUSTUS	exon	47730756	47730923	.	+	.	ID=g17076.t1.exon3;Parent=g17076.t1;
OX451217.1_Phasia_obesa_genome_assembly,_chromosome:_3	AUGUSTUS	stop_codon	47730921	47730923	.	+	0	ID=g17076.t1.stop1;Parent=g17076.t1;
OX451217.1_Phasia_obesa_genome_assembly,_chromosome:_3	GeneMark.hmm3	mRNA	47717275	47721314	.	+	.	ID=g17076.t2;Parent=g17076;
OX451217.1_Phasia_obesa_genome_assembly,_chromosome:_3	GeneMark.hmm3	start_codon	47717275	47717277	.	+	0	ID=g17076.t2.start1;Parent=g17076.t2;
OX451217.1_Phasia_obesa_genome_assembly,_chromosome:_3	GeneMark.hmm3	CDS	47717275	47717350	.	+	0	ID=g17076.t2.CDS1;Parent=g17076.t2;
OX451217.1_Phasia_obesa_genome_assembly,_chromosome:_3	GeneMark.hmm3	exon	47717275	47717350	0	+	.	ID=g17076.t2.exon1;Parent=g17076.t2;
OX451217.1_Phasia_obesa_genome_assembly,_chromosome:_3	GeneMark.hmm3	intron	47717351	47720748	.	+	2	ID=g17076.t2.intron1;Parent=g17076.t2;
OX451217.1_Phasia_obesa_genome_assembly,_chromosome:_3	GeneMark.hmm3	CDS	47720749	47721314	.	+	2	ID=g17076.t2.CDS2;Parent=g17076.t2;
OX451217.1_Phasia_obesa_genome_assembly,_chromosome:_3	GeneMark.hmm3	exon	47720749	47721314	0	+	.	ID=g17076.t2.exon2;Parent=g17076.t2;
OX451217.1_Phasia_obesa_genome_assembly,_chromosome:_3	GeneMark.hmm3	stop_codon	47721312	47721314	.	+	0	ID=g17076.t2.stop1;Parent=g17076.t2;
OX451217.1_Phasia_obesa_genome_assembly,_chromosome:_3	AUGUSTUS	gene	47743836	47748992	.	-	.	ID=g17077;
OX451217.1_Phasia_obesa_genome_assembly,_chromosome:_3	AUGUSTUS	mRNA	47743836	47748992	0.21	-	.	ID=g17077.t1;Parent=g17077;
OX451217.1_Phasia_obesa_genome_assembly,_chromosome:_3	AUGUSTUS	stop_codon	47743836	47743838	.	-	0	ID=g17077.t1.stop1;Parent=g17077.t1;
OX451217.1_Phasia_obesa_genome_assembly,_chromosome:_3	AUGUSTUS	CDS	47743836	47744078	1	-	0	ID=g17077.t1.CDS1;Parent=g17077.t1;
OX451217.1_Phasia_obesa_genome_assembly,_chromosome:_3	AUGUSTUS	exon	47743836	47744078	.	-	.	ID=g17077.t1.exon1;Parent=g17077.t1;
OX451217.1_Phasia_obesa_genome_assembly,_chromosome:_3	AUGUSTUS	intron	47744079	47747507	0.61	-	.	ID=g17077.t1.intron1;Parent=g17077.t1;
OX451217.1_Phasia_obesa_genome_assembly,_chromosome:_3	AUGUSTUS	CDS	47747508	47747817	0.35	-	1	ID=g17077.t1.CDS2;Parent=g17077.t1;
OX451217.1_Phasia_obesa_genome_assembly,_chromosome:_3	AUGUSTUS	exon	47747508	47747817	.	-	.	ID=g17077.t1.exon2;Parent=g17077.t1;
OX451217.1_Phasia_obesa_genome_assembly,_chromosome:_3	AUGUSTUS	intron	47747818	47747958	0.53	-	.	ID=g17077.t1.intron2;Parent=g17077.t1;
OX451217.1_Phasia_obesa_genome_assembly,_chromosome:_3	AUGUSTUS	CDS	47747959	47748227	0.37	-	0	ID=g17077.t1.CDS3;Parent=g17077.t1;
OX451217.1_Phasia_obesa_genome_assembly,_chromosome:_3	AUGUSTUS	exon	47747959	47748227	.	-	.	ID=g17077.t1.exon3;Parent=g17077.t1;
OX451217.1_Phasia_obesa_genome_assembly,_chromosome:_3	AUGUSTUS	intron	47748228	47748821	0.58	-	.	ID=g17077.t1.intron3;Parent=g17077.t1;
OX451217.1_Phasia_obesa_genome_assembly,_chromosome:_3	AUGUSTUS	CDS	47748822	47748992	0.75	-	0	ID=g17077.t1.CDS4;Parent=g17077.t1;
OX451217.1_Phasia_obesa_genome_assembly,_chromosome:_3	AUGUSTUS	exon	47748822	47748992	.	-	.	ID=g17077.t1.exon4;Parent=g17077.t1;
OX451217.1_Phasia_obesa_genome_assembly,_chromosome:_3	AUGUSTUS	start_codon	47748990	47748992	.	-	0	ID=g17077.t1.start1;Parent=g17077.t1;
OX451217.1_Phasia_obesa_genome_assembly,_chromosome:_3	AUGUSTUS	gene	48007559	48009323	.	+	.	ID=g17078;
OX451217.1_Phasia_obesa_genome_assembly,_chromosome:_3	AUGUSTUS	mRNA	48007559	48009323	0.48	+	.	ID=g17078.t1;Parent=g17078;
OX451217.1_Phasia_obesa_genome_assembly,_chromosome:_3	AUGUSTUS	start_codon	48007559	48007561	.	+	0	ID=g17078.t1.start1;Parent=g17078.t1;
OX451217.1_Phasia_obesa_genome_assembly,_chromosome:_3	AUGUSTUS	CDS	48007559	48007960	0.81	+	0	ID=g17078.t1.CDS1;Parent=g17078.t1;
OX451217.1_Phasia_obesa_genome_assembly,_chromosome:_3	AUGUSTUS	exon	48007559	48007960	.	+	.	ID=g17078.t1.exon1;Parent=g17078.t1;
OX451217.1_Phasia_obesa_genome_assembly,_chromosome:_3	AUGUSTUS	intron	48007961	48008861	0.66	+	.	ID=g17078.t1.intron1;Parent=g17078.t1;
OX451217.1_Phasia_obesa_genome_assembly,_chromosome:_3	AUGUSTUS	CDS	48008862	48009323	0.49	+	0	ID=g17078.t1.CDS2;Parent=g17078.t1;
OX451217.1_Phasia_obesa_genome_assembly,_chromosome:_3	AUGUSTUS	exon	48008862	48009323	.	+	.	ID=g17078.t1.exon2;Parent=g17078.t1;
OX451217.1_Phasia_obesa_genome_assembly,_chromosome:_3	AUGUSTUS	stop_codon	48009321	48009323	.	+	0	ID=g17078.t1.stop1;Parent=g17078.t1;
OX451217.1_Phasia_obesa_genome_assembly,_chromosome:_3	AUGUSTUS	mRNA	48007559	48009323	0.44	+	.	ID=g17078.t2;Parent=g17078;
OX451217.1_Phasia_obesa_genome_assembly,_chromosome:_3	AUGUSTUS	start_codon	48007559	48007561	.	+	0	ID=g17078.t2.start1;Parent=g17078.t2;
OX451217.1_Phasia_obesa_genome_assembly,_chromosome:_3	AUGUSTUS	CDS	48007559	48007960	0.66	+	0	ID=g17078.t2.CDS1;Parent=g17078.t2;
OX451217.1_Phasia_obesa_genome_assembly,_chromosome:_3	AUGUSTUS	exon	48007559	48007960	.	+	.	ID=g17078.t2.exon1;Parent=g17078.t2;
OX451217.1_Phasia_obesa_genome_assembly,_chromosome:_3	AUGUSTUS	intron	48007961	48008534	0.53	+	.	ID=g17078.t2.intron1;Parent=g17078.t2;
OX451217.1_Phasia_obesa_genome_assembly,_chromosome:_3	AUGUSTUS	CDS	48008535	48009323	0.69	+	0	ID=g17078.t2.CDS2;Parent=g17078.t2;
OX451217.1_Phasia_obesa_genome_assembly,_chromosome:_3	AUGUSTUS	exon	48008535	48009323	.	+	.	ID=g17078.t2.exon2;Parent=g17078.t2;
OX451217.1_Phasia_obesa_genome_assembly,_chromosome:_3	AUGUSTUS	stop_codon	48009321	48009323	.	+	0	ID=g17078.t2.stop1;Parent=g17078.t2;
OX451217.1_Phasia_obesa_genome_assembly,_chromosome:_3	AUGUSTUS	gene	48027822	48028624	.	-	.	ID=g17079;
OX451217.1_Phasia_obesa_genome_assembly,_chromosome:_3	AUGUSTUS	mRNA	48027822	48028624	0.77	-	.	ID=g17079.t1;Parent=g17079;
OX451217.1_Phasia_obesa_genome_assembly,_chromosome:_3	AUGUSTUS	stop_codon	48027822	48027824	.	-	0	ID=g17079.t1.stop1;Parent=g17079.t1;
OX451217.1_Phasia_obesa_genome_assembly,_chromosome:_3	AUGUSTUS	CDS	48027822	48027826	1	-	2	ID=g17079.t1.CDS1;Parent=g17079.t1;
OX451217.1_Phasia_obesa_genome_assembly,_chromosome:_3	AUGUSTUS	exon	48027822	48027826	.	-	.	ID=g17079.t1.exon1;Parent=g17079.t1;
OX451217.1_Phasia_obesa_genome_assembly,_chromosome:_3	AUGUSTUS	intron	48027827	48027998	1	-	.	ID=g17079.t1.intron1;Parent=g17079.t1;
OX451217.1_Phasia_obesa_genome_assembly,_chromosome:_3	AUGUSTUS	CDS	48027999	48028373	0.77	-	2	ID=g17079.t1.CDS2;Parent=g17079.t1;
OX451217.1_Phasia_obesa_genome_assembly,_chromosome:_3	AUGUSTUS	exon	48027999	48028373	.	-	.	ID=g17079.t1.exon2;Parent=g17079.t1;
OX451217.1_Phasia_obesa_genome_assembly,_chromosome:_3	AUGUSTUS	intron	48028374	48028507	0.77	-	.	ID=g17079.t1.intron2;Parent=g17079.t1;
OX451217.1_Phasia_obesa_genome_assembly,_chromosome:_3	AUGUSTUS	CDS	48028508	48028514	0.93	-	0	ID=g17079.t1.CDS3;Parent=g17079.t1;
OX451217.1_Phasia_obesa_genome_assembly,_chromosome:_3	AUGUSTUS	exon	48028508	48028514	.	-	.	ID=g17079.t1.exon3;Parent=g17079.t1;
OX451217.1_Phasia_obesa_genome_assembly,_chromosome:_3	AUGUSTUS	intron	48028515	48028573	1	-	.	ID=g17079.t1.intron3;Parent=g17079.t1;
OX451217.1_Phasia_obesa_genome_assembly,_chromosome:_3	AUGUSTUS	CDS	48028574	48028624	1	-	0	ID=g17079.t1.CDS4;Parent=g17079.t1;
OX451217.1_Phasia_obesa_genome_assembly,_chromosome:_3	AUGUSTUS	exon	48028574	48028624	.	-	.	ID=g17079.t1.exon4;Parent=g17079.t1;
OX451217.1_Phasia_obesa_genome_assembly,_chromosome:_3	AUGUSTUS	start_codon	48028622	48028624	.	-	0	ID=g17079.t1.start1;Parent=g17079.t1;
OX451217.1_Phasia_obesa_genome_assembly,_chromosome:_3	AUGUSTUS	gene	48029529	48029801	.	-	.	ID=g17080;
OX451217.1_Phasia_obesa_genome_assembly,_chromosome:_3	AUGUSTUS	mRNA	48029529	48029801	0.99	-	.	ID=g17080.t1;Parent=g17080;
OX451217.1_Phasia_obesa_genome_assembly,_chromosome:_3	AUGUSTUS	stop_codon	48029529	48029531	.	-	0	ID=g17080.t1.stop1;Parent=g17080.t1;
OX451217.1_Phasia_obesa_genome_assembly,_chromosome:_3	AUGUSTUS	CDS	48029529	48029801	0.99	-	0	ID=g17080.t1.CDS1;Parent=g17080.t1;
OX451217.1_Phasia_obesa_genome_assembly,_chromosome:_3	AUGUSTUS	exon	48029529	48029801	.	-	.	ID=g17080.t1.exon1;Parent=g17080.t1;
OX451217.1_Phasia_obesa_genome_assembly,_chromosome:_3	AUGUSTUS	start_codon	48029799	48029801	.	-	0	ID=g17080.t1.start1;Parent=g17080.t1;
OX451217.1_Phasia_obesa_genome_assembly,_chromosome:_3	AUGUSTUS	gene	48125048	48181531	.	+	.	ID=g17081;
OX451217.1_Phasia_obesa_genome_assembly,_chromosome:_3	AUGUSTUS	mRNA	48125048	48181531	0.14	+	.	ID=g17081.t1;Parent=g17081;
OX451217.1_Phasia_obesa_genome_assembly,_chromosome:_3	AUGUSTUS	start_codon	48125048	48125050	.	+	0	ID=g17081.t1.start1;Parent=g17081.t1;
OX451217.1_Phasia_obesa_genome_assembly,_chromosome:_3	AUGUSTUS	CDS	48125048	48125077	0.3	+	0	ID=g17081.t1.CDS1;Parent=g17081.t1;
OX451217.1_Phasia_obesa_genome_assembly,_chromosome:_3	AUGUSTUS	exon	48125048	48125077	.	+	.	ID=g17081.t1.exon1;Parent=g17081.t1;
OX451217.1_Phasia_obesa_genome_assembly,_chromosome:_3	AUGUSTUS	intron	48125078	48126051	0.3	+	.	ID=g17081.t1.intron1;Parent=g17081.t1;
OX451217.1_Phasia_obesa_genome_assembly,_chromosome:_3	AUGUSTUS	CDS	48126052	48126115	0.99	+	0	ID=g17081.t1.CDS2;Parent=g17081.t1;
OX451217.1_Phasia_obesa_genome_assembly,_chromosome:_3	AUGUSTUS	exon	48126052	48126115	.	+	.	ID=g17081.t1.exon2;Parent=g17081.t1;
OX451217.1_Phasia_obesa_genome_assembly,_chromosome:_3	AUGUSTUS	intron	48126116	48138596	1	+	.	ID=g17081.t1.intron2;Parent=g17081.t1;
OX451217.1_Phasia_obesa_genome_assembly,_chromosome:_3	AUGUSTUS	CDS	48138597	48138754	1	+	2	ID=g17081.t1.CDS3;Parent=g17081.t1;
OX451217.1_Phasia_obesa_genome_assembly,_chromosome:_3	AUGUSTUS	exon	48138597	48138754	.	+	.	ID=g17081.t1.exon3;Parent=g17081.t1;
OX451217.1_Phasia_obesa_genome_assembly,_chromosome:_3	AUGUSTUS	intron	48138755	48161873	1	+	.	ID=g17081.t1.intron3;Parent=g17081.t1;
OX451217.1_Phasia_obesa_genome_assembly,_chromosome:_3	AUGUSTUS	CDS	48161874	48162011	0.99	+	0	ID=g17081.t1.CDS4;Parent=g17081.t1;
OX451217.1_Phasia_obesa_genome_assembly,_chromosome:_3	AUGUSTUS	exon	48161874	48162011	.	+	.	ID=g17081.t1.exon4;Parent=g17081.t1;
OX451217.1_Phasia_obesa_genome_assembly,_chromosome:_3	AUGUSTUS	intron	48162012	48176180	0.97	+	.	ID=g17081.t1.intron4;Parent=g17081.t1;
OX451217.1_Phasia_obesa_genome_assembly,_chromosome:_3	AUGUSTUS	CDS	48176181	48176225	0.97	+	0	ID=g17081.t1.CDS5;Parent=g17081.t1;
OX451217.1_Phasia_obesa_genome_assembly,_chromosome:_3	AUGUSTUS	exon	48176181	48176225	.	+	.	ID=g17081.t1.exon5;Parent=g17081.t1;
OX451217.1_Phasia_obesa_genome_assembly,_chromosome:_3	AUGUSTUS	intron	48176226	48181306	0.98	+	.	ID=g17081.t1.intron5;Parent=g17081.t1;
OX451217.1_Phasia_obesa_genome_assembly,_chromosome:_3	AUGUSTUS	CDS	48181307	48181531	0.44	+	0	ID=g17081.t1.CDS6;Parent=g17081.t1;
OX451217.1_Phasia_obesa_genome_assembly,_chromosome:_3	AUGUSTUS	exon	48181307	48181531	.	+	.	ID=g17081.t1.exon6;Parent=g17081.t1;
OX451217.1_Phasia_obesa_genome_assembly,_chromosome:_3	AUGUSTUS	stop_codon	48181529	48181531	.	+	0	ID=g17081.t1.stop1;Parent=g17081.t1;
OX451217.1_Phasia_obesa_genome_assembly,_chromosome:_3	AUGUSTUS	gene	48217770	48266520	.	+	.	ID=g17082;
OX451217.1_Phasia_obesa_genome_assembly,_chromosome:_3	AUGUSTUS	mRNA	48217770	48266520	0.96	+	.	ID=g17082.t1;Parent=g17082;
OX451217.1_Phasia_obesa_genome_assembly,_chromosome:_3	AUGUSTUS	start_codon	48217770	48217772	.	+	0	ID=g17082.t1.start1;Parent=g17082.t1;
OX451217.1_Phasia_obesa_genome_assembly,_chromosome:_3	AUGUSTUS	CDS	48217770	48217925	1	+	0	ID=g17082.t1.CDS1;Parent=g17082.t1;
OX451217.1_Phasia_obesa_genome_assembly,_chromosome:_3	AUGUSTUS	exon	48217770	48217925	.	+	.	ID=g17082.t1.exon1;Parent=g17082.t1;
OX451217.1_Phasia_obesa_genome_assembly,_chromosome:_3	AUGUSTUS	intron	48217926	48256704	1	+	.	ID=g17082.t1.intron1;Parent=g17082.t1;
OX451217.1_Phasia_obesa_genome_assembly,_chromosome:_3	AUGUSTUS	CDS	48256705	48257274	1	+	0	ID=g17082.t1.CDS2;Parent=g17082.t1;
OX451217.1_Phasia_obesa_genome_assembly,_chromosome:_3	AUGUSTUS	exon	48256705	48257274	.	+	.	ID=g17082.t1.exon2;Parent=g17082.t1;
OX451217.1_Phasia_obesa_genome_assembly,_chromosome:_3	AUGUSTUS	intron	48257275	48266430	1	+	.	ID=g17082.t1.intron2;Parent=g17082.t1;
OX451217.1_Phasia_obesa_genome_assembly,_chromosome:_3	AUGUSTUS	CDS	48266431	48266520	0.96	+	0	ID=g17082.t1.CDS3;Parent=g17082.t1;
OX451217.1_Phasia_obesa_genome_assembly,_chromosome:_3	AUGUSTUS	exon	48266431	48266520	.	+	.	ID=g17082.t1.exon3;Parent=g17082.t1;
OX451217.1_Phasia_obesa_genome_assembly,_chromosome:_3	AUGUSTUS	stop_codon	48266518	48266520	.	+	0	ID=g17082.t1.stop1;Parent=g17082.t1;
OX451217.1_Phasia_obesa_genome_assembly,_chromosome:_3	AUGUSTUS	gene	48274208	48274861	.	-	.	ID=g17083;
OX451217.1_Phasia_obesa_genome_assembly,_chromosome:_3	AUGUSTUS	mRNA	48274208	48274861	1	-	.	ID=g17083.t1;Parent=g17083;
OX451217.1_Phasia_obesa_genome_assembly,_chromosome:_3	AUGUSTUS	stop_codon	48274208	48274210	.	-	0	ID=g17083.t1.stop1;Parent=g17083.t1;
OX451217.1_Phasia_obesa_genome_assembly,_chromosome:_3	AUGUSTUS	CDS	48274208	48274861	1	-	0	ID=g17083.t1.CDS1;Parent=g17083.t1;
OX451217.1_Phasia_obesa_genome_assembly,_chromosome:_3	AUGUSTUS	exon	48274208	48274861	.	-	.	ID=g17083.t1.exon1;Parent=g17083.t1;
OX451217.1_Phasia_obesa_genome_assembly,_chromosome:_3	AUGUSTUS	start_codon	48274859	48274861	.	-	0	ID=g17083.t1.start1;Parent=g17083.t1;
OX451217.1_Phasia_obesa_genome_assembly,_chromosome:_3	AUGUSTUS	gene	48281263	48282968	.	-	.	ID=g17084;
OX451217.1_Phasia_obesa_genome_assembly,_chromosome:_3	AUGUSTUS	mRNA	48281263	48282968	1	-	.	ID=g17084.t1;Parent=g17084;
OX451217.1_Phasia_obesa_genome_assembly,_chromosome:_3	AUGUSTUS	stop_codon	48281263	48281265	.	-	0	ID=g17084.t1.stop1;Parent=g17084.t1;
OX451217.1_Phasia_obesa_genome_assembly,_chromosome:_3	AUGUSTUS	CDS	48281263	48281384	1	-	2	ID=g17084.t1.CDS1;Parent=g17084.t1;
OX451217.1_Phasia_obesa_genome_assembly,_chromosome:_3	AUGUSTUS	exon	48281263	48281384	.	-	.	ID=g17084.t1.exon1;Parent=g17084.t1;
OX451217.1_Phasia_obesa_genome_assembly,_chromosome:_3	AUGUSTUS	intron	48281385	48282688	1	-	.	ID=g17084.t1.intron1;Parent=g17084.t1;
OX451217.1_Phasia_obesa_genome_assembly,_chromosome:_3	AUGUSTUS	CDS	48282689	48282968	1	-	0	ID=g17084.t1.CDS2;Parent=g17084.t1;
OX451217.1_Phasia_obesa_genome_assembly,_chromosome:_3	AUGUSTUS	exon	48282689	48282968	.	-	.	ID=g17084.t1.exon2;Parent=g17084.t1;
OX451217.1_Phasia_obesa_genome_assembly,_chromosome:_3	AUGUSTUS	start_codon	48282966	48282968	.	-	0	ID=g17084.t1.start1;Parent=g17084.t1;
OX451217.1_Phasia_obesa_genome_assembly,_chromosome:_3	AUGUSTUS	gene	48283265	48284850	.	+	.	ID=g17085;
OX451217.1_Phasia_obesa_genome_assembly,_chromosome:_3	AUGUSTUS	mRNA	48283265	48284850	0.7	+	.	ID=g17085.t1;Parent=g17085;
OX451217.1_Phasia_obesa_genome_assembly,_chromosome:_3	AUGUSTUS	start_codon	48283265	48283267	.	+	0	ID=g17085.t1.start1;Parent=g17085.t1;
OX451217.1_Phasia_obesa_genome_assembly,_chromosome:_3	AUGUSTUS	CDS	48283265	48283297	0.84	+	0	ID=g17085.t1.CDS1;Parent=g17085.t1;
OX451217.1_Phasia_obesa_genome_assembly,_chromosome:_3	AUGUSTUS	exon	48283265	48283297	.	+	.	ID=g17085.t1.exon1;Parent=g17085.t1;
OX451217.1_Phasia_obesa_genome_assembly,_chromosome:_3	AUGUSTUS	intron	48283298	48284308	0.84	+	.	ID=g17085.t1.intron1;Parent=g17085.t1;
OX451217.1_Phasia_obesa_genome_assembly,_chromosome:_3	AUGUSTUS	CDS	48284309	48284549	0.99	+	0	ID=g17085.t1.CDS2;Parent=g17085.t1;
OX451217.1_Phasia_obesa_genome_assembly,_chromosome:_3	AUGUSTUS	exon	48284309	48284549	.	+	.	ID=g17085.t1.exon2;Parent=g17085.t1;
OX451217.1_Phasia_obesa_genome_assembly,_chromosome:_3	AUGUSTUS	intron	48284550	48284752	1	+	.	ID=g17085.t1.intron2;Parent=g17085.t1;
OX451217.1_Phasia_obesa_genome_assembly,_chromosome:_3	AUGUSTUS	CDS	48284753	48284850	0.83	+	2	ID=g17085.t1.CDS3;Parent=g17085.t1;
OX451217.1_Phasia_obesa_genome_assembly,_chromosome:_3	AUGUSTUS	exon	48284753	48284850	.	+	.	ID=g17085.t1.exon3;Parent=g17085.t1;
OX451217.1_Phasia_obesa_genome_assembly,_chromosome:_3	AUGUSTUS	stop_codon	48284848	48284850	.	+	0	ID=g17085.t1.stop1;Parent=g17085.t1;
OX451217.1_Phasia_obesa_genome_assembly,_chromosome:_3	AUGUSTUS	gene	48291472	48300076	.	+	.	ID=g17086;
OX451217.1_Phasia_obesa_genome_assembly,_chromosome:_3	AUGUSTUS	mRNA	48291472	48300076	0.32	+	.	ID=g17086.t1;Parent=g17086;
OX451217.1_Phasia_obesa_genome_assembly,_chromosome:_3	AUGUSTUS	start_codon	48291472	48291474	.	+	0	ID=g17086.t1.start1;Parent=g17086.t1;
OX451217.1_Phasia_obesa_genome_assembly,_chromosome:_3	AUGUSTUS	CDS	48291472	48291544	0.32	+	0	ID=g17086.t1.CDS1;Parent=g17086.t1;
OX451217.1_Phasia_obesa_genome_assembly,_chromosome:_3	AUGUSTUS	exon	48291472	48291544	.	+	.	ID=g17086.t1.exon1;Parent=g17086.t1;
OX451217.1_Phasia_obesa_genome_assembly,_chromosome:_3	AUGUSTUS	intron	48291545	48299637	0.32	+	.	ID=g17086.t1.intron1;Parent=g17086.t1;
OX451217.1_Phasia_obesa_genome_assembly,_chromosome:_3	AUGUSTUS	CDS	48299638	48299801	0.99	+	2	ID=g17086.t1.CDS2;Parent=g17086.t1;
OX451217.1_Phasia_obesa_genome_assembly,_chromosome:_3	AUGUSTUS	exon	48299638	48299801	.	+	.	ID=g17086.t1.exon2;Parent=g17086.t1;
OX451217.1_Phasia_obesa_genome_assembly,_chromosome:_3	AUGUSTUS	intron	48299802	48299929	1	+	.	ID=g17086.t1.intron2;Parent=g17086.t1;
OX451217.1_Phasia_obesa_genome_assembly,_chromosome:_3	AUGUSTUS	CDS	48299930	48300076	1	+	0	ID=g17086.t1.CDS3;Parent=g17086.t1;
OX451217.1_Phasia_obesa_genome_assembly,_chromosome:_3	AUGUSTUS	exon	48299930	48300076	.	+	.	ID=g17086.t1.exon3;Parent=g17086.t1;
OX451217.1_Phasia_obesa_genome_assembly,_chromosome:_3	AUGUSTUS	stop_codon	48300074	48300076	.	+	0	ID=g17086.t1.stop1;Parent=g17086.t1;
OX451217.1_Phasia_obesa_genome_assembly,_chromosome:_3	AUGUSTUS	gene	48345422	48345893	.	-	.	ID=g17087;
OX451217.1_Phasia_obesa_genome_assembly,_chromosome:_3	AUGUSTUS	mRNA	48345422	48345893	0.69	-	.	ID=g17087.t1;Parent=g17087;
OX451217.1_Phasia_obesa_genome_assembly,_chromosome:_3	AUGUSTUS	stop_codon	48345422	48345424	.	-	0	ID=g17087.t1.stop1;Parent=g17087.t1;
OX451217.1_Phasia_obesa_genome_assembly,_chromosome:_3	AUGUSTUS	CDS	48345422	48345517	1	-	0	ID=g17087.t1.CDS1;Parent=g17087.t1;
OX451217.1_Phasia_obesa_genome_assembly,_chromosome:_3	AUGUSTUS	exon	48345422	48345517	.	-	.	ID=g17087.t1.exon1;Parent=g17087.t1;
OX451217.1_Phasia_obesa_genome_assembly,_chromosome:_3	AUGUSTUS	intron	48345518	48345600	1	-	.	ID=g17087.t1.intron1;Parent=g17087.t1;
OX451217.1_Phasia_obesa_genome_assembly,_chromosome:_3	AUGUSTUS	CDS	48345601	48345784	0.69	-	1	ID=g17087.t1.CDS2;Parent=g17087.t1;
OX451217.1_Phasia_obesa_genome_assembly,_chromosome:_3	AUGUSTUS	exon	48345601	48345784	.	-	.	ID=g17087.t1.exon2;Parent=g17087.t1;
OX451217.1_Phasia_obesa_genome_assembly,_chromosome:_3	AUGUSTUS	intron	48345785	48345840	0.69	-	.	ID=g17087.t1.intron2;Parent=g17087.t1;
OX451217.1_Phasia_obesa_genome_assembly,_chromosome:_3	AUGUSTUS	CDS	48345841	48345893	0.69	-	0	ID=g17087.t1.CDS3;Parent=g17087.t1;
OX451217.1_Phasia_obesa_genome_assembly,_chromosome:_3	AUGUSTUS	exon	48345841	48345893	.	-	.	ID=g17087.t1.exon3;Parent=g17087.t1;
OX451217.1_Phasia_obesa_genome_assembly,_chromosome:_3	AUGUSTUS	start_codon	48345891	48345893	.	-	0	ID=g17087.t1.start1;Parent=g17087.t1;
OX451217.1_Phasia_obesa_genome_assembly,_chromosome:_3	AUGUSTUS	gene	48448373	48452924	.	+	.	ID=g17088;
OX451217.1_Phasia_obesa_genome_assembly,_chromosome:_3	AUGUSTUS	mRNA	48448373	48452924	0.97	+	.	ID=g17088.t1;Parent=g17088;
OX451217.1_Phasia_obesa_genome_assembly,_chromosome:_3	AUGUSTUS	start_codon	48448373	48448375	.	+	0	ID=g17088.t1.start1;Parent=g17088.t1;
OX451217.1_Phasia_obesa_genome_assembly,_chromosome:_3	AUGUSTUS	CDS	48448373	48448398	0.97	+	0	ID=g17088.t1.CDS1;Parent=g17088.t1;
OX451217.1_Phasia_obesa_genome_assembly,_chromosome:_3	AUGUSTUS	exon	48448373	48448398	.	+	.	ID=g17088.t1.exon1;Parent=g17088.t1;
OX451217.1_Phasia_obesa_genome_assembly,_chromosome:_3	AUGUSTUS	intron	48448399	48452740	0.97	+	.	ID=g17088.t1.intron1;Parent=g17088.t1;
OX451217.1_Phasia_obesa_genome_assembly,_chromosome:_3	AUGUSTUS	CDS	48452741	48452924	1	+	1	ID=g17088.t1.CDS2;Parent=g17088.t1;
OX451217.1_Phasia_obesa_genome_assembly,_chromosome:_3	AUGUSTUS	exon	48452741	48452924	.	+	.	ID=g17088.t1.exon2;Parent=g17088.t1;
OX451217.1_Phasia_obesa_genome_assembly,_chromosome:_3	AUGUSTUS	stop_codon	48452922	48452924	.	+	0	ID=g17088.t1.stop1;Parent=g17088.t1;
OX451217.1_Phasia_obesa_genome_assembly,_chromosome:_3	AUGUSTUS	gene	48509854	48534067	.	+	.	ID=g17089;
OX451217.1_Phasia_obesa_genome_assembly,_chromosome:_3	AUGUSTUS	mRNA	48509854	48534067	1	+	.	ID=g17089.t1;Parent=g17089;
OX451217.1_Phasia_obesa_genome_assembly,_chromosome:_3	AUGUSTUS	start_codon	48509854	48509856	.	+	0	ID=g17089.t1.start1;Parent=g17089.t1;
OX451217.1_Phasia_obesa_genome_assembly,_chromosome:_3	AUGUSTUS	CDS	48509854	48509903	1	+	0	ID=g17089.t1.CDS1;Parent=g17089.t1;
OX451217.1_Phasia_obesa_genome_assembly,_chromosome:_3	AUGUSTUS	exon	48509854	48509903	.	+	.	ID=g17089.t1.exon1;Parent=g17089.t1;
OX451217.1_Phasia_obesa_genome_assembly,_chromosome:_3	AUGUSTUS	intron	48509904	48524471	1	+	.	ID=g17089.t1.intron1;Parent=g17089.t1;
OX451217.1_Phasia_obesa_genome_assembly,_chromosome:_3	AUGUSTUS	CDS	48524472	48524699	1	+	1	ID=g17089.t1.CDS2;Parent=g17089.t1;
OX451217.1_Phasia_obesa_genome_assembly,_chromosome:_3	AUGUSTUS	exon	48524472	48524699	.	+	.	ID=g17089.t1.exon2;Parent=g17089.t1;
OX451217.1_Phasia_obesa_genome_assembly,_chromosome:_3	AUGUSTUS	intron	48524700	48533991	1	+	.	ID=g17089.t1.intron2;Parent=g17089.t1;
OX451217.1_Phasia_obesa_genome_assembly,_chromosome:_3	AUGUSTUS	CDS	48533992	48534067	1	+	1	ID=g17089.t1.CDS3;Parent=g17089.t1;
OX451217.1_Phasia_obesa_genome_assembly,_chromosome:_3	AUGUSTUS	exon	48533992	48534067	.	+	.	ID=g17089.t1.exon3;Parent=g17089.t1;
OX451217.1_Phasia_obesa_genome_assembly,_chromosome:_3	AUGUSTUS	stop_codon	48534065	48534067	.	+	0	ID=g17089.t1.stop1;Parent=g17089.t1;
OX451217.1_Phasia_obesa_genome_assembly,_chromosome:_3	AUGUSTUS	gene	48557725	48558070	.	-	.	ID=g17090;
OX451217.1_Phasia_obesa_genome_assembly,_chromosome:_3	AUGUSTUS	mRNA	48557725	48558070	0.96	-	.	ID=g17090.t1;Parent=g17090;
OX451217.1_Phasia_obesa_genome_assembly,_chromosome:_3	AUGUSTUS	stop_codon	48557725	48557727	.	-	0	ID=g17090.t1.stop1;Parent=g17090.t1;
OX451217.1_Phasia_obesa_genome_assembly,_chromosome:_3	AUGUSTUS	CDS	48557725	48557958	0.96	-	0	ID=g17090.t1.CDS1;Parent=g17090.t1;
OX451217.1_Phasia_obesa_genome_assembly,_chromosome:_3	AUGUSTUS	exon	48557725	48557958	.	-	.	ID=g17090.t1.exon1;Parent=g17090.t1;
OX451217.1_Phasia_obesa_genome_assembly,_chromosome:_3	AUGUSTUS	intron	48557959	48558019	1	-	.	ID=g17090.t1.intron1;Parent=g17090.t1;
OX451217.1_Phasia_obesa_genome_assembly,_chromosome:_3	AUGUSTUS	CDS	48558020	48558070	1	-	0	ID=g17090.t1.CDS2;Parent=g17090.t1;
OX451217.1_Phasia_obesa_genome_assembly,_chromosome:_3	AUGUSTUS	exon	48558020	48558070	.	-	.	ID=g17090.t1.exon2;Parent=g17090.t1;
OX451217.1_Phasia_obesa_genome_assembly,_chromosome:_3	AUGUSTUS	start_codon	48558068	48558070	.	-	0	ID=g17090.t1.start1;Parent=g17090.t1;
OX451217.1_Phasia_obesa_genome_assembly,_chromosome:_3	AUGUSTUS	gene	48562290	48563732	.	-	.	ID=g17091;
OX451217.1_Phasia_obesa_genome_assembly,_chromosome:_3	AUGUSTUS	mRNA	48562290	48563732	0.62	-	.	ID=g17091.t1;Parent=g17091;
OX451217.1_Phasia_obesa_genome_assembly,_chromosome:_3	AUGUSTUS	stop_codon	48562290	48562292	.	-	0	ID=g17091.t1.stop1;Parent=g17091.t1;
OX451217.1_Phasia_obesa_genome_assembly,_chromosome:_3	AUGUSTUS	CDS	48562290	48563732	0.62	-	0	ID=g17091.t1.CDS1;Parent=g17091.t1;
OX451217.1_Phasia_obesa_genome_assembly,_chromosome:_3	AUGUSTUS	exon	48562290	48563732	.	-	.	ID=g17091.t1.exon1;Parent=g17091.t1;
OX451217.1_Phasia_obesa_genome_assembly,_chromosome:_3	AUGUSTUS	start_codon	48563730	48563732	.	-	0	ID=g17091.t1.start1;Parent=g17091.t1;
OX451217.1_Phasia_obesa_genome_assembly,_chromosome:_3	AUGUSTUS	gene	48563753	48563983	.	-	.	ID=g17092;
OX451217.1_Phasia_obesa_genome_assembly,_chromosome:_3	AUGUSTUS	mRNA	48563753	48563983	1	-	.	ID=g17092.t1;Parent=g17092;
OX451217.1_Phasia_obesa_genome_assembly,_chromosome:_3	AUGUSTUS	stop_codon	48563753	48563755	.	-	0	ID=g17092.t1.stop1;Parent=g17092.t1;
OX451217.1_Phasia_obesa_genome_assembly,_chromosome:_3	AUGUSTUS	CDS	48563753	48563983	1	-	0	ID=g17092.t1.CDS1;Parent=g17092.t1;
OX451217.1_Phasia_obesa_genome_assembly,_chromosome:_3	AUGUSTUS	exon	48563753	48563983	.	-	.	ID=g17092.t1.exon1;Parent=g17092.t1;
OX451217.1_Phasia_obesa_genome_assembly,_chromosome:_3	AUGUSTUS	start_codon	48563981	48563983	.	-	0	ID=g17092.t1.start1;Parent=g17092.t1;
OX451217.1_Phasia_obesa_genome_assembly,_chromosome:_3	AUGUSTUS	gene	48565865	48567318	.	-	.	ID=g17093;
OX451217.1_Phasia_obesa_genome_assembly,_chromosome:_3	AUGUSTUS	mRNA	48565865	48567318	0.43	-	.	ID=g17093.t1;Parent=g17093;
OX451217.1_Phasia_obesa_genome_assembly,_chromosome:_3	AUGUSTUS	stop_codon	48565865	48565867	.	-	0	ID=g17093.t1.stop1;Parent=g17093.t1;
OX451217.1_Phasia_obesa_genome_assembly,_chromosome:_3	AUGUSTUS	CDS	48565865	48566044	1	-	0	ID=g17093.t1.CDS1;Parent=g17093.t1;
OX451217.1_Phasia_obesa_genome_assembly,_chromosome:_3	AUGUSTUS	exon	48565865	48566044	.	-	.	ID=g17093.t1.exon1;Parent=g17093.t1;
OX451217.1_Phasia_obesa_genome_assembly,_chromosome:_3	AUGUSTUS	intron	48566045	48566099	1	-	.	ID=g17093.t1.intron1;Parent=g17093.t1;
OX451217.1_Phasia_obesa_genome_assembly,_chromosome:_3	AUGUSTUS	CDS	48566100	48566692	1	-	2	ID=g17093.t1.CDS2;Parent=g17093.t1;
OX451217.1_Phasia_obesa_genome_assembly,_chromosome:_3	AUGUSTUS	exon	48566100	48566692	.	-	.	ID=g17093.t1.exon2;Parent=g17093.t1;
OX451217.1_Phasia_obesa_genome_assembly,_chromosome:_3	AUGUSTUS	intron	48566693	48566783	1	-	.	ID=g17093.t1.intron2;Parent=g17093.t1;
OX451217.1_Phasia_obesa_genome_assembly,_chromosome:_3	AUGUSTUS	CDS	48566784	48567318	0.43	-	0	ID=g17093.t1.CDS3;Parent=g17093.t1;
OX451217.1_Phasia_obesa_genome_assembly,_chromosome:_3	AUGUSTUS	exon	48566784	48567318	.	-	.	ID=g17093.t1.exon3;Parent=g17093.t1;
OX451217.1_Phasia_obesa_genome_assembly,_chromosome:_3	AUGUSTUS	start_codon	48567316	48567318	.	-	0	ID=g17093.t1.start1;Parent=g17093.t1;
OX451217.1_Phasia_obesa_genome_assembly,_chromosome:_3	AUGUSTUS	gene	48568256	48568733	.	-	.	ID=g17094;
OX451217.1_Phasia_obesa_genome_assembly,_chromosome:_3	AUGUSTUS	mRNA	48568256	48568733	1	-	.	ID=g17094.t1;Parent=g17094;
OX451217.1_Phasia_obesa_genome_assembly,_chromosome:_3	AUGUSTUS	stop_codon	48568256	48568258	.	-	0	ID=g17094.t1.stop1;Parent=g17094.t1;
OX451217.1_Phasia_obesa_genome_assembly,_chromosome:_3	AUGUSTUS	CDS	48568256	48568439	1	-	1	ID=g17094.t1.CDS1;Parent=g17094.t1;
OX451217.1_Phasia_obesa_genome_assembly,_chromosome:_3	AUGUSTUS	exon	48568256	48568439	.	-	.	ID=g17094.t1.exon1;Parent=g17094.t1;
OX451217.1_Phasia_obesa_genome_assembly,_chromosome:_3	AUGUSTUS	intron	48568440	48568511	1	-	.	ID=g17094.t1.intron1;Parent=g17094.t1;
OX451217.1_Phasia_obesa_genome_assembly,_chromosome:_3	AUGUSTUS	CDS	48568512	48568621	1	-	0	ID=g17094.t1.CDS2;Parent=g17094.t1;
OX451217.1_Phasia_obesa_genome_assembly,_chromosome:_3	AUGUSTUS	exon	48568512	48568621	.	-	.	ID=g17094.t1.exon2;Parent=g17094.t1;
OX451217.1_Phasia_obesa_genome_assembly,_chromosome:_3	AUGUSTUS	intron	48568622	48568682	1	-	.	ID=g17094.t1.intron2;Parent=g17094.t1;
OX451217.1_Phasia_obesa_genome_assembly,_chromosome:_3	AUGUSTUS	CDS	48568683	48568733	1	-	0	ID=g17094.t1.CDS3;Parent=g17094.t1;
OX451217.1_Phasia_obesa_genome_assembly,_chromosome:_3	AUGUSTUS	exon	48568683	48568733	.	-	.	ID=g17094.t1.exon3;Parent=g17094.t1;
OX451217.1_Phasia_obesa_genome_assembly,_chromosome:_3	AUGUSTUS	start_codon	48568731	48568733	.	-	0	ID=g17094.t1.start1;Parent=g17094.t1;
OX451217.1_Phasia_obesa_genome_assembly,_chromosome:_3	AUGUSTUS	gene	48581101	48581726	.	-	.	ID=g17095;
OX451217.1_Phasia_obesa_genome_assembly,_chromosome:_3	AUGUSTUS	mRNA	48581101	48581726	1	-	.	ID=g17095.t1;Parent=g17095;
OX451217.1_Phasia_obesa_genome_assembly,_chromosome:_3	AUGUSTUS	stop_codon	48581101	48581103	.	-	0	ID=g17095.t1.stop1;Parent=g17095.t1;
OX451217.1_Phasia_obesa_genome_assembly,_chromosome:_3	AUGUSTUS	CDS	48581101	48581497	1	-	1	ID=g17095.t1.CDS1;Parent=g17095.t1;
OX451217.1_Phasia_obesa_genome_assembly,_chromosome:_3	AUGUSTUS	exon	48581101	48581497	.	-	.	ID=g17095.t1.exon1;Parent=g17095.t1;
OX451217.1_Phasia_obesa_genome_assembly,_chromosome:_3	AUGUSTUS	intron	48581498	48581568	1	-	.	ID=g17095.t1.intron1;Parent=g17095.t1;
OX451217.1_Phasia_obesa_genome_assembly,_chromosome:_3	AUGUSTUS	CDS	48581569	48581726	1	-	0	ID=g17095.t1.CDS2;Parent=g17095.t1;
OX451217.1_Phasia_obesa_genome_assembly,_chromosome:_3	AUGUSTUS	exon	48581569	48581726	.	-	.	ID=g17095.t1.exon2;Parent=g17095.t1;
OX451217.1_Phasia_obesa_genome_assembly,_chromosome:_3	AUGUSTUS	start_codon	48581724	48581726	.	-	0	ID=g17095.t1.start1;Parent=g17095.t1;
OX451217.1_Phasia_obesa_genome_assembly,_chromosome:_3	AUGUSTUS	gene	48607613	48620459	.	-	.	ID=g17096;
OX451217.1_Phasia_obesa_genome_assembly,_chromosome:_3	AUGUSTUS	mRNA	48607613	48620459	0.63	-	.	ID=g17096.t1;Parent=g17096;
OX451217.1_Phasia_obesa_genome_assembly,_chromosome:_3	AUGUSTUS	stop_codon	48607613	48607615	.	-	0	ID=g17096.t1.stop1;Parent=g17096.t1;
OX451217.1_Phasia_obesa_genome_assembly,_chromosome:_3	AUGUSTUS	CDS	48607613	48607814	0.63	-	1	ID=g17096.t1.CDS1;Parent=g17096.t1;
OX451217.1_Phasia_obesa_genome_assembly,_chromosome:_3	AUGUSTUS	exon	48607613	48607814	.	-	.	ID=g17096.t1.exon1;Parent=g17096.t1;
OX451217.1_Phasia_obesa_genome_assembly,_chromosome:_3	AUGUSTUS	intron	48607815	48619851	1	-	.	ID=g17096.t1.intron1;Parent=g17096.t1;
OX451217.1_Phasia_obesa_genome_assembly,_chromosome:_3	AUGUSTUS	CDS	48619852	48620459	1	-	0	ID=g17096.t1.CDS2;Parent=g17096.t1;
OX451217.1_Phasia_obesa_genome_assembly,_chromosome:_3	AUGUSTUS	exon	48619852	48620459	.	-	.	ID=g17096.t1.exon2;Parent=g17096.t1;
OX451217.1_Phasia_obesa_genome_assembly,_chromosome:_3	AUGUSTUS	start_codon	48620457	48620459	.	-	0	ID=g17096.t1.start1;Parent=g17096.t1;
OX451217.1_Phasia_obesa_genome_assembly,_chromosome:_3	AUGUSTUS	gene	48634939	48637135	.	+	.	ID=g17097;
OX451217.1_Phasia_obesa_genome_assembly,_chromosome:_3	AUGUSTUS	mRNA	48634939	48637135	1	+	.	ID=g17097.t1;Parent=g17097;
OX451217.1_Phasia_obesa_genome_assembly,_chromosome:_3	AUGUSTUS	start_codon	48634939	48634941	.	+	0	ID=g17097.t1.start1;Parent=g17097.t1;
OX451217.1_Phasia_obesa_genome_assembly,_chromosome:_3	AUGUSTUS	CDS	48634939	48635344	1	+	0	ID=g17097.t1.CDS1;Parent=g17097.t1;
OX451217.1_Phasia_obesa_genome_assembly,_chromosome:_3	AUGUSTUS	exon	48634939	48635344	.	+	.	ID=g17097.t1.exon1;Parent=g17097.t1;
OX451217.1_Phasia_obesa_genome_assembly,_chromosome:_3	AUGUSTUS	intron	48635345	48636884	1	+	.	ID=g17097.t1.intron1;Parent=g17097.t1;
OX451217.1_Phasia_obesa_genome_assembly,_chromosome:_3	AUGUSTUS	CDS	48636885	48637135	1	+	2	ID=g17097.t1.CDS2;Parent=g17097.t1;
OX451217.1_Phasia_obesa_genome_assembly,_chromosome:_3	AUGUSTUS	exon	48636885	48637135	.	+	.	ID=g17097.t1.exon2;Parent=g17097.t1;
OX451217.1_Phasia_obesa_genome_assembly,_chromosome:_3	AUGUSTUS	stop_codon	48637133	48637135	.	+	0	ID=g17097.t1.stop1;Parent=g17097.t1;
OX451217.1_Phasia_obesa_genome_assembly,_chromosome:_3	AUGUSTUS	gene	48653105	48655267	.	+	.	ID=g17098;
OX451217.1_Phasia_obesa_genome_assembly,_chromosome:_3	AUGUSTUS	mRNA	48653105	48655267	1	+	.	ID=g17098.t1;Parent=g17098;
OX451217.1_Phasia_obesa_genome_assembly,_chromosome:_3	AUGUSTUS	start_codon	48653105	48653107	.	+	0	ID=g17098.t1.start1;Parent=g17098.t1;
OX451217.1_Phasia_obesa_genome_assembly,_chromosome:_3	AUGUSTUS	CDS	48653105	48655267	1	+	0	ID=g17098.t1.CDS1;Parent=g17098.t1;
OX451217.1_Phasia_obesa_genome_assembly,_chromosome:_3	AUGUSTUS	exon	48653105	48655267	.	+	.	ID=g17098.t1.exon1;Parent=g17098.t1;
OX451217.1_Phasia_obesa_genome_assembly,_chromosome:_3	AUGUSTUS	stop_codon	48655265	48655267	.	+	0	ID=g17098.t1.stop1;Parent=g17098.t1;
OX451217.1_Phasia_obesa_genome_assembly,_chromosome:_3	AUGUSTUS	gene	48843722	48859615	.	+	.	ID=g17099;
OX451217.1_Phasia_obesa_genome_assembly,_chromosome:_3	AUGUSTUS	mRNA	48843722	48859615	0.89	+	.	ID=g17099.t1;Parent=g17099;
OX451217.1_Phasia_obesa_genome_assembly,_chromosome:_3	AUGUSTUS	start_codon	48843722	48843724	.	+	0	ID=g17099.t1.start1;Parent=g17099.t1;
OX451217.1_Phasia_obesa_genome_assembly,_chromosome:_3	AUGUSTUS	CDS	48843722	48843820	0.89	+	0	ID=g17099.t1.CDS1;Parent=g17099.t1;
OX451217.1_Phasia_obesa_genome_assembly,_chromosome:_3	AUGUSTUS	exon	48843722	48843820	.	+	.	ID=g17099.t1.exon1;Parent=g17099.t1;
OX451217.1_Phasia_obesa_genome_assembly,_chromosome:_3	AUGUSTUS	intron	48843821	48859198	0.89	+	.	ID=g17099.t1.intron1;Parent=g17099.t1;
OX451217.1_Phasia_obesa_genome_assembly,_chromosome:_3	AUGUSTUS	CDS	48859199	48859615	1	+	0	ID=g17099.t1.CDS2;Parent=g17099.t1;
OX451217.1_Phasia_obesa_genome_assembly,_chromosome:_3	AUGUSTUS	exon	48859199	48859615	.	+	.	ID=g17099.t1.exon2;Parent=g17099.t1;
OX451217.1_Phasia_obesa_genome_assembly,_chromosome:_3	AUGUSTUS	stop_codon	48859613	48859615	.	+	0	ID=g17099.t1.stop1;Parent=g17099.t1;
OX451217.1_Phasia_obesa_genome_assembly,_chromosome:_3	AUGUSTUS	gene	48869627	48870895	.	-	.	ID=g17100;
OX451217.1_Phasia_obesa_genome_assembly,_chromosome:_3	AUGUSTUS	mRNA	48869627	48870775	0.48	-	.	ID=g17100.t1;Parent=g17100;
OX451217.1_Phasia_obesa_genome_assembly,_chromosome:_3	AUGUSTUS	stop_codon	48869627	48869629	.	-	0	ID=g17100.t1.stop1;Parent=g17100.t1;
OX451217.1_Phasia_obesa_genome_assembly,_chromosome:_3	AUGUSTUS	CDS	48869627	48869987	0.99	-	1	ID=g17100.t1.CDS1;Parent=g17100.t1;
OX451217.1_Phasia_obesa_genome_assembly,_chromosome:_3	AUGUSTUS	exon	48869627	48869987	.	-	.	ID=g17100.t1.exon1;Parent=g17100.t1;
OX451217.1_Phasia_obesa_genome_assembly,_chromosome:_3	AUGUSTUS	intron	48869988	48870140	0.93	-	.	ID=g17100.t1.intron1;Parent=g17100.t1;
OX451217.1_Phasia_obesa_genome_assembly,_chromosome:_3	AUGUSTUS	CDS	48870141	48870341	0.73	-	1	ID=g17100.t1.CDS2;Parent=g17100.t1;
OX451217.1_Phasia_obesa_genome_assembly,_chromosome:_3	AUGUSTUS	exon	48870141	48870341	.	-	.	ID=g17100.t1.exon2;Parent=g17100.t1;
OX451217.1_Phasia_obesa_genome_assembly,_chromosome:_3	AUGUSTUS	intron	48870342	48870403	0.72	-	.	ID=g17100.t1.intron2;Parent=g17100.t1;
OX451217.1_Phasia_obesa_genome_assembly,_chromosome:_3	AUGUSTUS	CDS	48870404	48870459	0.67	-	0	ID=g17100.t1.CDS3;Parent=g17100.t1;
OX451217.1_Phasia_obesa_genome_assembly,_chromosome:_3	AUGUSTUS	exon	48870404	48870459	.	-	.	ID=g17100.t1.exon3;Parent=g17100.t1;
OX451217.1_Phasia_obesa_genome_assembly,_chromosome:_3	AUGUSTUS	intron	48870460	48870529	0.74	-	.	ID=g17100.t1.intron3;Parent=g17100.t1;
OX451217.1_Phasia_obesa_genome_assembly,_chromosome:_3	AUGUSTUS	CDS	48870530	48870775	0.58	-	0	ID=g17100.t1.CDS4;Parent=g17100.t1;
OX451217.1_Phasia_obesa_genome_assembly,_chromosome:_3	AUGUSTUS	exon	48870530	48870775	.	-	.	ID=g17100.t1.exon4;Parent=g17100.t1;
OX451217.1_Phasia_obesa_genome_assembly,_chromosome:_3	AUGUSTUS	start_codon	48870773	48870775	.	-	0	ID=g17100.t1.start1;Parent=g17100.t1;
OX451217.1_Phasia_obesa_genome_assembly,_chromosome:_3	AUGUSTUS	mRNA	48869627	48870895	0.41	-	.	ID=g17100.t2;Parent=g17100;
OX451217.1_Phasia_obesa_genome_assembly,_chromosome:_3	AUGUSTUS	stop_codon	48869627	48869629	.	-	0	ID=g17100.t2.stop1;Parent=g17100.t2;
OX451217.1_Phasia_obesa_genome_assembly,_chromosome:_3	AUGUSTUS	CDS	48869627	48869987	0.99	-	1	ID=g17100.t2.CDS1;Parent=g17100.t2;
OX451217.1_Phasia_obesa_genome_assembly,_chromosome:_3	AUGUSTUS	exon	48869627	48869987	.	-	.	ID=g17100.t2.exon1;Parent=g17100.t2;
OX451217.1_Phasia_obesa_genome_assembly,_chromosome:_3	AUGUSTUS	intron	48869988	48870140	0.96	-	.	ID=g17100.t2.intron1;Parent=g17100.t2;
OX451217.1_Phasia_obesa_genome_assembly,_chromosome:_3	AUGUSTUS	CDS	48870141	48870341	0.67	-	1	ID=g17100.t2.CDS2;Parent=g17100.t2;
OX451217.1_Phasia_obesa_genome_assembly,_chromosome:_3	AUGUSTUS	exon	48870141	48870341	.	-	.	ID=g17100.t2.exon2;Parent=g17100.t2;
OX451217.1_Phasia_obesa_genome_assembly,_chromosome:_3	AUGUSTUS	intron	48870342	48870403	0.67	-	.	ID=g17100.t2.intron2;Parent=g17100.t2;
OX451217.1_Phasia_obesa_genome_assembly,_chromosome:_3	AUGUSTUS	CDS	48870404	48870459	0.49	-	0	ID=g17100.t2.CDS3;Parent=g17100.t2;
OX451217.1_Phasia_obesa_genome_assembly,_chromosome:_3	AUGUSTUS	exon	48870404	48870459	.	-	.	ID=g17100.t2.exon3;Parent=g17100.t2;
OX451217.1_Phasia_obesa_genome_assembly,_chromosome:_3	AUGUSTUS	intron	48870460	48870529	0.5	-	.	ID=g17100.t2.intron3;Parent=g17100.t2;
OX451217.1_Phasia_obesa_genome_assembly,_chromosome:_3	AUGUSTUS	CDS	48870530	48870895	0.51	-	0	ID=g17100.t2.CDS4;Parent=g17100.t2;
OX451217.1_Phasia_obesa_genome_assembly,_chromosome:_3	AUGUSTUS	exon	48870530	48870895	.	-	.	ID=g17100.t2.exon4;Parent=g17100.t2;
OX451217.1_Phasia_obesa_genome_assembly,_chromosome:_3	AUGUSTUS	start_codon	48870893	48870895	.	-	0	ID=g17100.t2.start1;Parent=g17100.t2;
OX451217.1_Phasia_obesa_genome_assembly,_chromosome:_3	AUGUSTUS	gene	48873502	48881764	.	+	.	ID=g17101;
OX451217.1_Phasia_obesa_genome_assembly,_chromosome:_3	AUGUSTUS	mRNA	48873502	48881764	1	+	.	ID=g17101.t1;Parent=g17101;
OX451217.1_Phasia_obesa_genome_assembly,_chromosome:_3	AUGUSTUS	start_codon	48873502	48873504	.	+	0	ID=g17101.t1.start1;Parent=g17101.t1;
OX451217.1_Phasia_obesa_genome_assembly,_chromosome:_3	AUGUSTUS	CDS	48873502	48873681	1	+	0	ID=g17101.t1.CDS1;Parent=g17101.t1;
OX451217.1_Phasia_obesa_genome_assembly,_chromosome:_3	AUGUSTUS	exon	48873502	48873681	.	+	.	ID=g17101.t1.exon1;Parent=g17101.t1;
OX451217.1_Phasia_obesa_genome_assembly,_chromosome:_3	AUGUSTUS	intron	48873682	48881350	1	+	.	ID=g17101.t1.intron1;Parent=g17101.t1;
OX451217.1_Phasia_obesa_genome_assembly,_chromosome:_3	AUGUSTUS	CDS	48881351	48881764	1	+	0	ID=g17101.t1.CDS2;Parent=g17101.t1;
OX451217.1_Phasia_obesa_genome_assembly,_chromosome:_3	AUGUSTUS	exon	48881351	48881764	.	+	.	ID=g17101.t1.exon2;Parent=g17101.t1;
OX451217.1_Phasia_obesa_genome_assembly,_chromosome:_3	AUGUSTUS	stop_codon	48881762	48881764	.	+	0	ID=g17101.t1.stop1;Parent=g17101.t1;
OX451217.1_Phasia_obesa_genome_assembly,_chromosome:_3	AUGUSTUS	gene	48886395	48900717	.	-	.	ID=g17102;
OX451217.1_Phasia_obesa_genome_assembly,_chromosome:_3	AUGUSTUS	mRNA	48886395	48900717	1	-	.	ID=g17102.t1;Parent=g17102;
OX451217.1_Phasia_obesa_genome_assembly,_chromosome:_3	AUGUSTUS	stop_codon	48886395	48886397	.	-	0	ID=g17102.t1.stop1;Parent=g17102.t1;
OX451217.1_Phasia_obesa_genome_assembly,_chromosome:_3	AUGUSTUS	CDS	48886395	48886867	1	-	2	ID=g17102.t1.CDS1;Parent=g17102.t1;
OX451217.1_Phasia_obesa_genome_assembly,_chromosome:_3	AUGUSTUS	exon	48886395	48886867	.	-	.	ID=g17102.t1.exon1;Parent=g17102.t1;
OX451217.1_Phasia_obesa_genome_assembly,_chromosome:_3	AUGUSTUS	intron	48886868	48893561	1	-	.	ID=g17102.t1.intron1;Parent=g17102.t1;
OX451217.1_Phasia_obesa_genome_assembly,_chromosome:_3	AUGUSTUS	CDS	48893562	48894205	1	-	1	ID=g17102.t1.CDS2;Parent=g17102.t1;
OX451217.1_Phasia_obesa_genome_assembly,_chromosome:_3	AUGUSTUS	exon	48893562	48894205	.	-	.	ID=g17102.t1.exon2;Parent=g17102.t1;
OX451217.1_Phasia_obesa_genome_assembly,_chromosome:_3	AUGUSTUS	intron	48894206	48895408	1	-	.	ID=g17102.t1.intron2;Parent=g17102.t1;
OX451217.1_Phasia_obesa_genome_assembly,_chromosome:_3	AUGUSTUS	CDS	48895409	48895625	1	-	2	ID=g17102.t1.CDS3;Parent=g17102.t1;
OX451217.1_Phasia_obesa_genome_assembly,_chromosome:_3	AUGUSTUS	exon	48895409	48895625	.	-	.	ID=g17102.t1.exon3;Parent=g17102.t1;
OX451217.1_Phasia_obesa_genome_assembly,_chromosome:_3	AUGUSTUS	intron	48895626	48895694	1	-	.	ID=g17102.t1.intron3;Parent=g17102.t1;
OX451217.1_Phasia_obesa_genome_assembly,_chromosome:_3	AUGUSTUS	CDS	48895695	48895907	1	-	2	ID=g17102.t1.CDS4;Parent=g17102.t1;
OX451217.1_Phasia_obesa_genome_assembly,_chromosome:_3	AUGUSTUS	exon	48895695	48895907	.	-	.	ID=g17102.t1.exon4;Parent=g17102.t1;
OX451217.1_Phasia_obesa_genome_assembly,_chromosome:_3	AUGUSTUS	intron	48895908	48900197	1	-	.	ID=g17102.t1.intron4;Parent=g17102.t1;
OX451217.1_Phasia_obesa_genome_assembly,_chromosome:_3	AUGUSTUS	CDS	48900198	48900717	1	-	0	ID=g17102.t1.CDS5;Parent=g17102.t1;
OX451217.1_Phasia_obesa_genome_assembly,_chromosome:_3	AUGUSTUS	exon	48900198	48900717	.	-	.	ID=g17102.t1.exon5;Parent=g17102.t1;
OX451217.1_Phasia_obesa_genome_assembly,_chromosome:_3	AUGUSTUS	start_codon	48900715	48900717	.	-	0	ID=g17102.t1.start1;Parent=g17102.t1;
OX451217.1_Phasia_obesa_genome_assembly,_chromosome:_3	AUGUSTUS	mRNA	48886395	48900717	1	-	.	ID=g17102.t2;Parent=g17102;
OX451217.1_Phasia_obesa_genome_assembly,_chromosome:_3	AUGUSTUS	stop_codon	48886395	48886397	.	-	0	ID=g17102.t2.stop1;Parent=g17102.t2;
OX451217.1_Phasia_obesa_genome_assembly,_chromosome:_3	AUGUSTUS	CDS	48886395	48886867	1	-	2	ID=g17102.t2.CDS1;Parent=g17102.t2;
OX451217.1_Phasia_obesa_genome_assembly,_chromosome:_3	AUGUSTUS	exon	48886395	48886867	.	-	.	ID=g17102.t2.exon1;Parent=g17102.t2;
OX451217.1_Phasia_obesa_genome_assembly,_chromosome:_3	AUGUSTUS	intron	48886868	48893561	1	-	.	ID=g17102.t2.intron1;Parent=g17102.t2;
OX451217.1_Phasia_obesa_genome_assembly,_chromosome:_3	AUGUSTUS	CDS	48893562	48894205	1	-	1	ID=g17102.t2.CDS2;Parent=g17102.t2;
OX451217.1_Phasia_obesa_genome_assembly,_chromosome:_3	AUGUSTUS	exon	48893562	48894205	.	-	.	ID=g17102.t2.exon2;Parent=g17102.t2;
OX451217.1_Phasia_obesa_genome_assembly,_chromosome:_3	AUGUSTUS	intron	48894206	48895408	1	-	.	ID=g17102.t2.intron2;Parent=g17102.t2;
OX451217.1_Phasia_obesa_genome_assembly,_chromosome:_3	AUGUSTUS	CDS	48895409	48895622	1	-	2	ID=g17102.t2.CDS3;Parent=g17102.t2;
OX451217.1_Phasia_obesa_genome_assembly,_chromosome:_3	AUGUSTUS	exon	48895409	48895622	.	-	.	ID=g17102.t2.exon3;Parent=g17102.t2;
OX451217.1_Phasia_obesa_genome_assembly,_chromosome:_3	AUGUSTUS	intron	48895623	48895694	1	-	.	ID=g17102.t2.intron3;Parent=g17102.t2;
OX451217.1_Phasia_obesa_genome_assembly,_chromosome:_3	AUGUSTUS	CDS	48895695	48895907	1	-	2	ID=g17102.t2.CDS4;Parent=g17102.t2;
OX451217.1_Phasia_obesa_genome_assembly,_chromosome:_3	AUGUSTUS	exon	48895695	48895907	.	-	.	ID=g17102.t2.exon4;Parent=g17102.t2;
OX451217.1_Phasia_obesa_genome_assembly,_chromosome:_3	AUGUSTUS	intron	48895908	48900197	1	-	.	ID=g17102.t2.intron4;Parent=g17102.t2;
OX451217.1_Phasia_obesa_genome_assembly,_chromosome:_3	AUGUSTUS	CDS	48900198	48900717	1	-	0	ID=g17102.t2.CDS5;Parent=g17102.t2;
OX451217.1_Phasia_obesa_genome_assembly,_chromosome:_3	AUGUSTUS	exon	48900198	48900717	.	-	.	ID=g17102.t2.exon5;Parent=g17102.t2;
OX451217.1_Phasia_obesa_genome_assembly,_chromosome:_3	AUGUSTUS	start_codon	48900715	48900717	.	-	0	ID=g17102.t2.start1;Parent=g17102.t2;
OX451217.1_Phasia_obesa_genome_assembly,_chromosome:_3	AUGUSTUS	gene	48916085	48916553	.	-	.	ID=g17103;
OX451217.1_Phasia_obesa_genome_assembly,_chromosome:_3	AUGUSTUS	mRNA	48916085	48916553	1	-	.	ID=g17103.t1;Parent=g17103;
OX451217.1_Phasia_obesa_genome_assembly,_chromosome:_3	AUGUSTUS	stop_codon	48916085	48916087	.	-	0	ID=g17103.t1.stop1;Parent=g17103.t1;
OX451217.1_Phasia_obesa_genome_assembly,_chromosome:_3	AUGUSTUS	CDS	48916085	48916453	1	-	0	ID=g17103.t1.CDS1;Parent=g17103.t1;
OX451217.1_Phasia_obesa_genome_assembly,_chromosome:_3	AUGUSTUS	exon	48916085	48916453	.	-	.	ID=g17103.t1.exon1;Parent=g17103.t1;
OX451217.1_Phasia_obesa_genome_assembly,_chromosome:_3	AUGUSTUS	intron	48916454	48916541	1	-	.	ID=g17103.t1.intron1;Parent=g17103.t1;
OX451217.1_Phasia_obesa_genome_assembly,_chromosome:_3	AUGUSTUS	CDS	48916542	48916553	1	-	0	ID=g17103.t1.CDS2;Parent=g17103.t1;
OX451217.1_Phasia_obesa_genome_assembly,_chromosome:_3	AUGUSTUS	exon	48916542	48916553	.	-	.	ID=g17103.t1.exon2;Parent=g17103.t1;
OX451217.1_Phasia_obesa_genome_assembly,_chromosome:_3	AUGUSTUS	start_codon	48916551	48916553	.	-	0	ID=g17103.t1.start1;Parent=g17103.t1;
OX451217.1_Phasia_obesa_genome_assembly,_chromosome:_3	AUGUSTUS	gene	48958241	48964401	.	+	.	ID=g17104;
OX451217.1_Phasia_obesa_genome_assembly,_chromosome:_3	AUGUSTUS	mRNA	48958241	48964401	1	+	.	ID=g17104.t1;Parent=g17104;
OX451217.1_Phasia_obesa_genome_assembly,_chromosome:_3	AUGUSTUS	start_codon	48958241	48958243	.	+	0	ID=g17104.t1.start1;Parent=g17104.t1;
OX451217.1_Phasia_obesa_genome_assembly,_chromosome:_3	AUGUSTUS	CDS	48958241	48958522	1	+	0	ID=g17104.t1.CDS1;Parent=g17104.t1;
OX451217.1_Phasia_obesa_genome_assembly,_chromosome:_3	AUGUSTUS	exon	48958241	48958522	.	+	.	ID=g17104.t1.exon1;Parent=g17104.t1;
OX451217.1_Phasia_obesa_genome_assembly,_chromosome:_3	AUGUSTUS	intron	48958523	48958591	1	+	.	ID=g17104.t1.intron1;Parent=g17104.t1;
OX451217.1_Phasia_obesa_genome_assembly,_chromosome:_3	AUGUSTUS	CDS	48958592	48958925	1	+	0	ID=g17104.t1.CDS2;Parent=g17104.t1;
OX451217.1_Phasia_obesa_genome_assembly,_chromosome:_3	AUGUSTUS	exon	48958592	48958925	.	+	.	ID=g17104.t1.exon2;Parent=g17104.t1;
OX451217.1_Phasia_obesa_genome_assembly,_chromosome:_3	AUGUSTUS	intron	48958926	48964024	1	+	.	ID=g17104.t1.intron2;Parent=g17104.t1;
OX451217.1_Phasia_obesa_genome_assembly,_chromosome:_3	AUGUSTUS	CDS	48964025	48964401	1	+	2	ID=g17104.t1.CDS3;Parent=g17104.t1;
OX451217.1_Phasia_obesa_genome_assembly,_chromosome:_3	AUGUSTUS	exon	48964025	48964401	.	+	.	ID=g17104.t1.exon3;Parent=g17104.t1;
OX451217.1_Phasia_obesa_genome_assembly,_chromosome:_3	AUGUSTUS	stop_codon	48964399	48964401	.	+	0	ID=g17104.t1.stop1;Parent=g17104.t1;
OX451217.1_Phasia_obesa_genome_assembly,_chromosome:_3	AUGUSTUS	gene	48972784	48975739	.	+	.	ID=g17105;
OX451217.1_Phasia_obesa_genome_assembly,_chromosome:_3	AUGUSTUS	mRNA	48972784	48975739	1	+	.	ID=g17105.t1;Parent=g17105;
OX451217.1_Phasia_obesa_genome_assembly,_chromosome:_3	AUGUSTUS	start_codon	48972784	48972786	.	+	0	ID=g17105.t1.start1;Parent=g17105.t1;
OX451217.1_Phasia_obesa_genome_assembly,_chromosome:_3	AUGUSTUS	CDS	48972784	48972811	1	+	0	ID=g17105.t1.CDS1;Parent=g17105.t1;
OX451217.1_Phasia_obesa_genome_assembly,_chromosome:_3	AUGUSTUS	exon	48972784	48972811	.	+	.	ID=g17105.t1.exon1;Parent=g17105.t1;
OX451217.1_Phasia_obesa_genome_assembly,_chromosome:_3	AUGUSTUS	intron	48972812	48975382	1	+	.	ID=g17105.t1.intron1;Parent=g17105.t1;
OX451217.1_Phasia_obesa_genome_assembly,_chromosome:_3	AUGUSTUS	CDS	48975383	48975540	1	+	2	ID=g17105.t1.CDS2;Parent=g17105.t1;
OX451217.1_Phasia_obesa_genome_assembly,_chromosome:_3	AUGUSTUS	exon	48975383	48975540	.	+	.	ID=g17105.t1.exon2;Parent=g17105.t1;
OX451217.1_Phasia_obesa_genome_assembly,_chromosome:_3	AUGUSTUS	intron	48975541	48975592	1	+	.	ID=g17105.t1.intron2;Parent=g17105.t1;
OX451217.1_Phasia_obesa_genome_assembly,_chromosome:_3	AUGUSTUS	CDS	48975593	48975739	1	+	0	ID=g17105.t1.CDS3;Parent=g17105.t1;
OX451217.1_Phasia_obesa_genome_assembly,_chromosome:_3	AUGUSTUS	exon	48975593	48975739	.	+	.	ID=g17105.t1.exon3;Parent=g17105.t1;
OX451217.1_Phasia_obesa_genome_assembly,_chromosome:_3	AUGUSTUS	stop_codon	48975737	48975739	.	+	0	ID=g17105.t1.stop1;Parent=g17105.t1;
OX451217.1_Phasia_obesa_genome_assembly,_chromosome:_3	AUGUSTUS	gene	49010379	49022220	.	+	.	ID=g17106;
OX451217.1_Phasia_obesa_genome_assembly,_chromosome:_3	AUGUSTUS	mRNA	49010379	49022220	1	+	.	ID=g17106.t1;Parent=g17106;
OX451217.1_Phasia_obesa_genome_assembly,_chromosome:_3	AUGUSTUS	start_codon	49010379	49010381	.	+	0	ID=g17106.t1.start1;Parent=g17106.t1;
OX451217.1_Phasia_obesa_genome_assembly,_chromosome:_3	AUGUSTUS	CDS	49010379	49011229	1	+	0	ID=g17106.t1.CDS1;Parent=g17106.t1;
OX451217.1_Phasia_obesa_genome_assembly,_chromosome:_3	AUGUSTUS	exon	49010379	49011229	.	+	.	ID=g17106.t1.exon1;Parent=g17106.t1;
OX451217.1_Phasia_obesa_genome_assembly,_chromosome:_3	AUGUSTUS	intron	49011230	49012771	1	+	.	ID=g17106.t1.intron1;Parent=g17106.t1;
OX451217.1_Phasia_obesa_genome_assembly,_chromosome:_3	AUGUSTUS	CDS	49012772	49013021	1	+	1	ID=g17106.t1.CDS2;Parent=g17106.t1;
OX451217.1_Phasia_obesa_genome_assembly,_chromosome:_3	AUGUSTUS	exon	49012772	49013021	.	+	.	ID=g17106.t1.exon2;Parent=g17106.t1;
OX451217.1_Phasia_obesa_genome_assembly,_chromosome:_3	AUGUSTUS	intron	49013022	49013147	1	+	.	ID=g17106.t1.intron2;Parent=g17106.t1;
OX451217.1_Phasia_obesa_genome_assembly,_chromosome:_3	AUGUSTUS	CDS	49013148	49013288	1	+	0	ID=g17106.t1.CDS3;Parent=g17106.t1;
OX451217.1_Phasia_obesa_genome_assembly,_chromosome:_3	AUGUSTUS	exon	49013148	49013288	.	+	.	ID=g17106.t1.exon3;Parent=g17106.t1;
OX451217.1_Phasia_obesa_genome_assembly,_chromosome:_3	AUGUSTUS	intron	49013289	49013352	1	+	.	ID=g17106.t1.intron3;Parent=g17106.t1;
OX451217.1_Phasia_obesa_genome_assembly,_chromosome:_3	AUGUSTUS	CDS	49013353	49013595	1	+	0	ID=g17106.t1.CDS4;Parent=g17106.t1;
OX451217.1_Phasia_obesa_genome_assembly,_chromosome:_3	AUGUSTUS	exon	49013353	49013595	.	+	.	ID=g17106.t1.exon4;Parent=g17106.t1;
OX451217.1_Phasia_obesa_genome_assembly,_chromosome:_3	AUGUSTUS	intron	49013596	49013657	1	+	.	ID=g17106.t1.intron4;Parent=g17106.t1;
OX451217.1_Phasia_obesa_genome_assembly,_chromosome:_3	AUGUSTUS	CDS	49013658	49014273	1	+	0	ID=g17106.t1.CDS5;Parent=g17106.t1;
OX451217.1_Phasia_obesa_genome_assembly,_chromosome:_3	AUGUSTUS	exon	49013658	49014273	.	+	.	ID=g17106.t1.exon5;Parent=g17106.t1;
OX451217.1_Phasia_obesa_genome_assembly,_chromosome:_3	AUGUSTUS	intron	49014274	49014353	1	+	.	ID=g17106.t1.intron5;Parent=g17106.t1;
OX451217.1_Phasia_obesa_genome_assembly,_chromosome:_3	AUGUSTUS	CDS	49014354	49014970	1	+	2	ID=g17106.t1.CDS6;Parent=g17106.t1;
OX451217.1_Phasia_obesa_genome_assembly,_chromosome:_3	AUGUSTUS	exon	49014354	49014970	.	+	.	ID=g17106.t1.exon6;Parent=g17106.t1;
OX451217.1_Phasia_obesa_genome_assembly,_chromosome:_3	AUGUSTUS	intron	49014971	49015576	1	+	.	ID=g17106.t1.intron6;Parent=g17106.t1;
OX451217.1_Phasia_obesa_genome_assembly,_chromosome:_3	AUGUSTUS	CDS	49015577	49016384	1	+	0	ID=g17106.t1.CDS7;Parent=g17106.t1;
OX451217.1_Phasia_obesa_genome_assembly,_chromosome:_3	AUGUSTUS	exon	49015577	49016384	.	+	.	ID=g17106.t1.exon7;Parent=g17106.t1;
OX451217.1_Phasia_obesa_genome_assembly,_chromosome:_3	AUGUSTUS	intron	49016385	49018918	1	+	.	ID=g17106.t1.intron7;Parent=g17106.t1;
OX451217.1_Phasia_obesa_genome_assembly,_chromosome:_3	AUGUSTUS	CDS	49018919	49020790	1	+	2	ID=g17106.t1.CDS8;Parent=g17106.t1;
OX451217.1_Phasia_obesa_genome_assembly,_chromosome:_3	AUGUSTUS	exon	49018919	49020790	.	+	.	ID=g17106.t1.exon8;Parent=g17106.t1;
OX451217.1_Phasia_obesa_genome_assembly,_chromosome:_3	AUGUSTUS	intron	49020791	49021963	1	+	.	ID=g17106.t1.intron8;Parent=g17106.t1;
OX451217.1_Phasia_obesa_genome_assembly,_chromosome:_3	AUGUSTUS	CDS	49021964	49022220	1	+	2	ID=g17106.t1.CDS9;Parent=g17106.t1;
OX451217.1_Phasia_obesa_genome_assembly,_chromosome:_3	AUGUSTUS	exon	49021964	49022220	.	+	.	ID=g17106.t1.exon9;Parent=g17106.t1;
OX451217.1_Phasia_obesa_genome_assembly,_chromosome:_3	AUGUSTUS	stop_codon	49022218	49022220	.	+	0	ID=g17106.t1.stop1;Parent=g17106.t1;
OX451217.1_Phasia_obesa_genome_assembly,_chromosome:_3	AUGUSTUS	gene	49031887	49036454	.	-	.	ID=g17107;
OX451217.1_Phasia_obesa_genome_assembly,_chromosome:_3	AUGUSTUS	mRNA	49031887	49036454	0.81	-	.	ID=g17107.t1;Parent=g17107;
OX451217.1_Phasia_obesa_genome_assembly,_chromosome:_3	AUGUSTUS	stop_codon	49031887	49031889	.	-	0	ID=g17107.t1.stop1;Parent=g17107.t1;
OX451217.1_Phasia_obesa_genome_assembly,_chromosome:_3	AUGUSTUS	CDS	49031887	49031981	0.82	-	2	ID=g17107.t1.CDS1;Parent=g17107.t1;
OX451217.1_Phasia_obesa_genome_assembly,_chromosome:_3	AUGUSTUS	exon	49031887	49031981	.	-	.	ID=g17107.t1.exon1;Parent=g17107.t1;
OX451217.1_Phasia_obesa_genome_assembly,_chromosome:_3	AUGUSTUS	intron	49031982	49032166	0.82	-	.	ID=g17107.t1.intron1;Parent=g17107.t1;
OX451217.1_Phasia_obesa_genome_assembly,_chromosome:_3	AUGUSTUS	CDS	49032167	49036454	0.82	-	0	ID=g17107.t1.CDS2;Parent=g17107.t1;
OX451217.1_Phasia_obesa_genome_assembly,_chromosome:_3	AUGUSTUS	exon	49032167	49036454	.	-	.	ID=g17107.t1.exon2;Parent=g17107.t1;
OX451217.1_Phasia_obesa_genome_assembly,_chromosome:_3	AUGUSTUS	start_codon	49036452	49036454	.	-	0	ID=g17107.t1.start1;Parent=g17107.t1;
OX451217.1_Phasia_obesa_genome_assembly,_chromosome:_3	AUGUSTUS	mRNA	49031887	49036454	0.85	-	.	ID=g17107.t2;Parent=g17107;
OX451217.1_Phasia_obesa_genome_assembly,_chromosome:_3	AUGUSTUS	stop_codon	49031887	49031889	.	-	0	ID=g17107.t2.stop1;Parent=g17107.t2;
OX451217.1_Phasia_obesa_genome_assembly,_chromosome:_3	AUGUSTUS	CDS	49031887	49031981	0.94	-	2	ID=g17107.t2.CDS1;Parent=g17107.t2;
OX451217.1_Phasia_obesa_genome_assembly,_chromosome:_3	AUGUSTUS	exon	49031887	49031981	.	-	.	ID=g17107.t2.exon1;Parent=g17107.t2;
OX451217.1_Phasia_obesa_genome_assembly,_chromosome:_3	AUGUSTUS	intron	49031982	49034338	0.85	-	.	ID=g17107.t2.intron1;Parent=g17107.t2;
OX451217.1_Phasia_obesa_genome_assembly,_chromosome:_3	AUGUSTUS	CDS	49034339	49036454	0.85	-	0	ID=g17107.t2.CDS2;Parent=g17107.t2;
OX451217.1_Phasia_obesa_genome_assembly,_chromosome:_3	AUGUSTUS	exon	49034339	49036454	.	-	.	ID=g17107.t2.exon2;Parent=g17107.t2;
OX451217.1_Phasia_obesa_genome_assembly,_chromosome:_3	AUGUSTUS	start_codon	49036452	49036454	.	-	0	ID=g17107.t2.start1;Parent=g17107.t2;
OX451217.1_Phasia_obesa_genome_assembly,_chromosome:_3	AUGUSTUS	gene	49048106	49049965	.	-	.	ID=g17108;
OX451217.1_Phasia_obesa_genome_assembly,_chromosome:_3	AUGUSTUS	mRNA	49048106	49049965	1	-	.	ID=g17108.t1;Parent=g17108;
OX451217.1_Phasia_obesa_genome_assembly,_chromosome:_3	AUGUSTUS	stop_codon	49048106	49048108	.	-	0	ID=g17108.t1.stop1;Parent=g17108.t1;
OX451217.1_Phasia_obesa_genome_assembly,_chromosome:_3	AUGUSTUS	CDS	49048106	49049965	1	-	0	ID=g17108.t1.CDS1;Parent=g17108.t1;
OX451217.1_Phasia_obesa_genome_assembly,_chromosome:_3	AUGUSTUS	exon	49048106	49049965	.	-	.	ID=g17108.t1.exon1;Parent=g17108.t1;
OX451217.1_Phasia_obesa_genome_assembly,_chromosome:_3	AUGUSTUS	start_codon	49049963	49049965	.	-	0	ID=g17108.t1.start1;Parent=g17108.t1;
OX451217.1_Phasia_obesa_genome_assembly,_chromosome:_3	AUGUSTUS	gene	49051341	49052307	.	+	.	ID=g17109;
OX451217.1_Phasia_obesa_genome_assembly,_chromosome:_3	AUGUSTUS	mRNA	49051341	49052307	1	+	.	ID=g17109.t1;Parent=g17109;
OX451217.1_Phasia_obesa_genome_assembly,_chromosome:_3	AUGUSTUS	start_codon	49051341	49051343	.	+	0	ID=g17109.t1.start1;Parent=g17109.t1;
OX451217.1_Phasia_obesa_genome_assembly,_chromosome:_3	AUGUSTUS	CDS	49051341	49051401	1	+	0	ID=g17109.t1.CDS1;Parent=g17109.t1;
OX451217.1_Phasia_obesa_genome_assembly,_chromosome:_3	AUGUSTUS	exon	49051341	49051401	.	+	.	ID=g17109.t1.exon1;Parent=g17109.t1;
OX451217.1_Phasia_obesa_genome_assembly,_chromosome:_3	AUGUSTUS	intron	49051402	49051457	1	+	.	ID=g17109.t1.intron1;Parent=g17109.t1;
OX451217.1_Phasia_obesa_genome_assembly,_chromosome:_3	AUGUSTUS	CDS	49051458	49051535	1	+	2	ID=g17109.t1.CDS2;Parent=g17109.t1;
OX451217.1_Phasia_obesa_genome_assembly,_chromosome:_3	AUGUSTUS	exon	49051458	49051535	.	+	.	ID=g17109.t1.exon2;Parent=g17109.t1;
OX451217.1_Phasia_obesa_genome_assembly,_chromosome:_3	AUGUSTUS	intron	49051536	49051594	1	+	.	ID=g17109.t1.intron2;Parent=g17109.t1;
OX451217.1_Phasia_obesa_genome_assembly,_chromosome:_3	AUGUSTUS	CDS	49051595	49052088	1	+	2	ID=g17109.t1.CDS3;Parent=g17109.t1;
OX451217.1_Phasia_obesa_genome_assembly,_chromosome:_3	AUGUSTUS	exon	49051595	49052088	.	+	.	ID=g17109.t1.exon3;Parent=g17109.t1;
OX451217.1_Phasia_obesa_genome_assembly,_chromosome:_3	AUGUSTUS	intron	49052089	49052151	1	+	.	ID=g17109.t1.intron3;Parent=g17109.t1;
OX451217.1_Phasia_obesa_genome_assembly,_chromosome:_3	AUGUSTUS	CDS	49052152	49052307	1	+	0	ID=g17109.t1.CDS4;Parent=g17109.t1;
OX451217.1_Phasia_obesa_genome_assembly,_chromosome:_3	AUGUSTUS	exon	49052152	49052307	.	+	.	ID=g17109.t1.exon4;Parent=g17109.t1;
OX451217.1_Phasia_obesa_genome_assembly,_chromosome:_3	AUGUSTUS	stop_codon	49052305	49052307	.	+	0	ID=g17109.t1.stop1;Parent=g17109.t1;
OX451217.1_Phasia_obesa_genome_assembly,_chromosome:_3	AUGUSTUS	gene	49057830	49064494	.	-	.	ID=g17110;
OX451217.1_Phasia_obesa_genome_assembly,_chromosome:_3	AUGUSTUS	mRNA	49057830	49064494	1	-	.	ID=g17110.t1;Parent=g17110;
OX451217.1_Phasia_obesa_genome_assembly,_chromosome:_3	AUGUSTUS	stop_codon	49057830	49057832	.	-	0	ID=g17110.t1.stop1;Parent=g17110.t1;
OX451217.1_Phasia_obesa_genome_assembly,_chromosome:_3	AUGUSTUS	CDS	49057830	49058246	1	-	0	ID=g17110.t1.CDS1;Parent=g17110.t1;
OX451217.1_Phasia_obesa_genome_assembly,_chromosome:_3	AUGUSTUS	exon	49057830	49058246	.	-	.	ID=g17110.t1.exon1;Parent=g17110.t1;
OX451217.1_Phasia_obesa_genome_assembly,_chromosome:_3	AUGUSTUS	intron	49058247	49063384	1	-	.	ID=g17110.t1.intron1;Parent=g17110.t1;
OX451217.1_Phasia_obesa_genome_assembly,_chromosome:_3	AUGUSTUS	CDS	49063385	49064494	1	-	0	ID=g17110.t1.CDS2;Parent=g17110.t1;
OX451217.1_Phasia_obesa_genome_assembly,_chromosome:_3	AUGUSTUS	exon	49063385	49064494	.	-	.	ID=g17110.t1.exon2;Parent=g17110.t1;
OX451217.1_Phasia_obesa_genome_assembly,_chromosome:_3	AUGUSTUS	start_codon	49064492	49064494	.	-	0	ID=g17110.t1.start1;Parent=g17110.t1;
OX451217.1_Phasia_obesa_genome_assembly,_chromosome:_3	AUGUSTUS	gene	49085619	49085978	.	-	.	ID=g17111;
OX451217.1_Phasia_obesa_genome_assembly,_chromosome:_3	AUGUSTUS	mRNA	49085619	49085978	1	-	.	ID=g17111.t1;Parent=g17111;
OX451217.1_Phasia_obesa_genome_assembly,_chromosome:_3	AUGUSTUS	stop_codon	49085619	49085621	.	-	0	ID=g17111.t1.stop1;Parent=g17111.t1;
OX451217.1_Phasia_obesa_genome_assembly,_chromosome:_3	AUGUSTUS	CDS	49085619	49085978	1	-	0	ID=g17111.t1.CDS1;Parent=g17111.t1;
OX451217.1_Phasia_obesa_genome_assembly,_chromosome:_3	AUGUSTUS	exon	49085619	49085978	.	-	.	ID=g17111.t1.exon1;Parent=g17111.t1;
OX451217.1_Phasia_obesa_genome_assembly,_chromosome:_3	AUGUSTUS	start_codon	49085976	49085978	.	-	0	ID=g17111.t1.start1;Parent=g17111.t1;
OX451217.1_Phasia_obesa_genome_assembly,_chromosome:_3	AUGUSTUS	gene	49086054	49095968	.	-	.	ID=g17112;
OX451217.1_Phasia_obesa_genome_assembly,_chromosome:_3	AUGUSTUS	mRNA	49086054	49095968	1	-	.	ID=g17112.t1;Parent=g17112;
OX451217.1_Phasia_obesa_genome_assembly,_chromosome:_3	AUGUSTUS	stop_codon	49086054	49086056	.	-	0	ID=g17112.t1.stop1;Parent=g17112.t1;
OX451217.1_Phasia_obesa_genome_assembly,_chromosome:_3	AUGUSTUS	CDS	49086054	49087102	1	-	2	ID=g17112.t1.CDS1;Parent=g17112.t1;
OX451217.1_Phasia_obesa_genome_assembly,_chromosome:_3	AUGUSTUS	exon	49086054	49087102	.	-	.	ID=g17112.t1.exon1;Parent=g17112.t1;
OX451217.1_Phasia_obesa_genome_assembly,_chromosome:_3	AUGUSTUS	intron	49087103	49092397	1	-	.	ID=g17112.t1.intron1;Parent=g17112.t1;
OX451217.1_Phasia_obesa_genome_assembly,_chromosome:_3	AUGUSTUS	CDS	49092398	49092506	1	-	0	ID=g17112.t1.CDS2;Parent=g17112.t1;
OX451217.1_Phasia_obesa_genome_assembly,_chromosome:_3	AUGUSTUS	exon	49092398	49092506	.	-	.	ID=g17112.t1.exon2;Parent=g17112.t1;
OX451217.1_Phasia_obesa_genome_assembly,_chromosome:_3	AUGUSTUS	intron	49092507	49092579	1	-	.	ID=g17112.t1.intron2;Parent=g17112.t1;
OX451217.1_Phasia_obesa_genome_assembly,_chromosome:_3	AUGUSTUS	CDS	49092580	49092833	1	-	2	ID=g17112.t1.CDS3;Parent=g17112.t1;
OX451217.1_Phasia_obesa_genome_assembly,_chromosome:_3	AUGUSTUS	exon	49092580	49092833	.	-	.	ID=g17112.t1.exon3;Parent=g17112.t1;
OX451217.1_Phasia_obesa_genome_assembly,_chromosome:_3	AUGUSTUS	intron	49092834	49092898	1	-	.	ID=g17112.t1.intron3;Parent=g17112.t1;
OX451217.1_Phasia_obesa_genome_assembly,_chromosome:_3	AUGUSTUS	CDS	49092899	49093580	1	-	0	ID=g17112.t1.CDS4;Parent=g17112.t1;
OX451217.1_Phasia_obesa_genome_assembly,_chromosome:_3	AUGUSTUS	exon	49092899	49093580	.	-	.	ID=g17112.t1.exon4;Parent=g17112.t1;
OX451217.1_Phasia_obesa_genome_assembly,_chromosome:_3	AUGUSTUS	intron	49093581	49095797	1	-	.	ID=g17112.t1.intron4;Parent=g17112.t1;
OX451217.1_Phasia_obesa_genome_assembly,_chromosome:_3	AUGUSTUS	CDS	49095798	49095968	1	-	0	ID=g17112.t1.CDS5;Parent=g17112.t1;
OX451217.1_Phasia_obesa_genome_assembly,_chromosome:_3	AUGUSTUS	exon	49095798	49095968	.	-	.	ID=g17112.t1.exon5;Parent=g17112.t1;
OX451217.1_Phasia_obesa_genome_assembly,_chromosome:_3	AUGUSTUS	start_codon	49095966	49095968	.	-	0	ID=g17112.t1.start1;Parent=g17112.t1;
OX451217.1_Phasia_obesa_genome_assembly,_chromosome:_3	AUGUSTUS	gene	49107221	49168653	.	-	.	ID=g17113;
OX451217.1_Phasia_obesa_genome_assembly,_chromosome:_3	AUGUSTUS	mRNA	49107221	49168653	.	-	.	ID=g17113.t1;Parent=g17113;
OX451217.1_Phasia_obesa_genome_assembly,_chromosome:_3	AUGUSTUS	stop_codon	49107221	49107223	.	-	0	ID=g17113.t1.stop1;Parent=g17113.t1;
OX451217.1_Phasia_obesa_genome_assembly,_chromosome:_3	AUGUSTUS	CDS	49107221	49107405	1	-	2	ID=g17113.t1.CDS1;Parent=g17113.t1;
OX451217.1_Phasia_obesa_genome_assembly,_chromosome:_3	AUGUSTUS	exon	49107221	49107405	.	-	.	ID=g17113.t1.exon1;Parent=g17113.t1;
OX451217.1_Phasia_obesa_genome_assembly,_chromosome:_3	AUGUSTUS	intron	49107406	49109821	1	-	.	ID=g17113.t1.intron1;Parent=g17113.t1;
OX451217.1_Phasia_obesa_genome_assembly,_chromosome:_3	AUGUSTUS	CDS	49109822	49110124	1	-	2	ID=g17113.t1.CDS2;Parent=g17113.t1;
OX451217.1_Phasia_obesa_genome_assembly,_chromosome:_3	AUGUSTUS	exon	49109822	49110124	.	-	.	ID=g17113.t1.exon2;Parent=g17113.t1;
OX451217.1_Phasia_obesa_genome_assembly,_chromosome:_3	AUGUSTUS	intron	49110125	49113596	.	-	.	ID=g17113.t1.intron2;Parent=g17113.t1;
OX451217.1_Phasia_obesa_genome_assembly,_chromosome:_3	AUGUSTUS	CDS	49113597	49113902	1	-	2	ID=g17113.t1.CDS3;Parent=g17113.t1;
OX451217.1_Phasia_obesa_genome_assembly,_chromosome:_3	AUGUSTUS	exon	49113597	49113902	.	-	.	ID=g17113.t1.exon3;Parent=g17113.t1;
OX451217.1_Phasia_obesa_genome_assembly,_chromosome:_3	AUGUSTUS	intron	49113903	49118756	.	-	.	ID=g17113.t1.intron3;Parent=g17113.t1;
OX451217.1_Phasia_obesa_genome_assembly,_chromosome:_3	AUGUSTUS	CDS	49118757	49123634	1	-	2	ID=g17113.t1.CDS4;Parent=g17113.t1;
OX451217.1_Phasia_obesa_genome_assembly,_chromosome:_3	AUGUSTUS	exon	49118757	49123634	.	-	.	ID=g17113.t1.exon4;Parent=g17113.t1;
OX451217.1_Phasia_obesa_genome_assembly,_chromosome:_3	AUGUSTUS	intron	49123635	49134565	.	-	.	ID=g17113.t1.intron4;Parent=g17113.t1;
OX451217.1_Phasia_obesa_genome_assembly,_chromosome:_3	AUGUSTUS	CDS	49134566	49134799	1	-	2	ID=g17113.t1.CDS5;Parent=g17113.t1;
OX451217.1_Phasia_obesa_genome_assembly,_chromosome:_3	AUGUSTUS	exon	49134566	49134799	.	-	.	ID=g17113.t1.exon5;Parent=g17113.t1;
OX451217.1_Phasia_obesa_genome_assembly,_chromosome:_3	AUGUSTUS	intron	49134800	49135136	1	-	.	ID=g17113.t1.intron5;Parent=g17113.t1;
OX451217.1_Phasia_obesa_genome_assembly,_chromosome:_3	AUGUSTUS	CDS	49135137	49142415	0.03	-	0	ID=g17113.t1.CDS6;Parent=g17113.t1;
OX451217.1_Phasia_obesa_genome_assembly,_chromosome:_3	AUGUSTUS	exon	49135137	49142415	.	-	.	ID=g17113.t1.exon6;Parent=g17113.t1;
OX451217.1_Phasia_obesa_genome_assembly,_chromosome:_3	AUGUSTUS	intron	49142416	49142490	0.03	-	.	ID=g17113.t1.intron6;Parent=g17113.t1;
OX451217.1_Phasia_obesa_genome_assembly,_chromosome:_3	AUGUSTUS	CDS	49142491	49157093	0.01	-	2	ID=g17113.t1.CDS7;Parent=g17113.t1;
OX451217.1_Phasia_obesa_genome_assembly,_chromosome:_3	AUGUSTUS	exon	49142491	49157093	.	-	.	ID=g17113.t1.exon7;Parent=g17113.t1;
OX451217.1_Phasia_obesa_genome_assembly,_chromosome:_3	AUGUSTUS	intron	49157094	49157367	.	-	.	ID=g17113.t1.intron7;Parent=g17113.t1;
OX451217.1_Phasia_obesa_genome_assembly,_chromosome:_3	AUGUSTUS	CDS	49157368	49163296	0.03	-	0	ID=g17113.t1.CDS8;Parent=g17113.t1;
OX451217.1_Phasia_obesa_genome_assembly,_chromosome:_3	AUGUSTUS	exon	49157368	49163296	.	-	.	ID=g17113.t1.exon8;Parent=g17113.t1;
OX451217.1_Phasia_obesa_genome_assembly,_chromosome:_3	AUGUSTUS	intron	49163297	49168626	0.01	-	.	ID=g17113.t1.intron8;Parent=g17113.t1;
OX451217.1_Phasia_obesa_genome_assembly,_chromosome:_3	AUGUSTUS	CDS	49168627	49168653	0.01	-	0	ID=g17113.t1.CDS9;Parent=g17113.t1;
OX451217.1_Phasia_obesa_genome_assembly,_chromosome:_3	AUGUSTUS	exon	49168627	49168653	.	-	.	ID=g17113.t1.exon9;Parent=g17113.t1;
OX451217.1_Phasia_obesa_genome_assembly,_chromosome:_3	AUGUSTUS	start_codon	49168651	49168653	.	-	0	ID=g17113.t1.start1;Parent=g17113.t1;
OX451217.1_Phasia_obesa_genome_assembly,_chromosome:_3	AUGUSTUS	gene	49170972	49257199	.	-	.	ID=g17114;
OX451217.1_Phasia_obesa_genome_assembly,_chromosome:_3	AUGUSTUS	mRNA	49170972	49257199	1	-	.	ID=g17114.t1;Parent=g17114;
OX451217.1_Phasia_obesa_genome_assembly,_chromosome:_3	AUGUSTUS	stop_codon	49170972	49170974	.	-	0	ID=g17114.t1.stop1;Parent=g17114.t1;
OX451217.1_Phasia_obesa_genome_assembly,_chromosome:_3	AUGUSTUS	CDS	49170972	49171045	1	-	2	ID=g17114.t1.CDS1;Parent=g17114.t1;
OX451217.1_Phasia_obesa_genome_assembly,_chromosome:_3	AUGUSTUS	exon	49170972	49171045	.	-	.	ID=g17114.t1.exon1;Parent=g17114.t1;
OX451217.1_Phasia_obesa_genome_assembly,_chromosome:_3	AUGUSTUS	intron	49171046	49171273	1	-	.	ID=g17114.t1.intron1;Parent=g17114.t1;
OX451217.1_Phasia_obesa_genome_assembly,_chromosome:_3	AUGUSTUS	CDS	49171274	49171334	1	-	0	ID=g17114.t1.CDS2;Parent=g17114.t1;
OX451217.1_Phasia_obesa_genome_assembly,_chromosome:_3	AUGUSTUS	exon	49171274	49171334	.	-	.	ID=g17114.t1.exon2;Parent=g17114.t1;
OX451217.1_Phasia_obesa_genome_assembly,_chromosome:_3	AUGUSTUS	intron	49171335	49174783	1	-	.	ID=g17114.t1.intron2;Parent=g17114.t1;
OX451217.1_Phasia_obesa_genome_assembly,_chromosome:_3	AUGUSTUS	CDS	49174784	49175799	1	-	2	ID=g17114.t1.CDS3;Parent=g17114.t1;
OX451217.1_Phasia_obesa_genome_assembly,_chromosome:_3	AUGUSTUS	exon	49174784	49175799	.	-	.	ID=g17114.t1.exon3;Parent=g17114.t1;
OX451217.1_Phasia_obesa_genome_assembly,_chromosome:_3	AUGUSTUS	intron	49175800	49175908	1	-	.	ID=g17114.t1.intron3;Parent=g17114.t1;
OX451217.1_Phasia_obesa_genome_assembly,_chromosome:_3	AUGUSTUS	CDS	49175909	49176013	1	-	2	ID=g17114.t1.CDS4;Parent=g17114.t1;
OX451217.1_Phasia_obesa_genome_assembly,_chromosome:_3	AUGUSTUS	exon	49175909	49176013	.	-	.	ID=g17114.t1.exon4;Parent=g17114.t1;
OX451217.1_Phasia_obesa_genome_assembly,_chromosome:_3	AUGUSTUS	intron	49176014	49180934	1	-	.	ID=g17114.t1.intron4;Parent=g17114.t1;
OX451217.1_Phasia_obesa_genome_assembly,_chromosome:_3	AUGUSTUS	CDS	49180935	49181009	1	-	2	ID=g17114.t1.CDS5;Parent=g17114.t1;
OX451217.1_Phasia_obesa_genome_assembly,_chromosome:_3	AUGUSTUS	exon	49180935	49181009	.	-	.	ID=g17114.t1.exon5;Parent=g17114.t1;
OX451217.1_Phasia_obesa_genome_assembly,_chromosome:_3	AUGUSTUS	intron	49181010	49181343	1	-	.	ID=g17114.t1.intron5;Parent=g17114.t1;
OX451217.1_Phasia_obesa_genome_assembly,_chromosome:_3	AUGUSTUS	CDS	49181344	49181647	1	-	0	ID=g17114.t1.CDS6;Parent=g17114.t1;
OX451217.1_Phasia_obesa_genome_assembly,_chromosome:_3	AUGUSTUS	exon	49181344	49181647	.	-	.	ID=g17114.t1.exon6;Parent=g17114.t1;
OX451217.1_Phasia_obesa_genome_assembly,_chromosome:_3	AUGUSTUS	intron	49181648	49183049	1	-	.	ID=g17114.t1.intron6;Parent=g17114.t1;
OX451217.1_Phasia_obesa_genome_assembly,_chromosome:_3	AUGUSTUS	CDS	49183050	49183117	1	-	2	ID=g17114.t1.CDS7;Parent=g17114.t1;
OX451217.1_Phasia_obesa_genome_assembly,_chromosome:_3	AUGUSTUS	exon	49183050	49183117	.	-	.	ID=g17114.t1.exon7;Parent=g17114.t1;
OX451217.1_Phasia_obesa_genome_assembly,_chromosome:_3	AUGUSTUS	intron	49183118	49183614	1	-	.	ID=g17114.t1.intron7;Parent=g17114.t1;
OX451217.1_Phasia_obesa_genome_assembly,_chromosome:_3	AUGUSTUS	CDS	49183615	49184853	1	-	2	ID=g17114.t1.CDS8;Parent=g17114.t1;
OX451217.1_Phasia_obesa_genome_assembly,_chromosome:_3	AUGUSTUS	exon	49183615	49184853	.	-	.	ID=g17114.t1.exon8;Parent=g17114.t1;
OX451217.1_Phasia_obesa_genome_assembly,_chromosome:_3	AUGUSTUS	intron	49184854	49185085	1	-	.	ID=g17114.t1.intron8;Parent=g17114.t1;
OX451217.1_Phasia_obesa_genome_assembly,_chromosome:_3	AUGUSTUS	CDS	49185086	49191121	1	-	2	ID=g17114.t1.CDS9;Parent=g17114.t1;
OX451217.1_Phasia_obesa_genome_assembly,_chromosome:_3	AUGUSTUS	exon	49185086	49191121	.	-	.	ID=g17114.t1.exon9;Parent=g17114.t1;
OX451217.1_Phasia_obesa_genome_assembly,_chromosome:_3	AUGUSTUS	intron	49191122	49215459	1	-	.	ID=g17114.t1.intron9;Parent=g17114.t1;
OX451217.1_Phasia_obesa_genome_assembly,_chromosome:_3	AUGUSTUS	CDS	49215460	49215589	1	-	0	ID=g17114.t1.CDS10;Parent=g17114.t1;
OX451217.1_Phasia_obesa_genome_assembly,_chromosome:_3	AUGUSTUS	exon	49215460	49215589	.	-	.	ID=g17114.t1.exon10;Parent=g17114.t1;
OX451217.1_Phasia_obesa_genome_assembly,_chromosome:_3	AUGUSTUS	intron	49215590	49228777	1	-	.	ID=g17114.t1.intron10;Parent=g17114.t1;
OX451217.1_Phasia_obesa_genome_assembly,_chromosome:_3	AUGUSTUS	CDS	49228778	49230089	1	-	1	ID=g17114.t1.CDS11;Parent=g17114.t1;
OX451217.1_Phasia_obesa_genome_assembly,_chromosome:_3	AUGUSTUS	exon	49228778	49230089	.	-	.	ID=g17114.t1.exon11;Parent=g17114.t1;
OX451217.1_Phasia_obesa_genome_assembly,_chromosome:_3	AUGUSTUS	intron	49230090	49230156	1	-	.	ID=g17114.t1.intron11;Parent=g17114.t1;
OX451217.1_Phasia_obesa_genome_assembly,_chromosome:_3	AUGUSTUS	CDS	49230157	49230502	1	-	2	ID=g17114.t1.CDS12;Parent=g17114.t1;
OX451217.1_Phasia_obesa_genome_assembly,_chromosome:_3	AUGUSTUS	exon	49230157	49230502	.	-	.	ID=g17114.t1.exon12;Parent=g17114.t1;
OX451217.1_Phasia_obesa_genome_assembly,_chromosome:_3	AUGUSTUS	intron	49230503	49231798	1	-	.	ID=g17114.t1.intron12;Parent=g17114.t1;
OX451217.1_Phasia_obesa_genome_assembly,_chromosome:_3	AUGUSTUS	CDS	49231799	49231985	1	-	0	ID=g17114.t1.CDS13;Parent=g17114.t1;
OX451217.1_Phasia_obesa_genome_assembly,_chromosome:_3	AUGUSTUS	exon	49231799	49231985	.	-	.	ID=g17114.t1.exon13;Parent=g17114.t1;
OX451217.1_Phasia_obesa_genome_assembly,_chromosome:_3	AUGUSTUS	intron	49231986	49232050	1	-	.	ID=g17114.t1.intron13;Parent=g17114.t1;
OX451217.1_Phasia_obesa_genome_assembly,_chromosome:_3	AUGUSTUS	CDS	49232051	49232222	1	-	1	ID=g17114.t1.CDS14;Parent=g17114.t1;
OX451217.1_Phasia_obesa_genome_assembly,_chromosome:_3	AUGUSTUS	exon	49232051	49232222	.	-	.	ID=g17114.t1.exon14;Parent=g17114.t1;
OX451217.1_Phasia_obesa_genome_assembly,_chromosome:_3	AUGUSTUS	intron	49232223	49232286	1	-	.	ID=g17114.t1.intron14;Parent=g17114.t1;
OX451217.1_Phasia_obesa_genome_assembly,_chromosome:_3	AUGUSTUS	CDS	49232287	49232518	1	-	2	ID=g17114.t1.CDS15;Parent=g17114.t1;
OX451217.1_Phasia_obesa_genome_assembly,_chromosome:_3	AUGUSTUS	exon	49232287	49232518	.	-	.	ID=g17114.t1.exon15;Parent=g17114.t1;
OX451217.1_Phasia_obesa_genome_assembly,_chromosome:_3	AUGUSTUS	intron	49232519	49232606	1	-	.	ID=g17114.t1.intron15;Parent=g17114.t1;
OX451217.1_Phasia_obesa_genome_assembly,_chromosome:_3	AUGUSTUS	CDS	49232607	49238450	1	-	2	ID=g17114.t1.CDS16;Parent=g17114.t1;
OX451217.1_Phasia_obesa_genome_assembly,_chromosome:_3	AUGUSTUS	exon	49232607	49238450	.	-	.	ID=g17114.t1.exon16;Parent=g17114.t1;
OX451217.1_Phasia_obesa_genome_assembly,_chromosome:_3	AUGUSTUS	intron	49238451	49238512	1	-	.	ID=g17114.t1.intron16;Parent=g17114.t1;
OX451217.1_Phasia_obesa_genome_assembly,_chromosome:_3	AUGUSTUS	CDS	49238513	49241317	1	-	2	ID=g17114.t1.CDS17;Parent=g17114.t1;
OX451217.1_Phasia_obesa_genome_assembly,_chromosome:_3	AUGUSTUS	exon	49238513	49241317	.	-	.	ID=g17114.t1.exon17;Parent=g17114.t1;
OX451217.1_Phasia_obesa_genome_assembly,_chromosome:_3	AUGUSTUS	intron	49241318	49241374	1	-	.	ID=g17114.t1.intron17;Parent=g17114.t1;
OX451217.1_Phasia_obesa_genome_assembly,_chromosome:_3	AUGUSTUS	CDS	49241375	49242739	1	-	2	ID=g17114.t1.CDS18;Parent=g17114.t1;
OX451217.1_Phasia_obesa_genome_assembly,_chromosome:_3	AUGUSTUS	exon	49241375	49242739	.	-	.	ID=g17114.t1.exon18;Parent=g17114.t1;
OX451217.1_Phasia_obesa_genome_assembly,_chromosome:_3	AUGUSTUS	intron	49242740	49242801	1	-	.	ID=g17114.t1.intron18;Parent=g17114.t1;
OX451217.1_Phasia_obesa_genome_assembly,_chromosome:_3	AUGUSTUS	CDS	49242802	49243031	1	-	1	ID=g17114.t1.CDS19;Parent=g17114.t1;
OX451217.1_Phasia_obesa_genome_assembly,_chromosome:_3	AUGUSTUS	exon	49242802	49243031	.	-	.	ID=g17114.t1.exon19;Parent=g17114.t1;
OX451217.1_Phasia_obesa_genome_assembly,_chromosome:_3	AUGUSTUS	intron	49243032	49243104	1	-	.	ID=g17114.t1.intron19;Parent=g17114.t1;
OX451217.1_Phasia_obesa_genome_assembly,_chromosome:_3	AUGUSTUS	CDS	49243105	49244677	1	-	2	ID=g17114.t1.CDS20;Parent=g17114.t1;
OX451217.1_Phasia_obesa_genome_assembly,_chromosome:_3	AUGUSTUS	exon	49243105	49244677	.	-	.	ID=g17114.t1.exon20;Parent=g17114.t1;
OX451217.1_Phasia_obesa_genome_assembly,_chromosome:_3	AUGUSTUS	intron	49244678	49257018	1	-	.	ID=g17114.t1.intron20;Parent=g17114.t1;
OX451217.1_Phasia_obesa_genome_assembly,_chromosome:_3	AUGUSTUS	CDS	49257019	49257199	1	-	0	ID=g17114.t1.CDS21;Parent=g17114.t1;
OX451217.1_Phasia_obesa_genome_assembly,_chromosome:_3	AUGUSTUS	exon	49257019	49257199	.	-	.	ID=g17114.t1.exon21;Parent=g17114.t1;
OX451217.1_Phasia_obesa_genome_assembly,_chromosome:_3	AUGUSTUS	start_codon	49257197	49257199	.	-	0	ID=g17114.t1.start1;Parent=g17114.t1;
OX451217.1_Phasia_obesa_genome_assembly,_chromosome:_3	AUGUSTUS	gene	49301940	49302496	.	-	.	ID=g17115;
OX451217.1_Phasia_obesa_genome_assembly,_chromosome:_3	AUGUSTUS	mRNA	49301940	49302496	0.76	-	.	ID=g17115.t1;Parent=g17115;
OX451217.1_Phasia_obesa_genome_assembly,_chromosome:_3	AUGUSTUS	stop_codon	49301940	49301942	.	-	0	ID=g17115.t1.stop1;Parent=g17115.t1;
OX451217.1_Phasia_obesa_genome_assembly,_chromosome:_3	AUGUSTUS	CDS	49301940	49302383	0.97	-	0	ID=g17115.t1.CDS1;Parent=g17115.t1;
OX451217.1_Phasia_obesa_genome_assembly,_chromosome:_3	AUGUSTUS	exon	49301940	49302383	.	-	.	ID=g17115.t1.exon1;Parent=g17115.t1;
OX451217.1_Phasia_obesa_genome_assembly,_chromosome:_3	AUGUSTUS	intron	49302384	49302436	0.76	-	.	ID=g17115.t1.intron1;Parent=g17115.t1;
OX451217.1_Phasia_obesa_genome_assembly,_chromosome:_3	AUGUSTUS	CDS	49302437	49302496	0.76	-	0	ID=g17115.t1.CDS2;Parent=g17115.t1;
OX451217.1_Phasia_obesa_genome_assembly,_chromosome:_3	AUGUSTUS	exon	49302437	49302496	.	-	.	ID=g17115.t1.exon2;Parent=g17115.t1;
OX451217.1_Phasia_obesa_genome_assembly,_chromosome:_3	AUGUSTUS	start_codon	49302494	49302496	.	-	0	ID=g17115.t1.start1;Parent=g17115.t1;
OX451217.1_Phasia_obesa_genome_assembly,_chromosome:_3	AUGUSTUS	gene	49355066	49388937	.	-	.	ID=g17116;
OX451217.1_Phasia_obesa_genome_assembly,_chromosome:_3	AUGUSTUS	mRNA	49355066	49388937	0.68	-	.	ID=g17116.t1;Parent=g17116;
OX451217.1_Phasia_obesa_genome_assembly,_chromosome:_3	AUGUSTUS	stop_codon	49355066	49355068	.	-	0	ID=g17116.t1.stop1;Parent=g17116.t1;
OX451217.1_Phasia_obesa_genome_assembly,_chromosome:_3	AUGUSTUS	CDS	49355066	49355136	0.94	-	2	ID=g17116.t1.CDS1;Parent=g17116.t1;
OX451217.1_Phasia_obesa_genome_assembly,_chromosome:_3	AUGUSTUS	exon	49355066	49355136	.	-	.	ID=g17116.t1.exon1;Parent=g17116.t1;
OX451217.1_Phasia_obesa_genome_assembly,_chromosome:_3	AUGUSTUS	intron	49355137	49355400	0.94	-	.	ID=g17116.t1.intron1;Parent=g17116.t1;
OX451217.1_Phasia_obesa_genome_assembly,_chromosome:_3	AUGUSTUS	CDS	49355401	49355889	0.99	-	2	ID=g17116.t1.CDS2;Parent=g17116.t1;
OX451217.1_Phasia_obesa_genome_assembly,_chromosome:_3	AUGUSTUS	exon	49355401	49355889	.	-	.	ID=g17116.t1.exon2;Parent=g17116.t1;
OX451217.1_Phasia_obesa_genome_assembly,_chromosome:_3	AUGUSTUS	intron	49355890	49378258	0.72	-	.	ID=g17116.t1.intron2;Parent=g17116.t1;
OX451217.1_Phasia_obesa_genome_assembly,_chromosome:_3	AUGUSTUS	CDS	49378259	49378747	1	-	2	ID=g17116.t1.CDS3;Parent=g17116.t1;
OX451217.1_Phasia_obesa_genome_assembly,_chromosome:_3	AUGUSTUS	exon	49378259	49378747	.	-	.	ID=g17116.t1.exon3;Parent=g17116.t1;
OX451217.1_Phasia_obesa_genome_assembly,_chromosome:_3	AUGUSTUS	intron	49378748	49388804	1	-	.	ID=g17116.t1.intron3;Parent=g17116.t1;
OX451217.1_Phasia_obesa_genome_assembly,_chromosome:_3	AUGUSTUS	CDS	49388805	49388937	1	-	0	ID=g17116.t1.CDS4;Parent=g17116.t1;
OX451217.1_Phasia_obesa_genome_assembly,_chromosome:_3	AUGUSTUS	exon	49388805	49388937	.	-	.	ID=g17116.t1.exon4;Parent=g17116.t1;
OX451217.1_Phasia_obesa_genome_assembly,_chromosome:_3	AUGUSTUS	start_codon	49388935	49388937	.	-	0	ID=g17116.t1.start1;Parent=g17116.t1;
OX451217.1_Phasia_obesa_genome_assembly,_chromosome:_3	AUGUSTUS	gene	49409964	49483794	.	-	.	ID=g17117;
OX451217.1_Phasia_obesa_genome_assembly,_chromosome:_3	AUGUSTUS	mRNA	49409964	49483794	0.6	-	.	ID=g17117.t1;Parent=g17117;
OX451217.1_Phasia_obesa_genome_assembly,_chromosome:_3	AUGUSTUS	stop_codon	49409964	49409966	.	-	0	ID=g17117.t1.stop1;Parent=g17117.t1;
OX451217.1_Phasia_obesa_genome_assembly,_chromosome:_3	AUGUSTUS	CDS	49409964	49410070	1	-	2	ID=g17117.t1.CDS1;Parent=g17117.t1;
OX451217.1_Phasia_obesa_genome_assembly,_chromosome:_3	AUGUSTUS	exon	49409964	49410070	.	-	.	ID=g17117.t1.exon1;Parent=g17117.t1;
OX451217.1_Phasia_obesa_genome_assembly,_chromosome:_3	AUGUSTUS	intron	49410071	49410142	1	-	.	ID=g17117.t1.intron1;Parent=g17117.t1;
OX451217.1_Phasia_obesa_genome_assembly,_chromosome:_3	AUGUSTUS	CDS	49410143	49410323	1	-	0	ID=g17117.t1.CDS2;Parent=g17117.t1;
OX451217.1_Phasia_obesa_genome_assembly,_chromosome:_3	AUGUSTUS	exon	49410143	49410323	.	-	.	ID=g17117.t1.exon2;Parent=g17117.t1;
OX451217.1_Phasia_obesa_genome_assembly,_chromosome:_3	AUGUSTUS	intron	49410324	49410401	1	-	.	ID=g17117.t1.intron2;Parent=g17117.t1;
OX451217.1_Phasia_obesa_genome_assembly,_chromosome:_3	AUGUSTUS	CDS	49410402	49410478	1	-	2	ID=g17117.t1.CDS3;Parent=g17117.t1;
OX451217.1_Phasia_obesa_genome_assembly,_chromosome:_3	AUGUSTUS	exon	49410402	49410478	.	-	.	ID=g17117.t1.exon3;Parent=g17117.t1;
OX451217.1_Phasia_obesa_genome_assembly,_chromosome:_3	AUGUSTUS	intron	49410479	49413498	1	-	.	ID=g17117.t1.intron3;Parent=g17117.t1;
OX451217.1_Phasia_obesa_genome_assembly,_chromosome:_3	AUGUSTUS	CDS	49413499	49413969	1	-	2	ID=g17117.t1.CDS4;Parent=g17117.t1;
OX451217.1_Phasia_obesa_genome_assembly,_chromosome:_3	AUGUSTUS	exon	49413499	49413969	.	-	.	ID=g17117.t1.exon4;Parent=g17117.t1;
OX451217.1_Phasia_obesa_genome_assembly,_chromosome:_3	AUGUSTUS	intron	49413970	49414260	1	-	.	ID=g17117.t1.intron4;Parent=g17117.t1;
OX451217.1_Phasia_obesa_genome_assembly,_chromosome:_3	AUGUSTUS	CDS	49414261	49414366	1	-	0	ID=g17117.t1.CDS5;Parent=g17117.t1;
OX451217.1_Phasia_obesa_genome_assembly,_chromosome:_3	AUGUSTUS	exon	49414261	49414366	.	-	.	ID=g17117.t1.exon5;Parent=g17117.t1;
OX451217.1_Phasia_obesa_genome_assembly,_chromosome:_3	AUGUSTUS	intron	49414367	49414426	1	-	.	ID=g17117.t1.intron5;Parent=g17117.t1;
OX451217.1_Phasia_obesa_genome_assembly,_chromosome:_3	AUGUSTUS	CDS	49414427	49415809	1	-	0	ID=g17117.t1.CDS6;Parent=g17117.t1;
OX451217.1_Phasia_obesa_genome_assembly,_chromosome:_3	AUGUSTUS	exon	49414427	49415809	.	-	.	ID=g17117.t1.exon6;Parent=g17117.t1;
OX451217.1_Phasia_obesa_genome_assembly,_chromosome:_3	AUGUSTUS	intron	49415810	49418602	1	-	.	ID=g17117.t1.intron6;Parent=g17117.t1;
OX451217.1_Phasia_obesa_genome_assembly,_chromosome:_3	AUGUSTUS	CDS	49418603	49420417	1	-	0	ID=g17117.t1.CDS7;Parent=g17117.t1;
OX451217.1_Phasia_obesa_genome_assembly,_chromosome:_3	AUGUSTUS	exon	49418603	49420417	.	-	.	ID=g17117.t1.exon7;Parent=g17117.t1;
OX451217.1_Phasia_obesa_genome_assembly,_chromosome:_3	AUGUSTUS	intron	49420418	49421035	1	-	.	ID=g17117.t1.intron7;Parent=g17117.t1;
OX451217.1_Phasia_obesa_genome_assembly,_chromosome:_3	AUGUSTUS	CDS	49421036	49421196	1	-	2	ID=g17117.t1.CDS8;Parent=g17117.t1;
OX451217.1_Phasia_obesa_genome_assembly,_chromosome:_3	AUGUSTUS	exon	49421036	49421196	.	-	.	ID=g17117.t1.exon8;Parent=g17117.t1;
OX451217.1_Phasia_obesa_genome_assembly,_chromosome:_3	AUGUSTUS	intron	49421197	49421261	1	-	.	ID=g17117.t1.intron8;Parent=g17117.t1;
OX451217.1_Phasia_obesa_genome_assembly,_chromosome:_3	AUGUSTUS	CDS	49421262	49421468	1	-	2	ID=g17117.t1.CDS9;Parent=g17117.t1;
OX451217.1_Phasia_obesa_genome_assembly,_chromosome:_3	AUGUSTUS	exon	49421262	49421468	.	-	.	ID=g17117.t1.exon9;Parent=g17117.t1;
OX451217.1_Phasia_obesa_genome_assembly,_chromosome:_3	AUGUSTUS	intron	49421469	49431369	1	-	.	ID=g17117.t1.intron9;Parent=g17117.t1;
OX451217.1_Phasia_obesa_genome_assembly,_chromosome:_3	AUGUSTUS	CDS	49431370	49433179	1	-	0	ID=g17117.t1.CDS10;Parent=g17117.t1;
OX451217.1_Phasia_obesa_genome_assembly,_chromosome:_3	AUGUSTUS	exon	49431370	49433179	.	-	.	ID=g17117.t1.exon10;Parent=g17117.t1;
OX451217.1_Phasia_obesa_genome_assembly,_chromosome:_3	AUGUSTUS	intron	49433180	49451511	1	-	.	ID=g17117.t1.intron10;Parent=g17117.t1;
OX451217.1_Phasia_obesa_genome_assembly,_chromosome:_3	AUGUSTUS	CDS	49451512	49451672	1	-	2	ID=g17117.t1.CDS11;Parent=g17117.t1;
OX451217.1_Phasia_obesa_genome_assembly,_chromosome:_3	AUGUSTUS	exon	49451512	49451672	.	-	.	ID=g17117.t1.exon11;Parent=g17117.t1;
OX451217.1_Phasia_obesa_genome_assembly,_chromosome:_3	AUGUSTUS	intron	49451673	49451745	1	-	.	ID=g17117.t1.intron11;Parent=g17117.t1;
OX451217.1_Phasia_obesa_genome_assembly,_chromosome:_3	AUGUSTUS	CDS	49451746	49453276	1	-	0	ID=g17117.t1.CDS12;Parent=g17117.t1;
OX451217.1_Phasia_obesa_genome_assembly,_chromosome:_3	AUGUSTUS	exon	49451746	49453276	.	-	.	ID=g17117.t1.exon12;Parent=g17117.t1;
OX451217.1_Phasia_obesa_genome_assembly,_chromosome:_3	AUGUSTUS	intron	49453277	49453338	1	-	.	ID=g17117.t1.intron12;Parent=g17117.t1;
OX451217.1_Phasia_obesa_genome_assembly,_chromosome:_3	AUGUSTUS	CDS	49453339	49453533	1	-	0	ID=g17117.t1.CDS13;Parent=g17117.t1;
OX451217.1_Phasia_obesa_genome_assembly,_chromosome:_3	AUGUSTUS	exon	49453339	49453533	.	-	.	ID=g17117.t1.exon13;Parent=g17117.t1;
OX451217.1_Phasia_obesa_genome_assembly,_chromosome:_3	AUGUSTUS	intron	49453534	49459244	1	-	.	ID=g17117.t1.intron13;Parent=g17117.t1;
OX451217.1_Phasia_obesa_genome_assembly,_chromosome:_3	AUGUSTUS	CDS	49459245	49459316	1	-	0	ID=g17117.t1.CDS14;Parent=g17117.t1;
OX451217.1_Phasia_obesa_genome_assembly,_chromosome:_3	AUGUSTUS	exon	49459245	49459316	.	-	.	ID=g17117.t1.exon14;Parent=g17117.t1;
OX451217.1_Phasia_obesa_genome_assembly,_chromosome:_3	AUGUSTUS	intron	49459317	49459394	1	-	.	ID=g17117.t1.intron14;Parent=g17117.t1;
OX451217.1_Phasia_obesa_genome_assembly,_chromosome:_3	AUGUSTUS	CDS	49459395	49460162	1	-	0	ID=g17117.t1.CDS15;Parent=g17117.t1;
OX451217.1_Phasia_obesa_genome_assembly,_chromosome:_3	AUGUSTUS	exon	49459395	49460162	.	-	.	ID=g17117.t1.exon15;Parent=g17117.t1;
OX451217.1_Phasia_obesa_genome_assembly,_chromosome:_3	AUGUSTUS	intron	49460163	49464300	1	-	.	ID=g17117.t1.intron15;Parent=g17117.t1;
OX451217.1_Phasia_obesa_genome_assembly,_chromosome:_3	AUGUSTUS	CDS	49464301	49464477	1	-	0	ID=g17117.t1.CDS16;Parent=g17117.t1;
OX451217.1_Phasia_obesa_genome_assembly,_chromosome:_3	AUGUSTUS	exon	49464301	49464477	.	-	.	ID=g17117.t1.exon16;Parent=g17117.t1;
OX451217.1_Phasia_obesa_genome_assembly,_chromosome:_3	AUGUSTUS	intron	49464478	49480574	1	-	.	ID=g17117.t1.intron16;Parent=g17117.t1;
OX451217.1_Phasia_obesa_genome_assembly,_chromosome:_3	AUGUSTUS	CDS	49480575	49480916	1	-	0	ID=g17117.t1.CDS17;Parent=g17117.t1;
OX451217.1_Phasia_obesa_genome_assembly,_chromosome:_3	AUGUSTUS	exon	49480575	49480916	.	-	.	ID=g17117.t1.exon17;Parent=g17117.t1;
OX451217.1_Phasia_obesa_genome_assembly,_chromosome:_3	AUGUSTUS	intron	49480917	49480974	1	-	.	ID=g17117.t1.intron17;Parent=g17117.t1;
OX451217.1_Phasia_obesa_genome_assembly,_chromosome:_3	AUGUSTUS	CDS	49480975	49482282	1	-	0	ID=g17117.t1.CDS18;Parent=g17117.t1;
OX451217.1_Phasia_obesa_genome_assembly,_chromosome:_3	AUGUSTUS	exon	49480975	49482282	.	-	.	ID=g17117.t1.exon18;Parent=g17117.t1;
OX451217.1_Phasia_obesa_genome_assembly,_chromosome:_3	AUGUSTUS	intron	49482283	49482354	1	-	.	ID=g17117.t1.intron18;Parent=g17117.t1;
OX451217.1_Phasia_obesa_genome_assembly,_chromosome:_3	AUGUSTUS	CDS	49482355	49482477	0.99	-	0	ID=g17117.t1.CDS19;Parent=g17117.t1;
OX451217.1_Phasia_obesa_genome_assembly,_chromosome:_3	AUGUSTUS	exon	49482355	49482477	.	-	.	ID=g17117.t1.exon19;Parent=g17117.t1;
OX451217.1_Phasia_obesa_genome_assembly,_chromosome:_3	AUGUSTUS	intron	49482478	49483788	0.6	-	.	ID=g17117.t1.intron19;Parent=g17117.t1;
OX451217.1_Phasia_obesa_genome_assembly,_chromosome:_3	AUGUSTUS	CDS	49483789	49483794	0.6	-	0	ID=g17117.t1.CDS20;Parent=g17117.t1;
OX451217.1_Phasia_obesa_genome_assembly,_chromosome:_3	AUGUSTUS	exon	49483789	49483794	.	-	.	ID=g17117.t1.exon20;Parent=g17117.t1;
OX451217.1_Phasia_obesa_genome_assembly,_chromosome:_3	AUGUSTUS	start_codon	49483792	49483794	.	-	0	ID=g17117.t1.start1;Parent=g17117.t1;
OX451217.1_Phasia_obesa_genome_assembly,_chromosome:_3	AUGUSTUS	mRNA	49409964	49483794	0.52	-	.	ID=g17117.t2;Parent=g17117;
OX451217.1_Phasia_obesa_genome_assembly,_chromosome:_3	AUGUSTUS	stop_codon	49409964	49409966	.	-	0	ID=g17117.t2.stop1;Parent=g17117.t2;
OX451217.1_Phasia_obesa_genome_assembly,_chromosome:_3	AUGUSTUS	CDS	49409964	49410070	1	-	2	ID=g17117.t2.CDS1;Parent=g17117.t2;
OX451217.1_Phasia_obesa_genome_assembly,_chromosome:_3	AUGUSTUS	exon	49409964	49410070	.	-	.	ID=g17117.t2.exon1;Parent=g17117.t2;
OX451217.1_Phasia_obesa_genome_assembly,_chromosome:_3	AUGUSTUS	intron	49410071	49410142	1	-	.	ID=g17117.t2.intron1;Parent=g17117.t2;
OX451217.1_Phasia_obesa_genome_assembly,_chromosome:_3	AUGUSTUS	CDS	49410143	49410323	1	-	0	ID=g17117.t2.CDS2;Parent=g17117.t2;
OX451217.1_Phasia_obesa_genome_assembly,_chromosome:_3	AUGUSTUS	exon	49410143	49410323	.	-	.	ID=g17117.t2.exon2;Parent=g17117.t2;
OX451217.1_Phasia_obesa_genome_assembly,_chromosome:_3	AUGUSTUS	intron	49410324	49410401	1	-	.	ID=g17117.t2.intron2;Parent=g17117.t2;
OX451217.1_Phasia_obesa_genome_assembly,_chromosome:_3	AUGUSTUS	CDS	49410402	49410478	1	-	2	ID=g17117.t2.CDS3;Parent=g17117.t2;
OX451217.1_Phasia_obesa_genome_assembly,_chromosome:_3	AUGUSTUS	exon	49410402	49410478	.	-	.	ID=g17117.t2.exon3;Parent=g17117.t2;
OX451217.1_Phasia_obesa_genome_assembly,_chromosome:_3	AUGUSTUS	intron	49410479	49413498	1	-	.	ID=g17117.t2.intron3;Parent=g17117.t2;
OX451217.1_Phasia_obesa_genome_assembly,_chromosome:_3	AUGUSTUS	CDS	49413499	49413969	1	-	2	ID=g17117.t2.CDS4;Parent=g17117.t2;
OX451217.1_Phasia_obesa_genome_assembly,_chromosome:_3	AUGUSTUS	exon	49413499	49413969	.	-	.	ID=g17117.t2.exon4;Parent=g17117.t2;
OX451217.1_Phasia_obesa_genome_assembly,_chromosome:_3	AUGUSTUS	intron	49413970	49414260	1	-	.	ID=g17117.t2.intron4;Parent=g17117.t2;
OX451217.1_Phasia_obesa_genome_assembly,_chromosome:_3	AUGUSTUS	CDS	49414261	49414366	1	-	0	ID=g17117.t2.CDS5;Parent=g17117.t2;
OX451217.1_Phasia_obesa_genome_assembly,_chromosome:_3	AUGUSTUS	exon	49414261	49414366	.	-	.	ID=g17117.t2.exon5;Parent=g17117.t2;
OX451217.1_Phasia_obesa_genome_assembly,_chromosome:_3	AUGUSTUS	intron	49414367	49414426	1	-	.	ID=g17117.t2.intron5;Parent=g17117.t2;
OX451217.1_Phasia_obesa_genome_assembly,_chromosome:_3	AUGUSTUS	CDS	49414427	49415809	1	-	0	ID=g17117.t2.CDS6;Parent=g17117.t2;
OX451217.1_Phasia_obesa_genome_assembly,_chromosome:_3	AUGUSTUS	exon	49414427	49415809	.	-	.	ID=g17117.t2.exon6;Parent=g17117.t2;
OX451217.1_Phasia_obesa_genome_assembly,_chromosome:_3	AUGUSTUS	intron	49415810	49418602	1	-	.	ID=g17117.t2.intron6;Parent=g17117.t2;
OX451217.1_Phasia_obesa_genome_assembly,_chromosome:_3	AUGUSTUS	CDS	49418603	49420404	1	-	2	ID=g17117.t2.CDS7;Parent=g17117.t2;
OX451217.1_Phasia_obesa_genome_assembly,_chromosome:_3	AUGUSTUS	exon	49418603	49420404	.	-	.	ID=g17117.t2.exon7;Parent=g17117.t2;
OX451217.1_Phasia_obesa_genome_assembly,_chromosome:_3	AUGUSTUS	intron	49420405	49421031	1	-	.	ID=g17117.t2.intron7;Parent=g17117.t2;
OX451217.1_Phasia_obesa_genome_assembly,_chromosome:_3	AUGUSTUS	CDS	49421032	49421196	1	-	2	ID=g17117.t2.CDS8;Parent=g17117.t2;
OX451217.1_Phasia_obesa_genome_assembly,_chromosome:_3	AUGUSTUS	exon	49421032	49421196	.	-	.	ID=g17117.t2.exon8;Parent=g17117.t2;
OX451217.1_Phasia_obesa_genome_assembly,_chromosome:_3	AUGUSTUS	intron	49421197	49421261	1	-	.	ID=g17117.t2.intron8;Parent=g17117.t2;
OX451217.1_Phasia_obesa_genome_assembly,_chromosome:_3	AUGUSTUS	CDS	49421262	49421468	1	-	2	ID=g17117.t2.CDS9;Parent=g17117.t2;
OX451217.1_Phasia_obesa_genome_assembly,_chromosome:_3	AUGUSTUS	exon	49421262	49421468	.	-	.	ID=g17117.t2.exon9;Parent=g17117.t2;
OX451217.1_Phasia_obesa_genome_assembly,_chromosome:_3	AUGUSTUS	intron	49421469	49431369	1	-	.	ID=g17117.t2.intron9;Parent=g17117.t2;
OX451217.1_Phasia_obesa_genome_assembly,_chromosome:_3	AUGUSTUS	CDS	49431370	49433179	1	-	0	ID=g17117.t2.CDS10;Parent=g17117.t2;
OX451217.1_Phasia_obesa_genome_assembly,_chromosome:_3	AUGUSTUS	exon	49431370	49433179	.	-	.	ID=g17117.t2.exon10;Parent=g17117.t2;
OX451217.1_Phasia_obesa_genome_assembly,_chromosome:_3	AUGUSTUS	intron	49433180	49451511	1	-	.	ID=g17117.t2.intron10;Parent=g17117.t2;
OX451217.1_Phasia_obesa_genome_assembly,_chromosome:_3	AUGUSTUS	CDS	49451512	49451672	1	-	2	ID=g17117.t2.CDS11;Parent=g17117.t2;
OX451217.1_Phasia_obesa_genome_assembly,_chromosome:_3	AUGUSTUS	exon	49451512	49451672	.	-	.	ID=g17117.t2.exon11;Parent=g17117.t2;
OX451217.1_Phasia_obesa_genome_assembly,_chromosome:_3	AUGUSTUS	intron	49451673	49451745	1	-	.	ID=g17117.t2.intron11;Parent=g17117.t2;
OX451217.1_Phasia_obesa_genome_assembly,_chromosome:_3	AUGUSTUS	CDS	49451746	49453276	1	-	0	ID=g17117.t2.CDS12;Parent=g17117.t2;
OX451217.1_Phasia_obesa_genome_assembly,_chromosome:_3	AUGUSTUS	exon	49451746	49453276	.	-	.	ID=g17117.t2.exon12;Parent=g17117.t2;
OX451217.1_Phasia_obesa_genome_assembly,_chromosome:_3	AUGUSTUS	intron	49453277	49453338	1	-	.	ID=g17117.t2.intron12;Parent=g17117.t2;
OX451217.1_Phasia_obesa_genome_assembly,_chromosome:_3	AUGUSTUS	CDS	49453339	49453533	1	-	0	ID=g17117.t2.CDS13;Parent=g17117.t2;
OX451217.1_Phasia_obesa_genome_assembly,_chromosome:_3	AUGUSTUS	exon	49453339	49453533	.	-	.	ID=g17117.t2.exon13;Parent=g17117.t2;
OX451217.1_Phasia_obesa_genome_assembly,_chromosome:_3	AUGUSTUS	intron	49453534	49459244	1	-	.	ID=g17117.t2.intron13;Parent=g17117.t2;
OX451217.1_Phasia_obesa_genome_assembly,_chromosome:_3	AUGUSTUS	CDS	49459245	49459316	1	-	0	ID=g17117.t2.CDS14;Parent=g17117.t2;
OX451217.1_Phasia_obesa_genome_assembly,_chromosome:_3	AUGUSTUS	exon	49459245	49459316	.	-	.	ID=g17117.t2.exon14;Parent=g17117.t2;
OX451217.1_Phasia_obesa_genome_assembly,_chromosome:_3	AUGUSTUS	intron	49459317	49459394	1	-	.	ID=g17117.t2.intron14;Parent=g17117.t2;
OX451217.1_Phasia_obesa_genome_assembly,_chromosome:_3	AUGUSTUS	CDS	49459395	49460162	1	-	0	ID=g17117.t2.CDS15;Parent=g17117.t2;
OX451217.1_Phasia_obesa_genome_assembly,_chromosome:_3	AUGUSTUS	exon	49459395	49460162	.	-	.	ID=g17117.t2.exon15;Parent=g17117.t2;
OX451217.1_Phasia_obesa_genome_assembly,_chromosome:_3	AUGUSTUS	intron	49460163	49464300	1	-	.	ID=g17117.t2.intron15;Parent=g17117.t2;
OX451217.1_Phasia_obesa_genome_assembly,_chromosome:_3	AUGUSTUS	CDS	49464301	49464477	1	-	0	ID=g17117.t2.CDS16;Parent=g17117.t2;
OX451217.1_Phasia_obesa_genome_assembly,_chromosome:_3	AUGUSTUS	exon	49464301	49464477	.	-	.	ID=g17117.t2.exon16;Parent=g17117.t2;
OX451217.1_Phasia_obesa_genome_assembly,_chromosome:_3	AUGUSTUS	intron	49464478	49480574	1	-	.	ID=g17117.t2.intron16;Parent=g17117.t2;
OX451217.1_Phasia_obesa_genome_assembly,_chromosome:_3	AUGUSTUS	CDS	49480575	49480916	1	-	0	ID=g17117.t2.CDS17;Parent=g17117.t2;
OX451217.1_Phasia_obesa_genome_assembly,_chromosome:_3	AUGUSTUS	exon	49480575	49480916	.	-	.	ID=g17117.t2.exon17;Parent=g17117.t2;
OX451217.1_Phasia_obesa_genome_assembly,_chromosome:_3	AUGUSTUS	intron	49480917	49480974	1	-	.	ID=g17117.t2.intron17;Parent=g17117.t2;
OX451217.1_Phasia_obesa_genome_assembly,_chromosome:_3	AUGUSTUS	CDS	49480975	49482282	1	-	0	ID=g17117.t2.CDS18;Parent=g17117.t2;
OX451217.1_Phasia_obesa_genome_assembly,_chromosome:_3	AUGUSTUS	exon	49480975	49482282	.	-	.	ID=g17117.t2.exon18;Parent=g17117.t2;
OX451217.1_Phasia_obesa_genome_assembly,_chromosome:_3	AUGUSTUS	intron	49482283	49482354	1	-	.	ID=g17117.t2.intron18;Parent=g17117.t2;
OX451217.1_Phasia_obesa_genome_assembly,_chromosome:_3	AUGUSTUS	CDS	49482355	49482477	1	-	0	ID=g17117.t2.CDS19;Parent=g17117.t2;
OX451217.1_Phasia_obesa_genome_assembly,_chromosome:_3	AUGUSTUS	exon	49482355	49482477	.	-	.	ID=g17117.t2.exon19;Parent=g17117.t2;
OX451217.1_Phasia_obesa_genome_assembly,_chromosome:_3	AUGUSTUS	intron	49482478	49483788	0.52	-	.	ID=g17117.t2.intron19;Parent=g17117.t2;
OX451217.1_Phasia_obesa_genome_assembly,_chromosome:_3	AUGUSTUS	CDS	49483789	49483794	0.52	-	0	ID=g17117.t2.CDS20;Parent=g17117.t2;
OX451217.1_Phasia_obesa_genome_assembly,_chromosome:_3	AUGUSTUS	exon	49483789	49483794	.	-	.	ID=g17117.t2.exon20;Parent=g17117.t2;
OX451217.1_Phasia_obesa_genome_assembly,_chromosome:_3	AUGUSTUS	start_codon	49483792	49483794	.	-	0	ID=g17117.t2.start1;Parent=g17117.t2;
OX451217.1_Phasia_obesa_genome_assembly,_chromosome:_3	AUGUSTUS	gene	49510174	49510585	.	+	.	ID=g17118;
OX451217.1_Phasia_obesa_genome_assembly,_chromosome:_3	AUGUSTUS	mRNA	49510174	49510585	1	+	.	ID=g17118.t1;Parent=g17118;
OX451217.1_Phasia_obesa_genome_assembly,_chromosome:_3	AUGUSTUS	start_codon	49510174	49510176	.	+	0	ID=g17118.t1.start1;Parent=g17118.t1;
OX451217.1_Phasia_obesa_genome_assembly,_chromosome:_3	AUGUSTUS	CDS	49510174	49510223	1	+	0	ID=g17118.t1.CDS1;Parent=g17118.t1;
OX451217.1_Phasia_obesa_genome_assembly,_chromosome:_3	AUGUSTUS	exon	49510174	49510223	.	+	.	ID=g17118.t1.exon1;Parent=g17118.t1;
OX451217.1_Phasia_obesa_genome_assembly,_chromosome:_3	AUGUSTUS	intron	49510224	49510293	1	+	.	ID=g17118.t1.intron1;Parent=g17118.t1;
OX451217.1_Phasia_obesa_genome_assembly,_chromosome:_3	AUGUSTUS	CDS	49510294	49510585	1	+	1	ID=g17118.t1.CDS2;Parent=g17118.t1;
OX451217.1_Phasia_obesa_genome_assembly,_chromosome:_3	AUGUSTUS	exon	49510294	49510585	.	+	.	ID=g17118.t1.exon2;Parent=g17118.t1;
OX451217.1_Phasia_obesa_genome_assembly,_chromosome:_3	AUGUSTUS	stop_codon	49510583	49510585	.	+	0	ID=g17118.t1.stop1;Parent=g17118.t1;
OX451217.1_Phasia_obesa_genome_assembly,_chromosome:_3	AUGUSTUS	gene	49528973	49529971	.	+	.	ID=g17119;
OX451217.1_Phasia_obesa_genome_assembly,_chromosome:_3	AUGUSTUS	mRNA	49528973	49529971	1	+	.	ID=g17119.t1;Parent=g17119;
OX451217.1_Phasia_obesa_genome_assembly,_chromosome:_3	AUGUSTUS	start_codon	49528973	49528975	.	+	0	ID=g17119.t1.start1;Parent=g17119.t1;
OX451217.1_Phasia_obesa_genome_assembly,_chromosome:_3	AUGUSTUS	CDS	49528973	49529971	1	+	0	ID=g17119.t1.CDS1;Parent=g17119.t1;
OX451217.1_Phasia_obesa_genome_assembly,_chromosome:_3	AUGUSTUS	exon	49528973	49529971	.	+	.	ID=g17119.t1.exon1;Parent=g17119.t1;
OX451217.1_Phasia_obesa_genome_assembly,_chromosome:_3	AUGUSTUS	stop_codon	49529969	49529971	.	+	0	ID=g17119.t1.stop1;Parent=g17119.t1;
OX451217.1_Phasia_obesa_genome_assembly,_chromosome:_3	AUGUSTUS	gene	49530035	49532932	.	+	.	ID=g17120;
OX451217.1_Phasia_obesa_genome_assembly,_chromosome:_3	AUGUSTUS	mRNA	49530035	49532932	0.98	+	.	ID=g17120.t1;Parent=g17120;
OX451217.1_Phasia_obesa_genome_assembly,_chromosome:_3	AUGUSTUS	start_codon	49530035	49530037	.	+	0	ID=g17120.t1.start1;Parent=g17120.t1;
OX451217.1_Phasia_obesa_genome_assembly,_chromosome:_3	AUGUSTUS	CDS	49530035	49532932	0.98	+	0	ID=g17120.t1.CDS1;Parent=g17120.t1;
OX451217.1_Phasia_obesa_genome_assembly,_chromosome:_3	AUGUSTUS	exon	49530035	49532932	.	+	.	ID=g17120.t1.exon1;Parent=g17120.t1;
OX451217.1_Phasia_obesa_genome_assembly,_chromosome:_3	AUGUSTUS	stop_codon	49532930	49532932	.	+	0	ID=g17120.t1.stop1;Parent=g17120.t1;
OX451217.1_Phasia_obesa_genome_assembly,_chromosome:_3	AUGUSTUS	gene	49565048	49565359	.	-	.	ID=g17121;
OX451217.1_Phasia_obesa_genome_assembly,_chromosome:_3	AUGUSTUS	mRNA	49565048	49565359	1	-	.	ID=g17121.t1;Parent=g17121;
OX451217.1_Phasia_obesa_genome_assembly,_chromosome:_3	AUGUSTUS	stop_codon	49565048	49565050	.	-	0	ID=g17121.t1.stop1;Parent=g17121.t1;
OX451217.1_Phasia_obesa_genome_assembly,_chromosome:_3	AUGUSTUS	CDS	49565048	49565359	1	-	0	ID=g17121.t1.CDS1;Parent=g17121.t1;
OX451217.1_Phasia_obesa_genome_assembly,_chromosome:_3	AUGUSTUS	exon	49565048	49565359	.	-	.	ID=g17121.t1.exon1;Parent=g17121.t1;
OX451217.1_Phasia_obesa_genome_assembly,_chromosome:_3	AUGUSTUS	start_codon	49565357	49565359	.	-	0	ID=g17121.t1.start1;Parent=g17121.t1;
OX451217.1_Phasia_obesa_genome_assembly,_chromosome:_3	AUGUSTUS	gene	49608303	49613239	.	-	.	ID=g17122;
OX451217.1_Phasia_obesa_genome_assembly,_chromosome:_3	AUGUSTUS	mRNA	49608303	49613239	1	-	.	ID=g17122.t1;Parent=g17122;
OX451217.1_Phasia_obesa_genome_assembly,_chromosome:_3	AUGUSTUS	stop_codon	49608303	49608305	.	-	0	ID=g17122.t1.stop1;Parent=g17122.t1;
OX451217.1_Phasia_obesa_genome_assembly,_chromosome:_3	AUGUSTUS	CDS	49608303	49609040	1	-	0	ID=g17122.t1.CDS1;Parent=g17122.t1;
OX451217.1_Phasia_obesa_genome_assembly,_chromosome:_3	AUGUSTUS	exon	49608303	49609040	.	-	.	ID=g17122.t1.exon1;Parent=g17122.t1;
OX451217.1_Phasia_obesa_genome_assembly,_chromosome:_3	AUGUSTUS	intron	49609041	49611757	1	-	.	ID=g17122.t1.intron1;Parent=g17122.t1;
OX451217.1_Phasia_obesa_genome_assembly,_chromosome:_3	AUGUSTUS	CDS	49611758	49613239	1	-	0	ID=g17122.t1.CDS2;Parent=g17122.t1;
OX451217.1_Phasia_obesa_genome_assembly,_chromosome:_3	AUGUSTUS	exon	49611758	49613239	.	-	.	ID=g17122.t1.exon2;Parent=g17122.t1;
OX451217.1_Phasia_obesa_genome_assembly,_chromosome:_3	AUGUSTUS	start_codon	49613237	49613239	.	-	0	ID=g17122.t1.start1;Parent=g17122.t1;
OX451217.1_Phasia_obesa_genome_assembly,_chromosome:_3	AUGUSTUS	gene	49613322	49648922	.	-	.	ID=g17123;
OX451217.1_Phasia_obesa_genome_assembly,_chromosome:_3	AUGUSTUS	mRNA	49613322	49648922	0.48	-	.	ID=g17123.t1;Parent=g17123;
OX451217.1_Phasia_obesa_genome_assembly,_chromosome:_3	AUGUSTUS	stop_codon	49613322	49613324	.	-	0	ID=g17123.t1.stop1;Parent=g17123.t1;
OX451217.1_Phasia_obesa_genome_assembly,_chromosome:_3	AUGUSTUS	CDS	49613322	49613415	0.48	-	1	ID=g17123.t1.CDS1;Parent=g17123.t1;
OX451217.1_Phasia_obesa_genome_assembly,_chromosome:_3	AUGUSTUS	exon	49613322	49613415	.	-	.	ID=g17123.t1.exon1;Parent=g17123.t1;
OX451217.1_Phasia_obesa_genome_assembly,_chromosome:_3	AUGUSTUS	intron	49613416	49623564	0.48	-	.	ID=g17123.t1.intron1;Parent=g17123.t1;
OX451217.1_Phasia_obesa_genome_assembly,_chromosome:_3	AUGUSTUS	CDS	49623565	49624133	0.95	-	0	ID=g17123.t1.CDS2;Parent=g17123.t1;
OX451217.1_Phasia_obesa_genome_assembly,_chromosome:_3	AUGUSTUS	exon	49623565	49624133	.	-	.	ID=g17123.t1.exon2;Parent=g17123.t1;
OX451217.1_Phasia_obesa_genome_assembly,_chromosome:_3	AUGUSTUS	intron	49624134	49629879	1	-	.	ID=g17123.t1.intron2;Parent=g17123.t1;
OX451217.1_Phasia_obesa_genome_assembly,_chromosome:_3	AUGUSTUS	CDS	49629880	49630244	1	-	2	ID=g17123.t1.CDS3;Parent=g17123.t1;
OX451217.1_Phasia_obesa_genome_assembly,_chromosome:_3	AUGUSTUS	exon	49629880	49630244	.	-	.	ID=g17123.t1.exon3;Parent=g17123.t1;
OX451217.1_Phasia_obesa_genome_assembly,_chromosome:_3	AUGUSTUS	intron	49630245	49630317	1	-	.	ID=g17123.t1.intron3;Parent=g17123.t1;
OX451217.1_Phasia_obesa_genome_assembly,_chromosome:_3	AUGUSTUS	CDS	49630318	49631085	1	-	2	ID=g17123.t1.CDS4;Parent=g17123.t1;
OX451217.1_Phasia_obesa_genome_assembly,_chromosome:_3	AUGUSTUS	exon	49630318	49631085	.	-	.	ID=g17123.t1.exon4;Parent=g17123.t1;
OX451217.1_Phasia_obesa_genome_assembly,_chromosome:_3	AUGUSTUS	intron	49631086	49642830	1	-	.	ID=g17123.t1.intron4;Parent=g17123.t1;
OX451217.1_Phasia_obesa_genome_assembly,_chromosome:_3	AUGUSTUS	CDS	49642831	49643005	1	-	0	ID=g17123.t1.CDS5;Parent=g17123.t1;
OX451217.1_Phasia_obesa_genome_assembly,_chromosome:_3	AUGUSTUS	exon	49642831	49643005	.	-	.	ID=g17123.t1.exon5;Parent=g17123.t1;
OX451217.1_Phasia_obesa_genome_assembly,_chromosome:_3	AUGUSTUS	intron	49643006	49643088	1	-	.	ID=g17123.t1.intron5;Parent=g17123.t1;
OX451217.1_Phasia_obesa_genome_assembly,_chromosome:_3	AUGUSTUS	CDS	49643089	49643202	1	-	0	ID=g17123.t1.CDS6;Parent=g17123.t1;
OX451217.1_Phasia_obesa_genome_assembly,_chromosome:_3	AUGUSTUS	exon	49643089	49643202	.	-	.	ID=g17123.t1.exon6;Parent=g17123.t1;
OX451217.1_Phasia_obesa_genome_assembly,_chromosome:_3	AUGUSTUS	intron	49643203	49643262	1	-	.	ID=g17123.t1.intron6;Parent=g17123.t1;
OX451217.1_Phasia_obesa_genome_assembly,_chromosome:_3	AUGUSTUS	CDS	49643263	49643455	1	-	1	ID=g17123.t1.CDS7;Parent=g17123.t1;
OX451217.1_Phasia_obesa_genome_assembly,_chromosome:_3	AUGUSTUS	exon	49643263	49643455	.	-	.	ID=g17123.t1.exon7;Parent=g17123.t1;
OX451217.1_Phasia_obesa_genome_assembly,_chromosome:_3	AUGUSTUS	intron	49643456	49648755	1	-	.	ID=g17123.t1.intron7;Parent=g17123.t1;
OX451217.1_Phasia_obesa_genome_assembly,_chromosome:_3	AUGUSTUS	CDS	49648756	49648922	1	-	0	ID=g17123.t1.CDS8;Parent=g17123.t1;
OX451217.1_Phasia_obesa_genome_assembly,_chromosome:_3	AUGUSTUS	exon	49648756	49648922	.	-	.	ID=g17123.t1.exon8;Parent=g17123.t1;
OX451217.1_Phasia_obesa_genome_assembly,_chromosome:_3	AUGUSTUS	start_codon	49648920	49648922	.	-	0	ID=g17123.t1.start1;Parent=g17123.t1;
OX451217.1_Phasia_obesa_genome_assembly,_chromosome:_3	AUGUSTUS	gene	49678617	49686938	.	+	.	ID=g17124;
OX451217.1_Phasia_obesa_genome_assembly,_chromosome:_3	AUGUSTUS	mRNA	49678617	49686938	1	+	.	ID=g17124.t1;Parent=g17124;
OX451217.1_Phasia_obesa_genome_assembly,_chromosome:_3	AUGUSTUS	start_codon	49678617	49678619	.	+	0	ID=g17124.t1.start1;Parent=g17124.t1;
OX451217.1_Phasia_obesa_genome_assembly,_chromosome:_3	AUGUSTUS	CDS	49678617	49678692	1	+	0	ID=g17124.t1.CDS1;Parent=g17124.t1;
OX451217.1_Phasia_obesa_genome_assembly,_chromosome:_3	AUGUSTUS	exon	49678617	49678692	.	+	.	ID=g17124.t1.exon1;Parent=g17124.t1;
OX451217.1_Phasia_obesa_genome_assembly,_chromosome:_3	AUGUSTUS	intron	49678693	49682442	1	+	.	ID=g17124.t1.intron1;Parent=g17124.t1;
OX451217.1_Phasia_obesa_genome_assembly,_chromosome:_3	AUGUSTUS	CDS	49682443	49684638	1	+	2	ID=g17124.t1.CDS2;Parent=g17124.t1;
OX451217.1_Phasia_obesa_genome_assembly,_chromosome:_3	AUGUSTUS	exon	49682443	49684638	.	+	.	ID=g17124.t1.exon2;Parent=g17124.t1;
OX451217.1_Phasia_obesa_genome_assembly,_chromosome:_3	AUGUSTUS	intron	49684639	49684851	1	+	.	ID=g17124.t1.intron2;Parent=g17124.t1;
OX451217.1_Phasia_obesa_genome_assembly,_chromosome:_3	AUGUSTUS	CDS	49684852	49686938	1	+	2	ID=g17124.t1.CDS3;Parent=g17124.t1;
OX451217.1_Phasia_obesa_genome_assembly,_chromosome:_3	AUGUSTUS	exon	49684852	49686938	.	+	.	ID=g17124.t1.exon3;Parent=g17124.t1;
OX451217.1_Phasia_obesa_genome_assembly,_chromosome:_3	AUGUSTUS	stop_codon	49686936	49686938	.	+	0	ID=g17124.t1.stop1;Parent=g17124.t1;
OX451217.1_Phasia_obesa_genome_assembly,_chromosome:_3	AUGUSTUS	gene	49695062	49695464	.	-	.	ID=g17125;
OX451217.1_Phasia_obesa_genome_assembly,_chromosome:_3	AUGUSTUS	mRNA	49695062	49695464	1	-	.	ID=g17125.t1;Parent=g17125;
OX451217.1_Phasia_obesa_genome_assembly,_chromosome:_3	AUGUSTUS	stop_codon	49695062	49695064	.	-	0	ID=g17125.t1.stop1;Parent=g17125.t1;
OX451217.1_Phasia_obesa_genome_assembly,_chromosome:_3	AUGUSTUS	CDS	49695062	49695238	1	-	0	ID=g17125.t1.CDS1;Parent=g17125.t1;
OX451217.1_Phasia_obesa_genome_assembly,_chromosome:_3	AUGUSTUS	exon	49695062	49695238	.	-	.	ID=g17125.t1.exon1;Parent=g17125.t1;
OX451217.1_Phasia_obesa_genome_assembly,_chromosome:_3	AUGUSTUS	intron	49695239	49695311	1	-	.	ID=g17125.t1.intron1;Parent=g17125.t1;
OX451217.1_Phasia_obesa_genome_assembly,_chromosome:_3	AUGUSTUS	CDS	49695312	49695464	1	-	0	ID=g17125.t1.CDS2;Parent=g17125.t1;
OX451217.1_Phasia_obesa_genome_assembly,_chromosome:_3	AUGUSTUS	exon	49695312	49695464	.	-	.	ID=g17125.t1.exon2;Parent=g17125.t1;
OX451217.1_Phasia_obesa_genome_assembly,_chromosome:_3	AUGUSTUS	start_codon	49695462	49695464	.	-	0	ID=g17125.t1.start1;Parent=g17125.t1;
OX451217.1_Phasia_obesa_genome_assembly,_chromosome:_3	AUGUSTUS	gene	49696913	49698250	.	-	.	ID=g17126;
OX451217.1_Phasia_obesa_genome_assembly,_chromosome:_3	AUGUSTUS	mRNA	49696913	49698250	1	-	.	ID=g17126.t1;Parent=g17126;
OX451217.1_Phasia_obesa_genome_assembly,_chromosome:_3	AUGUSTUS	stop_codon	49696913	49696915	.	-	0	ID=g17126.t1.stop1;Parent=g17126.t1;
OX451217.1_Phasia_obesa_genome_assembly,_chromosome:_3	AUGUSTUS	CDS	49696913	49698250	1	-	0	ID=g17126.t1.CDS1;Parent=g17126.t1;
OX451217.1_Phasia_obesa_genome_assembly,_chromosome:_3	AUGUSTUS	exon	49696913	49698250	.	-	.	ID=g17126.t1.exon1;Parent=g17126.t1;
OX451217.1_Phasia_obesa_genome_assembly,_chromosome:_3	AUGUSTUS	start_codon	49698248	49698250	.	-	0	ID=g17126.t1.start1;Parent=g17126.t1;
OX451217.1_Phasia_obesa_genome_assembly,_chromosome:_3	AUGUSTUS	gene	49701351	49703387	.	+	.	ID=g17127;
OX451217.1_Phasia_obesa_genome_assembly,_chromosome:_3	AUGUSTUS	mRNA	49701351	49703387	1	+	.	ID=g17127.t1;Parent=g17127;
OX451217.1_Phasia_obesa_genome_assembly,_chromosome:_3	AUGUSTUS	start_codon	49701351	49701353	.	+	0	ID=g17127.t1.start1;Parent=g17127.t1;
OX451217.1_Phasia_obesa_genome_assembly,_chromosome:_3	AUGUSTUS	CDS	49701351	49703387	1	+	0	ID=g17127.t1.CDS1;Parent=g17127.t1;
OX451217.1_Phasia_obesa_genome_assembly,_chromosome:_3	AUGUSTUS	exon	49701351	49703387	.	+	.	ID=g17127.t1.exon1;Parent=g17127.t1;
OX451217.1_Phasia_obesa_genome_assembly,_chromosome:_3	AUGUSTUS	stop_codon	49703385	49703387	.	+	0	ID=g17127.t1.stop1;Parent=g17127.t1;
OX451217.1_Phasia_obesa_genome_assembly,_chromosome:_3	AUGUSTUS	gene	49717510	49719351	.	-	.	ID=g17128;
OX451217.1_Phasia_obesa_genome_assembly,_chromosome:_3	AUGUSTUS	mRNA	49717510	49719351	1	-	.	ID=g17128.t1;Parent=g17128;
OX451217.1_Phasia_obesa_genome_assembly,_chromosome:_3	AUGUSTUS	stop_codon	49717510	49717512	.	-	0	ID=g17128.t1.stop1;Parent=g17128.t1;
OX451217.1_Phasia_obesa_genome_assembly,_chromosome:_3	AUGUSTUS	CDS	49717510	49719351	1	-	0	ID=g17128.t1.CDS1;Parent=g17128.t1;
OX451217.1_Phasia_obesa_genome_assembly,_chromosome:_3	AUGUSTUS	exon	49717510	49719351	.	-	.	ID=g17128.t1.exon1;Parent=g17128.t1;
OX451217.1_Phasia_obesa_genome_assembly,_chromosome:_3	AUGUSTUS	start_codon	49719349	49719351	.	-	0	ID=g17128.t1.start1;Parent=g17128.t1;
OX451217.1_Phasia_obesa_genome_assembly,_chromosome:_3	AUGUSTUS	gene	49791271	49794958	.	+	.	ID=g17129;
OX451217.1_Phasia_obesa_genome_assembly,_chromosome:_3	AUGUSTUS	mRNA	49791271	49794958	1	+	.	ID=g17129.t1;Parent=g17129;
OX451217.1_Phasia_obesa_genome_assembly,_chromosome:_3	AUGUSTUS	start_codon	49791271	49791273	.	+	0	ID=g17129.t1.start1;Parent=g17129.t1;
OX451217.1_Phasia_obesa_genome_assembly,_chromosome:_3	AUGUSTUS	CDS	49791271	49791331	1	+	0	ID=g17129.t1.CDS1;Parent=g17129.t1;
OX451217.1_Phasia_obesa_genome_assembly,_chromosome:_3	AUGUSTUS	exon	49791271	49791331	.	+	.	ID=g17129.t1.exon1;Parent=g17129.t1;
OX451217.1_Phasia_obesa_genome_assembly,_chromosome:_3	AUGUSTUS	intron	49791332	49792822	1	+	.	ID=g17129.t1.intron1;Parent=g17129.t1;
OX451217.1_Phasia_obesa_genome_assembly,_chromosome:_3	AUGUSTUS	CDS	49792823	49793081	1	+	2	ID=g17129.t1.CDS2;Parent=g17129.t1;
OX451217.1_Phasia_obesa_genome_assembly,_chromosome:_3	AUGUSTUS	exon	49792823	49793081	.	+	.	ID=g17129.t1.exon2;Parent=g17129.t1;
OX451217.1_Phasia_obesa_genome_assembly,_chromosome:_3	AUGUSTUS	intron	49793082	49793152	1	+	.	ID=g17129.t1.intron2;Parent=g17129.t1;
OX451217.1_Phasia_obesa_genome_assembly,_chromosome:_3	AUGUSTUS	CDS	49793153	49793269	1	+	1	ID=g17129.t1.CDS3;Parent=g17129.t1;
OX451217.1_Phasia_obesa_genome_assembly,_chromosome:_3	AUGUSTUS	exon	49793153	49793269	.	+	.	ID=g17129.t1.exon3;Parent=g17129.t1;
OX451217.1_Phasia_obesa_genome_assembly,_chromosome:_3	AUGUSTUS	intron	49793270	49793346	1	+	.	ID=g17129.t1.intron3;Parent=g17129.t1;
OX451217.1_Phasia_obesa_genome_assembly,_chromosome:_3	AUGUSTUS	CDS	49793347	49794958	1	+	1	ID=g17129.t1.CDS4;Parent=g17129.t1;
OX451217.1_Phasia_obesa_genome_assembly,_chromosome:_3	AUGUSTUS	exon	49793347	49794958	.	+	.	ID=g17129.t1.exon4;Parent=g17129.t1;
OX451217.1_Phasia_obesa_genome_assembly,_chromosome:_3	AUGUSTUS	stop_codon	49794956	49794958	.	+	0	ID=g17129.t1.stop1;Parent=g17129.t1;
OX451217.1_Phasia_obesa_genome_assembly,_chromosome:_3	AUGUSTUS	mRNA	49792453	49794958	1	+	.	ID=g17129.t2;Parent=g17129;
OX451217.1_Phasia_obesa_genome_assembly,_chromosome:_3	AUGUSTUS	start_codon	49792453	49792455	.	+	0	ID=g17129.t2.start1;Parent=g17129.t2;
OX451217.1_Phasia_obesa_genome_assembly,_chromosome:_3	AUGUSTUS	CDS	49792453	49792516	1	+	0	ID=g17129.t2.CDS1;Parent=g17129.t2;
OX451217.1_Phasia_obesa_genome_assembly,_chromosome:_3	AUGUSTUS	exon	49792453	49792516	.	+	.	ID=g17129.t2.exon1;Parent=g17129.t2;
OX451217.1_Phasia_obesa_genome_assembly,_chromosome:_3	AUGUSTUS	intron	49792517	49792822	1	+	.	ID=g17129.t2.intron1;Parent=g17129.t2;
OX451217.1_Phasia_obesa_genome_assembly,_chromosome:_3	AUGUSTUS	CDS	49792823	49793081	1	+	2	ID=g17129.t2.CDS2;Parent=g17129.t2;
OX451217.1_Phasia_obesa_genome_assembly,_chromosome:_3	AUGUSTUS	exon	49792823	49793081	.	+	.	ID=g17129.t2.exon2;Parent=g17129.t2;
OX451217.1_Phasia_obesa_genome_assembly,_chromosome:_3	AUGUSTUS	intron	49793082	49793152	1	+	.	ID=g17129.t2.intron2;Parent=g17129.t2;
OX451217.1_Phasia_obesa_genome_assembly,_chromosome:_3	AUGUSTUS	CDS	49793153	49793269	1	+	1	ID=g17129.t2.CDS3;Parent=g17129.t2;
OX451217.1_Phasia_obesa_genome_assembly,_chromosome:_3	AUGUSTUS	exon	49793153	49793269	.	+	.	ID=g17129.t2.exon3;Parent=g17129.t2;
OX451217.1_Phasia_obesa_genome_assembly,_chromosome:_3	AUGUSTUS	intron	49793270	49793346	1	+	.	ID=g17129.t2.intron3;Parent=g17129.t2;
OX451217.1_Phasia_obesa_genome_assembly,_chromosome:_3	AUGUSTUS	CDS	49793347	49794958	1	+	1	ID=g17129.t2.CDS4;Parent=g17129.t2;
OX451217.1_Phasia_obesa_genome_assembly,_chromosome:_3	AUGUSTUS	exon	49793347	49794958	.	+	.	ID=g17129.t2.exon4;Parent=g17129.t2;
OX451217.1_Phasia_obesa_genome_assembly,_chromosome:_3	AUGUSTUS	stop_codon	49794956	49794958	.	+	0	ID=g17129.t2.stop1;Parent=g17129.t2;
OX451217.1_Phasia_obesa_genome_assembly,_chromosome:_3	AUGUSTUS	mRNA	49792453	49794958	0.95	+	.	ID=g17129.t3;Parent=g17129;
OX451217.1_Phasia_obesa_genome_assembly,_chromosome:_3	AUGUSTUS	start_codon	49792453	49792455	.	+	0	ID=g17129.t3.start1;Parent=g17129.t3;
OX451217.1_Phasia_obesa_genome_assembly,_chromosome:_3	AUGUSTUS	CDS	49792453	49792516	1	+	0	ID=g17129.t3.CDS1;Parent=g17129.t3;
OX451217.1_Phasia_obesa_genome_assembly,_chromosome:_3	AUGUSTUS	exon	49792453	49792516	.	+	.	ID=g17129.t3.exon1;Parent=g17129.t3;
OX451217.1_Phasia_obesa_genome_assembly,_chromosome:_3	AUGUSTUS	intron	49792517	49792723	0.95	+	.	ID=g17129.t3.intron1;Parent=g17129.t3;
OX451217.1_Phasia_obesa_genome_assembly,_chromosome:_3	AUGUSTUS	CDS	49792724	49793081	0.95	+	2	ID=g17129.t3.CDS2;Parent=g17129.t3;
OX451217.1_Phasia_obesa_genome_assembly,_chromosome:_3	AUGUSTUS	exon	49792724	49793081	.	+	.	ID=g17129.t3.exon2;Parent=g17129.t3;
OX451217.1_Phasia_obesa_genome_assembly,_chromosome:_3	AUGUSTUS	intron	49793082	49793152	1	+	.	ID=g17129.t3.intron2;Parent=g17129.t3;
OX451217.1_Phasia_obesa_genome_assembly,_chromosome:_3	AUGUSTUS	CDS	49793153	49793269	1	+	1	ID=g17129.t3.CDS3;Parent=g17129.t3;
OX451217.1_Phasia_obesa_genome_assembly,_chromosome:_3	AUGUSTUS	exon	49793153	49793269	.	+	.	ID=g17129.t3.exon3;Parent=g17129.t3;
OX451217.1_Phasia_obesa_genome_assembly,_chromosome:_3	AUGUSTUS	intron	49793270	49793346	1	+	.	ID=g17129.t3.intron3;Parent=g17129.t3;
OX451217.1_Phasia_obesa_genome_assembly,_chromosome:_3	AUGUSTUS	CDS	49793347	49794958	1	+	1	ID=g17129.t3.CDS4;Parent=g17129.t3;
OX451217.1_Phasia_obesa_genome_assembly,_chromosome:_3	AUGUSTUS	exon	49793347	49794958	.	+	.	ID=g17129.t3.exon4;Parent=g17129.t3;
OX451217.1_Phasia_obesa_genome_assembly,_chromosome:_3	AUGUSTUS	stop_codon	49794956	49794958	.	+	0	ID=g17129.t3.stop1;Parent=g17129.t3;
OX451217.1_Phasia_obesa_genome_assembly,_chromosome:_3	AUGUSTUS	gene	49841376	49847063	.	-	.	ID=g17130;
OX451217.1_Phasia_obesa_genome_assembly,_chromosome:_3	AUGUSTUS	mRNA	49841376	49847063	0.08	-	.	ID=g17130.t1;Parent=g17130;
OX451217.1_Phasia_obesa_genome_assembly,_chromosome:_3	AUGUSTUS	stop_codon	49841376	49841378	.	-	0	ID=g17130.t1.stop1;Parent=g17130.t1;
OX451217.1_Phasia_obesa_genome_assembly,_chromosome:_3	AUGUSTUS	CDS	49841376	49841428	0.99	-	2	ID=g17130.t1.CDS1;Parent=g17130.t1;
OX451217.1_Phasia_obesa_genome_assembly,_chromosome:_3	AUGUSTUS	exon	49841376	49841428	.	-	.	ID=g17130.t1.exon1;Parent=g17130.t1;
OX451217.1_Phasia_obesa_genome_assembly,_chromosome:_3	AUGUSTUS	intron	49841429	49842373	0.99	-	.	ID=g17130.t1.intron1;Parent=g17130.t1;
OX451217.1_Phasia_obesa_genome_assembly,_chromosome:_3	AUGUSTUS	CDS	49842374	49842938	0.54	-	0	ID=g17130.t1.CDS2;Parent=g17130.t1;
OX451217.1_Phasia_obesa_genome_assembly,_chromosome:_3	AUGUSTUS	exon	49842374	49842938	.	-	.	ID=g17130.t1.exon2;Parent=g17130.t1;
OX451217.1_Phasia_obesa_genome_assembly,_chromosome:_3	AUGUSTUS	intron	49842939	49844363	0.54	-	.	ID=g17130.t1.intron2;Parent=g17130.t1;
OX451217.1_Phasia_obesa_genome_assembly,_chromosome:_3	AUGUSTUS	CDS	49844364	49845302	0.29	-	0	ID=g17130.t1.CDS3;Parent=g17130.t1;
OX451217.1_Phasia_obesa_genome_assembly,_chromosome:_3	AUGUSTUS	exon	49844364	49845302	.	-	.	ID=g17130.t1.exon3;Parent=g17130.t1;
OX451217.1_Phasia_obesa_genome_assembly,_chromosome:_3	AUGUSTUS	intron	49845303	49846124	0.23	-	.	ID=g17130.t1.intron3;Parent=g17130.t1;
OX451217.1_Phasia_obesa_genome_assembly,_chromosome:_3	AUGUSTUS	CDS	49846125	49847063	0.58	-	0	ID=g17130.t1.CDS4;Parent=g17130.t1;
OX451217.1_Phasia_obesa_genome_assembly,_chromosome:_3	AUGUSTUS	exon	49846125	49847063	.	-	.	ID=g17130.t1.exon4;Parent=g17130.t1;
OX451217.1_Phasia_obesa_genome_assembly,_chromosome:_3	AUGUSTUS	start_codon	49847061	49847063	.	-	0	ID=g17130.t1.start1;Parent=g17130.t1;
OX451217.1_Phasia_obesa_genome_assembly,_chromosome:_3	AUGUSTUS	gene	50025324	50025716	.	+	.	ID=g17131;
OX451217.1_Phasia_obesa_genome_assembly,_chromosome:_3	AUGUSTUS	mRNA	50025324	50025716	1	+	.	ID=g17131.t1;Parent=g17131;
OX451217.1_Phasia_obesa_genome_assembly,_chromosome:_3	AUGUSTUS	start_codon	50025324	50025326	.	+	0	ID=g17131.t1.start1;Parent=g17131.t1;
OX451217.1_Phasia_obesa_genome_assembly,_chromosome:_3	AUGUSTUS	CDS	50025324	50025716	1	+	0	ID=g17131.t1.CDS1;Parent=g17131.t1;
OX451217.1_Phasia_obesa_genome_assembly,_chromosome:_3	AUGUSTUS	exon	50025324	50025716	.	+	.	ID=g17131.t1.exon1;Parent=g17131.t1;
OX451217.1_Phasia_obesa_genome_assembly,_chromosome:_3	AUGUSTUS	stop_codon	50025714	50025716	.	+	0	ID=g17131.t1.stop1;Parent=g17131.t1;
OX451217.1_Phasia_obesa_genome_assembly,_chromosome:_3	AUGUSTUS	gene	50055494	50056103	.	+	.	ID=g17132;
OX451217.1_Phasia_obesa_genome_assembly,_chromosome:_3	AUGUSTUS	mRNA	50055494	50056103	1	+	.	ID=g17132.t1;Parent=g17132;
OX451217.1_Phasia_obesa_genome_assembly,_chromosome:_3	AUGUSTUS	start_codon	50055494	50055496	.	+	0	ID=g17132.t1.start1;Parent=g17132.t1;
OX451217.1_Phasia_obesa_genome_assembly,_chromosome:_3	AUGUSTUS	CDS	50055494	50055565	1	+	0	ID=g17132.t1.CDS1;Parent=g17132.t1;
OX451217.1_Phasia_obesa_genome_assembly,_chromosome:_3	AUGUSTUS	exon	50055494	50055565	.	+	.	ID=g17132.t1.exon1;Parent=g17132.t1;
OX451217.1_Phasia_obesa_genome_assembly,_chromosome:_3	AUGUSTUS	intron	50055566	50055626	1	+	.	ID=g17132.t1.intron1;Parent=g17132.t1;
OX451217.1_Phasia_obesa_genome_assembly,_chromosome:_3	AUGUSTUS	CDS	50055627	50056103	1	+	0	ID=g17132.t1.CDS2;Parent=g17132.t1;
OX451217.1_Phasia_obesa_genome_assembly,_chromosome:_3	AUGUSTUS	exon	50055627	50056103	.	+	.	ID=g17132.t1.exon2;Parent=g17132.t1;
OX451217.1_Phasia_obesa_genome_assembly,_chromosome:_3	AUGUSTUS	stop_codon	50056101	50056103	.	+	0	ID=g17132.t1.stop1;Parent=g17132.t1;
OX451217.1_Phasia_obesa_genome_assembly,_chromosome:_3	AUGUSTUS	gene	50143687	50144112	.	+	.	ID=g17133;
OX451217.1_Phasia_obesa_genome_assembly,_chromosome:_3	AUGUSTUS	mRNA	50143687	50144112	1	+	.	ID=g17133.t1;Parent=g17133;
OX451217.1_Phasia_obesa_genome_assembly,_chromosome:_3	AUGUSTUS	start_codon	50143687	50143689	.	+	0	ID=g17133.t1.start1;Parent=g17133.t1;
OX451217.1_Phasia_obesa_genome_assembly,_chromosome:_3	AUGUSTUS	CDS	50143687	50144112	1	+	0	ID=g17133.t1.CDS1;Parent=g17133.t1;
OX451217.1_Phasia_obesa_genome_assembly,_chromosome:_3	AUGUSTUS	exon	50143687	50144112	.	+	.	ID=g17133.t1.exon1;Parent=g17133.t1;
OX451217.1_Phasia_obesa_genome_assembly,_chromosome:_3	AUGUSTUS	stop_codon	50144110	50144112	.	+	0	ID=g17133.t1.stop1;Parent=g17133.t1;
OX451217.1_Phasia_obesa_genome_assembly,_chromosome:_3	AUGUSTUS	gene	50144144	50144620	.	+	.	ID=g17134;
OX451217.1_Phasia_obesa_genome_assembly,_chromosome:_3	AUGUSTUS	mRNA	50144144	50144620	1	+	.	ID=g17134.t1;Parent=g17134;
OX451217.1_Phasia_obesa_genome_assembly,_chromosome:_3	AUGUSTUS	start_codon	50144144	50144146	.	+	0	ID=g17134.t1.start1;Parent=g17134.t1;
OX451217.1_Phasia_obesa_genome_assembly,_chromosome:_3	AUGUSTUS	CDS	50144144	50144620	1	+	0	ID=g17134.t1.CDS1;Parent=g17134.t1;
OX451217.1_Phasia_obesa_genome_assembly,_chromosome:_3	AUGUSTUS	exon	50144144	50144620	.	+	.	ID=g17134.t1.exon1;Parent=g17134.t1;
OX451217.1_Phasia_obesa_genome_assembly,_chromosome:_3	AUGUSTUS	stop_codon	50144618	50144620	.	+	0	ID=g17134.t1.stop1;Parent=g17134.t1;
OX451217.1_Phasia_obesa_genome_assembly,_chromosome:_3	AUGUSTUS	gene	50152185	50167368	.	+	.	ID=g17135;
OX451217.1_Phasia_obesa_genome_assembly,_chromosome:_3	AUGUSTUS	mRNA	50152185	50167368	0.97	+	.	ID=g17135.t1;Parent=g17135;
OX451217.1_Phasia_obesa_genome_assembly,_chromosome:_3	AUGUSTUS	start_codon	50152185	50152187	.	+	0	ID=g17135.t1.start1;Parent=g17135.t1;
OX451217.1_Phasia_obesa_genome_assembly,_chromosome:_3	AUGUSTUS	CDS	50152185	50152453	0.97	+	0	ID=g17135.t1.CDS1;Parent=g17135.t1;
OX451217.1_Phasia_obesa_genome_assembly,_chromosome:_3	AUGUSTUS	exon	50152185	50152453	.	+	.	ID=g17135.t1.exon1;Parent=g17135.t1;
OX451217.1_Phasia_obesa_genome_assembly,_chromosome:_3	AUGUSTUS	intron	50152454	50157315	1	+	.	ID=g17135.t1.intron1;Parent=g17135.t1;
OX451217.1_Phasia_obesa_genome_assembly,_chromosome:_3	AUGUSTUS	CDS	50157316	50157374	1	+	1	ID=g17135.t1.CDS2;Parent=g17135.t1;
OX451217.1_Phasia_obesa_genome_assembly,_chromosome:_3	AUGUSTUS	exon	50157316	50157374	.	+	.	ID=g17135.t1.exon2;Parent=g17135.t1;
OX451217.1_Phasia_obesa_genome_assembly,_chromosome:_3	AUGUSTUS	intron	50157375	50157662	1	+	.	ID=g17135.t1.intron2;Parent=g17135.t1;
OX451217.1_Phasia_obesa_genome_assembly,_chromosome:_3	AUGUSTUS	CDS	50157663	50157787	1	+	2	ID=g17135.t1.CDS3;Parent=g17135.t1;
OX451217.1_Phasia_obesa_genome_assembly,_chromosome:_3	AUGUSTUS	exon	50157663	50157787	.	+	.	ID=g17135.t1.exon3;Parent=g17135.t1;
OX451217.1_Phasia_obesa_genome_assembly,_chromosome:_3	AUGUSTUS	intron	50157788	50166291	1	+	.	ID=g17135.t1.intron3;Parent=g17135.t1;
OX451217.1_Phasia_obesa_genome_assembly,_chromosome:_3	AUGUSTUS	CDS	50166292	50166433	1	+	0	ID=g17135.t1.CDS4;Parent=g17135.t1;
OX451217.1_Phasia_obesa_genome_assembly,_chromosome:_3	AUGUSTUS	exon	50166292	50166433	.	+	.	ID=g17135.t1.exon4;Parent=g17135.t1;
OX451217.1_Phasia_obesa_genome_assembly,_chromosome:_3	AUGUSTUS	intron	50166434	50166511	1	+	.	ID=g17135.t1.intron4;Parent=g17135.t1;
OX451217.1_Phasia_obesa_genome_assembly,_chromosome:_3	AUGUSTUS	CDS	50166512	50166888	1	+	2	ID=g17135.t1.CDS5;Parent=g17135.t1;
OX451217.1_Phasia_obesa_genome_assembly,_chromosome:_3	AUGUSTUS	exon	50166512	50166888	.	+	.	ID=g17135.t1.exon5;Parent=g17135.t1;
OX451217.1_Phasia_obesa_genome_assembly,_chromosome:_3	AUGUSTUS	intron	50166889	50166963	1	+	.	ID=g17135.t1.intron5;Parent=g17135.t1;
OX451217.1_Phasia_obesa_genome_assembly,_chromosome:_3	AUGUSTUS	CDS	50166964	50167119	1	+	0	ID=g17135.t1.CDS6;Parent=g17135.t1;
OX451217.1_Phasia_obesa_genome_assembly,_chromosome:_3	AUGUSTUS	exon	50166964	50167119	.	+	.	ID=g17135.t1.exon6;Parent=g17135.t1;
OX451217.1_Phasia_obesa_genome_assembly,_chromosome:_3	AUGUSTUS	intron	50167120	50167215	1	+	.	ID=g17135.t1.intron6;Parent=g17135.t1;
OX451217.1_Phasia_obesa_genome_assembly,_chromosome:_3	AUGUSTUS	CDS	50167216	50167368	1	+	0	ID=g17135.t1.CDS7;Parent=g17135.t1;
OX451217.1_Phasia_obesa_genome_assembly,_chromosome:_3	AUGUSTUS	exon	50167216	50167368	.	+	.	ID=g17135.t1.exon7;Parent=g17135.t1;
OX451217.1_Phasia_obesa_genome_assembly,_chromosome:_3	AUGUSTUS	stop_codon	50167366	50167368	.	+	0	ID=g17135.t1.stop1;Parent=g17135.t1;
OX451217.1_Phasia_obesa_genome_assembly,_chromosome:_3	AUGUSTUS	gene	50186415	50210156	.	+	.	ID=g17136;
OX451217.1_Phasia_obesa_genome_assembly,_chromosome:_3	AUGUSTUS	mRNA	50186415	50210156	1	+	.	ID=g17136.t1;Parent=g17136;
OX451217.1_Phasia_obesa_genome_assembly,_chromosome:_3	AUGUSTUS	start_codon	50186415	50186417	.	+	0	ID=g17136.t1.start1;Parent=g17136.t1;
OX451217.1_Phasia_obesa_genome_assembly,_chromosome:_3	AUGUSTUS	CDS	50186415	50186529	1	+	0	ID=g17136.t1.CDS1;Parent=g17136.t1;
OX451217.1_Phasia_obesa_genome_assembly,_chromosome:_3	AUGUSTUS	exon	50186415	50186529	.	+	.	ID=g17136.t1.exon1;Parent=g17136.t1;
OX451217.1_Phasia_obesa_genome_assembly,_chromosome:_3	AUGUSTUS	intron	50186530	50209140	1	+	.	ID=g17136.t1.intron1;Parent=g17136.t1;
OX451217.1_Phasia_obesa_genome_assembly,_chromosome:_3	AUGUSTUS	CDS	50209141	50210156	1	+	2	ID=g17136.t1.CDS2;Parent=g17136.t1;
OX451217.1_Phasia_obesa_genome_assembly,_chromosome:_3	AUGUSTUS	exon	50209141	50210156	.	+	.	ID=g17136.t1.exon2;Parent=g17136.t1;
OX451217.1_Phasia_obesa_genome_assembly,_chromosome:_3	AUGUSTUS	stop_codon	50210154	50210156	.	+	0	ID=g17136.t1.stop1;Parent=g17136.t1;
OX451217.1_Phasia_obesa_genome_assembly,_chromosome:_3	AUGUSTUS	gene	50302063	50310295	.	-	.	ID=g17137;
OX451217.1_Phasia_obesa_genome_assembly,_chromosome:_3	AUGUSTUS	mRNA	50302063	50310295	0.51	-	.	ID=g17137.t1;Parent=g17137;
OX451217.1_Phasia_obesa_genome_assembly,_chromosome:_3	AUGUSTUS	stop_codon	50302063	50302065	.	-	0	ID=g17137.t1.stop1;Parent=g17137.t1;
OX451217.1_Phasia_obesa_genome_assembly,_chromosome:_3	AUGUSTUS	CDS	50302063	50302605	0.97	-	0	ID=g17137.t1.CDS1;Parent=g17137.t1;
OX451217.1_Phasia_obesa_genome_assembly,_chromosome:_3	AUGUSTUS	exon	50302063	50302605	.	-	.	ID=g17137.t1.exon1;Parent=g17137.t1;
OX451217.1_Phasia_obesa_genome_assembly,_chromosome:_3	AUGUSTUS	intron	50302606	50310139	0.76	-	.	ID=g17137.t1.intron1;Parent=g17137.t1;
OX451217.1_Phasia_obesa_genome_assembly,_chromosome:_3	AUGUSTUS	CDS	50310140	50310295	0.53	-	0	ID=g17137.t1.CDS2;Parent=g17137.t1;
OX451217.1_Phasia_obesa_genome_assembly,_chromosome:_3	AUGUSTUS	exon	50310140	50310295	.	-	.	ID=g17137.t1.exon2;Parent=g17137.t1;
OX451217.1_Phasia_obesa_genome_assembly,_chromosome:_3	AUGUSTUS	start_codon	50310293	50310295	.	-	0	ID=g17137.t1.start1;Parent=g17137.t1;
OX451217.1_Phasia_obesa_genome_assembly,_chromosome:_3	AUGUSTUS	gene	50412731	50413450	.	+	.	ID=g17138;
OX451217.1_Phasia_obesa_genome_assembly,_chromosome:_3	AUGUSTUS	mRNA	50412731	50413450	0.27	+	.	ID=g17138.t1;Parent=g17138;
OX451217.1_Phasia_obesa_genome_assembly,_chromosome:_3	AUGUSTUS	start_codon	50412731	50412733	.	+	0	ID=g17138.t1.start1;Parent=g17138.t1;
OX451217.1_Phasia_obesa_genome_assembly,_chromosome:_3	AUGUSTUS	CDS	50412731	50413450	0.27	+	0	ID=g17138.t1.CDS1;Parent=g17138.t1;
OX451217.1_Phasia_obesa_genome_assembly,_chromosome:_3	AUGUSTUS	exon	50412731	50413450	.	+	.	ID=g17138.t1.exon1;Parent=g17138.t1;
OX451217.1_Phasia_obesa_genome_assembly,_chromosome:_3	AUGUSTUS	stop_codon	50413448	50413450	.	+	0	ID=g17138.t1.stop1;Parent=g17138.t1;
OX451217.1_Phasia_obesa_genome_assembly,_chromosome:_3	AUGUSTUS	gene	50443022	50446762	.	+	.	ID=g17139;
OX451217.1_Phasia_obesa_genome_assembly,_chromosome:_3	AUGUSTUS	mRNA	50443022	50446762	0.02	+	.	ID=g17139.t1;Parent=g17139;
OX451217.1_Phasia_obesa_genome_assembly,_chromosome:_3	AUGUSTUS	start_codon	50443022	50443024	.	+	0	ID=g17139.t1.start1;Parent=g17139.t1;
OX451217.1_Phasia_obesa_genome_assembly,_chromosome:_3	AUGUSTUS	CDS	50443022	50444311	0.29	+	0	ID=g17139.t1.CDS1;Parent=g17139.t1;
OX451217.1_Phasia_obesa_genome_assembly,_chromosome:_3	AUGUSTUS	exon	50443022	50444311	.	+	.	ID=g17139.t1.exon1;Parent=g17139.t1;
OX451217.1_Phasia_obesa_genome_assembly,_chromosome:_3	AUGUSTUS	intron	50444312	50444755	0.25	+	.	ID=g17139.t1.intron1;Parent=g17139.t1;
OX451217.1_Phasia_obesa_genome_assembly,_chromosome:_3	AUGUSTUS	CDS	50444756	50445394	0.29	+	0	ID=g17139.t1.CDS2;Parent=g17139.t1;
OX451217.1_Phasia_obesa_genome_assembly,_chromosome:_3	AUGUSTUS	exon	50444756	50445394	.	+	.	ID=g17139.t1.exon2;Parent=g17139.t1;
OX451217.1_Phasia_obesa_genome_assembly,_chromosome:_3	AUGUSTUS	intron	50445395	50446636	0.12	+	.	ID=g17139.t1.intron2;Parent=g17139.t1;
OX451217.1_Phasia_obesa_genome_assembly,_chromosome:_3	AUGUSTUS	CDS	50446637	50446762	0.37	+	0	ID=g17139.t1.CDS3;Parent=g17139.t1;
OX451217.1_Phasia_obesa_genome_assembly,_chromosome:_3	AUGUSTUS	exon	50446637	50446762	.	+	.	ID=g17139.t1.exon3;Parent=g17139.t1;
OX451217.1_Phasia_obesa_genome_assembly,_chromosome:_3	AUGUSTUS	stop_codon	50446760	50446762	.	+	0	ID=g17139.t1.stop1;Parent=g17139.t1;
OX451217.1_Phasia_obesa_genome_assembly,_chromosome:_3	AUGUSTUS	mRNA	50443022	50446324	0.03	+	.	ID=g17139.t2;Parent=g17139;
OX451217.1_Phasia_obesa_genome_assembly,_chromosome:_3	AUGUSTUS	start_codon	50443022	50443024	.	+	0	ID=g17139.t2.start1;Parent=g17139.t2;
OX451217.1_Phasia_obesa_genome_assembly,_chromosome:_3	AUGUSTUS	CDS	50443022	50444311	0.23	+	0	ID=g17139.t2.CDS1;Parent=g17139.t2;
OX451217.1_Phasia_obesa_genome_assembly,_chromosome:_3	AUGUSTUS	exon	50443022	50444311	.	+	.	ID=g17139.t2.exon1;Parent=g17139.t2;
OX451217.1_Phasia_obesa_genome_assembly,_chromosome:_3	AUGUSTUS	intron	50444312	50444755	0.29	+	.	ID=g17139.t2.intron1;Parent=g17139.t2;
OX451217.1_Phasia_obesa_genome_assembly,_chromosome:_3	AUGUSTUS	CDS	50444756	50445394	0.26	+	0	ID=g17139.t2.CDS2;Parent=g17139.t2;
OX451217.1_Phasia_obesa_genome_assembly,_chromosome:_3	AUGUSTUS	exon	50444756	50445394	.	+	.	ID=g17139.t2.exon2;Parent=g17139.t2;
OX451217.1_Phasia_obesa_genome_assembly,_chromosome:_3	AUGUSTUS	intron	50445395	50445922	0.17	+	.	ID=g17139.t2.intron2;Parent=g17139.t2;
OX451217.1_Phasia_obesa_genome_assembly,_chromosome:_3	AUGUSTUS	CDS	50445923	50446324	0.1	+	0	ID=g17139.t2.CDS3;Parent=g17139.t2;
OX451217.1_Phasia_obesa_genome_assembly,_chromosome:_3	AUGUSTUS	exon	50445923	50446324	.	+	.	ID=g17139.t2.exon3;Parent=g17139.t2;
OX451217.1_Phasia_obesa_genome_assembly,_chromosome:_3	AUGUSTUS	stop_codon	50446322	50446324	.	+	0	ID=g17139.t2.stop1;Parent=g17139.t2;
OX451217.1_Phasia_obesa_genome_assembly,_chromosome:_3	AUGUSTUS	gene	50471517	50472434	.	+	.	ID=g17140;
OX451217.1_Phasia_obesa_genome_assembly,_chromosome:_3	AUGUSTUS	mRNA	50471517	50472434	1	+	.	ID=g17140.t1;Parent=g17140;
OX451217.1_Phasia_obesa_genome_assembly,_chromosome:_3	AUGUSTUS	start_codon	50471517	50471519	.	+	0	ID=g17140.t1.start1;Parent=g17140.t1;
OX451217.1_Phasia_obesa_genome_assembly,_chromosome:_3	AUGUSTUS	CDS	50471517	50472434	1	+	0	ID=g17140.t1.CDS1;Parent=g17140.t1;
OX451217.1_Phasia_obesa_genome_assembly,_chromosome:_3	AUGUSTUS	exon	50471517	50472434	.	+	.	ID=g17140.t1.exon1;Parent=g17140.t1;
OX451217.1_Phasia_obesa_genome_assembly,_chromosome:_3	AUGUSTUS	stop_codon	50472432	50472434	.	+	0	ID=g17140.t1.stop1;Parent=g17140.t1;
OX451217.1_Phasia_obesa_genome_assembly,_chromosome:_3	AUGUSTUS	gene	50539966	50544224	.	+	.	ID=g17141;
OX451217.1_Phasia_obesa_genome_assembly,_chromosome:_3	AUGUSTUS	mRNA	50539966	50544224	0.26	+	.	ID=g17141.t1;Parent=g17141;
OX451217.1_Phasia_obesa_genome_assembly,_chromosome:_3	AUGUSTUS	start_codon	50539966	50539968	.	+	0	ID=g17141.t1.start1;Parent=g17141.t1;
OX451217.1_Phasia_obesa_genome_assembly,_chromosome:_3	AUGUSTUS	CDS	50539966	50539992	0.28	+	0	ID=g17141.t1.CDS1;Parent=g17141.t1;
OX451217.1_Phasia_obesa_genome_assembly,_chromosome:_3	AUGUSTUS	exon	50539966	50539992	.	+	.	ID=g17141.t1.exon1;Parent=g17141.t1;
OX451217.1_Phasia_obesa_genome_assembly,_chromosome:_3	AUGUSTUS	intron	50539993	50543722	0.28	+	.	ID=g17141.t1.intron1;Parent=g17141.t1;
OX451217.1_Phasia_obesa_genome_assembly,_chromosome:_3	AUGUSTUS	CDS	50543723	50544079	0.98	+	0	ID=g17141.t1.CDS2;Parent=g17141.t1;
OX451217.1_Phasia_obesa_genome_assembly,_chromosome:_3	AUGUSTUS	exon	50543723	50544079	.	+	.	ID=g17141.t1.exon2;Parent=g17141.t1;
OX451217.1_Phasia_obesa_genome_assembly,_chromosome:_3	AUGUSTUS	intron	50544080	50544185	0.86	+	.	ID=g17141.t1.intron2;Parent=g17141.t1;
OX451217.1_Phasia_obesa_genome_assembly,_chromosome:_3	AUGUSTUS	CDS	50544186	50544224	0.86	+	0	ID=g17141.t1.CDS3;Parent=g17141.t1;
OX451217.1_Phasia_obesa_genome_assembly,_chromosome:_3	AUGUSTUS	exon	50544186	50544224	.	+	.	ID=g17141.t1.exon3;Parent=g17141.t1;
OX451217.1_Phasia_obesa_genome_assembly,_chromosome:_3	AUGUSTUS	stop_codon	50544222	50544224	.	+	0	ID=g17141.t1.stop1;Parent=g17141.t1;
OX451217.1_Phasia_obesa_genome_assembly,_chromosome:_3	AUGUSTUS	gene	50764244	50775387	.	+	.	ID=g17142;
OX451217.1_Phasia_obesa_genome_assembly,_chromosome:_3	AUGUSTUS	mRNA	50764244	50775387	1	+	.	ID=g17142.t1;Parent=g17142;
OX451217.1_Phasia_obesa_genome_assembly,_chromosome:_3	AUGUSTUS	start_codon	50764244	50764246	.	+	0	ID=g17142.t1.start1;Parent=g17142.t1;
OX451217.1_Phasia_obesa_genome_assembly,_chromosome:_3	AUGUSTUS	CDS	50764244	50764365	1	+	0	ID=g17142.t1.CDS1;Parent=g17142.t1;
OX451217.1_Phasia_obesa_genome_assembly,_chromosome:_3	AUGUSTUS	exon	50764244	50764365	.	+	.	ID=g17142.t1.exon1;Parent=g17142.t1;
OX451217.1_Phasia_obesa_genome_assembly,_chromosome:_3	AUGUSTUS	intron	50764366	50768281	1	+	.	ID=g17142.t1.intron1;Parent=g17142.t1;
OX451217.1_Phasia_obesa_genome_assembly,_chromosome:_3	AUGUSTUS	CDS	50768282	50768340	1	+	1	ID=g17142.t1.CDS2;Parent=g17142.t1;
OX451217.1_Phasia_obesa_genome_assembly,_chromosome:_3	AUGUSTUS	exon	50768282	50768340	.	+	.	ID=g17142.t1.exon2;Parent=g17142.t1;
OX451217.1_Phasia_obesa_genome_assembly,_chromosome:_3	AUGUSTUS	intron	50768341	50775238	1	+	.	ID=g17142.t1.intron2;Parent=g17142.t1;
OX451217.1_Phasia_obesa_genome_assembly,_chromosome:_3	AUGUSTUS	CDS	50775239	50775387	1	+	2	ID=g17142.t1.CDS3;Parent=g17142.t1;
OX451217.1_Phasia_obesa_genome_assembly,_chromosome:_3	AUGUSTUS	exon	50775239	50775387	.	+	.	ID=g17142.t1.exon3;Parent=g17142.t1;
OX451217.1_Phasia_obesa_genome_assembly,_chromosome:_3	AUGUSTUS	stop_codon	50775385	50775387	.	+	0	ID=g17142.t1.stop1;Parent=g17142.t1;
OX451217.1_Phasia_obesa_genome_assembly,_chromosome:_3	AUGUSTUS	gene	50794474	50800010	.	+	.	ID=g17143;
OX451217.1_Phasia_obesa_genome_assembly,_chromosome:_3	AUGUSTUS	mRNA	50794474	50800010	1	+	.	ID=g17143.t1;Parent=g17143;
OX451217.1_Phasia_obesa_genome_assembly,_chromosome:_3	AUGUSTUS	start_codon	50794474	50794476	.	+	0	ID=g17143.t1.start1;Parent=g17143.t1;
OX451217.1_Phasia_obesa_genome_assembly,_chromosome:_3	AUGUSTUS	CDS	50794474	50794668	1	+	0	ID=g17143.t1.CDS1;Parent=g17143.t1;
OX451217.1_Phasia_obesa_genome_assembly,_chromosome:_3	AUGUSTUS	exon	50794474	50794668	.	+	.	ID=g17143.t1.exon1;Parent=g17143.t1;
OX451217.1_Phasia_obesa_genome_assembly,_chromosome:_3	AUGUSTUS	intron	50794669	50796065	1	+	.	ID=g17143.t1.intron1;Parent=g17143.t1;
OX451217.1_Phasia_obesa_genome_assembly,_chromosome:_3	AUGUSTUS	CDS	50796066	50796207	1	+	0	ID=g17143.t1.CDS2;Parent=g17143.t1;
OX451217.1_Phasia_obesa_genome_assembly,_chromosome:_3	AUGUSTUS	exon	50796066	50796207	.	+	.	ID=g17143.t1.exon2;Parent=g17143.t1;
OX451217.1_Phasia_obesa_genome_assembly,_chromosome:_3	AUGUSTUS	intron	50796208	50796285	1	+	.	ID=g17143.t1.intron2;Parent=g17143.t1;
OX451217.1_Phasia_obesa_genome_assembly,_chromosome:_3	AUGUSTUS	CDS	50796286	50796659	1	+	2	ID=g17143.t1.CDS3;Parent=g17143.t1;
OX451217.1_Phasia_obesa_genome_assembly,_chromosome:_3	AUGUSTUS	exon	50796286	50796659	.	+	.	ID=g17143.t1.exon3;Parent=g17143.t1;
OX451217.1_Phasia_obesa_genome_assembly,_chromosome:_3	AUGUSTUS	intron	50796660	50799266	1	+	.	ID=g17143.t1.intron3;Parent=g17143.t1;
OX451217.1_Phasia_obesa_genome_assembly,_chromosome:_3	AUGUSTUS	CDS	50799267	50799431	1	+	0	ID=g17143.t1.CDS4;Parent=g17143.t1;
OX451217.1_Phasia_obesa_genome_assembly,_chromosome:_3	AUGUSTUS	exon	50799267	50799431	.	+	.	ID=g17143.t1.exon4;Parent=g17143.t1;
OX451217.1_Phasia_obesa_genome_assembly,_chromosome:_3	AUGUSTUS	intron	50799432	50799848	1	+	.	ID=g17143.t1.intron4;Parent=g17143.t1;
OX451217.1_Phasia_obesa_genome_assembly,_chromosome:_3	AUGUSTUS	CDS	50799849	50800010	1	+	0	ID=g17143.t1.CDS5;Parent=g17143.t1;
OX451217.1_Phasia_obesa_genome_assembly,_chromosome:_3	AUGUSTUS	exon	50799849	50800010	.	+	.	ID=g17143.t1.exon5;Parent=g17143.t1;
OX451217.1_Phasia_obesa_genome_assembly,_chromosome:_3	AUGUSTUS	stop_codon	50800008	50800010	.	+	0	ID=g17143.t1.stop1;Parent=g17143.t1;
OX451217.1_Phasia_obesa_genome_assembly,_chromosome:_3	GeneMark.hmm3	mRNA	50796141	50800010	.	+	.	ID=g17143.t2;Parent=g17143;
OX451217.1_Phasia_obesa_genome_assembly,_chromosome:_3	GeneMark.hmm3	start_codon	50796141	50796143	.	+	0	ID=g17143.t2.start1;Parent=g17143.t2;
OX451217.1_Phasia_obesa_genome_assembly,_chromosome:_3	GeneMark.hmm3	CDS	50796141	50796207	.	+	0	ID=g17143.t2.CDS1;Parent=g17143.t2;
OX451217.1_Phasia_obesa_genome_assembly,_chromosome:_3	GeneMark.hmm3	exon	50796141	50796207	0	+	.	ID=g17143.t2.exon1;Parent=g17143.t2;
OX451217.1_Phasia_obesa_genome_assembly,_chromosome:_3	GeneMark.hmm3	intron	50796208	50796285	.	+	2	ID=g17143.t2.intron1;Parent=g17143.t2;
OX451217.1_Phasia_obesa_genome_assembly,_chromosome:_3	GeneMark.hmm3	CDS	50796286	50796659	.	+	2	ID=g17143.t2.CDS2;Parent=g17143.t2;
OX451217.1_Phasia_obesa_genome_assembly,_chromosome:_3	GeneMark.hmm3	exon	50796286	50796659	0	+	.	ID=g17143.t2.exon2;Parent=g17143.t2;
OX451217.1_Phasia_obesa_genome_assembly,_chromosome:_3	GeneMark.hmm3	intron	50796660	50799266	.	+	0	ID=g17143.t2.intron2;Parent=g17143.t2;
OX451217.1_Phasia_obesa_genome_assembly,_chromosome:_3	GeneMark.hmm3	CDS	50799267	50799431	.	+	0	ID=g17143.t2.CDS3;Parent=g17143.t2;
OX451217.1_Phasia_obesa_genome_assembly,_chromosome:_3	GeneMark.hmm3	exon	50799267	50799431	0	+	.	ID=g17143.t2.exon3;Parent=g17143.t2;
OX451217.1_Phasia_obesa_genome_assembly,_chromosome:_3	GeneMark.hmm3	intron	50799432	50799848	.	+	0	ID=g17143.t2.intron3;Parent=g17143.t2;
OX451217.1_Phasia_obesa_genome_assembly,_chromosome:_3	GeneMark.hmm3	CDS	50799849	50800010	.	+	0	ID=g17143.t2.CDS4;Parent=g17143.t2;
OX451217.1_Phasia_obesa_genome_assembly,_chromosome:_3	GeneMark.hmm3	exon	50799849	50800010	0	+	.	ID=g17143.t2.exon4;Parent=g17143.t2;
OX451217.1_Phasia_obesa_genome_assembly,_chromosome:_3	GeneMark.hmm3	stop_codon	50800008	50800010	.	+	0	ID=g17143.t2.stop1;Parent=g17143.t2;
OX451217.1_Phasia_obesa_genome_assembly,_chromosome:_3	AUGUSTUS	gene	50832306	50836111	.	-	.	ID=g17144;
OX451217.1_Phasia_obesa_genome_assembly,_chromosome:_3	AUGUSTUS	mRNA	50832306	50836111	1	-	.	ID=g17144.t1;Parent=g17144;
OX451217.1_Phasia_obesa_genome_assembly,_chromosome:_3	AUGUSTUS	stop_codon	50832306	50832308	.	-	0	ID=g17144.t1.stop1;Parent=g17144.t1;
OX451217.1_Phasia_obesa_genome_assembly,_chromosome:_3	AUGUSTUS	CDS	50832306	50832911	1	-	0	ID=g17144.t1.CDS1;Parent=g17144.t1;
OX451217.1_Phasia_obesa_genome_assembly,_chromosome:_3	AUGUSTUS	exon	50832306	50832911	.	-	.	ID=g17144.t1.exon1;Parent=g17144.t1;
OX451217.1_Phasia_obesa_genome_assembly,_chromosome:_3	AUGUSTUS	intron	50832912	50835193	1	-	.	ID=g17144.t1.intron1;Parent=g17144.t1;
OX451217.1_Phasia_obesa_genome_assembly,_chromosome:_3	AUGUSTUS	CDS	50835194	50836111	1	-	0	ID=g17144.t1.CDS2;Parent=g17144.t1;
OX451217.1_Phasia_obesa_genome_assembly,_chromosome:_3	AUGUSTUS	exon	50835194	50836111	.	-	.	ID=g17144.t1.exon2;Parent=g17144.t1;
OX451217.1_Phasia_obesa_genome_assembly,_chromosome:_3	AUGUSTUS	start_codon	50836109	50836111	.	-	0	ID=g17144.t1.start1;Parent=g17144.t1;
OX451217.1_Phasia_obesa_genome_assembly,_chromosome:_3	AUGUSTUS	gene	50851826	50866592	.	+	.	ID=g17145;
OX451217.1_Phasia_obesa_genome_assembly,_chromosome:_3	AUGUSTUS	mRNA	50851826	50866592	1	+	.	ID=g17145.t1;Parent=g17145;
OX451217.1_Phasia_obesa_genome_assembly,_chromosome:_3	AUGUSTUS	start_codon	50851826	50851828	.	+	0	ID=g17145.t1.start1;Parent=g17145.t1;
OX451217.1_Phasia_obesa_genome_assembly,_chromosome:_3	AUGUSTUS	CDS	50851826	50851866	1	+	0	ID=g17145.t1.CDS1;Parent=g17145.t1;
OX451217.1_Phasia_obesa_genome_assembly,_chromosome:_3	AUGUSTUS	exon	50851826	50851866	.	+	.	ID=g17145.t1.exon1;Parent=g17145.t1;
OX451217.1_Phasia_obesa_genome_assembly,_chromosome:_3	AUGUSTUS	intron	50851867	50856006	1	+	.	ID=g17145.t1.intron1;Parent=g17145.t1;
OX451217.1_Phasia_obesa_genome_assembly,_chromosome:_3	AUGUSTUS	CDS	50856007	50856157	1	+	1	ID=g17145.t1.CDS2;Parent=g17145.t1;
OX451217.1_Phasia_obesa_genome_assembly,_chromosome:_3	AUGUSTUS	exon	50856007	50856157	.	+	.	ID=g17145.t1.exon2;Parent=g17145.t1;
OX451217.1_Phasia_obesa_genome_assembly,_chromosome:_3	AUGUSTUS	intron	50856158	50857999	1	+	.	ID=g17145.t1.intron2;Parent=g17145.t1;
OX451217.1_Phasia_obesa_genome_assembly,_chromosome:_3	AUGUSTUS	CDS	50858000	50858158	1	+	0	ID=g17145.t1.CDS3;Parent=g17145.t1;
OX451217.1_Phasia_obesa_genome_assembly,_chromosome:_3	AUGUSTUS	exon	50858000	50858158	.	+	.	ID=g17145.t1.exon3;Parent=g17145.t1;
OX451217.1_Phasia_obesa_genome_assembly,_chromosome:_3	AUGUSTUS	intron	50858159	50858216	1	+	.	ID=g17145.t1.intron3;Parent=g17145.t1;
OX451217.1_Phasia_obesa_genome_assembly,_chromosome:_3	AUGUSTUS	CDS	50858217	50858268	1	+	0	ID=g17145.t1.CDS4;Parent=g17145.t1;
OX451217.1_Phasia_obesa_genome_assembly,_chromosome:_3	AUGUSTUS	exon	50858217	50858268	.	+	.	ID=g17145.t1.exon4;Parent=g17145.t1;
OX451217.1_Phasia_obesa_genome_assembly,_chromosome:_3	AUGUSTUS	intron	50858269	50866362	1	+	.	ID=g17145.t1.intron4;Parent=g17145.t1;
OX451217.1_Phasia_obesa_genome_assembly,_chromosome:_3	AUGUSTUS	CDS	50866363	50866592	1	+	2	ID=g17145.t1.CDS5;Parent=g17145.t1;
OX451217.1_Phasia_obesa_genome_assembly,_chromosome:_3	AUGUSTUS	exon	50866363	50866592	.	+	.	ID=g17145.t1.exon5;Parent=g17145.t1;
OX451217.1_Phasia_obesa_genome_assembly,_chromosome:_3	AUGUSTUS	stop_codon	50866590	50866592	.	+	0	ID=g17145.t1.stop1;Parent=g17145.t1;
OX451217.1_Phasia_obesa_genome_assembly,_chromosome:_3	AUGUSTUS	mRNA	50855574	50866592	1	+	.	ID=g17145.t2;Parent=g17145;
OX451217.1_Phasia_obesa_genome_assembly,_chromosome:_3	AUGUSTUS	start_codon	50855574	50855576	.	+	0	ID=g17145.t2.start1;Parent=g17145.t2;
OX451217.1_Phasia_obesa_genome_assembly,_chromosome:_3	AUGUSTUS	CDS	50855574	50855602	1	+	0	ID=g17145.t2.CDS1;Parent=g17145.t2;
OX451217.1_Phasia_obesa_genome_assembly,_chromosome:_3	AUGUSTUS	exon	50855574	50855602	.	+	.	ID=g17145.t2.exon1;Parent=g17145.t2;
OX451217.1_Phasia_obesa_genome_assembly,_chromosome:_3	AUGUSTUS	intron	50855603	50856006	1	+	.	ID=g17145.t2.intron1;Parent=g17145.t2;
OX451217.1_Phasia_obesa_genome_assembly,_chromosome:_3	AUGUSTUS	CDS	50856007	50856157	1	+	1	ID=g17145.t2.CDS2;Parent=g17145.t2;
OX451217.1_Phasia_obesa_genome_assembly,_chromosome:_3	AUGUSTUS	exon	50856007	50856157	.	+	.	ID=g17145.t2.exon2;Parent=g17145.t2;
OX451217.1_Phasia_obesa_genome_assembly,_chromosome:_3	AUGUSTUS	intron	50856158	50857999	1	+	.	ID=g17145.t2.intron2;Parent=g17145.t2;
OX451217.1_Phasia_obesa_genome_assembly,_chromosome:_3	AUGUSTUS	CDS	50858000	50858158	1	+	0	ID=g17145.t2.CDS3;Parent=g17145.t2;
OX451217.1_Phasia_obesa_genome_assembly,_chromosome:_3	AUGUSTUS	exon	50858000	50858158	.	+	.	ID=g17145.t2.exon3;Parent=g17145.t2;
OX451217.1_Phasia_obesa_genome_assembly,_chromosome:_3	AUGUSTUS	intron	50858159	50858216	1	+	.	ID=g17145.t2.intron3;Parent=g17145.t2;
OX451217.1_Phasia_obesa_genome_assembly,_chromosome:_3	AUGUSTUS	CDS	50858217	50858268	1	+	0	ID=g17145.t2.CDS4;Parent=g17145.t2;
OX451217.1_Phasia_obesa_genome_assembly,_chromosome:_3	AUGUSTUS	exon	50858217	50858268	.	+	.	ID=g17145.t2.exon4;Parent=g17145.t2;
OX451217.1_Phasia_obesa_genome_assembly,_chromosome:_3	AUGUSTUS	intron	50858269	50866362	1	+	.	ID=g17145.t2.intron4;Parent=g17145.t2;
OX451217.1_Phasia_obesa_genome_assembly,_chromosome:_3	AUGUSTUS	CDS	50866363	50866592	1	+	2	ID=g17145.t2.CDS5;Parent=g17145.t2;
OX451217.1_Phasia_obesa_genome_assembly,_chromosome:_3	AUGUSTUS	exon	50866363	50866592	.	+	.	ID=g17145.t2.exon5;Parent=g17145.t2;
OX451217.1_Phasia_obesa_genome_assembly,_chromosome:_3	AUGUSTUS	stop_codon	50866590	50866592	.	+	0	ID=g17145.t2.stop1;Parent=g17145.t2;
OX451217.1_Phasia_obesa_genome_assembly,_chromosome:_3	AUGUSTUS	gene	50911848	50912510	.	+	.	ID=g17146;
OX451217.1_Phasia_obesa_genome_assembly,_chromosome:_3	AUGUSTUS	mRNA	50911848	50912510	1	+	.	ID=g17146.t1;Parent=g17146;
OX451217.1_Phasia_obesa_genome_assembly,_chromosome:_3	AUGUSTUS	start_codon	50911848	50911850	.	+	0	ID=g17146.t1.start1;Parent=g17146.t1;
OX451217.1_Phasia_obesa_genome_assembly,_chromosome:_3	AUGUSTUS	CDS	50911848	50912510	1	+	0	ID=g17146.t1.CDS1;Parent=g17146.t1;
OX451217.1_Phasia_obesa_genome_assembly,_chromosome:_3	AUGUSTUS	exon	50911848	50912510	.	+	.	ID=g17146.t1.exon1;Parent=g17146.t1;
OX451217.1_Phasia_obesa_genome_assembly,_chromosome:_3	AUGUSTUS	stop_codon	50912508	50912510	.	+	0	ID=g17146.t1.stop1;Parent=g17146.t1;
OX451217.1_Phasia_obesa_genome_assembly,_chromosome:_3	AUGUSTUS	gene	50922263	50927117	.	+	.	ID=g17147;
OX451217.1_Phasia_obesa_genome_assembly,_chromosome:_3	AUGUSTUS	mRNA	50922263	50927117	1	+	.	ID=g17147.t1;Parent=g17147;
OX451217.1_Phasia_obesa_genome_assembly,_chromosome:_3	AUGUSTUS	start_codon	50922263	50922265	.	+	0	ID=g17147.t1.start1;Parent=g17147.t1;
OX451217.1_Phasia_obesa_genome_assembly,_chromosome:_3	AUGUSTUS	CDS	50922263	50922482	1	+	0	ID=g17147.t1.CDS1;Parent=g17147.t1;
OX451217.1_Phasia_obesa_genome_assembly,_chromosome:_3	AUGUSTUS	exon	50922263	50922482	.	+	.	ID=g17147.t1.exon1;Parent=g17147.t1;
OX451217.1_Phasia_obesa_genome_assembly,_chromosome:_3	AUGUSTUS	intron	50922483	50922539	1	+	.	ID=g17147.t1.intron1;Parent=g17147.t1;
OX451217.1_Phasia_obesa_genome_assembly,_chromosome:_3	AUGUSTUS	CDS	50922540	50922861	1	+	2	ID=g17147.t1.CDS2;Parent=g17147.t1;
OX451217.1_Phasia_obesa_genome_assembly,_chromosome:_3	AUGUSTUS	exon	50922540	50922861	.	+	.	ID=g17147.t1.exon2;Parent=g17147.t1;
OX451217.1_Phasia_obesa_genome_assembly,_chromosome:_3	AUGUSTUS	intron	50922862	50922922	1	+	.	ID=g17147.t1.intron2;Parent=g17147.t1;
OX451217.1_Phasia_obesa_genome_assembly,_chromosome:_3	AUGUSTUS	CDS	50922923	50923269	1	+	1	ID=g17147.t1.CDS3;Parent=g17147.t1;
OX451217.1_Phasia_obesa_genome_assembly,_chromosome:_3	AUGUSTUS	exon	50922923	50923269	.	+	.	ID=g17147.t1.exon3;Parent=g17147.t1;
OX451217.1_Phasia_obesa_genome_assembly,_chromosome:_3	AUGUSTUS	intron	50923270	50925891	1	+	.	ID=g17147.t1.intron3;Parent=g17147.t1;
OX451217.1_Phasia_obesa_genome_assembly,_chromosome:_3	AUGUSTUS	CDS	50925892	50927117	1	+	2	ID=g17147.t1.CDS4;Parent=g17147.t1;
OX451217.1_Phasia_obesa_genome_assembly,_chromosome:_3	AUGUSTUS	exon	50925892	50927117	.	+	.	ID=g17147.t1.exon4;Parent=g17147.t1;
OX451217.1_Phasia_obesa_genome_assembly,_chromosome:_3	AUGUSTUS	stop_codon	50927115	50927117	.	+	0	ID=g17147.t1.stop1;Parent=g17147.t1;
OX451217.1_Phasia_obesa_genome_assembly,_chromosome:_3	AUGUSTUS	gene	50929902	50943447	.	-	.	ID=g17148;
OX451217.1_Phasia_obesa_genome_assembly,_chromosome:_3	AUGUSTUS	mRNA	50929902	50943447	1	-	.	ID=g17148.t1;Parent=g17148;
OX451217.1_Phasia_obesa_genome_assembly,_chromosome:_3	AUGUSTUS	stop_codon	50929902	50929904	.	-	0	ID=g17148.t1.stop1;Parent=g17148.t1;
OX451217.1_Phasia_obesa_genome_assembly,_chromosome:_3	AUGUSTUS	CDS	50929902	50930102	1	-	0	ID=g17148.t1.CDS1;Parent=g17148.t1;
OX451217.1_Phasia_obesa_genome_assembly,_chromosome:_3	AUGUSTUS	exon	50929902	50930102	.	-	.	ID=g17148.t1.exon1;Parent=g17148.t1;
OX451217.1_Phasia_obesa_genome_assembly,_chromosome:_3	AUGUSTUS	intron	50930103	50930172	1	-	.	ID=g17148.t1.intron1;Parent=g17148.t1;
OX451217.1_Phasia_obesa_genome_assembly,_chromosome:_3	AUGUSTUS	CDS	50930173	50930448	1	-	0	ID=g17148.t1.CDS2;Parent=g17148.t1;
OX451217.1_Phasia_obesa_genome_assembly,_chromosome:_3	AUGUSTUS	exon	50930173	50930448	.	-	.	ID=g17148.t1.exon2;Parent=g17148.t1;
OX451217.1_Phasia_obesa_genome_assembly,_chromosome:_3	AUGUSTUS	intron	50930449	50932529	1	-	.	ID=g17148.t1.intron2;Parent=g17148.t1;
OX451217.1_Phasia_obesa_genome_assembly,_chromosome:_3	AUGUSTUS	CDS	50932530	50933324	1	-	0	ID=g17148.t1.CDS3;Parent=g17148.t1;
OX451217.1_Phasia_obesa_genome_assembly,_chromosome:_3	AUGUSTUS	exon	50932530	50933324	.	-	.	ID=g17148.t1.exon3;Parent=g17148.t1;
OX451217.1_Phasia_obesa_genome_assembly,_chromosome:_3	AUGUSTUS	intron	50933325	50933382	1	-	.	ID=g17148.t1.intron3;Parent=g17148.t1;
OX451217.1_Phasia_obesa_genome_assembly,_chromosome:_3	AUGUSTUS	CDS	50933383	50933493	1	-	0	ID=g17148.t1.CDS4;Parent=g17148.t1;
OX451217.1_Phasia_obesa_genome_assembly,_chromosome:_3	AUGUSTUS	exon	50933383	50933493	.	-	.	ID=g17148.t1.exon4;Parent=g17148.t1;
OX451217.1_Phasia_obesa_genome_assembly,_chromosome:_3	AUGUSTUS	intron	50933494	50933559	1	-	.	ID=g17148.t1.intron4;Parent=g17148.t1;
OX451217.1_Phasia_obesa_genome_assembly,_chromosome:_3	AUGUSTUS	CDS	50933560	50933726	1	-	2	ID=g17148.t1.CDS5;Parent=g17148.t1;
OX451217.1_Phasia_obesa_genome_assembly,_chromosome:_3	AUGUSTUS	exon	50933560	50933726	.	-	.	ID=g17148.t1.exon5;Parent=g17148.t1;
OX451217.1_Phasia_obesa_genome_assembly,_chromosome:_3	AUGUSTUS	intron	50933727	50933801	1	-	.	ID=g17148.t1.intron5;Parent=g17148.t1;
OX451217.1_Phasia_obesa_genome_assembly,_chromosome:_3	AUGUSTUS	CDS	50933802	50933956	1	-	1	ID=g17148.t1.CDS6;Parent=g17148.t1;
OX451217.1_Phasia_obesa_genome_assembly,_chromosome:_3	AUGUSTUS	exon	50933802	50933956	.	-	.	ID=g17148.t1.exon6;Parent=g17148.t1;
OX451217.1_Phasia_obesa_genome_assembly,_chromosome:_3	AUGUSTUS	intron	50933957	50934019	1	-	.	ID=g17148.t1.intron6;Parent=g17148.t1;
OX451217.1_Phasia_obesa_genome_assembly,_chromosome:_3	AUGUSTUS	CDS	50934020	50934224	1	-	2	ID=g17148.t1.CDS7;Parent=g17148.t1;
OX451217.1_Phasia_obesa_genome_assembly,_chromosome:_3	AUGUSTUS	exon	50934020	50934224	.	-	.	ID=g17148.t1.exon7;Parent=g17148.t1;
OX451217.1_Phasia_obesa_genome_assembly,_chromosome:_3	AUGUSTUS	intron	50934225	50941874	1	-	.	ID=g17148.t1.intron7;Parent=g17148.t1;
OX451217.1_Phasia_obesa_genome_assembly,_chromosome:_3	AUGUSTUS	CDS	50941875	50942010	1	-	0	ID=g17148.t1.CDS8;Parent=g17148.t1;
OX451217.1_Phasia_obesa_genome_assembly,_chromosome:_3	AUGUSTUS	exon	50941875	50942010	.	-	.	ID=g17148.t1.exon8;Parent=g17148.t1;
OX451217.1_Phasia_obesa_genome_assembly,_chromosome:_3	AUGUSTUS	intron	50942011	50942214	1	-	.	ID=g17148.t1.intron8;Parent=g17148.t1;
OX451217.1_Phasia_obesa_genome_assembly,_chromosome:_3	AUGUSTUS	CDS	50942215	50943447	1	-	0	ID=g17148.t1.CDS9;Parent=g17148.t1;
OX451217.1_Phasia_obesa_genome_assembly,_chromosome:_3	AUGUSTUS	exon	50942215	50943447	.	-	.	ID=g17148.t1.exon9;Parent=g17148.t1;
OX451217.1_Phasia_obesa_genome_assembly,_chromosome:_3	AUGUSTUS	start_codon	50943445	50943447	.	-	0	ID=g17148.t1.start1;Parent=g17148.t1;
OX451217.1_Phasia_obesa_genome_assembly,_chromosome:_3	AUGUSTUS	mRNA	50929902	50943447	0.71	-	.	ID=g17148.t2;Parent=g17148;
OX451217.1_Phasia_obesa_genome_assembly,_chromosome:_3	AUGUSTUS	stop_codon	50929902	50929904	.	-	0	ID=g17148.t2.stop1;Parent=g17148.t2;
OX451217.1_Phasia_obesa_genome_assembly,_chromosome:_3	AUGUSTUS	CDS	50929902	50930102	1	-	0	ID=g17148.t2.CDS1;Parent=g17148.t2;
OX451217.1_Phasia_obesa_genome_assembly,_chromosome:_3	AUGUSTUS	exon	50929902	50930102	.	-	.	ID=g17148.t2.exon1;Parent=g17148.t2;
OX451217.1_Phasia_obesa_genome_assembly,_chromosome:_3	AUGUSTUS	intron	50930103	50930172	1	-	.	ID=g17148.t2.intron1;Parent=g17148.t2;
OX451217.1_Phasia_obesa_genome_assembly,_chromosome:_3	AUGUSTUS	CDS	50930173	50930448	1	-	0	ID=g17148.t2.CDS2;Parent=g17148.t2;
OX451217.1_Phasia_obesa_genome_assembly,_chromosome:_3	AUGUSTUS	exon	50930173	50930448	.	-	.	ID=g17148.t2.exon2;Parent=g17148.t2;
OX451217.1_Phasia_obesa_genome_assembly,_chromosome:_3	AUGUSTUS	intron	50930449	50932529	1	-	.	ID=g17148.t2.intron2;Parent=g17148.t2;
OX451217.1_Phasia_obesa_genome_assembly,_chromosome:_3	AUGUSTUS	CDS	50932530	50933324	1	-	0	ID=g17148.t2.CDS3;Parent=g17148.t2;
OX451217.1_Phasia_obesa_genome_assembly,_chromosome:_3	AUGUSTUS	exon	50932530	50933324	.	-	.	ID=g17148.t2.exon3;Parent=g17148.t2;
OX451217.1_Phasia_obesa_genome_assembly,_chromosome:_3	AUGUSTUS	intron	50933325	50933382	1	-	.	ID=g17148.t2.intron3;Parent=g17148.t2;
OX451217.1_Phasia_obesa_genome_assembly,_chromosome:_3	AUGUSTUS	CDS	50933383	50933493	1	-	0	ID=g17148.t2.CDS4;Parent=g17148.t2;
OX451217.1_Phasia_obesa_genome_assembly,_chromosome:_3	AUGUSTUS	exon	50933383	50933493	.	-	.	ID=g17148.t2.exon4;Parent=g17148.t2;
OX451217.1_Phasia_obesa_genome_assembly,_chromosome:_3	AUGUSTUS	intron	50933494	50933559	1	-	.	ID=g17148.t2.intron4;Parent=g17148.t2;
OX451217.1_Phasia_obesa_genome_assembly,_chromosome:_3	AUGUSTUS	CDS	50933560	50933726	1	-	2	ID=g17148.t2.CDS5;Parent=g17148.t2;
OX451217.1_Phasia_obesa_genome_assembly,_chromosome:_3	AUGUSTUS	exon	50933560	50933726	.	-	.	ID=g17148.t2.exon5;Parent=g17148.t2;
OX451217.1_Phasia_obesa_genome_assembly,_chromosome:_3	AUGUSTUS	intron	50933727	50933801	1	-	.	ID=g17148.t2.intron5;Parent=g17148.t2;
OX451217.1_Phasia_obesa_genome_assembly,_chromosome:_3	AUGUSTUS	CDS	50933802	50933956	1	-	1	ID=g17148.t2.CDS6;Parent=g17148.t2;
OX451217.1_Phasia_obesa_genome_assembly,_chromosome:_3	AUGUSTUS	exon	50933802	50933956	.	-	.	ID=g17148.t2.exon6;Parent=g17148.t2;
OX451217.1_Phasia_obesa_genome_assembly,_chromosome:_3	AUGUSTUS	intron	50933957	50934019	1	-	.	ID=g17148.t2.intron6;Parent=g17148.t2;
OX451217.1_Phasia_obesa_genome_assembly,_chromosome:_3	AUGUSTUS	CDS	50934020	50934224	1	-	2	ID=g17148.t2.CDS7;Parent=g17148.t2;
OX451217.1_Phasia_obesa_genome_assembly,_chromosome:_3	AUGUSTUS	exon	50934020	50934224	.	-	.	ID=g17148.t2.exon7;Parent=g17148.t2;
OX451217.1_Phasia_obesa_genome_assembly,_chromosome:_3	AUGUSTUS	intron	50934225	50941874	1	-	.	ID=g17148.t2.intron7;Parent=g17148.t2;
OX451217.1_Phasia_obesa_genome_assembly,_chromosome:_3	AUGUSTUS	CDS	50941875	50942010	1	-	0	ID=g17148.t2.CDS8;Parent=g17148.t2;
OX451217.1_Phasia_obesa_genome_assembly,_chromosome:_3	AUGUSTUS	exon	50941875	50942010	.	-	.	ID=g17148.t2.exon8;Parent=g17148.t2;
OX451217.1_Phasia_obesa_genome_assembly,_chromosome:_3	AUGUSTUS	intron	50942011	50942181	0.71	-	.	ID=g17148.t2.intron8;Parent=g17148.t2;
OX451217.1_Phasia_obesa_genome_assembly,_chromosome:_3	AUGUSTUS	CDS	50942182	50943447	0.71	-	0	ID=g17148.t2.CDS9;Parent=g17148.t2;
OX451217.1_Phasia_obesa_genome_assembly,_chromosome:_3	AUGUSTUS	exon	50942182	50943447	.	-	.	ID=g17148.t2.exon9;Parent=g17148.t2;
OX451217.1_Phasia_obesa_genome_assembly,_chromosome:_3	AUGUSTUS	start_codon	50943445	50943447	.	-	0	ID=g17148.t2.start1;Parent=g17148.t2;
OX451217.1_Phasia_obesa_genome_assembly,_chromosome:_3	AUGUSTUS	mRNA	50929902	50943447	0.99	-	.	ID=g17148.t3;Parent=g17148;
OX451217.1_Phasia_obesa_genome_assembly,_chromosome:_3	AUGUSTUS	stop_codon	50929902	50929904	.	-	0	ID=g17148.t3.stop1;Parent=g17148.t3;
OX451217.1_Phasia_obesa_genome_assembly,_chromosome:_3	AUGUSTUS	CDS	50929902	50930102	1	-	0	ID=g17148.t3.CDS1;Parent=g17148.t3;
OX451217.1_Phasia_obesa_genome_assembly,_chromosome:_3	AUGUSTUS	exon	50929902	50930102	.	-	.	ID=g17148.t3.exon1;Parent=g17148.t3;
OX451217.1_Phasia_obesa_genome_assembly,_chromosome:_3	AUGUSTUS	intron	50930103	50930172	1	-	.	ID=g17148.t3.intron1;Parent=g17148.t3;
OX451217.1_Phasia_obesa_genome_assembly,_chromosome:_3	AUGUSTUS	CDS	50930173	50930448	1	-	0	ID=g17148.t3.CDS2;Parent=g17148.t3;
OX451217.1_Phasia_obesa_genome_assembly,_chromosome:_3	AUGUSTUS	exon	50930173	50930448	.	-	.	ID=g17148.t3.exon2;Parent=g17148.t3;
OX451217.1_Phasia_obesa_genome_assembly,_chromosome:_3	AUGUSTUS	intron	50930449	50932529	1	-	.	ID=g17148.t3.intron2;Parent=g17148.t3;
OX451217.1_Phasia_obesa_genome_assembly,_chromosome:_3	AUGUSTUS	CDS	50932530	50933324	1	-	0	ID=g17148.t3.CDS3;Parent=g17148.t3;
OX451217.1_Phasia_obesa_genome_assembly,_chromosome:_3	AUGUSTUS	exon	50932530	50933324	.	-	.	ID=g17148.t3.exon3;Parent=g17148.t3;
OX451217.1_Phasia_obesa_genome_assembly,_chromosome:_3	AUGUSTUS	intron	50933325	50933382	1	-	.	ID=g17148.t3.intron3;Parent=g17148.t3;
OX451217.1_Phasia_obesa_genome_assembly,_chromosome:_3	AUGUSTUS	CDS	50933383	50933493	1	-	0	ID=g17148.t3.CDS4;Parent=g17148.t3;
OX451217.1_Phasia_obesa_genome_assembly,_chromosome:_3	AUGUSTUS	exon	50933383	50933493	.	-	.	ID=g17148.t3.exon4;Parent=g17148.t3;
OX451217.1_Phasia_obesa_genome_assembly,_chromosome:_3	AUGUSTUS	intron	50933494	50933559	1	-	.	ID=g17148.t3.intron4;Parent=g17148.t3;
OX451217.1_Phasia_obesa_genome_assembly,_chromosome:_3	AUGUSTUS	CDS	50933560	50933726	1	-	2	ID=g17148.t3.CDS5;Parent=g17148.t3;
OX451217.1_Phasia_obesa_genome_assembly,_chromosome:_3	AUGUSTUS	exon	50933560	50933726	.	-	.	ID=g17148.t3.exon5;Parent=g17148.t3;
OX451217.1_Phasia_obesa_genome_assembly,_chromosome:_3	AUGUSTUS	intron	50933727	50933801	1	-	.	ID=g17148.t3.intron5;Parent=g17148.t3;
OX451217.1_Phasia_obesa_genome_assembly,_chromosome:_3	AUGUSTUS	CDS	50933802	50933956	1	-	1	ID=g17148.t3.CDS6;Parent=g17148.t3;
OX451217.1_Phasia_obesa_genome_assembly,_chromosome:_3	AUGUSTUS	exon	50933802	50933956	.	-	.	ID=g17148.t3.exon6;Parent=g17148.t3;
OX451217.1_Phasia_obesa_genome_assembly,_chromosome:_3	AUGUSTUS	intron	50933957	50934019	1	-	.	ID=g17148.t3.intron6;Parent=g17148.t3;
OX451217.1_Phasia_obesa_genome_assembly,_chromosome:_3	AUGUSTUS	CDS	50934020	50934224	1	-	2	ID=g17148.t3.CDS7;Parent=g17148.t3;
OX451217.1_Phasia_obesa_genome_assembly,_chromosome:_3	AUGUSTUS	exon	50934020	50934224	.	-	.	ID=g17148.t3.exon7;Parent=g17148.t3;
OX451217.1_Phasia_obesa_genome_assembly,_chromosome:_3	AUGUSTUS	intron	50934225	50941874	1	-	.	ID=g17148.t3.intron7;Parent=g17148.t3;
OX451217.1_Phasia_obesa_genome_assembly,_chromosome:_3	AUGUSTUS	CDS	50941875	50942010	1	-	0	ID=g17148.t3.CDS8;Parent=g17148.t3;
OX451217.1_Phasia_obesa_genome_assembly,_chromosome:_3	AUGUSTUS	exon	50941875	50942010	.	-	.	ID=g17148.t3.exon8;Parent=g17148.t3;
OX451217.1_Phasia_obesa_genome_assembly,_chromosome:_3	AUGUSTUS	intron	50942011	50942283	1	-	.	ID=g17148.t3.intron8;Parent=g17148.t3;
OX451217.1_Phasia_obesa_genome_assembly,_chromosome:_3	AUGUSTUS	CDS	50942284	50943447	0.99	-	0	ID=g17148.t3.CDS9;Parent=g17148.t3;
OX451217.1_Phasia_obesa_genome_assembly,_chromosome:_3	AUGUSTUS	exon	50942284	50943447	.	-	.	ID=g17148.t3.exon9;Parent=g17148.t3;
OX451217.1_Phasia_obesa_genome_assembly,_chromosome:_3	AUGUSTUS	start_codon	50943445	50943447	.	-	0	ID=g17148.t3.start1;Parent=g17148.t3;
OX451217.1_Phasia_obesa_genome_assembly,_chromosome:_3	AUGUSTUS	gene	50949892	50950820	.	-	.	ID=g17149;
OX451217.1_Phasia_obesa_genome_assembly,_chromosome:_3	AUGUSTUS	mRNA	50949892	50950820	1	-	.	ID=g17149.t1;Parent=g17149;
OX451217.1_Phasia_obesa_genome_assembly,_chromosome:_3	AUGUSTUS	stop_codon	50949892	50949894	.	-	0	ID=g17149.t1.stop1;Parent=g17149.t1;
OX451217.1_Phasia_obesa_genome_assembly,_chromosome:_3	AUGUSTUS	CDS	50949892	50950279	1	-	1	ID=g17149.t1.CDS1;Parent=g17149.t1;
OX451217.1_Phasia_obesa_genome_assembly,_chromosome:_3	AUGUSTUS	exon	50949892	50950279	.	-	.	ID=g17149.t1.exon1;Parent=g17149.t1;
OX451217.1_Phasia_obesa_genome_assembly,_chromosome:_3	AUGUSTUS	intron	50950280	50950345	1	-	.	ID=g17149.t1.intron1;Parent=g17149.t1;
OX451217.1_Phasia_obesa_genome_assembly,_chromosome:_3	AUGUSTUS	CDS	50950346	50950458	1	-	0	ID=g17149.t1.CDS2;Parent=g17149.t1;
OX451217.1_Phasia_obesa_genome_assembly,_chromosome:_3	AUGUSTUS	exon	50950346	50950458	.	-	.	ID=g17149.t1.exon2;Parent=g17149.t1;
OX451217.1_Phasia_obesa_genome_assembly,_chromosome:_3	AUGUSTUS	intron	50950459	50950526	1	-	.	ID=g17149.t1.intron2;Parent=g17149.t1;
OX451217.1_Phasia_obesa_genome_assembly,_chromosome:_3	AUGUSTUS	CDS	50950527	50950820	1	-	0	ID=g17149.t1.CDS3;Parent=g17149.t1;
OX451217.1_Phasia_obesa_genome_assembly,_chromosome:_3	AUGUSTUS	exon	50950527	50950820	.	-	.	ID=g17149.t1.exon3;Parent=g17149.t1;
OX451217.1_Phasia_obesa_genome_assembly,_chromosome:_3	AUGUSTUS	start_codon	50950818	50950820	.	-	0	ID=g17149.t1.start1;Parent=g17149.t1;
OX451217.1_Phasia_obesa_genome_assembly,_chromosome:_3	AUGUSTUS	gene	50953003	50954056	.	-	.	ID=g17150;
OX451217.1_Phasia_obesa_genome_assembly,_chromosome:_3	AUGUSTUS	mRNA	50953003	50954056	1	-	.	ID=g17150.t1;Parent=g17150;
OX451217.1_Phasia_obesa_genome_assembly,_chromosome:_3	AUGUSTUS	stop_codon	50953003	50953005	.	-	0	ID=g17150.t1.stop1;Parent=g17150.t1;
OX451217.1_Phasia_obesa_genome_assembly,_chromosome:_3	AUGUSTUS	CDS	50953003	50953806	1	-	0	ID=g17150.t1.CDS1;Parent=g17150.t1;
OX451217.1_Phasia_obesa_genome_assembly,_chromosome:_3	AUGUSTUS	exon	50953003	50953806	.	-	.	ID=g17150.t1.exon1;Parent=g17150.t1;
OX451217.1_Phasia_obesa_genome_assembly,_chromosome:_3	AUGUSTUS	intron	50953807	50953879	1	-	.	ID=g17150.t1.intron1;Parent=g17150.t1;
OX451217.1_Phasia_obesa_genome_assembly,_chromosome:_3	AUGUSTUS	CDS	50953880	50954056	1	-	0	ID=g17150.t1.CDS2;Parent=g17150.t1;
OX451217.1_Phasia_obesa_genome_assembly,_chromosome:_3	AUGUSTUS	exon	50953880	50954056	.	-	.	ID=g17150.t1.exon2;Parent=g17150.t1;
OX451217.1_Phasia_obesa_genome_assembly,_chromosome:_3	AUGUSTUS	start_codon	50954054	50954056	.	-	0	ID=g17150.t1.start1;Parent=g17150.t1;
OX451217.1_Phasia_obesa_genome_assembly,_chromosome:_3	AUGUSTUS	gene	50955492	50956285	.	+	.	ID=g17151;
OX451217.1_Phasia_obesa_genome_assembly,_chromosome:_3	AUGUSTUS	mRNA	50955492	50956285	0.76	+	.	ID=g17151.t1;Parent=g17151;
OX451217.1_Phasia_obesa_genome_assembly,_chromosome:_3	AUGUSTUS	start_codon	50955492	50955494	.	+	0	ID=g17151.t1.start1;Parent=g17151.t1;
OX451217.1_Phasia_obesa_genome_assembly,_chromosome:_3	AUGUSTUS	CDS	50955492	50955495	0.76	+	0	ID=g17151.t1.CDS1;Parent=g17151.t1;
OX451217.1_Phasia_obesa_genome_assembly,_chromosome:_3	AUGUSTUS	exon	50955492	50955495	.	+	.	ID=g17151.t1.exon1;Parent=g17151.t1;
OX451217.1_Phasia_obesa_genome_assembly,_chromosome:_3	AUGUSTUS	intron	50955496	50955557	1	+	.	ID=g17151.t1.intron1;Parent=g17151.t1;
OX451217.1_Phasia_obesa_genome_assembly,_chromosome:_3	AUGUSTUS	CDS	50955558	50955602	1	+	2	ID=g17151.t1.CDS2;Parent=g17151.t1;
OX451217.1_Phasia_obesa_genome_assembly,_chromosome:_3	AUGUSTUS	exon	50955558	50955602	.	+	.	ID=g17151.t1.exon2;Parent=g17151.t1;
OX451217.1_Phasia_obesa_genome_assembly,_chromosome:_3	AUGUSTUS	intron	50955603	50955665	1	+	.	ID=g17151.t1.intron2;Parent=g17151.t1;
OX451217.1_Phasia_obesa_genome_assembly,_chromosome:_3	AUGUSTUS	CDS	50955666	50955933	1	+	2	ID=g17151.t1.CDS3;Parent=g17151.t1;
OX451217.1_Phasia_obesa_genome_assembly,_chromosome:_3	AUGUSTUS	exon	50955666	50955933	.	+	.	ID=g17151.t1.exon3;Parent=g17151.t1;
OX451217.1_Phasia_obesa_genome_assembly,_chromosome:_3	AUGUSTUS	intron	50955934	50956004	1	+	.	ID=g17151.t1.intron3;Parent=g17151.t1;
OX451217.1_Phasia_obesa_genome_assembly,_chromosome:_3	AUGUSTUS	CDS	50956005	50956104	1	+	1	ID=g17151.t1.CDS4;Parent=g17151.t1;
OX451217.1_Phasia_obesa_genome_assembly,_chromosome:_3	AUGUSTUS	exon	50956005	50956104	.	+	.	ID=g17151.t1.exon4;Parent=g17151.t1;
OX451217.1_Phasia_obesa_genome_assembly,_chromosome:_3	AUGUSTUS	intron	50956105	50956186	1	+	.	ID=g17151.t1.intron4;Parent=g17151.t1;
OX451217.1_Phasia_obesa_genome_assembly,_chromosome:_3	AUGUSTUS	CDS	50956187	50956285	1	+	0	ID=g17151.t1.CDS5;Parent=g17151.t1;
OX451217.1_Phasia_obesa_genome_assembly,_chromosome:_3	AUGUSTUS	exon	50956187	50956285	.	+	.	ID=g17151.t1.exon5;Parent=g17151.t1;
OX451217.1_Phasia_obesa_genome_assembly,_chromosome:_3	AUGUSTUS	stop_codon	50956283	50956285	.	+	0	ID=g17151.t1.stop1;Parent=g17151.t1;
OX451217.1_Phasia_obesa_genome_assembly,_chromosome:_3	AUGUSTUS	gene	50959235	50960536	.	-	.	ID=g17152;
OX451217.1_Phasia_obesa_genome_assembly,_chromosome:_3	AUGUSTUS	mRNA	50959235	50960536	1	-	.	ID=g17152.t1;Parent=g17152;
OX451217.1_Phasia_obesa_genome_assembly,_chromosome:_3	AUGUSTUS	stop_codon	50959235	50959237	.	-	0	ID=g17152.t1.stop1;Parent=g17152.t1;
OX451217.1_Phasia_obesa_genome_assembly,_chromosome:_3	AUGUSTUS	CDS	50959235	50959734	1	-	2	ID=g17152.t1.CDS1;Parent=g17152.t1;
OX451217.1_Phasia_obesa_genome_assembly,_chromosome:_3	AUGUSTUS	exon	50959235	50959734	.	-	.	ID=g17152.t1.exon1;Parent=g17152.t1;
OX451217.1_Phasia_obesa_genome_assembly,_chromosome:_3	AUGUSTUS	intron	50959735	50960076	1	-	.	ID=g17152.t1.intron1;Parent=g17152.t1;
OX451217.1_Phasia_obesa_genome_assembly,_chromosome:_3	AUGUSTUS	CDS	50960077	50960187	1	-	2	ID=g17152.t1.CDS2;Parent=g17152.t1;
OX451217.1_Phasia_obesa_genome_assembly,_chromosome:_3	AUGUSTUS	exon	50960077	50960187	.	-	.	ID=g17152.t1.exon2;Parent=g17152.t1;
OX451217.1_Phasia_obesa_genome_assembly,_chromosome:_3	AUGUSTUS	intron	50960188	50960307	1	-	.	ID=g17152.t1.intron2;Parent=g17152.t1;
OX451217.1_Phasia_obesa_genome_assembly,_chromosome:_3	AUGUSTUS	CDS	50960308	50960536	1	-	0	ID=g17152.t1.CDS3;Parent=g17152.t1;
OX451217.1_Phasia_obesa_genome_assembly,_chromosome:_3	AUGUSTUS	exon	50960308	50960536	.	-	.	ID=g17152.t1.exon3;Parent=g17152.t1;
OX451217.1_Phasia_obesa_genome_assembly,_chromosome:_3	AUGUSTUS	start_codon	50960534	50960536	.	-	0	ID=g17152.t1.start1;Parent=g17152.t1;
OX451217.1_Phasia_obesa_genome_assembly,_chromosome:_3	AUGUSTUS	gene	50969359	50984584	.	-	.	ID=g17153;
OX451217.1_Phasia_obesa_genome_assembly,_chromosome:_3	AUGUSTUS	mRNA	50969359	50984584	1	-	.	ID=g17153.t1;Parent=g17153;
OX451217.1_Phasia_obesa_genome_assembly,_chromosome:_3	AUGUSTUS	stop_codon	50969359	50969361	.	-	0	ID=g17153.t1.stop1;Parent=g17153.t1;
OX451217.1_Phasia_obesa_genome_assembly,_chromosome:_3	AUGUSTUS	CDS	50969359	50969772	1	-	0	ID=g17153.t1.CDS1;Parent=g17153.t1;
OX451217.1_Phasia_obesa_genome_assembly,_chromosome:_3	AUGUSTUS	exon	50969359	50969772	.	-	.	ID=g17153.t1.exon1;Parent=g17153.t1;
OX451217.1_Phasia_obesa_genome_assembly,_chromosome:_3	AUGUSTUS	intron	50969773	50970226	1	-	.	ID=g17153.t1.intron1;Parent=g17153.t1;
OX451217.1_Phasia_obesa_genome_assembly,_chromosome:_3	AUGUSTUS	CDS	50970227	50971659	1	-	2	ID=g17153.t1.CDS2;Parent=g17153.t1;
OX451217.1_Phasia_obesa_genome_assembly,_chromosome:_3	AUGUSTUS	exon	50970227	50971659	.	-	.	ID=g17153.t1.exon2;Parent=g17153.t1;
OX451217.1_Phasia_obesa_genome_assembly,_chromosome:_3	AUGUSTUS	intron	50971660	50972589	1	-	.	ID=g17153.t1.intron2;Parent=g17153.t1;
OX451217.1_Phasia_obesa_genome_assembly,_chromosome:_3	AUGUSTUS	CDS	50972590	50973433	1	-	0	ID=g17153.t1.CDS3;Parent=g17153.t1;
OX451217.1_Phasia_obesa_genome_assembly,_chromosome:_3	AUGUSTUS	exon	50972590	50973433	.	-	.	ID=g17153.t1.exon3;Parent=g17153.t1;
OX451217.1_Phasia_obesa_genome_assembly,_chromosome:_3	AUGUSTUS	intron	50973434	50984503	1	-	.	ID=g17153.t1.intron3;Parent=g17153.t1;
OX451217.1_Phasia_obesa_genome_assembly,_chromosome:_3	AUGUSTUS	CDS	50984504	50984584	1	-	0	ID=g17153.t1.CDS4;Parent=g17153.t1;
OX451217.1_Phasia_obesa_genome_assembly,_chromosome:_3	AUGUSTUS	exon	50984504	50984584	.	-	.	ID=g17153.t1.exon4;Parent=g17153.t1;
OX451217.1_Phasia_obesa_genome_assembly,_chromosome:_3	AUGUSTUS	start_codon	50984582	50984584	.	-	0	ID=g17153.t1.start1;Parent=g17153.t1;
OX451217.1_Phasia_obesa_genome_assembly,_chromosome:_3	AUGUSTUS	gene	50986374	50987039	.	-	.	ID=g17154;
OX451217.1_Phasia_obesa_genome_assembly,_chromosome:_3	AUGUSTUS	mRNA	50986374	50987039	1	-	.	ID=g17154.t1;Parent=g17154;
OX451217.1_Phasia_obesa_genome_assembly,_chromosome:_3	AUGUSTUS	stop_codon	50986374	50986376	.	-	0	ID=g17154.t1.stop1;Parent=g17154.t1;
OX451217.1_Phasia_obesa_genome_assembly,_chromosome:_3	AUGUSTUS	CDS	50986374	50987039	1	-	0	ID=g17154.t1.CDS1;Parent=g17154.t1;
OX451217.1_Phasia_obesa_genome_assembly,_chromosome:_3	AUGUSTUS	exon	50986374	50987039	.	-	.	ID=g17154.t1.exon1;Parent=g17154.t1;
OX451217.1_Phasia_obesa_genome_assembly,_chromosome:_3	AUGUSTUS	start_codon	50987037	50987039	.	-	0	ID=g17154.t1.start1;Parent=g17154.t1;
OX451217.1_Phasia_obesa_genome_assembly,_chromosome:_3	AUGUSTUS	gene	50990076	50991969	.	+	.	ID=g17155;
OX451217.1_Phasia_obesa_genome_assembly,_chromosome:_3	AUGUSTUS	mRNA	50990076	50991969	1	+	.	ID=g17155.t1;Parent=g17155;
OX451217.1_Phasia_obesa_genome_assembly,_chromosome:_3	AUGUSTUS	start_codon	50990076	50990078	.	+	0	ID=g17155.t1.start1;Parent=g17155.t1;
OX451217.1_Phasia_obesa_genome_assembly,_chromosome:_3	AUGUSTUS	CDS	50990076	50990331	1	+	0	ID=g17155.t1.CDS1;Parent=g17155.t1;
OX451217.1_Phasia_obesa_genome_assembly,_chromosome:_3	AUGUSTUS	exon	50990076	50990331	.	+	.	ID=g17155.t1.exon1;Parent=g17155.t1;
OX451217.1_Phasia_obesa_genome_assembly,_chromosome:_3	AUGUSTUS	intron	50990332	50990389	1	+	.	ID=g17155.t1.intron1;Parent=g17155.t1;
OX451217.1_Phasia_obesa_genome_assembly,_chromosome:_3	AUGUSTUS	CDS	50990390	50991168	1	+	2	ID=g17155.t1.CDS2;Parent=g17155.t1;
OX451217.1_Phasia_obesa_genome_assembly,_chromosome:_3	AUGUSTUS	exon	50990390	50991168	.	+	.	ID=g17155.t1.exon2;Parent=g17155.t1;
OX451217.1_Phasia_obesa_genome_assembly,_chromosome:_3	AUGUSTUS	intron	50991169	50991225	1	+	.	ID=g17155.t1.intron2;Parent=g17155.t1;
OX451217.1_Phasia_obesa_genome_assembly,_chromosome:_3	AUGUSTUS	CDS	50991226	50991969	1	+	0	ID=g17155.t1.CDS3;Parent=g17155.t1;
OX451217.1_Phasia_obesa_genome_assembly,_chromosome:_3	AUGUSTUS	exon	50991226	50991969	.	+	.	ID=g17155.t1.exon3;Parent=g17155.t1;
OX451217.1_Phasia_obesa_genome_assembly,_chromosome:_3	AUGUSTUS	stop_codon	50991967	50991969	.	+	0	ID=g17155.t1.stop1;Parent=g17155.t1;
OX451217.1_Phasia_obesa_genome_assembly,_chromosome:_3	AUGUSTUS	gene	51008847	51032283	.	-	.	ID=g17156;
OX451217.1_Phasia_obesa_genome_assembly,_chromosome:_3	AUGUSTUS	mRNA	51008847	51032283	0.39	-	.	ID=g17156.t1;Parent=g17156;
OX451217.1_Phasia_obesa_genome_assembly,_chromosome:_3	AUGUSTUS	stop_codon	51008847	51008849	.	-	0	ID=g17156.t1.stop1;Parent=g17156.t1;
OX451217.1_Phasia_obesa_genome_assembly,_chromosome:_3	AUGUSTUS	CDS	51008847	51008872	0.79	-	2	ID=g17156.t1.CDS1;Parent=g17156.t1;
OX451217.1_Phasia_obesa_genome_assembly,_chromosome:_3	AUGUSTUS	exon	51008847	51008872	.	-	.	ID=g17156.t1.exon1;Parent=g17156.t1;
OX451217.1_Phasia_obesa_genome_assembly,_chromosome:_3	AUGUSTUS	intron	51008873	51008960	0.73	-	.	ID=g17156.t1.intron1;Parent=g17156.t1;
OX451217.1_Phasia_obesa_genome_assembly,_chromosome:_3	AUGUSTUS	CDS	51008961	51009176	0.73	-	2	ID=g17156.t1.CDS2;Parent=g17156.t1;
OX451217.1_Phasia_obesa_genome_assembly,_chromosome:_3	AUGUSTUS	exon	51008961	51009176	.	-	.	ID=g17156.t1.exon2;Parent=g17156.t1;
OX451217.1_Phasia_obesa_genome_assembly,_chromosome:_3	AUGUSTUS	intron	51009177	51027176	1	-	.	ID=g17156.t1.intron2;Parent=g17156.t1;
OX451217.1_Phasia_obesa_genome_assembly,_chromosome:_3	AUGUSTUS	CDS	51027177	51027314	1	-	2	ID=g17156.t1.CDS3;Parent=g17156.t1;
OX451217.1_Phasia_obesa_genome_assembly,_chromosome:_3	AUGUSTUS	exon	51027177	51027314	.	-	.	ID=g17156.t1.exon3;Parent=g17156.t1;
OX451217.1_Phasia_obesa_genome_assembly,_chromosome:_3	AUGUSTUS	intron	51027315	51031769	0.51	-	.	ID=g17156.t1.intron3;Parent=g17156.t1;
OX451217.1_Phasia_obesa_genome_assembly,_chromosome:_3	AUGUSTUS	CDS	51031770	51032283	0.51	-	0	ID=g17156.t1.CDS4;Parent=g17156.t1;
OX451217.1_Phasia_obesa_genome_assembly,_chromosome:_3	AUGUSTUS	exon	51031770	51032283	.	-	.	ID=g17156.t1.exon4;Parent=g17156.t1;
OX451217.1_Phasia_obesa_genome_assembly,_chromosome:_3	AUGUSTUS	start_codon	51032281	51032283	.	-	0	ID=g17156.t1.start1;Parent=g17156.t1;
OX451217.1_Phasia_obesa_genome_assembly,_chromosome:_3	AUGUSTUS	gene	51042120	51042830	.	-	.	ID=g17157;
OX451217.1_Phasia_obesa_genome_assembly,_chromosome:_3	AUGUSTUS	mRNA	51042120	51042830	0.99	-	.	ID=g17157.t1;Parent=g17157;
OX451217.1_Phasia_obesa_genome_assembly,_chromosome:_3	AUGUSTUS	stop_codon	51042120	51042122	.	-	0	ID=g17157.t1.stop1;Parent=g17157.t1;
OX451217.1_Phasia_obesa_genome_assembly,_chromosome:_3	AUGUSTUS	CDS	51042120	51042830	0.99	-	0	ID=g17157.t1.CDS1;Parent=g17157.t1;
OX451217.1_Phasia_obesa_genome_assembly,_chromosome:_3	AUGUSTUS	exon	51042120	51042830	.	-	.	ID=g17157.t1.exon1;Parent=g17157.t1;
OX451217.1_Phasia_obesa_genome_assembly,_chromosome:_3	AUGUSTUS	start_codon	51042828	51042830	.	-	0	ID=g17157.t1.start1;Parent=g17157.t1;
OX451217.1_Phasia_obesa_genome_assembly,_chromosome:_3	AUGUSTUS	gene	51220729	51221298	.	-	.	ID=g17158;
OX451217.1_Phasia_obesa_genome_assembly,_chromosome:_3	AUGUSTUS	mRNA	51220729	51221298	1	-	.	ID=g17158.t1;Parent=g17158;
OX451217.1_Phasia_obesa_genome_assembly,_chromosome:_3	AUGUSTUS	stop_codon	51220729	51220731	.	-	0	ID=g17158.t1.stop1;Parent=g17158.t1;
OX451217.1_Phasia_obesa_genome_assembly,_chromosome:_3	AUGUSTUS	CDS	51220729	51221298	1	-	0	ID=g17158.t1.CDS1;Parent=g17158.t1;
OX451217.1_Phasia_obesa_genome_assembly,_chromosome:_3	AUGUSTUS	exon	51220729	51221298	.	-	.	ID=g17158.t1.exon1;Parent=g17158.t1;
OX451217.1_Phasia_obesa_genome_assembly,_chromosome:_3	AUGUSTUS	start_codon	51221296	51221298	.	-	0	ID=g17158.t1.start1;Parent=g17158.t1;
OX451217.1_Phasia_obesa_genome_assembly,_chromosome:_3	AUGUSTUS	gene	51222391	51223831	.	-	.	ID=g17159;
OX451217.1_Phasia_obesa_genome_assembly,_chromosome:_3	AUGUSTUS	mRNA	51222391	51223831	0.76	-	.	ID=g17159.t1;Parent=g17159;
OX451217.1_Phasia_obesa_genome_assembly,_chromosome:_3	AUGUSTUS	stop_codon	51222391	51222393	.	-	0	ID=g17159.t1.stop1;Parent=g17159.t1;
OX451217.1_Phasia_obesa_genome_assembly,_chromosome:_3	AUGUSTUS	CDS	51222391	51222479	0.76	-	2	ID=g17159.t1.CDS1;Parent=g17159.t1;
OX451217.1_Phasia_obesa_genome_assembly,_chromosome:_3	AUGUSTUS	exon	51222391	51222479	.	-	.	ID=g17159.t1.exon1;Parent=g17159.t1;
OX451217.1_Phasia_obesa_genome_assembly,_chromosome:_3	AUGUSTUS	intron	51222480	51223563	0.76	-	.	ID=g17159.t1.intron1;Parent=g17159.t1;
OX451217.1_Phasia_obesa_genome_assembly,_chromosome:_3	AUGUSTUS	CDS	51223564	51223831	1	-	0	ID=g17159.t1.CDS2;Parent=g17159.t1;
OX451217.1_Phasia_obesa_genome_assembly,_chromosome:_3	AUGUSTUS	exon	51223564	51223831	.	-	.	ID=g17159.t1.exon2;Parent=g17159.t1;
OX451217.1_Phasia_obesa_genome_assembly,_chromosome:_3	AUGUSTUS	start_codon	51223829	51223831	.	-	0	ID=g17159.t1.start1;Parent=g17159.t1;
OX451217.1_Phasia_obesa_genome_assembly,_chromosome:_3	AUGUSTUS	gene	51224976	51226282	.	-	.	ID=g17160;
OX451217.1_Phasia_obesa_genome_assembly,_chromosome:_3	AUGUSTUS	mRNA	51224976	51226282	0.71	-	.	ID=g17160.t1;Parent=g17160;
OX451217.1_Phasia_obesa_genome_assembly,_chromosome:_3	AUGUSTUS	stop_codon	51224976	51224978	.	-	0	ID=g17160.t1.stop1;Parent=g17160.t1;
OX451217.1_Phasia_obesa_genome_assembly,_chromosome:_3	AUGUSTUS	CDS	51224976	51225125	0.74	-	0	ID=g17160.t1.CDS1;Parent=g17160.t1;
OX451217.1_Phasia_obesa_genome_assembly,_chromosome:_3	AUGUSTUS	exon	51224976	51225125	.	-	.	ID=g17160.t1.exon1;Parent=g17160.t1;
OX451217.1_Phasia_obesa_genome_assembly,_chromosome:_3	AUGUSTUS	intron	51225126	51225271	0.71	-	.	ID=g17160.t1.intron1;Parent=g17160.t1;
OX451217.1_Phasia_obesa_genome_assembly,_chromosome:_3	AUGUSTUS	CDS	51225272	51226282	0.96	-	0	ID=g17160.t1.CDS2;Parent=g17160.t1;
OX451217.1_Phasia_obesa_genome_assembly,_chromosome:_3	AUGUSTUS	exon	51225272	51226282	.	-	.	ID=g17160.t1.exon2;Parent=g17160.t1;
OX451217.1_Phasia_obesa_genome_assembly,_chromosome:_3	AUGUSTUS	start_codon	51226280	51226282	.	-	0	ID=g17160.t1.start1;Parent=g17160.t1;
OX451217.1_Phasia_obesa_genome_assembly,_chromosome:_3	AUGUSTUS	gene	51262933	51263796	.	-	.	ID=g17161;
OX451217.1_Phasia_obesa_genome_assembly,_chromosome:_3	AUGUSTUS	mRNA	51262933	51263796	1	-	.	ID=g17161.t1;Parent=g17161;
OX451217.1_Phasia_obesa_genome_assembly,_chromosome:_3	AUGUSTUS	stop_codon	51262933	51262935	.	-	0	ID=g17161.t1.stop1;Parent=g17161.t1;
OX451217.1_Phasia_obesa_genome_assembly,_chromosome:_3	AUGUSTUS	CDS	51262933	51263796	1	-	0	ID=g17161.t1.CDS1;Parent=g17161.t1;
OX451217.1_Phasia_obesa_genome_assembly,_chromosome:_3	AUGUSTUS	exon	51262933	51263796	.	-	.	ID=g17161.t1.exon1;Parent=g17161.t1;
OX451217.1_Phasia_obesa_genome_assembly,_chromosome:_3	AUGUSTUS	start_codon	51263794	51263796	.	-	0	ID=g17161.t1.start1;Parent=g17161.t1;
OX451217.1_Phasia_obesa_genome_assembly,_chromosome:_3	AUGUSTUS	gene	51290032	51290820	.	-	.	ID=g17162;
OX451217.1_Phasia_obesa_genome_assembly,_chromosome:_3	AUGUSTUS	mRNA	51290032	51290811	0.87	-	.	ID=g17162.t1;Parent=g17162;
OX451217.1_Phasia_obesa_genome_assembly,_chromosome:_3	AUGUSTUS	stop_codon	51290032	51290034	.	-	0	ID=g17162.t1.stop1;Parent=g17162.t1;
OX451217.1_Phasia_obesa_genome_assembly,_chromosome:_3	AUGUSTUS	CDS	51290032	51290118	0.95	-	0	ID=g17162.t1.CDS1;Parent=g17162.t1;
OX451217.1_Phasia_obesa_genome_assembly,_chromosome:_3	AUGUSTUS	exon	51290032	51290118	.	-	.	ID=g17162.t1.exon1;Parent=g17162.t1;
OX451217.1_Phasia_obesa_genome_assembly,_chromosome:_3	AUGUSTUS	intron	51290119	51290261	0.95	-	.	ID=g17162.t1.intron1;Parent=g17162.t1;
OX451217.1_Phasia_obesa_genome_assembly,_chromosome:_3	AUGUSTUS	CDS	51290262	51290383	0.91	-	2	ID=g17162.t1.CDS2;Parent=g17162.t1;
OX451217.1_Phasia_obesa_genome_assembly,_chromosome:_3	AUGUSTUS	exon	51290262	51290383	.	-	.	ID=g17162.t1.exon2;Parent=g17162.t1;
OX451217.1_Phasia_obesa_genome_assembly,_chromosome:_3	AUGUSTUS	intron	51290384	51290495	0.91	-	.	ID=g17162.t1.intron2;Parent=g17162.t1;
OX451217.1_Phasia_obesa_genome_assembly,_chromosome:_3	AUGUSTUS	CDS	51290496	51290811	0.89	-	0	ID=g17162.t1.CDS3;Parent=g17162.t1;
OX451217.1_Phasia_obesa_genome_assembly,_chromosome:_3	AUGUSTUS	exon	51290496	51290811	.	-	.	ID=g17162.t1.exon3;Parent=g17162.t1;
OX451217.1_Phasia_obesa_genome_assembly,_chromosome:_3	AUGUSTUS	start_codon	51290809	51290811	.	-	0	ID=g17162.t1.start1;Parent=g17162.t1;
OX451217.1_Phasia_obesa_genome_assembly,_chromosome:_3	AUGUSTUS	mRNA	51290032	51290820	0.74	-	.	ID=g17162.t2;Parent=g17162;
OX451217.1_Phasia_obesa_genome_assembly,_chromosome:_3	AUGUSTUS	stop_codon	51290032	51290034	.	-	0	ID=g17162.t2.stop1;Parent=g17162.t2;
OX451217.1_Phasia_obesa_genome_assembly,_chromosome:_3	AUGUSTUS	CDS	51290032	51290118	0.93	-	0	ID=g17162.t2.CDS1;Parent=g17162.t2;
OX451217.1_Phasia_obesa_genome_assembly,_chromosome:_3	AUGUSTUS	exon	51290032	51290118	.	-	.	ID=g17162.t2.exon1;Parent=g17162.t2;
OX451217.1_Phasia_obesa_genome_assembly,_chromosome:_3	AUGUSTUS	intron	51290119	51290261	0.92	-	.	ID=g17162.t2.intron1;Parent=g17162.t2;
OX451217.1_Phasia_obesa_genome_assembly,_chromosome:_3	AUGUSTUS	CDS	51290262	51290383	0.88	-	2	ID=g17162.t2.CDS2;Parent=g17162.t2;
OX451217.1_Phasia_obesa_genome_assembly,_chromosome:_3	AUGUSTUS	exon	51290262	51290383	.	-	.	ID=g17162.t2.exon2;Parent=g17162.t2;
OX451217.1_Phasia_obesa_genome_assembly,_chromosome:_3	AUGUSTUS	intron	51290384	51290495	0.87	-	.	ID=g17162.t2.intron2;Parent=g17162.t2;
OX451217.1_Phasia_obesa_genome_assembly,_chromosome:_3	AUGUSTUS	CDS	51290496	51290820	0.76	-	0	ID=g17162.t2.CDS3;Parent=g17162.t2;
OX451217.1_Phasia_obesa_genome_assembly,_chromosome:_3	AUGUSTUS	exon	51290496	51290820	.	-	.	ID=g17162.t2.exon3;Parent=g17162.t2;
OX451217.1_Phasia_obesa_genome_assembly,_chromosome:_3	AUGUSTUS	start_codon	51290818	51290820	.	-	0	ID=g17162.t2.start1;Parent=g17162.t2;
OX451217.1_Phasia_obesa_genome_assembly,_chromosome:_3	AUGUSTUS	gene	51329966	51331958	.	-	.	ID=g17163;
OX451217.1_Phasia_obesa_genome_assembly,_chromosome:_3	AUGUSTUS	mRNA	51329966	51331958	1	-	.	ID=g17163.t1;Parent=g17163;
OX451217.1_Phasia_obesa_genome_assembly,_chromosome:_3	AUGUSTUS	stop_codon	51329966	51329968	.	-	0	ID=g17163.t1.stop1;Parent=g17163.t1;
OX451217.1_Phasia_obesa_genome_assembly,_chromosome:_3	AUGUSTUS	CDS	51329966	51330282	1	-	2	ID=g17163.t1.CDS1;Parent=g17163.t1;
OX451217.1_Phasia_obesa_genome_assembly,_chromosome:_3	AUGUSTUS	exon	51329966	51330282	.	-	.	ID=g17163.t1.exon1;Parent=g17163.t1;
OX451217.1_Phasia_obesa_genome_assembly,_chromosome:_3	AUGUSTUS	intron	51330283	51330339	1	-	.	ID=g17163.t1.intron1;Parent=g17163.t1;
OX451217.1_Phasia_obesa_genome_assembly,_chromosome:_3	AUGUSTUS	CDS	51330340	51330451	1	-	0	ID=g17163.t1.CDS2;Parent=g17163.t1;
OX451217.1_Phasia_obesa_genome_assembly,_chromosome:_3	AUGUSTUS	exon	51330340	51330451	.	-	.	ID=g17163.t1.exon2;Parent=g17163.t1;
OX451217.1_Phasia_obesa_genome_assembly,_chromosome:_3	AUGUSTUS	intron	51330452	51331844	1	-	.	ID=g17163.t1.intron2;Parent=g17163.t1;
OX451217.1_Phasia_obesa_genome_assembly,_chromosome:_3	AUGUSTUS	CDS	51331845	51331958	1	-	0	ID=g17163.t1.CDS3;Parent=g17163.t1;
OX451217.1_Phasia_obesa_genome_assembly,_chromosome:_3	AUGUSTUS	exon	51331845	51331958	.	-	.	ID=g17163.t1.exon3;Parent=g17163.t1;
OX451217.1_Phasia_obesa_genome_assembly,_chromosome:_3	AUGUSTUS	start_codon	51331956	51331958	.	-	0	ID=g17163.t1.start1;Parent=g17163.t1;
OX451217.1_Phasia_obesa_genome_assembly,_chromosome:_3	AUGUSTUS	gene	51337902	51372810	.	-	.	ID=g17164;
OX451217.1_Phasia_obesa_genome_assembly,_chromosome:_3	AUGUSTUS	mRNA	51337902	51372810	0.75	-	.	ID=g17164.t1;Parent=g17164;
OX451217.1_Phasia_obesa_genome_assembly,_chromosome:_3	AUGUSTUS	stop_codon	51337902	51337904	.	-	0	ID=g17164.t1.stop1;Parent=g17164.t1;
OX451217.1_Phasia_obesa_genome_assembly,_chromosome:_3	AUGUSTUS	CDS	51337902	51337924	0.76	-	2	ID=g17164.t1.CDS1;Parent=g17164.t1;
OX451217.1_Phasia_obesa_genome_assembly,_chromosome:_3	AUGUSTUS	exon	51337902	51337924	.	-	.	ID=g17164.t1.exon1;Parent=g17164.t1;
OX451217.1_Phasia_obesa_genome_assembly,_chromosome:_3	AUGUSTUS	intron	51337925	51346603	0.76	-	.	ID=g17164.t1.intron1;Parent=g17164.t1;
OX451217.1_Phasia_obesa_genome_assembly,_chromosome:_3	AUGUSTUS	CDS	51346604	51346783	0.8	-	2	ID=g17164.t1.CDS2;Parent=g17164.t1;
OX451217.1_Phasia_obesa_genome_assembly,_chromosome:_3	AUGUSTUS	exon	51346604	51346783	.	-	.	ID=g17164.t1.exon2;Parent=g17164.t1;
OX451217.1_Phasia_obesa_genome_assembly,_chromosome:_3	AUGUSTUS	intron	51346784	51361572	0.99	-	.	ID=g17164.t1.intron2;Parent=g17164.t1;
OX451217.1_Phasia_obesa_genome_assembly,_chromosome:_3	AUGUSTUS	CDS	51361573	51361710	0.99	-	2	ID=g17164.t1.CDS3;Parent=g17164.t1;
OX451217.1_Phasia_obesa_genome_assembly,_chromosome:_3	AUGUSTUS	exon	51361573	51361710	.	-	.	ID=g17164.t1.exon3;Parent=g17164.t1;
OX451217.1_Phasia_obesa_genome_assembly,_chromosome:_3	AUGUSTUS	intron	51361711	51372569	0.99	-	.	ID=g17164.t1.intron3;Parent=g17164.t1;
OX451217.1_Phasia_obesa_genome_assembly,_chromosome:_3	AUGUSTUS	CDS	51372570	51372810	1	-	0	ID=g17164.t1.CDS4;Parent=g17164.t1;
OX451217.1_Phasia_obesa_genome_assembly,_chromosome:_3	AUGUSTUS	exon	51372570	51372810	.	-	.	ID=g17164.t1.exon4;Parent=g17164.t1;
OX451217.1_Phasia_obesa_genome_assembly,_chromosome:_3	AUGUSTUS	start_codon	51372808	51372810	.	-	0	ID=g17164.t1.start1;Parent=g17164.t1;
OX451217.1_Phasia_obesa_genome_assembly,_chromosome:_3	AUGUSTUS	gene	51603338	51604003	.	+	.	ID=g17165;
OX451217.1_Phasia_obesa_genome_assembly,_chromosome:_3	AUGUSTUS	mRNA	51603338	51604003	1	+	.	ID=g17165.t1;Parent=g17165;
OX451217.1_Phasia_obesa_genome_assembly,_chromosome:_3	AUGUSTUS	start_codon	51603338	51603340	.	+	0	ID=g17165.t1.start1;Parent=g17165.t1;
OX451217.1_Phasia_obesa_genome_assembly,_chromosome:_3	AUGUSTUS	CDS	51603338	51603535	1	+	0	ID=g17165.t1.CDS1;Parent=g17165.t1;
OX451217.1_Phasia_obesa_genome_assembly,_chromosome:_3	AUGUSTUS	exon	51603338	51603535	.	+	.	ID=g17165.t1.exon1;Parent=g17165.t1;
OX451217.1_Phasia_obesa_genome_assembly,_chromosome:_3	AUGUSTUS	intron	51603536	51603592	1	+	.	ID=g17165.t1.intron1;Parent=g17165.t1;
OX451217.1_Phasia_obesa_genome_assembly,_chromosome:_3	AUGUSTUS	CDS	51603593	51604003	1	+	0	ID=g17165.t1.CDS2;Parent=g17165.t1;
OX451217.1_Phasia_obesa_genome_assembly,_chromosome:_3	AUGUSTUS	exon	51603593	51604003	.	+	.	ID=g17165.t1.exon2;Parent=g17165.t1;
OX451217.1_Phasia_obesa_genome_assembly,_chromosome:_3	AUGUSTUS	stop_codon	51604001	51604003	.	+	0	ID=g17165.t1.stop1;Parent=g17165.t1;
OX451217.1_Phasia_obesa_genome_assembly,_chromosome:_3	AUGUSTUS	gene	51608259	51609366	.	+	.	ID=g17166;
OX451217.1_Phasia_obesa_genome_assembly,_chromosome:_3	AUGUSTUS	mRNA	51608259	51609366	1	+	.	ID=g17166.t1;Parent=g17166;
OX451217.1_Phasia_obesa_genome_assembly,_chromosome:_3	AUGUSTUS	start_codon	51608259	51608261	.	+	0	ID=g17166.t1.start1;Parent=g17166.t1;
OX451217.1_Phasia_obesa_genome_assembly,_chromosome:_3	AUGUSTUS	CDS	51608259	51608519	1	+	0	ID=g17166.t1.CDS1;Parent=g17166.t1;
OX451217.1_Phasia_obesa_genome_assembly,_chromosome:_3	AUGUSTUS	exon	51608259	51608519	.	+	.	ID=g17166.t1.exon1;Parent=g17166.t1;
OX451217.1_Phasia_obesa_genome_assembly,_chromosome:_3	AUGUSTUS	intron	51608520	51608571	1	+	.	ID=g17166.t1.intron1;Parent=g17166.t1;
OX451217.1_Phasia_obesa_genome_assembly,_chromosome:_3	AUGUSTUS	CDS	51608572	51609366	1	+	0	ID=g17166.t1.CDS2;Parent=g17166.t1;
OX451217.1_Phasia_obesa_genome_assembly,_chromosome:_3	AUGUSTUS	exon	51608572	51609366	.	+	.	ID=g17166.t1.exon2;Parent=g17166.t1;
OX451217.1_Phasia_obesa_genome_assembly,_chromosome:_3	AUGUSTUS	stop_codon	51609364	51609366	.	+	0	ID=g17166.t1.stop1;Parent=g17166.t1;
OX451217.1_Phasia_obesa_genome_assembly,_chromosome:_3	AUGUSTUS	gene	51609722	51610723	.	-	.	ID=g17167;
OX451217.1_Phasia_obesa_genome_assembly,_chromosome:_3	AUGUSTUS	mRNA	51609722	51610723	0.51	-	.	ID=g17167.t1;Parent=g17167;
OX451217.1_Phasia_obesa_genome_assembly,_chromosome:_3	AUGUSTUS	stop_codon	51609722	51609724	.	-	0	ID=g17167.t1.stop1;Parent=g17167.t1;
OX451217.1_Phasia_obesa_genome_assembly,_chromosome:_3	AUGUSTUS	CDS	51609722	51610723	0.51	-	0	ID=g17167.t1.CDS1;Parent=g17167.t1;
OX451217.1_Phasia_obesa_genome_assembly,_chromosome:_3	AUGUSTUS	exon	51609722	51610723	.	-	.	ID=g17167.t1.exon1;Parent=g17167.t1;
OX451217.1_Phasia_obesa_genome_assembly,_chromosome:_3	AUGUSTUS	start_codon	51610721	51610723	.	-	0	ID=g17167.t1.start1;Parent=g17167.t1;
OX451217.1_Phasia_obesa_genome_assembly,_chromosome:_3	AUGUSTUS	gene	51834575	51868550	.	+	.	ID=g17168;
OX451217.1_Phasia_obesa_genome_assembly,_chromosome:_3	AUGUSTUS	mRNA	51834575	51868550	0.87	+	.	ID=g17168.t1;Parent=g17168;
OX451217.1_Phasia_obesa_genome_assembly,_chromosome:_3	AUGUSTUS	start_codon	51834575	51834577	.	+	0	ID=g17168.t1.start1;Parent=g17168.t1;
OX451217.1_Phasia_obesa_genome_assembly,_chromosome:_3	AUGUSTUS	CDS	51834575	51834796	1	+	0	ID=g17168.t1.CDS1;Parent=g17168.t1;
OX451217.1_Phasia_obesa_genome_assembly,_chromosome:_3	AUGUSTUS	exon	51834575	51834796	.	+	.	ID=g17168.t1.exon1;Parent=g17168.t1;
OX451217.1_Phasia_obesa_genome_assembly,_chromosome:_3	AUGUSTUS	intron	51834797	51839987	1	+	.	ID=g17168.t1.intron1;Parent=g17168.t1;
OX451217.1_Phasia_obesa_genome_assembly,_chromosome:_3	AUGUSTUS	CDS	51839988	51841670	1	+	0	ID=g17168.t1.CDS2;Parent=g17168.t1;
OX451217.1_Phasia_obesa_genome_assembly,_chromosome:_3	AUGUSTUS	exon	51839988	51841670	.	+	.	ID=g17168.t1.exon2;Parent=g17168.t1;
OX451217.1_Phasia_obesa_genome_assembly,_chromosome:_3	AUGUSTUS	intron	51841671	51845103	1	+	.	ID=g17168.t1.intron2;Parent=g17168.t1;
OX451217.1_Phasia_obesa_genome_assembly,_chromosome:_3	AUGUSTUS	CDS	51845104	51847431	1	+	0	ID=g17168.t1.CDS3;Parent=g17168.t1;
OX451217.1_Phasia_obesa_genome_assembly,_chromosome:_3	AUGUSTUS	exon	51845104	51847431	.	+	.	ID=g17168.t1.exon3;Parent=g17168.t1;
OX451217.1_Phasia_obesa_genome_assembly,_chromosome:_3	AUGUSTUS	intron	51847432	51866666	1	+	.	ID=g17168.t1.intron3;Parent=g17168.t1;
OX451217.1_Phasia_obesa_genome_assembly,_chromosome:_3	AUGUSTUS	CDS	51866667	51867681	1	+	0	ID=g17168.t1.CDS4;Parent=g17168.t1;
OX451217.1_Phasia_obesa_genome_assembly,_chromosome:_3	AUGUSTUS	exon	51866667	51867681	.	+	.	ID=g17168.t1.exon4;Parent=g17168.t1;
OX451217.1_Phasia_obesa_genome_assembly,_chromosome:_3	AUGUSTUS	intron	51867682	51867876	0.9	+	.	ID=g17168.t1.intron4;Parent=g17168.t1;
OX451217.1_Phasia_obesa_genome_assembly,_chromosome:_3	AUGUSTUS	CDS	51867877	51868550	0.87	+	2	ID=g17168.t1.CDS5;Parent=g17168.t1;
OX451217.1_Phasia_obesa_genome_assembly,_chromosome:_3	AUGUSTUS	exon	51867877	51868550	.	+	.	ID=g17168.t1.exon5;Parent=g17168.t1;
OX451217.1_Phasia_obesa_genome_assembly,_chromosome:_3	AUGUSTUS	stop_codon	51868548	51868550	.	+	0	ID=g17168.t1.stop1;Parent=g17168.t1;
OX451217.1_Phasia_obesa_genome_assembly,_chromosome:_3	GeneMark.hmm3	mRNA	51834575	51847461	.	+	.	ID=g17168.t2;Parent=g17168;
OX451217.1_Phasia_obesa_genome_assembly,_chromosome:_3	GeneMark.hmm3	start_codon	51834575	51834577	.	+	0	ID=g17168.t2.start1;Parent=g17168.t2;
OX451217.1_Phasia_obesa_genome_assembly,_chromosome:_3	GeneMark.hmm3	CDS	51834575	51834796	.	+	0	ID=g17168.t2.CDS1;Parent=g17168.t2;
OX451217.1_Phasia_obesa_genome_assembly,_chromosome:_3	GeneMark.hmm3	exon	51834575	51834796	0	+	.	ID=g17168.t2.exon1;Parent=g17168.t2;
OX451217.1_Phasia_obesa_genome_assembly,_chromosome:_3	GeneMark.hmm3	intron	51834797	51839987	.	+	0	ID=g17168.t2.intron1;Parent=g17168.t2;
OX451217.1_Phasia_obesa_genome_assembly,_chromosome:_3	GeneMark.hmm3	CDS	51839988	51841670	.	+	0	ID=g17168.t2.CDS2;Parent=g17168.t2;
OX451217.1_Phasia_obesa_genome_assembly,_chromosome:_3	GeneMark.hmm3	exon	51839988	51841670	0	+	.	ID=g17168.t2.exon2;Parent=g17168.t2;
OX451217.1_Phasia_obesa_genome_assembly,_chromosome:_3	GeneMark.hmm3	intron	51841671	51845103	.	+	0	ID=g17168.t2.intron2;Parent=g17168.t2;
OX451217.1_Phasia_obesa_genome_assembly,_chromosome:_3	GeneMark.hmm3	CDS	51845104	51847461	.	+	0	ID=g17168.t2.CDS3;Parent=g17168.t2;
OX451217.1_Phasia_obesa_genome_assembly,_chromosome:_3	GeneMark.hmm3	exon	51845104	51847461	0	+	.	ID=g17168.t2.exon3;Parent=g17168.t2;
OX451217.1_Phasia_obesa_genome_assembly,_chromosome:_3	GeneMark.hmm3	stop_codon	51847459	51847461	.	+	0	ID=g17168.t2.stop1;Parent=g17168.t2;
OX451217.1_Phasia_obesa_genome_assembly,_chromosome:_3	AUGUSTUS	gene	52024308	52028192	.	+	.	ID=g17169;
OX451217.1_Phasia_obesa_genome_assembly,_chromosome:_3	AUGUSTUS	mRNA	52024308	52028192	1	+	.	ID=g17169.t1;Parent=g17169;
OX451217.1_Phasia_obesa_genome_assembly,_chromosome:_3	AUGUSTUS	start_codon	52024308	52024310	.	+	0	ID=g17169.t1.start1;Parent=g17169.t1;
OX451217.1_Phasia_obesa_genome_assembly,_chromosome:_3	AUGUSTUS	CDS	52024308	52024330	1	+	0	ID=g17169.t1.CDS1;Parent=g17169.t1;
OX451217.1_Phasia_obesa_genome_assembly,_chromosome:_3	AUGUSTUS	exon	52024308	52024330	.	+	.	ID=g17169.t1.exon1;Parent=g17169.t1;
OX451217.1_Phasia_obesa_genome_assembly,_chromosome:_3	AUGUSTUS	intron	52024331	52026301	1	+	.	ID=g17169.t1.intron1;Parent=g17169.t1;
OX451217.1_Phasia_obesa_genome_assembly,_chromosome:_3	AUGUSTUS	CDS	52026302	52028109	1	+	1	ID=g17169.t1.CDS2;Parent=g17169.t1;
OX451217.1_Phasia_obesa_genome_assembly,_chromosome:_3	AUGUSTUS	exon	52026302	52028109	.	+	.	ID=g17169.t1.exon2;Parent=g17169.t1;
OX451217.1_Phasia_obesa_genome_assembly,_chromosome:_3	AUGUSTUS	intron	52028110	52028169	1	+	.	ID=g17169.t1.intron2;Parent=g17169.t1;
OX451217.1_Phasia_obesa_genome_assembly,_chromosome:_3	AUGUSTUS	CDS	52028170	52028192	1	+	2	ID=g17169.t1.CDS3;Parent=g17169.t1;
OX451217.1_Phasia_obesa_genome_assembly,_chromosome:_3	AUGUSTUS	exon	52028170	52028192	.	+	.	ID=g17169.t1.exon3;Parent=g17169.t1;
OX451217.1_Phasia_obesa_genome_assembly,_chromosome:_3	AUGUSTUS	stop_codon	52028190	52028192	.	+	0	ID=g17169.t1.stop1;Parent=g17169.t1;
OX451217.1_Phasia_obesa_genome_assembly,_chromosome:_3	AUGUSTUS	gene	52068060	52072927	.	+	.	ID=g17170;
OX451217.1_Phasia_obesa_genome_assembly,_chromosome:_3	AUGUSTUS	mRNA	52068060	52072927	1	+	.	ID=g17170.t1;Parent=g17170;
OX451217.1_Phasia_obesa_genome_assembly,_chromosome:_3	AUGUSTUS	start_codon	52068060	52068062	.	+	0	ID=g17170.t1.start1;Parent=g17170.t1;
OX451217.1_Phasia_obesa_genome_assembly,_chromosome:_3	AUGUSTUS	CDS	52068060	52068108	1	+	0	ID=g17170.t1.CDS1;Parent=g17170.t1;
OX451217.1_Phasia_obesa_genome_assembly,_chromosome:_3	AUGUSTUS	exon	52068060	52068108	.	+	.	ID=g17170.t1.exon1;Parent=g17170.t1;
OX451217.1_Phasia_obesa_genome_assembly,_chromosome:_3	AUGUSTUS	intron	52068109	52068309	1	+	.	ID=g17170.t1.intron1;Parent=g17170.t1;
OX451217.1_Phasia_obesa_genome_assembly,_chromosome:_3	AUGUSTUS	CDS	52068310	52068829	1	+	2	ID=g17170.t1.CDS2;Parent=g17170.t1;
OX451217.1_Phasia_obesa_genome_assembly,_chromosome:_3	AUGUSTUS	exon	52068310	52068829	.	+	.	ID=g17170.t1.exon2;Parent=g17170.t1;
OX451217.1_Phasia_obesa_genome_assembly,_chromosome:_3	AUGUSTUS	intron	52068830	52070054	1	+	.	ID=g17170.t1.intron2;Parent=g17170.t1;
OX451217.1_Phasia_obesa_genome_assembly,_chromosome:_3	AUGUSTUS	CDS	52070055	52071062	1	+	1	ID=g17170.t1.CDS3;Parent=g17170.t1;
OX451217.1_Phasia_obesa_genome_assembly,_chromosome:_3	AUGUSTUS	exon	52070055	52071062	.	+	.	ID=g17170.t1.exon3;Parent=g17170.t1;
OX451217.1_Phasia_obesa_genome_assembly,_chromosome:_3	AUGUSTUS	intron	52071063	52071942	1	+	.	ID=g17170.t1.intron3;Parent=g17170.t1;
OX451217.1_Phasia_obesa_genome_assembly,_chromosome:_3	AUGUSTUS	CDS	52071943	52072927	1	+	1	ID=g17170.t1.CDS4;Parent=g17170.t1;
OX451217.1_Phasia_obesa_genome_assembly,_chromosome:_3	AUGUSTUS	exon	52071943	52072927	.	+	.	ID=g17170.t1.exon4;Parent=g17170.t1;
OX451217.1_Phasia_obesa_genome_assembly,_chromosome:_3	AUGUSTUS	stop_codon	52072925	52072927	.	+	0	ID=g17170.t1.stop1;Parent=g17170.t1;
OX451217.1_Phasia_obesa_genome_assembly,_chromosome:_3	AUGUSTUS	gene	52088115	52088423	.	+	.	ID=g17171;
OX451217.1_Phasia_obesa_genome_assembly,_chromosome:_3	AUGUSTUS	mRNA	52088115	52088423	1	+	.	ID=g17171.t1;Parent=g17171;
OX451217.1_Phasia_obesa_genome_assembly,_chromosome:_3	AUGUSTUS	start_codon	52088115	52088117	.	+	0	ID=g17171.t1.start1;Parent=g17171.t1;
OX451217.1_Phasia_obesa_genome_assembly,_chromosome:_3	AUGUSTUS	CDS	52088115	52088423	1	+	0	ID=g17171.t1.CDS1;Parent=g17171.t1;
OX451217.1_Phasia_obesa_genome_assembly,_chromosome:_3	AUGUSTUS	exon	52088115	52088423	.	+	.	ID=g17171.t1.exon1;Parent=g17171.t1;
OX451217.1_Phasia_obesa_genome_assembly,_chromosome:_3	AUGUSTUS	stop_codon	52088421	52088423	.	+	0	ID=g17171.t1.stop1;Parent=g17171.t1;
OX451217.1_Phasia_obesa_genome_assembly,_chromosome:_3	AUGUSTUS	gene	52124775	52125322	.	-	.	ID=g17172;
OX451217.1_Phasia_obesa_genome_assembly,_chromosome:_3	AUGUSTUS	mRNA	52124775	52125322	0.74	-	.	ID=g17172.t1;Parent=g17172;
OX451217.1_Phasia_obesa_genome_assembly,_chromosome:_3	AUGUSTUS	stop_codon	52124775	52124777	.	-	0	ID=g17172.t1.stop1;Parent=g17172.t1;
OX451217.1_Phasia_obesa_genome_assembly,_chromosome:_3	AUGUSTUS	CDS	52124775	52125000	1	-	1	ID=g17172.t1.CDS1;Parent=g17172.t1;
OX451217.1_Phasia_obesa_genome_assembly,_chromosome:_3	AUGUSTUS	exon	52124775	52125000	.	-	.	ID=g17172.t1.exon1;Parent=g17172.t1;
OX451217.1_Phasia_obesa_genome_assembly,_chromosome:_3	AUGUSTUS	intron	52125001	52125061	1	-	.	ID=g17172.t1.intron1;Parent=g17172.t1;
OX451217.1_Phasia_obesa_genome_assembly,_chromosome:_3	AUGUSTUS	CDS	52125062	52125215	0.88	-	2	ID=g17172.t1.CDS2;Parent=g17172.t1;
OX451217.1_Phasia_obesa_genome_assembly,_chromosome:_3	AUGUSTUS	exon	52125062	52125215	.	-	.	ID=g17172.t1.exon2;Parent=g17172.t1;
OX451217.1_Phasia_obesa_genome_assembly,_chromosome:_3	AUGUSTUS	intron	52125216	52125300	0.74	-	.	ID=g17172.t1.intron2;Parent=g17172.t1;
OX451217.1_Phasia_obesa_genome_assembly,_chromosome:_3	AUGUSTUS	CDS	52125301	52125322	0.74	-	0	ID=g17172.t1.CDS3;Parent=g17172.t1;
OX451217.1_Phasia_obesa_genome_assembly,_chromosome:_3	AUGUSTUS	exon	52125301	52125322	.	-	.	ID=g17172.t1.exon3;Parent=g17172.t1;
OX451217.1_Phasia_obesa_genome_assembly,_chromosome:_3	AUGUSTUS	start_codon	52125320	52125322	.	-	0	ID=g17172.t1.start1;Parent=g17172.t1;
OX451217.1_Phasia_obesa_genome_assembly,_chromosome:_3	AUGUSTUS	gene	52125983	52126918	.	+	.	ID=g17173;
OX451217.1_Phasia_obesa_genome_assembly,_chromosome:_3	AUGUSTUS	mRNA	52125983	52126918	0.49	+	.	ID=g17173.t1;Parent=g17173;
OX451217.1_Phasia_obesa_genome_assembly,_chromosome:_3	AUGUSTUS	start_codon	52125983	52125985	.	+	0	ID=g17173.t1.start1;Parent=g17173.t1;
OX451217.1_Phasia_obesa_genome_assembly,_chromosome:_3	AUGUSTUS	CDS	52125983	52126358	0.49	+	0	ID=g17173.t1.CDS1;Parent=g17173.t1;
OX451217.1_Phasia_obesa_genome_assembly,_chromosome:_3	AUGUSTUS	exon	52125983	52126358	.	+	.	ID=g17173.t1.exon1;Parent=g17173.t1;
OX451217.1_Phasia_obesa_genome_assembly,_chromosome:_3	AUGUSTUS	intron	52126359	52126883	0.49	+	.	ID=g17173.t1.intron1;Parent=g17173.t1;
OX451217.1_Phasia_obesa_genome_assembly,_chromosome:_3	AUGUSTUS	CDS	52126884	52126918	0.74	+	2	ID=g17173.t1.CDS2;Parent=g17173.t1;
OX451217.1_Phasia_obesa_genome_assembly,_chromosome:_3	AUGUSTUS	exon	52126884	52126918	.	+	.	ID=g17173.t1.exon2;Parent=g17173.t1;
OX451217.1_Phasia_obesa_genome_assembly,_chromosome:_3	AUGUSTUS	stop_codon	52126916	52126918	.	+	0	ID=g17173.t1.stop1;Parent=g17173.t1;
OX451217.1_Phasia_obesa_genome_assembly,_chromosome:_3	AUGUSTUS	gene	52130547	52137547	.	+	.	ID=g17174;
OX451217.1_Phasia_obesa_genome_assembly,_chromosome:_3	AUGUSTUS	mRNA	52130547	52137547	0.53	+	.	ID=g17174.t1;Parent=g17174;
OX451217.1_Phasia_obesa_genome_assembly,_chromosome:_3	AUGUSTUS	start_codon	52130547	52130549	.	+	0	ID=g17174.t1.start1;Parent=g17174.t1;
OX451217.1_Phasia_obesa_genome_assembly,_chromosome:_3	AUGUSTUS	CDS	52130547	52130600	0.62	+	0	ID=g17174.t1.CDS1;Parent=g17174.t1;
OX451217.1_Phasia_obesa_genome_assembly,_chromosome:_3	AUGUSTUS	exon	52130547	52130600	.	+	.	ID=g17174.t1.exon1;Parent=g17174.t1;
OX451217.1_Phasia_obesa_genome_assembly,_chromosome:_3	AUGUSTUS	intron	52130601	52137172	0.62	+	.	ID=g17174.t1.intron1;Parent=g17174.t1;
OX451217.1_Phasia_obesa_genome_assembly,_chromosome:_3	AUGUSTUS	CDS	52137173	52137547	0.56	+	0	ID=g17174.t1.CDS2;Parent=g17174.t1;
OX451217.1_Phasia_obesa_genome_assembly,_chromosome:_3	AUGUSTUS	exon	52137173	52137547	.	+	.	ID=g17174.t1.exon2;Parent=g17174.t1;
OX451217.1_Phasia_obesa_genome_assembly,_chromosome:_3	AUGUSTUS	stop_codon	52137545	52137547	.	+	0	ID=g17174.t1.stop1;Parent=g17174.t1;
OX451217.1_Phasia_obesa_genome_assembly,_chromosome:_3	AUGUSTUS	gene	52146650	52146892	.	+	.	ID=g17175;
OX451217.1_Phasia_obesa_genome_assembly,_chromosome:_3	AUGUSTUS	mRNA	52146650	52146892	1	+	.	ID=g17175.t1;Parent=g17175;
OX451217.1_Phasia_obesa_genome_assembly,_chromosome:_3	AUGUSTUS	start_codon	52146650	52146652	.	+	0	ID=g17175.t1.start1;Parent=g17175.t1;
OX451217.1_Phasia_obesa_genome_assembly,_chromosome:_3	AUGUSTUS	CDS	52146650	52146892	1	+	0	ID=g17175.t1.CDS1;Parent=g17175.t1;
OX451217.1_Phasia_obesa_genome_assembly,_chromosome:_3	AUGUSTUS	exon	52146650	52146892	.	+	.	ID=g17175.t1.exon1;Parent=g17175.t1;
OX451217.1_Phasia_obesa_genome_assembly,_chromosome:_3	AUGUSTUS	stop_codon	52146890	52146892	.	+	0	ID=g17175.t1.stop1;Parent=g17175.t1;
OX451217.1_Phasia_obesa_genome_assembly,_chromosome:_3	AUGUSTUS	gene	52147802	52148062	.	+	.	ID=g17176;
OX451217.1_Phasia_obesa_genome_assembly,_chromosome:_3	AUGUSTUS	mRNA	52147802	52148062	1	+	.	ID=g17176.t1;Parent=g17176;
OX451217.1_Phasia_obesa_genome_assembly,_chromosome:_3	AUGUSTUS	start_codon	52147802	52147804	.	+	0	ID=g17176.t1.start1;Parent=g17176.t1;
OX451217.1_Phasia_obesa_genome_assembly,_chromosome:_3	AUGUSTUS	CDS	52147802	52148062	1	+	0	ID=g17176.t1.CDS1;Parent=g17176.t1;
OX451217.1_Phasia_obesa_genome_assembly,_chromosome:_3	AUGUSTUS	exon	52147802	52148062	.	+	.	ID=g17176.t1.exon1;Parent=g17176.t1;
OX451217.1_Phasia_obesa_genome_assembly,_chromosome:_3	AUGUSTUS	stop_codon	52148060	52148062	.	+	0	ID=g17176.t1.stop1;Parent=g17176.t1;
OX451217.1_Phasia_obesa_genome_assembly,_chromosome:_3	AUGUSTUS	gene	52149816	52151205	.	+	.	ID=g17177;
OX451217.1_Phasia_obesa_genome_assembly,_chromosome:_3	AUGUSTUS	mRNA	52149816	52151205	0.99	+	.	ID=g17177.t1;Parent=g17177;
OX451217.1_Phasia_obesa_genome_assembly,_chromosome:_3	AUGUSTUS	start_codon	52149816	52149818	.	+	0	ID=g17177.t1.start1;Parent=g17177.t1;
OX451217.1_Phasia_obesa_genome_assembly,_chromosome:_3	AUGUSTUS	CDS	52149816	52150285	1	+	0	ID=g17177.t1.CDS1;Parent=g17177.t1;
OX451217.1_Phasia_obesa_genome_assembly,_chromosome:_3	AUGUSTUS	exon	52149816	52150285	.	+	.	ID=g17177.t1.exon1;Parent=g17177.t1;
OX451217.1_Phasia_obesa_genome_assembly,_chromosome:_3	AUGUSTUS	intron	52150286	52150583	1	+	.	ID=g17177.t1.intron1;Parent=g17177.t1;
OX451217.1_Phasia_obesa_genome_assembly,_chromosome:_3	AUGUSTUS	CDS	52150584	52150952	0.99	+	1	ID=g17177.t1.CDS2;Parent=g17177.t1;
OX451217.1_Phasia_obesa_genome_assembly,_chromosome:_3	AUGUSTUS	exon	52150584	52150952	.	+	.	ID=g17177.t1.exon2;Parent=g17177.t1;
OX451217.1_Phasia_obesa_genome_assembly,_chromosome:_3	AUGUSTUS	intron	52150953	52151036	0.99	+	.	ID=g17177.t1.intron2;Parent=g17177.t1;
OX451217.1_Phasia_obesa_genome_assembly,_chromosome:_3	AUGUSTUS	CDS	52151037	52151205	0.99	+	1	ID=g17177.t1.CDS3;Parent=g17177.t1;
OX451217.1_Phasia_obesa_genome_assembly,_chromosome:_3	AUGUSTUS	exon	52151037	52151205	.	+	.	ID=g17177.t1.exon3;Parent=g17177.t1;
OX451217.1_Phasia_obesa_genome_assembly,_chromosome:_3	AUGUSTUS	stop_codon	52151203	52151205	.	+	0	ID=g17177.t1.stop1;Parent=g17177.t1;
OX451217.1_Phasia_obesa_genome_assembly,_chromosome:_3	AUGUSTUS	gene	52156913	52157332	.	-	.	ID=g17178;
OX451217.1_Phasia_obesa_genome_assembly,_chromosome:_3	AUGUSTUS	mRNA	52156913	52157332	1	-	.	ID=g17178.t1;Parent=g17178;
OX451217.1_Phasia_obesa_genome_assembly,_chromosome:_3	AUGUSTUS	stop_codon	52156913	52156915	.	-	0	ID=g17178.t1.stop1;Parent=g17178.t1;
OX451217.1_Phasia_obesa_genome_assembly,_chromosome:_3	AUGUSTUS	CDS	52156913	52157111	1	-	1	ID=g17178.t1.CDS1;Parent=g17178.t1;
OX451217.1_Phasia_obesa_genome_assembly,_chromosome:_3	AUGUSTUS	exon	52156913	52157111	.	-	.	ID=g17178.t1.exon1;Parent=g17178.t1;
OX451217.1_Phasia_obesa_genome_assembly,_chromosome:_3	AUGUSTUS	intron	52157112	52157183	1	-	.	ID=g17178.t1.intron1;Parent=g17178.t1;
OX451217.1_Phasia_obesa_genome_assembly,_chromosome:_3	AUGUSTUS	CDS	52157184	52157332	1	-	0	ID=g17178.t1.CDS2;Parent=g17178.t1;
OX451217.1_Phasia_obesa_genome_assembly,_chromosome:_3	AUGUSTUS	exon	52157184	52157332	.	-	.	ID=g17178.t1.exon2;Parent=g17178.t1;
OX451217.1_Phasia_obesa_genome_assembly,_chromosome:_3	AUGUSTUS	start_codon	52157330	52157332	.	-	0	ID=g17178.t1.start1;Parent=g17178.t1;
OX451217.1_Phasia_obesa_genome_assembly,_chromosome:_3	AUGUSTUS	gene	52195728	52196480	.	+	.	ID=g17179;
OX451217.1_Phasia_obesa_genome_assembly,_chromosome:_3	AUGUSTUS	mRNA	52195728	52196480	1	+	.	ID=g17179.t1;Parent=g17179;
OX451217.1_Phasia_obesa_genome_assembly,_chromosome:_3	AUGUSTUS	start_codon	52195728	52195730	.	+	0	ID=g17179.t1.start1;Parent=g17179.t1;
OX451217.1_Phasia_obesa_genome_assembly,_chromosome:_3	AUGUSTUS	CDS	52195728	52196480	1	+	0	ID=g17179.t1.CDS1;Parent=g17179.t1;
OX451217.1_Phasia_obesa_genome_assembly,_chromosome:_3	AUGUSTUS	exon	52195728	52196480	.	+	.	ID=g17179.t1.exon1;Parent=g17179.t1;
OX451217.1_Phasia_obesa_genome_assembly,_chromosome:_3	AUGUSTUS	stop_codon	52196478	52196480	.	+	0	ID=g17179.t1.stop1;Parent=g17179.t1;
OX451217.1_Phasia_obesa_genome_assembly,_chromosome:_3	AUGUSTUS	gene	52363626	52368603	.	+	.	ID=g17180;
OX451217.1_Phasia_obesa_genome_assembly,_chromosome:_3	AUGUSTUS	mRNA	52363626	52368603	1	+	.	ID=g17180.t1;Parent=g17180;
OX451217.1_Phasia_obesa_genome_assembly,_chromosome:_3	AUGUSTUS	start_codon	52363626	52363628	.	+	0	ID=g17180.t1.start1;Parent=g17180.t1;
OX451217.1_Phasia_obesa_genome_assembly,_chromosome:_3	AUGUSTUS	CDS	52363626	52363906	1	+	0	ID=g17180.t1.CDS1;Parent=g17180.t1;
OX451217.1_Phasia_obesa_genome_assembly,_chromosome:_3	AUGUSTUS	exon	52363626	52363906	.	+	.	ID=g17180.t1.exon1;Parent=g17180.t1;
OX451217.1_Phasia_obesa_genome_assembly,_chromosome:_3	AUGUSTUS	intron	52363907	52368506	1	+	.	ID=g17180.t1.intron1;Parent=g17180.t1;
OX451217.1_Phasia_obesa_genome_assembly,_chromosome:_3	AUGUSTUS	CDS	52368507	52368603	1	+	1	ID=g17180.t1.CDS2;Parent=g17180.t1;
OX451217.1_Phasia_obesa_genome_assembly,_chromosome:_3	AUGUSTUS	exon	52368507	52368603	.	+	.	ID=g17180.t1.exon2;Parent=g17180.t1;
OX451217.1_Phasia_obesa_genome_assembly,_chromosome:_3	AUGUSTUS	stop_codon	52368601	52368603	.	+	0	ID=g17180.t1.stop1;Parent=g17180.t1;
OX451217.1_Phasia_obesa_genome_assembly,_chromosome:_3	AUGUSTUS	gene	52398435	52412495	.	+	.	ID=g17181;
OX451217.1_Phasia_obesa_genome_assembly,_chromosome:_3	AUGUSTUS	mRNA	52398435	52412495	1	+	.	ID=g17181.t1;Parent=g17181;
OX451217.1_Phasia_obesa_genome_assembly,_chromosome:_3	AUGUSTUS	start_codon	52398435	52398437	.	+	0	ID=g17181.t1.start1;Parent=g17181.t1;
OX451217.1_Phasia_obesa_genome_assembly,_chromosome:_3	AUGUSTUS	CDS	52398435	52398608	1	+	0	ID=g17181.t1.CDS1;Parent=g17181.t1;
OX451217.1_Phasia_obesa_genome_assembly,_chromosome:_3	AUGUSTUS	exon	52398435	52398608	.	+	.	ID=g17181.t1.exon1;Parent=g17181.t1;
OX451217.1_Phasia_obesa_genome_assembly,_chromosome:_3	AUGUSTUS	intron	52398609	52403337	1	+	.	ID=g17181.t1.intron1;Parent=g17181.t1;
OX451217.1_Phasia_obesa_genome_assembly,_chromosome:_3	AUGUSTUS	CDS	52403338	52404024	1	+	0	ID=g17181.t1.CDS2;Parent=g17181.t1;
OX451217.1_Phasia_obesa_genome_assembly,_chromosome:_3	AUGUSTUS	exon	52403338	52404024	.	+	.	ID=g17181.t1.exon2;Parent=g17181.t1;
OX451217.1_Phasia_obesa_genome_assembly,_chromosome:_3	AUGUSTUS	intron	52404025	52405786	1	+	.	ID=g17181.t1.intron2;Parent=g17181.t1;
OX451217.1_Phasia_obesa_genome_assembly,_chromosome:_3	AUGUSTUS	CDS	52405787	52406039	1	+	0	ID=g17181.t1.CDS3;Parent=g17181.t1;
OX451217.1_Phasia_obesa_genome_assembly,_chromosome:_3	AUGUSTUS	exon	52405787	52406039	.	+	.	ID=g17181.t1.exon3;Parent=g17181.t1;
OX451217.1_Phasia_obesa_genome_assembly,_chromosome:_3	AUGUSTUS	intron	52406040	52406283	1	+	.	ID=g17181.t1.intron3;Parent=g17181.t1;
OX451217.1_Phasia_obesa_genome_assembly,_chromosome:_3	AUGUSTUS	CDS	52406284	52407037	1	+	2	ID=g17181.t1.CDS4;Parent=g17181.t1;
OX451217.1_Phasia_obesa_genome_assembly,_chromosome:_3	AUGUSTUS	exon	52406284	52407037	.	+	.	ID=g17181.t1.exon4;Parent=g17181.t1;
OX451217.1_Phasia_obesa_genome_assembly,_chromosome:_3	AUGUSTUS	intron	52407038	52408759	1	+	.	ID=g17181.t1.intron4;Parent=g17181.t1;
OX451217.1_Phasia_obesa_genome_assembly,_chromosome:_3	AUGUSTUS	CDS	52408760	52408922	1	+	1	ID=g17181.t1.CDS5;Parent=g17181.t1;
OX451217.1_Phasia_obesa_genome_assembly,_chromosome:_3	AUGUSTUS	exon	52408760	52408922	.	+	.	ID=g17181.t1.exon5;Parent=g17181.t1;
OX451217.1_Phasia_obesa_genome_assembly,_chromosome:_3	AUGUSTUS	intron	52408923	52409009	1	+	.	ID=g17181.t1.intron5;Parent=g17181.t1;
OX451217.1_Phasia_obesa_genome_assembly,_chromosome:_3	AUGUSTUS	CDS	52409010	52409116	1	+	0	ID=g17181.t1.CDS6;Parent=g17181.t1;
OX451217.1_Phasia_obesa_genome_assembly,_chromosome:_3	AUGUSTUS	exon	52409010	52409116	.	+	.	ID=g17181.t1.exon6;Parent=g17181.t1;
OX451217.1_Phasia_obesa_genome_assembly,_chromosome:_3	AUGUSTUS	intron	52409117	52411354	1	+	.	ID=g17181.t1.intron6;Parent=g17181.t1;
OX451217.1_Phasia_obesa_genome_assembly,_chromosome:_3	AUGUSTUS	CDS	52411355	52412495	1	+	1	ID=g17181.t1.CDS7;Parent=g17181.t1;
OX451217.1_Phasia_obesa_genome_assembly,_chromosome:_3	AUGUSTUS	exon	52411355	52412495	.	+	.	ID=g17181.t1.exon7;Parent=g17181.t1;
OX451217.1_Phasia_obesa_genome_assembly,_chromosome:_3	AUGUSTUS	stop_codon	52412493	52412495	.	+	0	ID=g17181.t1.stop1;Parent=g17181.t1;
OX451217.1_Phasia_obesa_genome_assembly,_chromosome:_3	AUGUSTUS	gene	52430156	52433374	.	-	.	ID=g17182;
OX451217.1_Phasia_obesa_genome_assembly,_chromosome:_3	AUGUSTUS	mRNA	52430156	52433374	1	-	.	ID=g17182.t1;Parent=g17182;
OX451217.1_Phasia_obesa_genome_assembly,_chromosome:_3	AUGUSTUS	stop_codon	52430156	52430158	.	-	0	ID=g17182.t1.stop1;Parent=g17182.t1;
OX451217.1_Phasia_obesa_genome_assembly,_chromosome:_3	AUGUSTUS	CDS	52430156	52431328	1	-	0	ID=g17182.t1.CDS1;Parent=g17182.t1;
OX451217.1_Phasia_obesa_genome_assembly,_chromosome:_3	AUGUSTUS	exon	52430156	52431328	.	-	.	ID=g17182.t1.exon1;Parent=g17182.t1;
OX451217.1_Phasia_obesa_genome_assembly,_chromosome:_3	AUGUSTUS	intron	52431329	52433311	1	-	.	ID=g17182.t1.intron1;Parent=g17182.t1;
OX451217.1_Phasia_obesa_genome_assembly,_chromosome:_3	AUGUSTUS	CDS	52433312	52433374	1	-	0	ID=g17182.t1.CDS2;Parent=g17182.t1;
OX451217.1_Phasia_obesa_genome_assembly,_chromosome:_3	AUGUSTUS	exon	52433312	52433374	.	-	.	ID=g17182.t1.exon2;Parent=g17182.t1;
OX451217.1_Phasia_obesa_genome_assembly,_chromosome:_3	AUGUSTUS	start_codon	52433372	52433374	.	-	0	ID=g17182.t1.start1;Parent=g17182.t1;
OX451217.1_Phasia_obesa_genome_assembly,_chromosome:_3	AUGUSTUS	gene	52443691	52444656	.	-	.	ID=g17183;
OX451217.1_Phasia_obesa_genome_assembly,_chromosome:_3	AUGUSTUS	mRNA	52443691	52444656	1	-	.	ID=g17183.t1;Parent=g17183;
OX451217.1_Phasia_obesa_genome_assembly,_chromosome:_3	AUGUSTUS	stop_codon	52443691	52443693	.	-	0	ID=g17183.t1.stop1;Parent=g17183.t1;
OX451217.1_Phasia_obesa_genome_assembly,_chromosome:_3	AUGUSTUS	CDS	52443691	52444656	1	-	0	ID=g17183.t1.CDS1;Parent=g17183.t1;
OX451217.1_Phasia_obesa_genome_assembly,_chromosome:_3	AUGUSTUS	exon	52443691	52444656	.	-	.	ID=g17183.t1.exon1;Parent=g17183.t1;
OX451217.1_Phasia_obesa_genome_assembly,_chromosome:_3	AUGUSTUS	start_codon	52444654	52444656	.	-	0	ID=g17183.t1.start1;Parent=g17183.t1;
OX451217.1_Phasia_obesa_genome_assembly,_chromosome:_3	AUGUSTUS	gene	52446573	52452462	.	+	.	ID=g17184;
OX451217.1_Phasia_obesa_genome_assembly,_chromosome:_3	AUGUSTUS	mRNA	52446573	52452462	1	+	.	ID=g17184.t1;Parent=g17184;
OX451217.1_Phasia_obesa_genome_assembly,_chromosome:_3	AUGUSTUS	start_codon	52446573	52446575	.	+	0	ID=g17184.t1.start1;Parent=g17184.t1;
OX451217.1_Phasia_obesa_genome_assembly,_chromosome:_3	AUGUSTUS	CDS	52446573	52446950	1	+	0	ID=g17184.t1.CDS1;Parent=g17184.t1;
OX451217.1_Phasia_obesa_genome_assembly,_chromosome:_3	AUGUSTUS	exon	52446573	52446950	.	+	.	ID=g17184.t1.exon1;Parent=g17184.t1;
OX451217.1_Phasia_obesa_genome_assembly,_chromosome:_3	AUGUSTUS	intron	52446951	52452330	1	+	.	ID=g17184.t1.intron1;Parent=g17184.t1;
OX451217.1_Phasia_obesa_genome_assembly,_chromosome:_3	AUGUSTUS	CDS	52452331	52452462	1	+	0	ID=g17184.t1.CDS2;Parent=g17184.t1;
OX451217.1_Phasia_obesa_genome_assembly,_chromosome:_3	AUGUSTUS	exon	52452331	52452462	.	+	.	ID=g17184.t1.exon2;Parent=g17184.t1;
OX451217.1_Phasia_obesa_genome_assembly,_chromosome:_3	AUGUSTUS	stop_codon	52452460	52452462	.	+	0	ID=g17184.t1.stop1;Parent=g17184.t1;
OX451217.1_Phasia_obesa_genome_assembly,_chromosome:_3	AUGUSTUS	gene	52505918	52506172	.	+	.	ID=g17185;
OX451217.1_Phasia_obesa_genome_assembly,_chromosome:_3	AUGUSTUS	mRNA	52505918	52506172	1	+	.	ID=g17185.t1;Parent=g17185;
OX451217.1_Phasia_obesa_genome_assembly,_chromosome:_3	AUGUSTUS	start_codon	52505918	52505920	.	+	0	ID=g17185.t1.start1;Parent=g17185.t1;
OX451217.1_Phasia_obesa_genome_assembly,_chromosome:_3	AUGUSTUS	CDS	52505918	52506172	1	+	0	ID=g17185.t1.CDS1;Parent=g17185.t1;
OX451217.1_Phasia_obesa_genome_assembly,_chromosome:_3	AUGUSTUS	exon	52505918	52506172	.	+	.	ID=g17185.t1.exon1;Parent=g17185.t1;
OX451217.1_Phasia_obesa_genome_assembly,_chromosome:_3	AUGUSTUS	stop_codon	52506170	52506172	.	+	0	ID=g17185.t1.stop1;Parent=g17185.t1;
OX451217.1_Phasia_obesa_genome_assembly,_chromosome:_3	AUGUSTUS	gene	52508876	52509556	.	+	.	ID=g17186;
OX451217.1_Phasia_obesa_genome_assembly,_chromosome:_3	AUGUSTUS	mRNA	52508876	52509556	1	+	.	ID=g17186.t1;Parent=g17186;
OX451217.1_Phasia_obesa_genome_assembly,_chromosome:_3	AUGUSTUS	start_codon	52508876	52508878	.	+	0	ID=g17186.t1.start1;Parent=g17186.t1;
OX451217.1_Phasia_obesa_genome_assembly,_chromosome:_3	AUGUSTUS	CDS	52508876	52509556	1	+	0	ID=g17186.t1.CDS1;Parent=g17186.t1;
OX451217.1_Phasia_obesa_genome_assembly,_chromosome:_3	AUGUSTUS	exon	52508876	52509556	.	+	.	ID=g17186.t1.exon1;Parent=g17186.t1;
OX451217.1_Phasia_obesa_genome_assembly,_chromosome:_3	AUGUSTUS	stop_codon	52509554	52509556	.	+	0	ID=g17186.t1.stop1;Parent=g17186.t1;
OX451217.1_Phasia_obesa_genome_assembly,_chromosome:_3	AUGUSTUS	gene	52539799	52540458	.	+	.	ID=g17187;
OX451217.1_Phasia_obesa_genome_assembly,_chromosome:_3	AUGUSTUS	mRNA	52539799	52540458	1	+	.	ID=g17187.t1;Parent=g17187;
OX451217.1_Phasia_obesa_genome_assembly,_chromosome:_3	AUGUSTUS	start_codon	52539799	52539801	.	+	0	ID=g17187.t1.start1;Parent=g17187.t1;
OX451217.1_Phasia_obesa_genome_assembly,_chromosome:_3	AUGUSTUS	CDS	52539799	52540458	1	+	0	ID=g17187.t1.CDS1;Parent=g17187.t1;
OX451217.1_Phasia_obesa_genome_assembly,_chromosome:_3	AUGUSTUS	exon	52539799	52540458	.	+	.	ID=g17187.t1.exon1;Parent=g17187.t1;
OX451217.1_Phasia_obesa_genome_assembly,_chromosome:_3	AUGUSTUS	stop_codon	52540456	52540458	.	+	0	ID=g17187.t1.stop1;Parent=g17187.t1;
OX451217.1_Phasia_obesa_genome_assembly,_chromosome:_3	AUGUSTUS	gene	52551803	52559683	.	+	.	ID=g17188;
OX451217.1_Phasia_obesa_genome_assembly,_chromosome:_3	AUGUSTUS	mRNA	52551803	52559683	1	+	.	ID=g17188.t1;Parent=g17188;
OX451217.1_Phasia_obesa_genome_assembly,_chromosome:_3	AUGUSTUS	start_codon	52551803	52551805	.	+	0	ID=g17188.t1.start1;Parent=g17188.t1;
OX451217.1_Phasia_obesa_genome_assembly,_chromosome:_3	AUGUSTUS	CDS	52551803	52551907	1	+	0	ID=g17188.t1.CDS1;Parent=g17188.t1;
OX451217.1_Phasia_obesa_genome_assembly,_chromosome:_3	AUGUSTUS	exon	52551803	52551907	.	+	.	ID=g17188.t1.exon1;Parent=g17188.t1;
OX451217.1_Phasia_obesa_genome_assembly,_chromosome:_3	AUGUSTUS	intron	52551908	52555889	1	+	.	ID=g17188.t1.intron1;Parent=g17188.t1;
OX451217.1_Phasia_obesa_genome_assembly,_chromosome:_3	AUGUSTUS	CDS	52555890	52555998	1	+	0	ID=g17188.t1.CDS2;Parent=g17188.t1;
OX451217.1_Phasia_obesa_genome_assembly,_chromosome:_3	AUGUSTUS	exon	52555890	52555998	.	+	.	ID=g17188.t1.exon2;Parent=g17188.t1;
OX451217.1_Phasia_obesa_genome_assembly,_chromosome:_3	AUGUSTUS	intron	52555999	52559125	1	+	.	ID=g17188.t1.intron2;Parent=g17188.t1;
OX451217.1_Phasia_obesa_genome_assembly,_chromosome:_3	AUGUSTUS	CDS	52559126	52559236	1	+	2	ID=g17188.t1.CDS3;Parent=g17188.t1;
OX451217.1_Phasia_obesa_genome_assembly,_chromosome:_3	AUGUSTUS	exon	52559126	52559236	.	+	.	ID=g17188.t1.exon3;Parent=g17188.t1;
OX451217.1_Phasia_obesa_genome_assembly,_chromosome:_3	AUGUSTUS	intron	52559237	52559323	1	+	.	ID=g17188.t1.intron3;Parent=g17188.t1;
OX451217.1_Phasia_obesa_genome_assembly,_chromosome:_3	AUGUSTUS	CDS	52559324	52559468	1	+	2	ID=g17188.t1.CDS4;Parent=g17188.t1;
OX451217.1_Phasia_obesa_genome_assembly,_chromosome:_3	AUGUSTUS	exon	52559324	52559468	.	+	.	ID=g17188.t1.exon4;Parent=g17188.t1;
OX451217.1_Phasia_obesa_genome_assembly,_chromosome:_3	AUGUSTUS	intron	52559469	52559571	1	+	.	ID=g17188.t1.intron4;Parent=g17188.t1;
OX451217.1_Phasia_obesa_genome_assembly,_chromosome:_3	AUGUSTUS	CDS	52559572	52559683	1	+	1	ID=g17188.t1.CDS5;Parent=g17188.t1;
OX451217.1_Phasia_obesa_genome_assembly,_chromosome:_3	AUGUSTUS	exon	52559572	52559683	.	+	.	ID=g17188.t1.exon5;Parent=g17188.t1;
OX451217.1_Phasia_obesa_genome_assembly,_chromosome:_3	AUGUSTUS	stop_codon	52559681	52559683	.	+	0	ID=g17188.t1.stop1;Parent=g17188.t1;
OX451217.1_Phasia_obesa_genome_assembly,_chromosome:_3	AUGUSTUS	gene	52578058	52583729	.	+	.	ID=g17189;
OX451217.1_Phasia_obesa_genome_assembly,_chromosome:_3	AUGUSTUS	mRNA	52578058	52583729	1	+	.	ID=g17189.t1;Parent=g17189;
OX451217.1_Phasia_obesa_genome_assembly,_chromosome:_3	AUGUSTUS	start_codon	52578058	52578060	.	+	0	ID=g17189.t1.start1;Parent=g17189.t1;
OX451217.1_Phasia_obesa_genome_assembly,_chromosome:_3	AUGUSTUS	CDS	52578058	52578150	1	+	0	ID=g17189.t1.CDS1;Parent=g17189.t1;
OX451217.1_Phasia_obesa_genome_assembly,_chromosome:_3	AUGUSTUS	exon	52578058	52578150	.	+	.	ID=g17189.t1.exon1;Parent=g17189.t1;
OX451217.1_Phasia_obesa_genome_assembly,_chromosome:_3	AUGUSTUS	intron	52578151	52578292	1	+	.	ID=g17189.t1.intron1;Parent=g17189.t1;
OX451217.1_Phasia_obesa_genome_assembly,_chromosome:_3	AUGUSTUS	CDS	52578293	52578488	1	+	0	ID=g17189.t1.CDS2;Parent=g17189.t1;
OX451217.1_Phasia_obesa_genome_assembly,_chromosome:_3	AUGUSTUS	exon	52578293	52578488	.	+	.	ID=g17189.t1.exon2;Parent=g17189.t1;
OX451217.1_Phasia_obesa_genome_assembly,_chromosome:_3	AUGUSTUS	intron	52578489	52578547	1	+	.	ID=g17189.t1.intron2;Parent=g17189.t1;
OX451217.1_Phasia_obesa_genome_assembly,_chromosome:_3	AUGUSTUS	CDS	52578548	52578638	1	+	2	ID=g17189.t1.CDS3;Parent=g17189.t1;
OX451217.1_Phasia_obesa_genome_assembly,_chromosome:_3	AUGUSTUS	exon	52578548	52578638	.	+	.	ID=g17189.t1.exon3;Parent=g17189.t1;
OX451217.1_Phasia_obesa_genome_assembly,_chromosome:_3	AUGUSTUS	intron	52578639	52581793	1	+	.	ID=g17189.t1.intron3;Parent=g17189.t1;
OX451217.1_Phasia_obesa_genome_assembly,_chromosome:_3	AUGUSTUS	CDS	52581794	52581913	1	+	1	ID=g17189.t1.CDS4;Parent=g17189.t1;
OX451217.1_Phasia_obesa_genome_assembly,_chromosome:_3	AUGUSTUS	exon	52581794	52581913	.	+	.	ID=g17189.t1.exon4;Parent=g17189.t1;
OX451217.1_Phasia_obesa_genome_assembly,_chromosome:_3	AUGUSTUS	intron	52581914	52582337	1	+	.	ID=g17189.t1.intron4;Parent=g17189.t1;
OX451217.1_Phasia_obesa_genome_assembly,_chromosome:_3	AUGUSTUS	CDS	52582338	52582385	1	+	1	ID=g17189.t1.CDS5;Parent=g17189.t1;
OX451217.1_Phasia_obesa_genome_assembly,_chromosome:_3	AUGUSTUS	exon	52582338	52582385	.	+	.	ID=g17189.t1.exon5;Parent=g17189.t1;
OX451217.1_Phasia_obesa_genome_assembly,_chromosome:_3	AUGUSTUS	intron	52582386	52582816	1	+	.	ID=g17189.t1.intron5;Parent=g17189.t1;
OX451217.1_Phasia_obesa_genome_assembly,_chromosome:_3	AUGUSTUS	CDS	52582817	52583729	1	+	1	ID=g17189.t1.CDS6;Parent=g17189.t1;
OX451217.1_Phasia_obesa_genome_assembly,_chromosome:_3	AUGUSTUS	exon	52582817	52583729	.	+	.	ID=g17189.t1.exon6;Parent=g17189.t1;
OX451217.1_Phasia_obesa_genome_assembly,_chromosome:_3	AUGUSTUS	stop_codon	52583727	52583729	.	+	0	ID=g17189.t1.stop1;Parent=g17189.t1;
OX451217.1_Phasia_obesa_genome_assembly,_chromosome:_3	AUGUSTUS	mRNA	52578058	52583729	1	+	.	ID=g17189.t2;Parent=g17189;
OX451217.1_Phasia_obesa_genome_assembly,_chromosome:_3	AUGUSTUS	start_codon	52578058	52578060	.	+	0	ID=g17189.t2.start1;Parent=g17189.t2;
OX451217.1_Phasia_obesa_genome_assembly,_chromosome:_3	AUGUSTUS	CDS	52578058	52578150	1	+	0	ID=g17189.t2.CDS1;Parent=g17189.t2;
OX451217.1_Phasia_obesa_genome_assembly,_chromosome:_3	AUGUSTUS	exon	52578058	52578150	.	+	.	ID=g17189.t2.exon1;Parent=g17189.t2;
OX451217.1_Phasia_obesa_genome_assembly,_chromosome:_3	AUGUSTUS	intron	52578151	52578292	1	+	.	ID=g17189.t2.intron1;Parent=g17189.t2;
OX451217.1_Phasia_obesa_genome_assembly,_chromosome:_3	AUGUSTUS	CDS	52578293	52578488	1	+	0	ID=g17189.t2.CDS2;Parent=g17189.t2;
OX451217.1_Phasia_obesa_genome_assembly,_chromosome:_3	AUGUSTUS	exon	52578293	52578488	.	+	.	ID=g17189.t2.exon2;Parent=g17189.t2;
OX451217.1_Phasia_obesa_genome_assembly,_chromosome:_3	AUGUSTUS	intron	52578489	52578547	1	+	.	ID=g17189.t2.intron2;Parent=g17189.t2;
OX451217.1_Phasia_obesa_genome_assembly,_chromosome:_3	AUGUSTUS	CDS	52578548	52578638	1	+	2	ID=g17189.t2.CDS3;Parent=g17189.t2;
OX451217.1_Phasia_obesa_genome_assembly,_chromosome:_3	AUGUSTUS	exon	52578548	52578638	.	+	.	ID=g17189.t2.exon3;Parent=g17189.t2;
OX451217.1_Phasia_obesa_genome_assembly,_chromosome:_3	AUGUSTUS	intron	52578639	52581793	1	+	.	ID=g17189.t2.intron3;Parent=g17189.t2;
OX451217.1_Phasia_obesa_genome_assembly,_chromosome:_3	AUGUSTUS	CDS	52581794	52581913	1	+	1	ID=g17189.t2.CDS4;Parent=g17189.t2;
OX451217.1_Phasia_obesa_genome_assembly,_chromosome:_3	AUGUSTUS	exon	52581794	52581913	.	+	.	ID=g17189.t2.exon4;Parent=g17189.t2;
OX451217.1_Phasia_obesa_genome_assembly,_chromosome:_3	AUGUSTUS	intron	52581914	52582816	1	+	.	ID=g17189.t2.intron4;Parent=g17189.t2;
OX451217.1_Phasia_obesa_genome_assembly,_chromosome:_3	AUGUSTUS	CDS	52582817	52583729	1	+	1	ID=g17189.t2.CDS5;Parent=g17189.t2;
OX451217.1_Phasia_obesa_genome_assembly,_chromosome:_3	AUGUSTUS	exon	52582817	52583729	.	+	.	ID=g17189.t2.exon5;Parent=g17189.t2;
OX451217.1_Phasia_obesa_genome_assembly,_chromosome:_3	AUGUSTUS	stop_codon	52583727	52583729	.	+	0	ID=g17189.t2.stop1;Parent=g17189.t2;
OX451217.1_Phasia_obesa_genome_assembly,_chromosome:_3	AUGUSTUS	gene	52597086	52611960	.	-	.	ID=g17190;
OX451217.1_Phasia_obesa_genome_assembly,_chromosome:_3	AUGUSTUS	mRNA	52597086	52611960	1	-	.	ID=g17190.t1;Parent=g17190;
OX451217.1_Phasia_obesa_genome_assembly,_chromosome:_3	AUGUSTUS	stop_codon	52597086	52597088	.	-	0	ID=g17190.t1.stop1;Parent=g17190.t1;
OX451217.1_Phasia_obesa_genome_assembly,_chromosome:_3	AUGUSTUS	CDS	52597086	52597554	1	-	1	ID=g17190.t1.CDS1;Parent=g17190.t1;
OX451217.1_Phasia_obesa_genome_assembly,_chromosome:_3	AUGUSTUS	exon	52597086	52597554	.	-	.	ID=g17190.t1.exon1;Parent=g17190.t1;
OX451217.1_Phasia_obesa_genome_assembly,_chromosome:_3	AUGUSTUS	intron	52597555	52597633	1	-	.	ID=g17190.t1.intron1;Parent=g17190.t1;
OX451217.1_Phasia_obesa_genome_assembly,_chromosome:_3	AUGUSTUS	CDS	52597634	52597836	1	-	0	ID=g17190.t1.CDS2;Parent=g17190.t1;
OX451217.1_Phasia_obesa_genome_assembly,_chromosome:_3	AUGUSTUS	exon	52597634	52597836	.	-	.	ID=g17190.t1.exon2;Parent=g17190.t1;
OX451217.1_Phasia_obesa_genome_assembly,_chromosome:_3	AUGUSTUS	intron	52597837	52600601	1	-	.	ID=g17190.t1.intron2;Parent=g17190.t1;
OX451217.1_Phasia_obesa_genome_assembly,_chromosome:_3	AUGUSTUS	CDS	52600602	52600989	1	-	1	ID=g17190.t1.CDS3;Parent=g17190.t1;
OX451217.1_Phasia_obesa_genome_assembly,_chromosome:_3	AUGUSTUS	exon	52600602	52600989	.	-	.	ID=g17190.t1.exon3;Parent=g17190.t1;
OX451217.1_Phasia_obesa_genome_assembly,_chromosome:_3	AUGUSTUS	intron	52600990	52601229	1	-	.	ID=g17190.t1.intron3;Parent=g17190.t1;
OX451217.1_Phasia_obesa_genome_assembly,_chromosome:_3	AUGUSTUS	CDS	52601230	52602201	1	-	1	ID=g17190.t1.CDS4;Parent=g17190.t1;
OX451217.1_Phasia_obesa_genome_assembly,_chromosome:_3	AUGUSTUS	exon	52601230	52602201	.	-	.	ID=g17190.t1.exon4;Parent=g17190.t1;
OX451217.1_Phasia_obesa_genome_assembly,_chromosome:_3	AUGUSTUS	intron	52602202	52607422	1	-	.	ID=g17190.t1.intron4;Parent=g17190.t1;
OX451217.1_Phasia_obesa_genome_assembly,_chromosome:_3	AUGUSTUS	CDS	52607423	52607853	1	-	0	ID=g17190.t1.CDS5;Parent=g17190.t1;
OX451217.1_Phasia_obesa_genome_assembly,_chromosome:_3	AUGUSTUS	exon	52607423	52607853	.	-	.	ID=g17190.t1.exon5;Parent=g17190.t1;
OX451217.1_Phasia_obesa_genome_assembly,_chromosome:_3	AUGUSTUS	intron	52607854	52611864	1	-	.	ID=g17190.t1.intron5;Parent=g17190.t1;
OX451217.1_Phasia_obesa_genome_assembly,_chromosome:_3	AUGUSTUS	CDS	52611865	52611960	1	-	0	ID=g17190.t1.CDS6;Parent=g17190.t1;
OX451217.1_Phasia_obesa_genome_assembly,_chromosome:_3	AUGUSTUS	exon	52611865	52611960	.	-	.	ID=g17190.t1.exon6;Parent=g17190.t1;
OX451217.1_Phasia_obesa_genome_assembly,_chromosome:_3	AUGUSTUS	start_codon	52611958	52611960	.	-	0	ID=g17190.t1.start1;Parent=g17190.t1;
OX451217.1_Phasia_obesa_genome_assembly,_chromosome:_3	AUGUSTUS	gene	52712645	52722743	.	-	.	ID=g17191;
OX451217.1_Phasia_obesa_genome_assembly,_chromosome:_3	AUGUSTUS	mRNA	52712645	52722743	1	-	.	ID=g17191.t1;Parent=g17191;
OX451217.1_Phasia_obesa_genome_assembly,_chromosome:_3	AUGUSTUS	stop_codon	52712645	52712647	.	-	0	ID=g17191.t1.stop1;Parent=g17191.t1;
OX451217.1_Phasia_obesa_genome_assembly,_chromosome:_3	AUGUSTUS	CDS	52712645	52713289	1	-	0	ID=g17191.t1.CDS1;Parent=g17191.t1;
OX451217.1_Phasia_obesa_genome_assembly,_chromosome:_3	AUGUSTUS	exon	52712645	52713289	.	-	.	ID=g17191.t1.exon1;Parent=g17191.t1;
OX451217.1_Phasia_obesa_genome_assembly,_chromosome:_3	AUGUSTUS	intron	52713290	52716426	1	-	.	ID=g17191.t1.intron1;Parent=g17191.t1;
OX451217.1_Phasia_obesa_genome_assembly,_chromosome:_3	AUGUSTUS	CDS	52716427	52716563	1	-	2	ID=g17191.t1.CDS2;Parent=g17191.t1;
OX451217.1_Phasia_obesa_genome_assembly,_chromosome:_3	AUGUSTUS	exon	52716427	52716563	.	-	.	ID=g17191.t1.exon2;Parent=g17191.t1;
OX451217.1_Phasia_obesa_genome_assembly,_chromosome:_3	AUGUSTUS	intron	52716564	52716661	1	-	.	ID=g17191.t1.intron2;Parent=g17191.t1;
OX451217.1_Phasia_obesa_genome_assembly,_chromosome:_3	AUGUSTUS	CDS	52716662	52716875	1	-	0	ID=g17191.t1.CDS3;Parent=g17191.t1;
OX451217.1_Phasia_obesa_genome_assembly,_chromosome:_3	AUGUSTUS	exon	52716662	52716875	.	-	.	ID=g17191.t1.exon3;Parent=g17191.t1;
OX451217.1_Phasia_obesa_genome_assembly,_chromosome:_3	AUGUSTUS	intron	52716876	52717023	1	-	.	ID=g17191.t1.intron3;Parent=g17191.t1;
OX451217.1_Phasia_obesa_genome_assembly,_chromosome:_3	AUGUSTUS	CDS	52717024	52717150	1	-	1	ID=g17191.t1.CDS4;Parent=g17191.t1;
OX451217.1_Phasia_obesa_genome_assembly,_chromosome:_3	AUGUSTUS	exon	52717024	52717150	.	-	.	ID=g17191.t1.exon4;Parent=g17191.t1;
OX451217.1_Phasia_obesa_genome_assembly,_chromosome:_3	AUGUSTUS	intron	52717151	52722323	1	-	.	ID=g17191.t1.intron4;Parent=g17191.t1;
OX451217.1_Phasia_obesa_genome_assembly,_chromosome:_3	AUGUSTUS	CDS	52722324	52722427	1	-	0	ID=g17191.t1.CDS5;Parent=g17191.t1;
OX451217.1_Phasia_obesa_genome_assembly,_chromosome:_3	AUGUSTUS	exon	52722324	52722427	.	-	.	ID=g17191.t1.exon5;Parent=g17191.t1;
OX451217.1_Phasia_obesa_genome_assembly,_chromosome:_3	AUGUSTUS	intron	52722428	52722500	1	-	.	ID=g17191.t1.intron5;Parent=g17191.t1;
OX451217.1_Phasia_obesa_genome_assembly,_chromosome:_3	AUGUSTUS	CDS	52722501	52722743	1	-	0	ID=g17191.t1.CDS6;Parent=g17191.t1;
OX451217.1_Phasia_obesa_genome_assembly,_chromosome:_3	AUGUSTUS	exon	52722501	52722743	.	-	.	ID=g17191.t1.exon6;Parent=g17191.t1;
OX451217.1_Phasia_obesa_genome_assembly,_chromosome:_3	AUGUSTUS	start_codon	52722741	52722743	.	-	0	ID=g17191.t1.start1;Parent=g17191.t1;
OX451217.1_Phasia_obesa_genome_assembly,_chromosome:_3	AUGUSTUS	gene	52760434	52773953	.	-	.	ID=g17192;
OX451217.1_Phasia_obesa_genome_assembly,_chromosome:_3	AUGUSTUS	mRNA	52760434	52773953	1	-	.	ID=g17192.t1;Parent=g17192;
OX451217.1_Phasia_obesa_genome_assembly,_chromosome:_3	AUGUSTUS	stop_codon	52760434	52760436	.	-	0	ID=g17192.t1.stop1;Parent=g17192.t1;
OX451217.1_Phasia_obesa_genome_assembly,_chromosome:_3	AUGUSTUS	CDS	52760434	52760669	1	-	2	ID=g17192.t1.CDS1;Parent=g17192.t1;
OX451217.1_Phasia_obesa_genome_assembly,_chromosome:_3	AUGUSTUS	exon	52760434	52760669	.	-	.	ID=g17192.t1.exon1;Parent=g17192.t1;
OX451217.1_Phasia_obesa_genome_assembly,_chromosome:_3	AUGUSTUS	intron	52760670	52760751	1	-	.	ID=g17192.t1.intron1;Parent=g17192.t1;
OX451217.1_Phasia_obesa_genome_assembly,_chromosome:_3	AUGUSTUS	CDS	52760752	52760900	1	-	1	ID=g17192.t1.CDS2;Parent=g17192.t1;
OX451217.1_Phasia_obesa_genome_assembly,_chromosome:_3	AUGUSTUS	exon	52760752	52760900	.	-	.	ID=g17192.t1.exon2;Parent=g17192.t1;
OX451217.1_Phasia_obesa_genome_assembly,_chromosome:_3	AUGUSTUS	intron	52760901	52760955	1	-	.	ID=g17192.t1.intron2;Parent=g17192.t1;
OX451217.1_Phasia_obesa_genome_assembly,_chromosome:_3	AUGUSTUS	CDS	52760956	52761757	1	-	2	ID=g17192.t1.CDS3;Parent=g17192.t1;
OX451217.1_Phasia_obesa_genome_assembly,_chromosome:_3	AUGUSTUS	exon	52760956	52761757	.	-	.	ID=g17192.t1.exon3;Parent=g17192.t1;
OX451217.1_Phasia_obesa_genome_assembly,_chromosome:_3	AUGUSTUS	intron	52761758	52764079	1	-	.	ID=g17192.t1.intron3;Parent=g17192.t1;
OX451217.1_Phasia_obesa_genome_assembly,_chromosome:_3	AUGUSTUS	CDS	52764080	52764388	1	-	2	ID=g17192.t1.CDS4;Parent=g17192.t1;
OX451217.1_Phasia_obesa_genome_assembly,_chromosome:_3	AUGUSTUS	exon	52764080	52764388	.	-	.	ID=g17192.t1.exon4;Parent=g17192.t1;
OX451217.1_Phasia_obesa_genome_assembly,_chromosome:_3	AUGUSTUS	intron	52764389	52764461	1	-	.	ID=g17192.t1.intron4;Parent=g17192.t1;
OX451217.1_Phasia_obesa_genome_assembly,_chromosome:_3	AUGUSTUS	CDS	52764462	52764623	1	-	2	ID=g17192.t1.CDS5;Parent=g17192.t1;
OX451217.1_Phasia_obesa_genome_assembly,_chromosome:_3	AUGUSTUS	exon	52764462	52764623	.	-	.	ID=g17192.t1.exon5;Parent=g17192.t1;
OX451217.1_Phasia_obesa_genome_assembly,_chromosome:_3	AUGUSTUS	intron	52764624	52768567	1	-	.	ID=g17192.t1.intron5;Parent=g17192.t1;
OX451217.1_Phasia_obesa_genome_assembly,_chromosome:_3	AUGUSTUS	CDS	52768568	52768756	1	-	2	ID=g17192.t1.CDS6;Parent=g17192.t1;
OX451217.1_Phasia_obesa_genome_assembly,_chromosome:_3	AUGUSTUS	exon	52768568	52768756	.	-	.	ID=g17192.t1.exon6;Parent=g17192.t1;
OX451217.1_Phasia_obesa_genome_assembly,_chromosome:_3	AUGUSTUS	intron	52768757	52768816	1	-	.	ID=g17192.t1.intron6;Parent=g17192.t1;
OX451217.1_Phasia_obesa_genome_assembly,_chromosome:_3	AUGUSTUS	CDS	52768817	52769596	1	-	2	ID=g17192.t1.CDS7;Parent=g17192.t1;
OX451217.1_Phasia_obesa_genome_assembly,_chromosome:_3	AUGUSTUS	exon	52768817	52769596	.	-	.	ID=g17192.t1.exon7;Parent=g17192.t1;
OX451217.1_Phasia_obesa_genome_assembly,_chromosome:_3	AUGUSTUS	intron	52769597	52769746	1	-	.	ID=g17192.t1.intron7;Parent=g17192.t1;
OX451217.1_Phasia_obesa_genome_assembly,_chromosome:_3	AUGUSTUS	CDS	52769747	52770134	1	-	0	ID=g17192.t1.CDS8;Parent=g17192.t1;
OX451217.1_Phasia_obesa_genome_assembly,_chromosome:_3	AUGUSTUS	exon	52769747	52770134	.	-	.	ID=g17192.t1.exon8;Parent=g17192.t1;
OX451217.1_Phasia_obesa_genome_assembly,_chromosome:_3	AUGUSTUS	intron	52770135	52773133	1	-	.	ID=g17192.t1.intron8;Parent=g17192.t1;
OX451217.1_Phasia_obesa_genome_assembly,_chromosome:_3	AUGUSTUS	CDS	52773134	52773433	1	-	0	ID=g17192.t1.CDS9;Parent=g17192.t1;
OX451217.1_Phasia_obesa_genome_assembly,_chromosome:_3	AUGUSTUS	exon	52773134	52773433	.	-	.	ID=g17192.t1.exon9;Parent=g17192.t1;
OX451217.1_Phasia_obesa_genome_assembly,_chromosome:_3	AUGUSTUS	intron	52773434	52773502	1	-	.	ID=g17192.t1.intron9;Parent=g17192.t1;
OX451217.1_Phasia_obesa_genome_assembly,_chromosome:_3	AUGUSTUS	CDS	52773503	52773798	1	-	2	ID=g17192.t1.CDS10;Parent=g17192.t1;
OX451217.1_Phasia_obesa_genome_assembly,_chromosome:_3	AUGUSTUS	exon	52773503	52773798	.	-	.	ID=g17192.t1.exon10;Parent=g17192.t1;
OX451217.1_Phasia_obesa_genome_assembly,_chromosome:_3	AUGUSTUS	intron	52773799	52773865	1	-	.	ID=g17192.t1.intron10;Parent=g17192.t1;
OX451217.1_Phasia_obesa_genome_assembly,_chromosome:_3	AUGUSTUS	CDS	52773866	52773953	1	-	0	ID=g17192.t1.CDS11;Parent=g17192.t1;
OX451217.1_Phasia_obesa_genome_assembly,_chromosome:_3	AUGUSTUS	exon	52773866	52773953	.	-	.	ID=g17192.t1.exon11;Parent=g17192.t1;
OX451217.1_Phasia_obesa_genome_assembly,_chromosome:_3	AUGUSTUS	start_codon	52773951	52773953	.	-	0	ID=g17192.t1.start1;Parent=g17192.t1;
OX451217.1_Phasia_obesa_genome_assembly,_chromosome:_3	AUGUSTUS	mRNA	52760434	52773953	1	-	.	ID=g17192.t2;Parent=g17192;
OX451217.1_Phasia_obesa_genome_assembly,_chromosome:_3	AUGUSTUS	stop_codon	52760434	52760436	.	-	0	ID=g17192.t2.stop1;Parent=g17192.t2;
OX451217.1_Phasia_obesa_genome_assembly,_chromosome:_3	AUGUSTUS	CDS	52760434	52760669	1	-	2	ID=g17192.t2.CDS1;Parent=g17192.t2;
OX451217.1_Phasia_obesa_genome_assembly,_chromosome:_3	AUGUSTUS	exon	52760434	52760669	.	-	.	ID=g17192.t2.exon1;Parent=g17192.t2;
OX451217.1_Phasia_obesa_genome_assembly,_chromosome:_3	AUGUSTUS	intron	52760670	52760751	1	-	.	ID=g17192.t2.intron1;Parent=g17192.t2;
OX451217.1_Phasia_obesa_genome_assembly,_chromosome:_3	AUGUSTUS	CDS	52760752	52760900	1	-	1	ID=g17192.t2.CDS2;Parent=g17192.t2;
OX451217.1_Phasia_obesa_genome_assembly,_chromosome:_3	AUGUSTUS	exon	52760752	52760900	.	-	.	ID=g17192.t2.exon2;Parent=g17192.t2;
OX451217.1_Phasia_obesa_genome_assembly,_chromosome:_3	AUGUSTUS	intron	52760901	52760955	1	-	.	ID=g17192.t2.intron2;Parent=g17192.t2;
OX451217.1_Phasia_obesa_genome_assembly,_chromosome:_3	AUGUSTUS	CDS	52760956	52761757	1	-	2	ID=g17192.t2.CDS3;Parent=g17192.t2;
OX451217.1_Phasia_obesa_genome_assembly,_chromosome:_3	AUGUSTUS	exon	52760956	52761757	.	-	.	ID=g17192.t2.exon3;Parent=g17192.t2;
OX451217.1_Phasia_obesa_genome_assembly,_chromosome:_3	AUGUSTUS	intron	52761758	52764079	1	-	.	ID=g17192.t2.intron3;Parent=g17192.t2;
OX451217.1_Phasia_obesa_genome_assembly,_chromosome:_3	AUGUSTUS	CDS	52764080	52764388	1	-	2	ID=g17192.t2.CDS4;Parent=g17192.t2;
OX451217.1_Phasia_obesa_genome_assembly,_chromosome:_3	AUGUSTUS	exon	52764080	52764388	.	-	.	ID=g17192.t2.exon4;Parent=g17192.t2;
OX451217.1_Phasia_obesa_genome_assembly,_chromosome:_3	AUGUSTUS	intron	52764389	52764461	1	-	.	ID=g17192.t2.intron4;Parent=g17192.t2;
OX451217.1_Phasia_obesa_genome_assembly,_chromosome:_3	AUGUSTUS	CDS	52764462	52764623	1	-	2	ID=g17192.t2.CDS5;Parent=g17192.t2;
OX451217.1_Phasia_obesa_genome_assembly,_chromosome:_3	AUGUSTUS	exon	52764462	52764623	.	-	.	ID=g17192.t2.exon5;Parent=g17192.t2;
OX451217.1_Phasia_obesa_genome_assembly,_chromosome:_3	AUGUSTUS	intron	52764624	52768567	1	-	.	ID=g17192.t2.intron5;Parent=g17192.t2;
OX451217.1_Phasia_obesa_genome_assembly,_chromosome:_3	AUGUSTUS	CDS	52768568	52768756	1	-	2	ID=g17192.t2.CDS6;Parent=g17192.t2;
OX451217.1_Phasia_obesa_genome_assembly,_chromosome:_3	AUGUSTUS	exon	52768568	52768756	.	-	.	ID=g17192.t2.exon6;Parent=g17192.t2;
OX451217.1_Phasia_obesa_genome_assembly,_chromosome:_3	AUGUSTUS	intron	52768757	52768816	1	-	.	ID=g17192.t2.intron6;Parent=g17192.t2;
OX451217.1_Phasia_obesa_genome_assembly,_chromosome:_3	AUGUSTUS	CDS	52768817	52769596	1	-	2	ID=g17192.t2.CDS7;Parent=g17192.t2;
OX451217.1_Phasia_obesa_genome_assembly,_chromosome:_3	AUGUSTUS	exon	52768817	52769596	.	-	.	ID=g17192.t2.exon7;Parent=g17192.t2;
OX451217.1_Phasia_obesa_genome_assembly,_chromosome:_3	AUGUSTUS	intron	52769597	52769746	1	-	.	ID=g17192.t2.intron7;Parent=g17192.t2;
OX451217.1_Phasia_obesa_genome_assembly,_chromosome:_3	AUGUSTUS	CDS	52769747	52770134	1	-	0	ID=g17192.t2.CDS8;Parent=g17192.t2;
OX451217.1_Phasia_obesa_genome_assembly,_chromosome:_3	AUGUSTUS	exon	52769747	52770134	.	-	.	ID=g17192.t2.exon8;Parent=g17192.t2;
OX451217.1_Phasia_obesa_genome_assembly,_chromosome:_3	AUGUSTUS	intron	52770135	52773133	1	-	.	ID=g17192.t2.intron8;Parent=g17192.t2;
OX451217.1_Phasia_obesa_genome_assembly,_chromosome:_3	AUGUSTUS	CDS	52773134	52773445	1	-	0	ID=g17192.t2.CDS9;Parent=g17192.t2;
OX451217.1_Phasia_obesa_genome_assembly,_chromosome:_3	AUGUSTUS	exon	52773134	52773445	.	-	.	ID=g17192.t2.exon9;Parent=g17192.t2;
OX451217.1_Phasia_obesa_genome_assembly,_chromosome:_3	AUGUSTUS	intron	52773446	52773502	1	-	.	ID=g17192.t2.intron9;Parent=g17192.t2;
OX451217.1_Phasia_obesa_genome_assembly,_chromosome:_3	AUGUSTUS	CDS	52773503	52773798	1	-	2	ID=g17192.t2.CDS10;Parent=g17192.t2;
OX451217.1_Phasia_obesa_genome_assembly,_chromosome:_3	AUGUSTUS	exon	52773503	52773798	.	-	.	ID=g17192.t2.exon10;Parent=g17192.t2;
OX451217.1_Phasia_obesa_genome_assembly,_chromosome:_3	AUGUSTUS	intron	52773799	52773865	1	-	.	ID=g17192.t2.intron10;Parent=g17192.t2;
OX451217.1_Phasia_obesa_genome_assembly,_chromosome:_3	AUGUSTUS	CDS	52773866	52773953	1	-	0	ID=g17192.t2.CDS11;Parent=g17192.t2;
OX451217.1_Phasia_obesa_genome_assembly,_chromosome:_3	AUGUSTUS	exon	52773866	52773953	.	-	.	ID=g17192.t2.exon11;Parent=g17192.t2;
OX451217.1_Phasia_obesa_genome_assembly,_chromosome:_3	AUGUSTUS	start_codon	52773951	52773953	.	-	0	ID=g17192.t2.start1;Parent=g17192.t2;
OX451217.1_Phasia_obesa_genome_assembly,_chromosome:_3	AUGUSTUS	gene	52777479	52785360	.	+	.	ID=g17193;
OX451217.1_Phasia_obesa_genome_assembly,_chromosome:_3	AUGUSTUS	mRNA	52777479	52785360	1	+	.	ID=g17193.t1;Parent=g17193;
OX451217.1_Phasia_obesa_genome_assembly,_chromosome:_3	AUGUSTUS	start_codon	52777479	52777481	.	+	0	ID=g17193.t1.start1;Parent=g17193.t1;
OX451217.1_Phasia_obesa_genome_assembly,_chromosome:_3	AUGUSTUS	CDS	52777479	52777981	1	+	0	ID=g17193.t1.CDS1;Parent=g17193.t1;
OX451217.1_Phasia_obesa_genome_assembly,_chromosome:_3	AUGUSTUS	exon	52777479	52777981	.	+	.	ID=g17193.t1.exon1;Parent=g17193.t1;
OX451217.1_Phasia_obesa_genome_assembly,_chromosome:_3	AUGUSTUS	intron	52777982	52778038	1	+	.	ID=g17193.t1.intron1;Parent=g17193.t1;
OX451217.1_Phasia_obesa_genome_assembly,_chromosome:_3	AUGUSTUS	CDS	52778039	52778182	1	+	1	ID=g17193.t1.CDS2;Parent=g17193.t1;
OX451217.1_Phasia_obesa_genome_assembly,_chromosome:_3	AUGUSTUS	exon	52778039	52778182	.	+	.	ID=g17193.t1.exon2;Parent=g17193.t1;
OX451217.1_Phasia_obesa_genome_assembly,_chromosome:_3	AUGUSTUS	intron	52778183	52779979	1	+	.	ID=g17193.t1.intron2;Parent=g17193.t1;
OX451217.1_Phasia_obesa_genome_assembly,_chromosome:_3	AUGUSTUS	CDS	52779980	52780290	1	+	1	ID=g17193.t1.CDS3;Parent=g17193.t1;
OX451217.1_Phasia_obesa_genome_assembly,_chromosome:_3	AUGUSTUS	exon	52779980	52780290	.	+	.	ID=g17193.t1.exon3;Parent=g17193.t1;
OX451217.1_Phasia_obesa_genome_assembly,_chromosome:_3	AUGUSTUS	intron	52780291	52780392	1	+	.	ID=g17193.t1.intron3;Parent=g17193.t1;
OX451217.1_Phasia_obesa_genome_assembly,_chromosome:_3	AUGUSTUS	CDS	52780393	52780541	1	+	2	ID=g17193.t1.CDS4;Parent=g17193.t1;
OX451217.1_Phasia_obesa_genome_assembly,_chromosome:_3	AUGUSTUS	exon	52780393	52780541	.	+	.	ID=g17193.t1.exon4;Parent=g17193.t1;
OX451217.1_Phasia_obesa_genome_assembly,_chromosome:_3	AUGUSTUS	intron	52780542	52784593	1	+	.	ID=g17193.t1.intron4;Parent=g17193.t1;
OX451217.1_Phasia_obesa_genome_assembly,_chromosome:_3	AUGUSTUS	CDS	52784594	52784853	1	+	0	ID=g17193.t1.CDS5;Parent=g17193.t1;
OX451217.1_Phasia_obesa_genome_assembly,_chromosome:_3	AUGUSTUS	exon	52784594	52784853	.	+	.	ID=g17193.t1.exon5;Parent=g17193.t1;
OX451217.1_Phasia_obesa_genome_assembly,_chromosome:_3	AUGUSTUS	intron	52784854	52784933	1	+	.	ID=g17193.t1.intron5;Parent=g17193.t1;
OX451217.1_Phasia_obesa_genome_assembly,_chromosome:_3	AUGUSTUS	CDS	52784934	52785360	1	+	1	ID=g17193.t1.CDS6;Parent=g17193.t1;
OX451217.1_Phasia_obesa_genome_assembly,_chromosome:_3	AUGUSTUS	exon	52784934	52785360	.	+	.	ID=g17193.t1.exon6;Parent=g17193.t1;
OX451217.1_Phasia_obesa_genome_assembly,_chromosome:_3	AUGUSTUS	stop_codon	52785358	52785360	.	+	0	ID=g17193.t1.stop1;Parent=g17193.t1;
OX451217.1_Phasia_obesa_genome_assembly,_chromosome:_3	AUGUSTUS	gene	52792265	52796158	.	-	.	ID=g17194;
OX451217.1_Phasia_obesa_genome_assembly,_chromosome:_3	AUGUSTUS	mRNA	52792265	52796158	1	-	.	ID=g17194.t1;Parent=g17194;
OX451217.1_Phasia_obesa_genome_assembly,_chromosome:_3	AUGUSTUS	stop_codon	52792265	52792267	.	-	0	ID=g17194.t1.stop1;Parent=g17194.t1;
OX451217.1_Phasia_obesa_genome_assembly,_chromosome:_3	AUGUSTUS	CDS	52792265	52792519	1	-	0	ID=g17194.t1.CDS1;Parent=g17194.t1;
OX451217.1_Phasia_obesa_genome_assembly,_chromosome:_3	AUGUSTUS	exon	52792265	52792519	.	-	.	ID=g17194.t1.exon1;Parent=g17194.t1;
OX451217.1_Phasia_obesa_genome_assembly,_chromosome:_3	AUGUSTUS	intron	52792520	52795435	1	-	.	ID=g17194.t1.intron1;Parent=g17194.t1;
OX451217.1_Phasia_obesa_genome_assembly,_chromosome:_3	AUGUSTUS	CDS	52795436	52796158	1	-	0	ID=g17194.t1.CDS2;Parent=g17194.t1;
OX451217.1_Phasia_obesa_genome_assembly,_chromosome:_3	AUGUSTUS	exon	52795436	52796158	.	-	.	ID=g17194.t1.exon2;Parent=g17194.t1;
OX451217.1_Phasia_obesa_genome_assembly,_chromosome:_3	AUGUSTUS	start_codon	52796156	52796158	.	-	0	ID=g17194.t1.start1;Parent=g17194.t1;
OX451217.1_Phasia_obesa_genome_assembly,_chromosome:_3	AUGUSTUS	gene	52857807	52858892	.	-	.	ID=g17195;
OX451217.1_Phasia_obesa_genome_assembly,_chromosome:_3	AUGUSTUS	mRNA	52857807	52858892	1	-	.	ID=g17195.t1;Parent=g17195;
OX451217.1_Phasia_obesa_genome_assembly,_chromosome:_3	AUGUSTUS	stop_codon	52857807	52857809	.	-	0	ID=g17195.t1.stop1;Parent=g17195.t1;
OX451217.1_Phasia_obesa_genome_assembly,_chromosome:_3	AUGUSTUS	CDS	52857807	52858004	1	-	0	ID=g17195.t1.CDS1;Parent=g17195.t1;
OX451217.1_Phasia_obesa_genome_assembly,_chromosome:_3	AUGUSTUS	exon	52857807	52858004	.	-	.	ID=g17195.t1.exon1;Parent=g17195.t1;
OX451217.1_Phasia_obesa_genome_assembly,_chromosome:_3	AUGUSTUS	intron	52858005	52858063	1	-	.	ID=g17195.t1.intron1;Parent=g17195.t1;
OX451217.1_Phasia_obesa_genome_assembly,_chromosome:_3	AUGUSTUS	CDS	52858064	52858406	1	-	1	ID=g17195.t1.CDS2;Parent=g17195.t1;
OX451217.1_Phasia_obesa_genome_assembly,_chromosome:_3	AUGUSTUS	exon	52858064	52858406	.	-	.	ID=g17195.t1.exon2;Parent=g17195.t1;
OX451217.1_Phasia_obesa_genome_assembly,_chromosome:_3	AUGUSTUS	intron	52858407	52858465	1	-	.	ID=g17195.t1.intron2;Parent=g17195.t1;
OX451217.1_Phasia_obesa_genome_assembly,_chromosome:_3	AUGUSTUS	CDS	52858466	52858638	1	-	0	ID=g17195.t1.CDS3;Parent=g17195.t1;
OX451217.1_Phasia_obesa_genome_assembly,_chromosome:_3	AUGUSTUS	exon	52858466	52858638	.	-	.	ID=g17195.t1.exon3;Parent=g17195.t1;
OX451217.1_Phasia_obesa_genome_assembly,_chromosome:_3	AUGUSTUS	intron	52858639	52858697	1	-	.	ID=g17195.t1.intron3;Parent=g17195.t1;
OX451217.1_Phasia_obesa_genome_assembly,_chromosome:_3	AUGUSTUS	CDS	52858698	52858892	1	-	0	ID=g17195.t1.CDS4;Parent=g17195.t1;
OX451217.1_Phasia_obesa_genome_assembly,_chromosome:_3	AUGUSTUS	exon	52858698	52858892	.	-	.	ID=g17195.t1.exon4;Parent=g17195.t1;
OX451217.1_Phasia_obesa_genome_assembly,_chromosome:_3	AUGUSTUS	start_codon	52858890	52858892	.	-	0	ID=g17195.t1.start1;Parent=g17195.t1;
OX451217.1_Phasia_obesa_genome_assembly,_chromosome:_3	AUGUSTUS	gene	52860528	52866829	.	-	.	ID=g17196;
OX451217.1_Phasia_obesa_genome_assembly,_chromosome:_3	AUGUSTUS	mRNA	52860528	52866451	1	-	.	ID=g17196.t1;Parent=g17196;
OX451217.1_Phasia_obesa_genome_assembly,_chromosome:_3	AUGUSTUS	stop_codon	52860528	52860530	.	-	0	ID=g17196.t1.stop1;Parent=g17196.t1;
OX451217.1_Phasia_obesa_genome_assembly,_chromosome:_3	AUGUSTUS	CDS	52860528	52860716	1	-	0	ID=g17196.t1.CDS1;Parent=g17196.t1;
OX451217.1_Phasia_obesa_genome_assembly,_chromosome:_3	AUGUSTUS	exon	52860528	52860716	.	-	.	ID=g17196.t1.exon1;Parent=g17196.t1;
OX451217.1_Phasia_obesa_genome_assembly,_chromosome:_3	AUGUSTUS	intron	52860717	52860783	1	-	.	ID=g17196.t1.intron1;Parent=g17196.t1;
OX451217.1_Phasia_obesa_genome_assembly,_chromosome:_3	AUGUSTUS	CDS	52860784	52861126	1	-	1	ID=g17196.t1.CDS2;Parent=g17196.t1;
OX451217.1_Phasia_obesa_genome_assembly,_chromosome:_3	AUGUSTUS	exon	52860784	52861126	.	-	.	ID=g17196.t1.exon2;Parent=g17196.t1;
OX451217.1_Phasia_obesa_genome_assembly,_chromosome:_3	AUGUSTUS	intron	52861127	52861199	1	-	.	ID=g17196.t1.intron2;Parent=g17196.t1;
OX451217.1_Phasia_obesa_genome_assembly,_chromosome:_3	AUGUSTUS	CDS	52861200	52861537	1	-	0	ID=g17196.t1.CDS3;Parent=g17196.t1;
OX451217.1_Phasia_obesa_genome_assembly,_chromosome:_3	AUGUSTUS	exon	52861200	52861537	.	-	.	ID=g17196.t1.exon3;Parent=g17196.t1;
OX451217.1_Phasia_obesa_genome_assembly,_chromosome:_3	AUGUSTUS	intron	52861538	52866373	1	-	.	ID=g17196.t1.intron3;Parent=g17196.t1;
OX451217.1_Phasia_obesa_genome_assembly,_chromosome:_3	AUGUSTUS	CDS	52866374	52866451	1	-	0	ID=g17196.t1.CDS4;Parent=g17196.t1;
OX451217.1_Phasia_obesa_genome_assembly,_chromosome:_3	AUGUSTUS	exon	52866374	52866451	.	-	.	ID=g17196.t1.exon4;Parent=g17196.t1;
OX451217.1_Phasia_obesa_genome_assembly,_chromosome:_3	AUGUSTUS	start_codon	52866449	52866451	.	-	0	ID=g17196.t1.start1;Parent=g17196.t1;
OX451217.1_Phasia_obesa_genome_assembly,_chromosome:_3	GeneMark.hmm3	mRNA	52860528	52866829	.	-	.	ID=g17196.t2;Parent=g17196;
OX451217.1_Phasia_obesa_genome_assembly,_chromosome:_3	GeneMark.hmm3	stop_codon	52860528	52860530	.	-	0	ID=g17196.t2.stop1;Parent=g17196.t2;
OX451217.1_Phasia_obesa_genome_assembly,_chromosome:_3	GeneMark.hmm3	CDS	52860528	52860716	.	-	0	ID=g17196.t2.CDS1;Parent=g17196.t2;
OX451217.1_Phasia_obesa_genome_assembly,_chromosome:_3	GeneMark.hmm3	exon	52860528	52860716	0	-	.	ID=g17196.t2.exon1;Parent=g17196.t2;
OX451217.1_Phasia_obesa_genome_assembly,_chromosome:_3	GeneMark.hmm3	intron	52860717	52860783	.	-	1	ID=g17196.t2.intron1;Parent=g17196.t2;
OX451217.1_Phasia_obesa_genome_assembly,_chromosome:_3	GeneMark.hmm3	CDS	52860784	52861126	.	-	1	ID=g17196.t2.CDS2;Parent=g17196.t2;
OX451217.1_Phasia_obesa_genome_assembly,_chromosome:_3	GeneMark.hmm3	exon	52860784	52861126	0	-	.	ID=g17196.t2.exon2;Parent=g17196.t2;
OX451217.1_Phasia_obesa_genome_assembly,_chromosome:_3	GeneMark.hmm3	intron	52861127	52861199	.	-	0	ID=g17196.t2.intron2;Parent=g17196.t2;
OX451217.1_Phasia_obesa_genome_assembly,_chromosome:_3	GeneMark.hmm3	CDS	52861200	52861537	.	-	0	ID=g17196.t2.CDS3;Parent=g17196.t2;
OX451217.1_Phasia_obesa_genome_assembly,_chromosome:_3	GeneMark.hmm3	exon	52861200	52861537	0	-	.	ID=g17196.t2.exon3;Parent=g17196.t2;
OX451217.1_Phasia_obesa_genome_assembly,_chromosome:_3	GeneMark.hmm3	intron	52861538	52866373	.	-	2	ID=g17196.t2.intron3;Parent=g17196.t2;
OX451217.1_Phasia_obesa_genome_assembly,_chromosome:_3	GeneMark.hmm3	CDS	52866374	52866585	.	-	2	ID=g17196.t2.CDS4;Parent=g17196.t2;
OX451217.1_Phasia_obesa_genome_assembly,_chromosome:_3	GeneMark.hmm3	exon	52866374	52866585	0	-	.	ID=g17196.t2.exon4;Parent=g17196.t2;
OX451217.1_Phasia_obesa_genome_assembly,_chromosome:_3	GeneMark.hmm3	intron	52866586	52866639	.	-	0	ID=g17196.t2.intron4;Parent=g17196.t2;
OX451217.1_Phasia_obesa_genome_assembly,_chromosome:_3	GeneMark.hmm3	CDS	52866640	52866829	.	-	0	ID=g17196.t2.CDS5;Parent=g17196.t2;
OX451217.1_Phasia_obesa_genome_assembly,_chromosome:_3	GeneMark.hmm3	exon	52866640	52866829	0	-	.	ID=g17196.t2.exon5;Parent=g17196.t2;
OX451217.1_Phasia_obesa_genome_assembly,_chromosome:_3	GeneMark.hmm3	start_codon	52866827	52866829	.	-	0	ID=g17196.t2.start1;Parent=g17196.t2;
OX451217.1_Phasia_obesa_genome_assembly,_chromosome:_3	AUGUSTUS	gene	52871540	52880433	.	-	.	ID=g17197;
OX451217.1_Phasia_obesa_genome_assembly,_chromosome:_3	AUGUSTUS	mRNA	52871540	52880433	1	-	.	ID=g17197.t1;Parent=g17197;
OX451217.1_Phasia_obesa_genome_assembly,_chromosome:_3	AUGUSTUS	stop_codon	52871540	52871542	.	-	0	ID=g17197.t1.stop1;Parent=g17197.t1;
OX451217.1_Phasia_obesa_genome_assembly,_chromosome:_3	AUGUSTUS	CDS	52871540	52871731	1	-	0	ID=g17197.t1.CDS1;Parent=g17197.t1;
OX451217.1_Phasia_obesa_genome_assembly,_chromosome:_3	AUGUSTUS	exon	52871540	52871731	.	-	.	ID=g17197.t1.exon1;Parent=g17197.t1;
OX451217.1_Phasia_obesa_genome_assembly,_chromosome:_3	AUGUSTUS	intron	52871732	52872374	1	-	.	ID=g17197.t1.intron1;Parent=g17197.t1;
OX451217.1_Phasia_obesa_genome_assembly,_chromosome:_3	AUGUSTUS	CDS	52872375	52872717	1	-	1	ID=g17197.t1.CDS2;Parent=g17197.t1;
OX451217.1_Phasia_obesa_genome_assembly,_chromosome:_3	AUGUSTUS	exon	52872375	52872717	.	-	.	ID=g17197.t1.exon2;Parent=g17197.t1;
OX451217.1_Phasia_obesa_genome_assembly,_chromosome:_3	AUGUSTUS	intron	52872718	52872780	1	-	.	ID=g17197.t1.intron2;Parent=g17197.t1;
OX451217.1_Phasia_obesa_genome_assembly,_chromosome:_3	AUGUSTUS	CDS	52872781	52872953	1	-	0	ID=g17197.t1.CDS3;Parent=g17197.t1;
OX451217.1_Phasia_obesa_genome_assembly,_chromosome:_3	AUGUSTUS	exon	52872781	52872953	.	-	.	ID=g17197.t1.exon3;Parent=g17197.t1;
OX451217.1_Phasia_obesa_genome_assembly,_chromosome:_3	AUGUSTUS	intron	52872954	52873074	1	-	.	ID=g17197.t1.intron3;Parent=g17197.t1;
OX451217.1_Phasia_obesa_genome_assembly,_chromosome:_3	AUGUSTUS	CDS	52873075	52873242	1	-	0	ID=g17197.t1.CDS4;Parent=g17197.t1;
OX451217.1_Phasia_obesa_genome_assembly,_chromosome:_3	AUGUSTUS	exon	52873075	52873242	.	-	.	ID=g17197.t1.exon4;Parent=g17197.t1;
OX451217.1_Phasia_obesa_genome_assembly,_chromosome:_3	AUGUSTUS	intron	52873243	52880346	1	-	.	ID=g17197.t1.intron4;Parent=g17197.t1;
OX451217.1_Phasia_obesa_genome_assembly,_chromosome:_3	AUGUSTUS	CDS	52880347	52880433	1	-	0	ID=g17197.t1.CDS5;Parent=g17197.t1;
OX451217.1_Phasia_obesa_genome_assembly,_chromosome:_3	AUGUSTUS	exon	52880347	52880433	.	-	.	ID=g17197.t1.exon5;Parent=g17197.t1;
OX451217.1_Phasia_obesa_genome_assembly,_chromosome:_3	AUGUSTUS	start_codon	52880431	52880433	.	-	0	ID=g17197.t1.start1;Parent=g17197.t1;
OX451217.1_Phasia_obesa_genome_assembly,_chromosome:_3	AUGUSTUS	gene	52886318	52889063	.	-	.	ID=g17198;
OX451217.1_Phasia_obesa_genome_assembly,_chromosome:_3	AUGUSTUS	mRNA	52886318	52889063	1	-	.	ID=g17198.t1;Parent=g17198;
OX451217.1_Phasia_obesa_genome_assembly,_chromosome:_3	AUGUSTUS	stop_codon	52886318	52886320	.	-	0	ID=g17198.t1.stop1;Parent=g17198.t1;
OX451217.1_Phasia_obesa_genome_assembly,_chromosome:_3	AUGUSTUS	CDS	52886318	52886407	1	-	0	ID=g17198.t1.CDS1;Parent=g17198.t1;
OX451217.1_Phasia_obesa_genome_assembly,_chromosome:_3	AUGUSTUS	exon	52886318	52886407	.	-	.	ID=g17198.t1.exon1;Parent=g17198.t1;
OX451217.1_Phasia_obesa_genome_assembly,_chromosome:_3	AUGUSTUS	intron	52886408	52886476	1	-	.	ID=g17198.t1.intron1;Parent=g17198.t1;
OX451217.1_Phasia_obesa_genome_assembly,_chromosome:_3	AUGUSTUS	CDS	52886477	52886509	1	-	0	ID=g17198.t1.CDS2;Parent=g17198.t1;
OX451217.1_Phasia_obesa_genome_assembly,_chromosome:_3	AUGUSTUS	exon	52886477	52886509	.	-	.	ID=g17198.t1.exon2;Parent=g17198.t1;
OX451217.1_Phasia_obesa_genome_assembly,_chromosome:_3	AUGUSTUS	intron	52886510	52887520	1	-	.	ID=g17198.t1.intron2;Parent=g17198.t1;
OX451217.1_Phasia_obesa_genome_assembly,_chromosome:_3	AUGUSTUS	CDS	52887521	52887863	1	-	1	ID=g17198.t1.CDS3;Parent=g17198.t1;
OX451217.1_Phasia_obesa_genome_assembly,_chromosome:_3	AUGUSTUS	exon	52887521	52887863	.	-	.	ID=g17198.t1.exon3;Parent=g17198.t1;
OX451217.1_Phasia_obesa_genome_assembly,_chromosome:_3	AUGUSTUS	intron	52887864	52887925	1	-	.	ID=g17198.t1.intron3;Parent=g17198.t1;
OX451217.1_Phasia_obesa_genome_assembly,_chromosome:_3	AUGUSTUS	CDS	52887926	52888098	1	-	0	ID=g17198.t1.CDS4;Parent=g17198.t1;
OX451217.1_Phasia_obesa_genome_assembly,_chromosome:_3	AUGUSTUS	exon	52887926	52888098	.	-	.	ID=g17198.t1.exon4;Parent=g17198.t1;
OX451217.1_Phasia_obesa_genome_assembly,_chromosome:_3	AUGUSTUS	intron	52888099	52888196	1	-	.	ID=g17198.t1.intron4;Parent=g17198.t1;
OX451217.1_Phasia_obesa_genome_assembly,_chromosome:_3	AUGUSTUS	CDS	52888197	52888364	1	-	0	ID=g17198.t1.CDS5;Parent=g17198.t1;
OX451217.1_Phasia_obesa_genome_assembly,_chromosome:_3	AUGUSTUS	exon	52888197	52888364	.	-	.	ID=g17198.t1.exon5;Parent=g17198.t1;
OX451217.1_Phasia_obesa_genome_assembly,_chromosome:_3	AUGUSTUS	intron	52888365	52888976	1	-	.	ID=g17198.t1.intron5;Parent=g17198.t1;
OX451217.1_Phasia_obesa_genome_assembly,_chromosome:_3	AUGUSTUS	CDS	52888977	52889063	1	-	0	ID=g17198.t1.CDS6;Parent=g17198.t1;
OX451217.1_Phasia_obesa_genome_assembly,_chromosome:_3	AUGUSTUS	exon	52888977	52889063	.	-	.	ID=g17198.t1.exon6;Parent=g17198.t1;
OX451217.1_Phasia_obesa_genome_assembly,_chromosome:_3	AUGUSTUS	start_codon	52889061	52889063	.	-	0	ID=g17198.t1.start1;Parent=g17198.t1;
OX451217.1_Phasia_obesa_genome_assembly,_chromosome:_3	AUGUSTUS	gene	53024292	53025131	.	-	.	ID=g17199;
OX451217.1_Phasia_obesa_genome_assembly,_chromosome:_3	AUGUSTUS	mRNA	53024292	53025131	0.78	-	.	ID=g17199.t1;Parent=g17199;
OX451217.1_Phasia_obesa_genome_assembly,_chromosome:_3	AUGUSTUS	stop_codon	53024292	53024294	.	-	0	ID=g17199.t1.stop1;Parent=g17199.t1;
OX451217.1_Phasia_obesa_genome_assembly,_chromosome:_3	AUGUSTUS	CDS	53024292	53024455	1	-	2	ID=g17199.t1.CDS1;Parent=g17199.t1;
OX451217.1_Phasia_obesa_genome_assembly,_chromosome:_3	AUGUSTUS	exon	53024292	53024455	.	-	.	ID=g17199.t1.exon1;Parent=g17199.t1;
OX451217.1_Phasia_obesa_genome_assembly,_chromosome:_3	AUGUSTUS	intron	53024456	53024518	1	-	.	ID=g17199.t1.intron1;Parent=g17199.t1;
OX451217.1_Phasia_obesa_genome_assembly,_chromosome:_3	AUGUSTUS	CDS	53024519	53025028	0.86	-	2	ID=g17199.t1.CDS2;Parent=g17199.t1;
OX451217.1_Phasia_obesa_genome_assembly,_chromosome:_3	AUGUSTUS	exon	53024519	53025028	.	-	.	ID=g17199.t1.exon2;Parent=g17199.t1;
OX451217.1_Phasia_obesa_genome_assembly,_chromosome:_3	AUGUSTUS	intron	53025029	53025115	0.78	-	.	ID=g17199.t1.intron2;Parent=g17199.t1;
OX451217.1_Phasia_obesa_genome_assembly,_chromosome:_3	AUGUSTUS	CDS	53025116	53025131	0.92	-	0	ID=g17199.t1.CDS3;Parent=g17199.t1;
OX451217.1_Phasia_obesa_genome_assembly,_chromosome:_3	AUGUSTUS	exon	53025116	53025131	.	-	.	ID=g17199.t1.exon3;Parent=g17199.t1;
OX451217.1_Phasia_obesa_genome_assembly,_chromosome:_3	AUGUSTUS	start_codon	53025129	53025131	.	-	0	ID=g17199.t1.start1;Parent=g17199.t1;
OX451217.1_Phasia_obesa_genome_assembly,_chromosome:_3	AUGUSTUS	gene	53030989	53041989	.	+	.	ID=g17200;
OX451217.1_Phasia_obesa_genome_assembly,_chromosome:_3	AUGUSTUS	mRNA	53030989	53041989	0.67	+	.	ID=g17200.t1;Parent=g17200;
OX451217.1_Phasia_obesa_genome_assembly,_chromosome:_3	AUGUSTUS	start_codon	53030989	53030991	.	+	0	ID=g17200.t1.start1;Parent=g17200.t1;
OX451217.1_Phasia_obesa_genome_assembly,_chromosome:_3	AUGUSTUS	CDS	53030989	53031149	1	+	0	ID=g17200.t1.CDS1;Parent=g17200.t1;
OX451217.1_Phasia_obesa_genome_assembly,_chromosome:_3	AUGUSTUS	exon	53030989	53031149	.	+	.	ID=g17200.t1.exon1;Parent=g17200.t1;
OX451217.1_Phasia_obesa_genome_assembly,_chromosome:_3	AUGUSTUS	intron	53031150	53031530	1	+	.	ID=g17200.t1.intron1;Parent=g17200.t1;
OX451217.1_Phasia_obesa_genome_assembly,_chromosome:_3	AUGUSTUS	CDS	53031531	53031602	1	+	1	ID=g17200.t1.CDS2;Parent=g17200.t1;
OX451217.1_Phasia_obesa_genome_assembly,_chromosome:_3	AUGUSTUS	exon	53031531	53031602	.	+	.	ID=g17200.t1.exon2;Parent=g17200.t1;
OX451217.1_Phasia_obesa_genome_assembly,_chromosome:_3	AUGUSTUS	intron	53031603	53036518	1	+	.	ID=g17200.t1.intron2;Parent=g17200.t1;
OX451217.1_Phasia_obesa_genome_assembly,_chromosome:_3	AUGUSTUS	CDS	53036519	53036760	1	+	1	ID=g17200.t1.CDS3;Parent=g17200.t1;
OX451217.1_Phasia_obesa_genome_assembly,_chromosome:_3	AUGUSTUS	exon	53036519	53036760	.	+	.	ID=g17200.t1.exon3;Parent=g17200.t1;
OX451217.1_Phasia_obesa_genome_assembly,_chromosome:_3	AUGUSTUS	intron	53036761	53041165	1	+	.	ID=g17200.t1.intron3;Parent=g17200.t1;
OX451217.1_Phasia_obesa_genome_assembly,_chromosome:_3	AUGUSTUS	CDS	53041166	53041989	0.67	+	2	ID=g17200.t1.CDS4;Parent=g17200.t1;
OX451217.1_Phasia_obesa_genome_assembly,_chromosome:_3	AUGUSTUS	exon	53041166	53041989	.	+	.	ID=g17200.t1.exon4;Parent=g17200.t1;
OX451217.1_Phasia_obesa_genome_assembly,_chromosome:_3	AUGUSTUS	stop_codon	53041987	53041989	.	+	0	ID=g17200.t1.stop1;Parent=g17200.t1;
OX451217.1_Phasia_obesa_genome_assembly,_chromosome:_3	AUGUSTUS	gene	53063796	53064822	.	+	.	ID=g17201;
OX451217.1_Phasia_obesa_genome_assembly,_chromosome:_3	AUGUSTUS	mRNA	53063796	53064822	1	+	.	ID=g17201.t1;Parent=g17201;
OX451217.1_Phasia_obesa_genome_assembly,_chromosome:_3	AUGUSTUS	start_codon	53063796	53063798	.	+	0	ID=g17201.t1.start1;Parent=g17201.t1;
OX451217.1_Phasia_obesa_genome_assembly,_chromosome:_3	AUGUSTUS	CDS	53063796	53063982	1	+	0	ID=g17201.t1.CDS1;Parent=g17201.t1;
OX451217.1_Phasia_obesa_genome_assembly,_chromosome:_3	AUGUSTUS	exon	53063796	53063982	.	+	.	ID=g17201.t1.exon1;Parent=g17201.t1;
OX451217.1_Phasia_obesa_genome_assembly,_chromosome:_3	AUGUSTUS	intron	53063983	53064306	1	+	.	ID=g17201.t1.intron1;Parent=g17201.t1;
OX451217.1_Phasia_obesa_genome_assembly,_chromosome:_3	AUGUSTUS	CDS	53064307	53064482	1	+	2	ID=g17201.t1.CDS2;Parent=g17201.t1;
OX451217.1_Phasia_obesa_genome_assembly,_chromosome:_3	AUGUSTUS	exon	53064307	53064482	.	+	.	ID=g17201.t1.exon2;Parent=g17201.t1;
OX451217.1_Phasia_obesa_genome_assembly,_chromosome:_3	AUGUSTUS	intron	53064483	53064636	1	+	.	ID=g17201.t1.intron2;Parent=g17201.t1;
OX451217.1_Phasia_obesa_genome_assembly,_chromosome:_3	AUGUSTUS	CDS	53064637	53064822	1	+	0	ID=g17201.t1.CDS3;Parent=g17201.t1;
OX451217.1_Phasia_obesa_genome_assembly,_chromosome:_3	AUGUSTUS	exon	53064637	53064822	.	+	.	ID=g17201.t1.exon3;Parent=g17201.t1;
OX451217.1_Phasia_obesa_genome_assembly,_chromosome:_3	AUGUSTUS	stop_codon	53064820	53064822	.	+	0	ID=g17201.t1.stop1;Parent=g17201.t1;
OX451217.1_Phasia_obesa_genome_assembly,_chromosome:_3	AUGUSTUS	gene	53093753	53097704	.	+	.	ID=g17202;
OX451217.1_Phasia_obesa_genome_assembly,_chromosome:_3	AUGUSTUS	mRNA	53093753	53097704	1	+	.	ID=g17202.t1;Parent=g17202;
OX451217.1_Phasia_obesa_genome_assembly,_chromosome:_3	AUGUSTUS	start_codon	53093753	53093755	.	+	0	ID=g17202.t1.start1;Parent=g17202.t1;
OX451217.1_Phasia_obesa_genome_assembly,_chromosome:_3	AUGUSTUS	CDS	53093753	53093916	1	+	0	ID=g17202.t1.CDS1;Parent=g17202.t1;
OX451217.1_Phasia_obesa_genome_assembly,_chromosome:_3	AUGUSTUS	exon	53093753	53093916	.	+	.	ID=g17202.t1.exon1;Parent=g17202.t1;
OX451217.1_Phasia_obesa_genome_assembly,_chromosome:_3	AUGUSTUS	intron	53093917	53095084	1	+	.	ID=g17202.t1.intron1;Parent=g17202.t1;
OX451217.1_Phasia_obesa_genome_assembly,_chromosome:_3	AUGUSTUS	CDS	53095085	53097704	1	+	1	ID=g17202.t1.CDS2;Parent=g17202.t1;
OX451217.1_Phasia_obesa_genome_assembly,_chromosome:_3	AUGUSTUS	exon	53095085	53097704	.	+	.	ID=g17202.t1.exon2;Parent=g17202.t1;
OX451217.1_Phasia_obesa_genome_assembly,_chromosome:_3	AUGUSTUS	stop_codon	53097702	53097704	.	+	0	ID=g17202.t1.stop1;Parent=g17202.t1;
OX451217.1_Phasia_obesa_genome_assembly,_chromosome:_3	AUGUSTUS	gene	53102193	53103054	.	-	.	ID=g17203;
OX451217.1_Phasia_obesa_genome_assembly,_chromosome:_3	AUGUSTUS	mRNA	53102193	53103054	1	-	.	ID=g17203.t1;Parent=g17203;
OX451217.1_Phasia_obesa_genome_assembly,_chromosome:_3	AUGUSTUS	stop_codon	53102193	53102195	.	-	0	ID=g17203.t1.stop1;Parent=g17203.t1;
OX451217.1_Phasia_obesa_genome_assembly,_chromosome:_3	AUGUSTUS	CDS	53102193	53102471	1	-	0	ID=g17203.t1.CDS1;Parent=g17203.t1;
OX451217.1_Phasia_obesa_genome_assembly,_chromosome:_3	AUGUSTUS	exon	53102193	53102471	.	-	.	ID=g17203.t1.exon1;Parent=g17203.t1;
OX451217.1_Phasia_obesa_genome_assembly,_chromosome:_3	AUGUSTUS	intron	53102472	53102544	1	-	.	ID=g17203.t1.intron1;Parent=g17203.t1;
OX451217.1_Phasia_obesa_genome_assembly,_chromosome:_3	AUGUSTUS	CDS	53102545	53103054	1	-	0	ID=g17203.t1.CDS2;Parent=g17203.t1;
OX451217.1_Phasia_obesa_genome_assembly,_chromosome:_3	AUGUSTUS	exon	53102545	53103054	.	-	.	ID=g17203.t1.exon2;Parent=g17203.t1;
OX451217.1_Phasia_obesa_genome_assembly,_chromosome:_3	AUGUSTUS	start_codon	53103052	53103054	.	-	0	ID=g17203.t1.start1;Parent=g17203.t1;
OX451217.1_Phasia_obesa_genome_assembly,_chromosome:_3	AUGUSTUS	gene	53103900	53105040	.	-	.	ID=g17204;
OX451217.1_Phasia_obesa_genome_assembly,_chromosome:_3	AUGUSTUS	mRNA	53103900	53105040	0.88	-	.	ID=g17204.t1;Parent=g17204;
OX451217.1_Phasia_obesa_genome_assembly,_chromosome:_3	AUGUSTUS	stop_codon	53103900	53103902	.	-	0	ID=g17204.t1.stop1;Parent=g17204.t1;
OX451217.1_Phasia_obesa_genome_assembly,_chromosome:_3	AUGUSTUS	CDS	53103900	53103936	1	-	1	ID=g17204.t1.CDS1;Parent=g17204.t1;
OX451217.1_Phasia_obesa_genome_assembly,_chromosome:_3	AUGUSTUS	exon	53103900	53103936	.	-	.	ID=g17204.t1.exon1;Parent=g17204.t1;
OX451217.1_Phasia_obesa_genome_assembly,_chromosome:_3	AUGUSTUS	intron	53103937	53104031	1	-	.	ID=g17204.t1.intron1;Parent=g17204.t1;
OX451217.1_Phasia_obesa_genome_assembly,_chromosome:_3	AUGUSTUS	CDS	53104032	53104909	0.97	-	0	ID=g17204.t1.CDS2;Parent=g17204.t1;
OX451217.1_Phasia_obesa_genome_assembly,_chromosome:_3	AUGUSTUS	exon	53104032	53104909	.	-	.	ID=g17204.t1.exon2;Parent=g17204.t1;
OX451217.1_Phasia_obesa_genome_assembly,_chromosome:_3	AUGUSTUS	intron	53104910	53104971	0.88	-	.	ID=g17204.t1.intron2;Parent=g17204.t1;
OX451217.1_Phasia_obesa_genome_assembly,_chromosome:_3	AUGUSTUS	CDS	53104972	53105040	0.88	-	0	ID=g17204.t1.CDS3;Parent=g17204.t1;
OX451217.1_Phasia_obesa_genome_assembly,_chromosome:_3	AUGUSTUS	exon	53104972	53105040	.	-	.	ID=g17204.t1.exon3;Parent=g17204.t1;
OX451217.1_Phasia_obesa_genome_assembly,_chromosome:_3	AUGUSTUS	start_codon	53105038	53105040	.	-	0	ID=g17204.t1.start1;Parent=g17204.t1;
OX451217.1_Phasia_obesa_genome_assembly,_chromosome:_3	AUGUSTUS	gene	53105117	53105634	.	-	.	ID=g17205;
OX451217.1_Phasia_obesa_genome_assembly,_chromosome:_3	AUGUSTUS	mRNA	53105117	53105634	0.89	-	.	ID=g17205.t1;Parent=g17205;
OX451217.1_Phasia_obesa_genome_assembly,_chromosome:_3	AUGUSTUS	stop_codon	53105117	53105119	.	-	0	ID=g17205.t1.stop1;Parent=g17205.t1;
OX451217.1_Phasia_obesa_genome_assembly,_chromosome:_3	AUGUSTUS	CDS	53105117	53105172	0.89	-	2	ID=g17205.t1.CDS1;Parent=g17205.t1;
OX451217.1_Phasia_obesa_genome_assembly,_chromosome:_3	AUGUSTUS	exon	53105117	53105172	.	-	.	ID=g17205.t1.exon1;Parent=g17205.t1;
OX451217.1_Phasia_obesa_genome_assembly,_chromosome:_3	AUGUSTUS	intron	53105173	53105225	0.89	-	.	ID=g17205.t1.intron1;Parent=g17205.t1;
OX451217.1_Phasia_obesa_genome_assembly,_chromosome:_3	AUGUSTUS	CDS	53105226	53105634	0.9	-	0	ID=g17205.t1.CDS2;Parent=g17205.t1;
OX451217.1_Phasia_obesa_genome_assembly,_chromosome:_3	AUGUSTUS	exon	53105226	53105634	.	-	.	ID=g17205.t1.exon2;Parent=g17205.t1;
OX451217.1_Phasia_obesa_genome_assembly,_chromosome:_3	AUGUSTUS	start_codon	53105632	53105634	.	-	0	ID=g17205.t1.start1;Parent=g17205.t1;
OX451217.1_Phasia_obesa_genome_assembly,_chromosome:_3	AUGUSTUS	gene	53106649	53110615	.	-	.	ID=g17206;
OX451217.1_Phasia_obesa_genome_assembly,_chromosome:_3	AUGUSTUS	mRNA	53106649	53110615	1	-	.	ID=g17206.t1;Parent=g17206;
OX451217.1_Phasia_obesa_genome_assembly,_chromosome:_3	AUGUSTUS	stop_codon	53106649	53106651	.	-	0	ID=g17206.t1.stop1;Parent=g17206.t1;
OX451217.1_Phasia_obesa_genome_assembly,_chromosome:_3	AUGUSTUS	CDS	53106649	53106990	1	-	0	ID=g17206.t1.CDS1;Parent=g17206.t1;
OX451217.1_Phasia_obesa_genome_assembly,_chromosome:_3	AUGUSTUS	exon	53106649	53106990	.	-	.	ID=g17206.t1.exon1;Parent=g17206.t1;
OX451217.1_Phasia_obesa_genome_assembly,_chromosome:_3	AUGUSTUS	intron	53106991	53110525	1	-	.	ID=g17206.t1.intron1;Parent=g17206.t1;
OX451217.1_Phasia_obesa_genome_assembly,_chromosome:_3	AUGUSTUS	CDS	53110526	53110615	1	-	0	ID=g17206.t1.CDS2;Parent=g17206.t1;
OX451217.1_Phasia_obesa_genome_assembly,_chromosome:_3	AUGUSTUS	exon	53110526	53110615	.	-	.	ID=g17206.t1.exon2;Parent=g17206.t1;
OX451217.1_Phasia_obesa_genome_assembly,_chromosome:_3	AUGUSTUS	start_codon	53110613	53110615	.	-	0	ID=g17206.t1.start1;Parent=g17206.t1;
OX451217.1_Phasia_obesa_genome_assembly,_chromosome:_3	AUGUSTUS	gene	53113287	53116298	.	+	.	ID=g17207;
OX451217.1_Phasia_obesa_genome_assembly,_chromosome:_3	AUGUSTUS	mRNA	53113287	53116298	1	+	.	ID=g17207.t1;Parent=g17207;
OX451217.1_Phasia_obesa_genome_assembly,_chromosome:_3	AUGUSTUS	start_codon	53113287	53113289	.	+	0	ID=g17207.t1.start1;Parent=g17207.t1;
OX451217.1_Phasia_obesa_genome_assembly,_chromosome:_3	AUGUSTUS	CDS	53113287	53114035	1	+	0	ID=g17207.t1.CDS1;Parent=g17207.t1;
OX451217.1_Phasia_obesa_genome_assembly,_chromosome:_3	AUGUSTUS	exon	53113287	53114035	.	+	.	ID=g17207.t1.exon1;Parent=g17207.t1;
OX451217.1_Phasia_obesa_genome_assembly,_chromosome:_3	AUGUSTUS	intron	53114036	53114097	1	+	.	ID=g17207.t1.intron1;Parent=g17207.t1;
OX451217.1_Phasia_obesa_genome_assembly,_chromosome:_3	AUGUSTUS	CDS	53114098	53114641	1	+	1	ID=g17207.t1.CDS2;Parent=g17207.t1;
OX451217.1_Phasia_obesa_genome_assembly,_chromosome:_3	AUGUSTUS	exon	53114098	53114641	.	+	.	ID=g17207.t1.exon2;Parent=g17207.t1;
OX451217.1_Phasia_obesa_genome_assembly,_chromosome:_3	AUGUSTUS	intron	53114642	53114695	1	+	.	ID=g17207.t1.intron2;Parent=g17207.t1;
OX451217.1_Phasia_obesa_genome_assembly,_chromosome:_3	AUGUSTUS	CDS	53114696	53115017	1	+	0	ID=g17207.t1.CDS3;Parent=g17207.t1;
OX451217.1_Phasia_obesa_genome_assembly,_chromosome:_3	AUGUSTUS	exon	53114696	53115017	.	+	.	ID=g17207.t1.exon3;Parent=g17207.t1;
OX451217.1_Phasia_obesa_genome_assembly,_chromosome:_3	AUGUSTUS	intron	53115018	53115070	1	+	.	ID=g17207.t1.intron3;Parent=g17207.t1;
OX451217.1_Phasia_obesa_genome_assembly,_chromosome:_3	AUGUSTUS	CDS	53115071	53115624	1	+	2	ID=g17207.t1.CDS4;Parent=g17207.t1;
OX451217.1_Phasia_obesa_genome_assembly,_chromosome:_3	AUGUSTUS	exon	53115071	53115624	.	+	.	ID=g17207.t1.exon4;Parent=g17207.t1;
OX451217.1_Phasia_obesa_genome_assembly,_chromosome:_3	AUGUSTUS	intron	53115625	53115806	1	+	.	ID=g17207.t1.intron4;Parent=g17207.t1;
OX451217.1_Phasia_obesa_genome_assembly,_chromosome:_3	AUGUSTUS	CDS	53115807	53116298	1	+	0	ID=g17207.t1.CDS5;Parent=g17207.t1;
OX451217.1_Phasia_obesa_genome_assembly,_chromosome:_3	AUGUSTUS	exon	53115807	53116298	.	+	.	ID=g17207.t1.exon5;Parent=g17207.t1;
OX451217.1_Phasia_obesa_genome_assembly,_chromosome:_3	AUGUSTUS	stop_codon	53116296	53116298	.	+	0	ID=g17207.t1.stop1;Parent=g17207.t1;
OX451217.1_Phasia_obesa_genome_assembly,_chromosome:_3	AUGUSTUS	gene	53118431	53119753	.	+	.	ID=g17208;
OX451217.1_Phasia_obesa_genome_assembly,_chromosome:_3	AUGUSTUS	mRNA	53118431	53119753	1	+	.	ID=g17208.t1;Parent=g17208;
OX451217.1_Phasia_obesa_genome_assembly,_chromosome:_3	AUGUSTUS	start_codon	53118431	53118433	.	+	0	ID=g17208.t1.start1;Parent=g17208.t1;
OX451217.1_Phasia_obesa_genome_assembly,_chromosome:_3	AUGUSTUS	CDS	53118431	53118502	1	+	0	ID=g17208.t1.CDS1;Parent=g17208.t1;
OX451217.1_Phasia_obesa_genome_assembly,_chromosome:_3	AUGUSTUS	exon	53118431	53118502	.	+	.	ID=g17208.t1.exon1;Parent=g17208.t1;
OX451217.1_Phasia_obesa_genome_assembly,_chromosome:_3	AUGUSTUS	intron	53118503	53118734	1	+	.	ID=g17208.t1.intron1;Parent=g17208.t1;
OX451217.1_Phasia_obesa_genome_assembly,_chromosome:_3	AUGUSTUS	CDS	53118735	53118795	1	+	0	ID=g17208.t1.CDS2;Parent=g17208.t1;
OX451217.1_Phasia_obesa_genome_assembly,_chromosome:_3	AUGUSTUS	exon	53118735	53118795	.	+	.	ID=g17208.t1.exon2;Parent=g17208.t1;
OX451217.1_Phasia_obesa_genome_assembly,_chromosome:_3	AUGUSTUS	intron	53118796	53118908	1	+	.	ID=g17208.t1.intron2;Parent=g17208.t1;
OX451217.1_Phasia_obesa_genome_assembly,_chromosome:_3	AUGUSTUS	CDS	53118909	53119753	1	+	2	ID=g17208.t1.CDS3;Parent=g17208.t1;
OX451217.1_Phasia_obesa_genome_assembly,_chromosome:_3	AUGUSTUS	exon	53118909	53119753	.	+	.	ID=g17208.t1.exon3;Parent=g17208.t1;
OX451217.1_Phasia_obesa_genome_assembly,_chromosome:_3	AUGUSTUS	stop_codon	53119751	53119753	.	+	0	ID=g17208.t1.stop1;Parent=g17208.t1;
OX451217.1_Phasia_obesa_genome_assembly,_chromosome:_3	AUGUSTUS	gene	53119983	53120891	.	-	.	ID=g17209;
OX451217.1_Phasia_obesa_genome_assembly,_chromosome:_3	AUGUSTUS	mRNA	53119983	53120891	1	-	.	ID=g17209.t1;Parent=g17209;
OX451217.1_Phasia_obesa_genome_assembly,_chromosome:_3	AUGUSTUS	stop_codon	53119983	53119985	.	-	0	ID=g17209.t1.stop1;Parent=g17209.t1;
OX451217.1_Phasia_obesa_genome_assembly,_chromosome:_3	AUGUSTUS	CDS	53119983	53120891	1	-	0	ID=g17209.t1.CDS1;Parent=g17209.t1;
OX451217.1_Phasia_obesa_genome_assembly,_chromosome:_3	AUGUSTUS	exon	53119983	53120891	.	-	.	ID=g17209.t1.exon1;Parent=g17209.t1;
OX451217.1_Phasia_obesa_genome_assembly,_chromosome:_3	AUGUSTUS	start_codon	53120889	53120891	.	-	0	ID=g17209.t1.start1;Parent=g17209.t1;
OX451217.1_Phasia_obesa_genome_assembly,_chromosome:_3	AUGUSTUS	gene	53129060	53130547	.	-	.	ID=g17210;
OX451217.1_Phasia_obesa_genome_assembly,_chromosome:_3	AUGUSTUS	mRNA	53129060	53130547	0.72	-	.	ID=g17210.t1;Parent=g17210;
OX451217.1_Phasia_obesa_genome_assembly,_chromosome:_3	AUGUSTUS	stop_codon	53129060	53129062	.	-	0	ID=g17210.t1.stop1;Parent=g17210.t1;
OX451217.1_Phasia_obesa_genome_assembly,_chromosome:_3	AUGUSTUS	CDS	53129060	53129104	0.96	-	0	ID=g17210.t1.CDS1;Parent=g17210.t1;
OX451217.1_Phasia_obesa_genome_assembly,_chromosome:_3	AUGUSTUS	exon	53129060	53129104	.	-	.	ID=g17210.t1.exon1;Parent=g17210.t1;
OX451217.1_Phasia_obesa_genome_assembly,_chromosome:_3	AUGUSTUS	intron	53129105	53129896	0.88	-	.	ID=g17210.t1.intron1;Parent=g17210.t1;
OX451217.1_Phasia_obesa_genome_assembly,_chromosome:_3	AUGUSTUS	CDS	53129897	53130547	0.72	-	0	ID=g17210.t1.CDS2;Parent=g17210.t1;
OX451217.1_Phasia_obesa_genome_assembly,_chromosome:_3	AUGUSTUS	exon	53129897	53130547	.	-	.	ID=g17210.t1.exon2;Parent=g17210.t1;
OX451217.1_Phasia_obesa_genome_assembly,_chromosome:_3	AUGUSTUS	start_codon	53130545	53130547	.	-	0	ID=g17210.t1.start1;Parent=g17210.t1;
OX451217.1_Phasia_obesa_genome_assembly,_chromosome:_3	AUGUSTUS	gene	53135357	53144155	.	+	.	ID=g17211;
OX451217.1_Phasia_obesa_genome_assembly,_chromosome:_3	AUGUSTUS	mRNA	53135357	53144155	1	+	.	ID=g17211.t1;Parent=g17211;
OX451217.1_Phasia_obesa_genome_assembly,_chromosome:_3	AUGUSTUS	start_codon	53135357	53135359	.	+	0	ID=g17211.t1.start1;Parent=g17211.t1;
OX451217.1_Phasia_obesa_genome_assembly,_chromosome:_3	AUGUSTUS	CDS	53135357	53135582	1	+	0	ID=g17211.t1.CDS1;Parent=g17211.t1;
OX451217.1_Phasia_obesa_genome_assembly,_chromosome:_3	AUGUSTUS	exon	53135357	53135582	.	+	.	ID=g17211.t1.exon1;Parent=g17211.t1;
OX451217.1_Phasia_obesa_genome_assembly,_chromosome:_3	AUGUSTUS	intron	53135583	53136845	1	+	.	ID=g17211.t1.intron1;Parent=g17211.t1;
OX451217.1_Phasia_obesa_genome_assembly,_chromosome:_3	AUGUSTUS	CDS	53136846	53137211	1	+	2	ID=g17211.t1.CDS2;Parent=g17211.t1;
OX451217.1_Phasia_obesa_genome_assembly,_chromosome:_3	AUGUSTUS	exon	53136846	53137211	.	+	.	ID=g17211.t1.exon2;Parent=g17211.t1;
OX451217.1_Phasia_obesa_genome_assembly,_chromosome:_3	AUGUSTUS	intron	53137212	53139591	1	+	.	ID=g17211.t1.intron2;Parent=g17211.t1;
OX451217.1_Phasia_obesa_genome_assembly,_chromosome:_3	AUGUSTUS	CDS	53139592	53140066	1	+	2	ID=g17211.t1.CDS3;Parent=g17211.t1;
OX451217.1_Phasia_obesa_genome_assembly,_chromosome:_3	AUGUSTUS	exon	53139592	53140066	.	+	.	ID=g17211.t1.exon3;Parent=g17211.t1;
OX451217.1_Phasia_obesa_genome_assembly,_chromosome:_3	AUGUSTUS	intron	53140067	53140149	1	+	.	ID=g17211.t1.intron3;Parent=g17211.t1;
OX451217.1_Phasia_obesa_genome_assembly,_chromosome:_3	AUGUSTUS	CDS	53140150	53140484	1	+	1	ID=g17211.t1.CDS4;Parent=g17211.t1;
OX451217.1_Phasia_obesa_genome_assembly,_chromosome:_3	AUGUSTUS	exon	53140150	53140484	.	+	.	ID=g17211.t1.exon4;Parent=g17211.t1;
OX451217.1_Phasia_obesa_genome_assembly,_chromosome:_3	AUGUSTUS	intron	53140485	53141309	1	+	.	ID=g17211.t1.intron4;Parent=g17211.t1;
OX451217.1_Phasia_obesa_genome_assembly,_chromosome:_3	AUGUSTUS	CDS	53141310	53141617	1	+	2	ID=g17211.t1.CDS5;Parent=g17211.t1;
OX451217.1_Phasia_obesa_genome_assembly,_chromosome:_3	AUGUSTUS	exon	53141310	53141617	.	+	.	ID=g17211.t1.exon5;Parent=g17211.t1;
OX451217.1_Phasia_obesa_genome_assembly,_chromosome:_3	AUGUSTUS	intron	53141618	53142184	1	+	.	ID=g17211.t1.intron5;Parent=g17211.t1;
OX451217.1_Phasia_obesa_genome_assembly,_chromosome:_3	AUGUSTUS	CDS	53142185	53144155	1	+	0	ID=g17211.t1.CDS6;Parent=g17211.t1;
OX451217.1_Phasia_obesa_genome_assembly,_chromosome:_3	AUGUSTUS	exon	53142185	53144155	.	+	.	ID=g17211.t1.exon6;Parent=g17211.t1;
OX451217.1_Phasia_obesa_genome_assembly,_chromosome:_3	AUGUSTUS	stop_codon	53144153	53144155	.	+	0	ID=g17211.t1.stop1;Parent=g17211.t1;
OX451217.1_Phasia_obesa_genome_assembly,_chromosome:_3	AUGUSTUS	gene	53150530	53150916	.	+	.	ID=g17212;
OX451217.1_Phasia_obesa_genome_assembly,_chromosome:_3	AUGUSTUS	mRNA	53150530	53150916	0.64	+	.	ID=g17212.t1;Parent=g17212;
OX451217.1_Phasia_obesa_genome_assembly,_chromosome:_3	AUGUSTUS	start_codon	53150530	53150532	.	+	0	ID=g17212.t1.start1;Parent=g17212.t1;
OX451217.1_Phasia_obesa_genome_assembly,_chromosome:_3	AUGUSTUS	CDS	53150530	53150916	0.64	+	0	ID=g17212.t1.CDS1;Parent=g17212.t1;
OX451217.1_Phasia_obesa_genome_assembly,_chromosome:_3	AUGUSTUS	exon	53150530	53150916	.	+	.	ID=g17212.t1.exon1;Parent=g17212.t1;
OX451217.1_Phasia_obesa_genome_assembly,_chromosome:_3	AUGUSTUS	stop_codon	53150914	53150916	.	+	0	ID=g17212.t1.stop1;Parent=g17212.t1;
OX451217.1_Phasia_obesa_genome_assembly,_chromosome:_3	AUGUSTUS	gene	53151207	53151551	.	+	.	ID=g17213;
OX451217.1_Phasia_obesa_genome_assembly,_chromosome:_3	AUGUSTUS	mRNA	53151207	53151551	1	+	.	ID=g17213.t1;Parent=g17213;
OX451217.1_Phasia_obesa_genome_assembly,_chromosome:_3	AUGUSTUS	start_codon	53151207	53151209	.	+	0	ID=g17213.t1.start1;Parent=g17213.t1;
OX451217.1_Phasia_obesa_genome_assembly,_chromosome:_3	AUGUSTUS	CDS	53151207	53151551	1	+	0	ID=g17213.t1.CDS1;Parent=g17213.t1;
OX451217.1_Phasia_obesa_genome_assembly,_chromosome:_3	AUGUSTUS	exon	53151207	53151551	.	+	.	ID=g17213.t1.exon1;Parent=g17213.t1;
OX451217.1_Phasia_obesa_genome_assembly,_chromosome:_3	AUGUSTUS	stop_codon	53151549	53151551	.	+	0	ID=g17213.t1.stop1;Parent=g17213.t1;
OX451217.1_Phasia_obesa_genome_assembly,_chromosome:_3	AUGUSTUS	gene	53168299	53173359	.	-	.	ID=g17214;
OX451217.1_Phasia_obesa_genome_assembly,_chromosome:_3	AUGUSTUS	mRNA	53168299	53173359	1	-	.	ID=g17214.t1;Parent=g17214;
OX451217.1_Phasia_obesa_genome_assembly,_chromosome:_3	AUGUSTUS	stop_codon	53168299	53168301	.	-	0	ID=g17214.t1.stop1;Parent=g17214.t1;
OX451217.1_Phasia_obesa_genome_assembly,_chromosome:_3	AUGUSTUS	CDS	53168299	53168508	1	-	0	ID=g17214.t1.CDS1;Parent=g17214.t1;
OX451217.1_Phasia_obesa_genome_assembly,_chromosome:_3	AUGUSTUS	exon	53168299	53168508	.	-	.	ID=g17214.t1.exon1;Parent=g17214.t1;
OX451217.1_Phasia_obesa_genome_assembly,_chromosome:_3	AUGUSTUS	intron	53168509	53172855	1	-	.	ID=g17214.t1.intron1;Parent=g17214.t1;
OX451217.1_Phasia_obesa_genome_assembly,_chromosome:_3	AUGUSTUS	CDS	53172856	53173359	1	-	0	ID=g17214.t1.CDS2;Parent=g17214.t1;
OX451217.1_Phasia_obesa_genome_assembly,_chromosome:_3	AUGUSTUS	exon	53172856	53173359	.	-	.	ID=g17214.t1.exon2;Parent=g17214.t1;
OX451217.1_Phasia_obesa_genome_assembly,_chromosome:_3	AUGUSTUS	start_codon	53173357	53173359	.	-	0	ID=g17214.t1.start1;Parent=g17214.t1;
OX451217.1_Phasia_obesa_genome_assembly,_chromosome:_3	AUGUSTUS	gene	53175714	53176355	.	+	.	ID=g17215;
OX451217.1_Phasia_obesa_genome_assembly,_chromosome:_3	AUGUSTUS	mRNA	53175714	53176355	1	+	.	ID=g17215.t1;Parent=g17215;
OX451217.1_Phasia_obesa_genome_assembly,_chromosome:_3	AUGUSTUS	start_codon	53175714	53175716	.	+	0	ID=g17215.t1.start1;Parent=g17215.t1;
OX451217.1_Phasia_obesa_genome_assembly,_chromosome:_3	AUGUSTUS	CDS	53175714	53176355	1	+	0	ID=g17215.t1.CDS1;Parent=g17215.t1;
OX451217.1_Phasia_obesa_genome_assembly,_chromosome:_3	AUGUSTUS	exon	53175714	53176355	.	+	.	ID=g17215.t1.exon1;Parent=g17215.t1;
OX451217.1_Phasia_obesa_genome_assembly,_chromosome:_3	AUGUSTUS	stop_codon	53176353	53176355	.	+	0	ID=g17215.t1.stop1;Parent=g17215.t1;
OX451217.1_Phasia_obesa_genome_assembly,_chromosome:_3	AUGUSTUS	gene	53179737	53180440	.	-	.	ID=g17216;
OX451217.1_Phasia_obesa_genome_assembly,_chromosome:_3	AUGUSTUS	mRNA	53179737	53180440	1	-	.	ID=g17216.t1;Parent=g17216;
OX451217.1_Phasia_obesa_genome_assembly,_chromosome:_3	AUGUSTUS	stop_codon	53179737	53179739	.	-	0	ID=g17216.t1.stop1;Parent=g17216.t1;
OX451217.1_Phasia_obesa_genome_assembly,_chromosome:_3	AUGUSTUS	CDS	53179737	53180357	1	-	0	ID=g17216.t1.CDS1;Parent=g17216.t1;
OX451217.1_Phasia_obesa_genome_assembly,_chromosome:_3	AUGUSTUS	exon	53179737	53180357	.	-	.	ID=g17216.t1.exon1;Parent=g17216.t1;
OX451217.1_Phasia_obesa_genome_assembly,_chromosome:_3	AUGUSTUS	intron	53180358	53180416	1	-	.	ID=g17216.t1.intron1;Parent=g17216.t1;
OX451217.1_Phasia_obesa_genome_assembly,_chromosome:_3	AUGUSTUS	CDS	53180417	53180440	1	-	0	ID=g17216.t1.CDS2;Parent=g17216.t1;
OX451217.1_Phasia_obesa_genome_assembly,_chromosome:_3	AUGUSTUS	exon	53180417	53180440	.	-	.	ID=g17216.t1.exon2;Parent=g17216.t1;
OX451217.1_Phasia_obesa_genome_assembly,_chromosome:_3	AUGUSTUS	start_codon	53180438	53180440	.	-	0	ID=g17216.t1.start1;Parent=g17216.t1;
OX451217.1_Phasia_obesa_genome_assembly,_chromosome:_3	AUGUSTUS	gene	53212353	53213584	.	+	.	ID=g17217;
OX451217.1_Phasia_obesa_genome_assembly,_chromosome:_3	AUGUSTUS	mRNA	53212353	53213584	1	+	.	ID=g17217.t1;Parent=g17217;
OX451217.1_Phasia_obesa_genome_assembly,_chromosome:_3	AUGUSTUS	start_codon	53212353	53212355	.	+	0	ID=g17217.t1.start1;Parent=g17217.t1;
OX451217.1_Phasia_obesa_genome_assembly,_chromosome:_3	AUGUSTUS	CDS	53212353	53212414	1	+	0	ID=g17217.t1.CDS1;Parent=g17217.t1;
OX451217.1_Phasia_obesa_genome_assembly,_chromosome:_3	AUGUSTUS	exon	53212353	53212414	.	+	.	ID=g17217.t1.exon1;Parent=g17217.t1;
OX451217.1_Phasia_obesa_genome_assembly,_chromosome:_3	AUGUSTUS	intron	53212415	53212464	1	+	.	ID=g17217.t1.intron1;Parent=g17217.t1;
OX451217.1_Phasia_obesa_genome_assembly,_chromosome:_3	AUGUSTUS	CDS	53212465	53212729	1	+	1	ID=g17217.t1.CDS2;Parent=g17217.t1;
OX451217.1_Phasia_obesa_genome_assembly,_chromosome:_3	AUGUSTUS	exon	53212465	53212729	.	+	.	ID=g17217.t1.exon2;Parent=g17217.t1;
OX451217.1_Phasia_obesa_genome_assembly,_chromosome:_3	AUGUSTUS	intron	53212730	53212800	1	+	.	ID=g17217.t1.intron2;Parent=g17217.t1;
OX451217.1_Phasia_obesa_genome_assembly,_chromosome:_3	AUGUSTUS	CDS	53212801	53213091	1	+	0	ID=g17217.t1.CDS3;Parent=g17217.t1;
OX451217.1_Phasia_obesa_genome_assembly,_chromosome:_3	AUGUSTUS	exon	53212801	53213091	.	+	.	ID=g17217.t1.exon3;Parent=g17217.t1;
OX451217.1_Phasia_obesa_genome_assembly,_chromosome:_3	AUGUSTUS	intron	53213092	53213326	1	+	.	ID=g17217.t1.intron3;Parent=g17217.t1;
OX451217.1_Phasia_obesa_genome_assembly,_chromosome:_3	AUGUSTUS	CDS	53213327	53213584	1	+	0	ID=g17217.t1.CDS4;Parent=g17217.t1;
OX451217.1_Phasia_obesa_genome_assembly,_chromosome:_3	AUGUSTUS	exon	53213327	53213584	.	+	.	ID=g17217.t1.exon4;Parent=g17217.t1;
OX451217.1_Phasia_obesa_genome_assembly,_chromosome:_3	AUGUSTUS	stop_codon	53213582	53213584	.	+	0	ID=g17217.t1.stop1;Parent=g17217.t1;
OX451217.1_Phasia_obesa_genome_assembly,_chromosome:_3	AUGUSTUS	gene	53215119	53216882	.	-	.	ID=g17218;
OX451217.1_Phasia_obesa_genome_assembly,_chromosome:_3	AUGUSTUS	mRNA	53215119	53216882	1	-	.	ID=g17218.t1;Parent=g17218;
OX451217.1_Phasia_obesa_genome_assembly,_chromosome:_3	AUGUSTUS	stop_codon	53215119	53215121	.	-	0	ID=g17218.t1.stop1;Parent=g17218.t1;
OX451217.1_Phasia_obesa_genome_assembly,_chromosome:_3	AUGUSTUS	CDS	53215119	53215228	1	-	2	ID=g17218.t1.CDS1;Parent=g17218.t1;
OX451217.1_Phasia_obesa_genome_assembly,_chromosome:_3	AUGUSTUS	exon	53215119	53215228	.	-	.	ID=g17218.t1.exon1;Parent=g17218.t1;
OX451217.1_Phasia_obesa_genome_assembly,_chromosome:_3	AUGUSTUS	intron	53215229	53216429	1	-	.	ID=g17218.t1.intron1;Parent=g17218.t1;
OX451217.1_Phasia_obesa_genome_assembly,_chromosome:_3	AUGUSTUS	CDS	53216430	53216559	1	-	0	ID=g17218.t1.CDS2;Parent=g17218.t1;
OX451217.1_Phasia_obesa_genome_assembly,_chromosome:_3	AUGUSTUS	exon	53216430	53216559	.	-	.	ID=g17218.t1.exon2;Parent=g17218.t1;
OX451217.1_Phasia_obesa_genome_assembly,_chromosome:_3	AUGUSTUS	intron	53216560	53216612	1	-	.	ID=g17218.t1.intron2;Parent=g17218.t1;
OX451217.1_Phasia_obesa_genome_assembly,_chromosome:_3	AUGUSTUS	CDS	53216613	53216747	1	-	0	ID=g17218.t1.CDS3;Parent=g17218.t1;
OX451217.1_Phasia_obesa_genome_assembly,_chromosome:_3	AUGUSTUS	exon	53216613	53216747	.	-	.	ID=g17218.t1.exon3;Parent=g17218.t1;
OX451217.1_Phasia_obesa_genome_assembly,_chromosome:_3	AUGUSTUS	intron	53216748	53216798	1	-	.	ID=g17218.t1.intron3;Parent=g17218.t1;
OX451217.1_Phasia_obesa_genome_assembly,_chromosome:_3	AUGUSTUS	CDS	53216799	53216882	1	-	0	ID=g17218.t1.CDS4;Parent=g17218.t1;
OX451217.1_Phasia_obesa_genome_assembly,_chromosome:_3	AUGUSTUS	exon	53216799	53216882	.	-	.	ID=g17218.t1.exon4;Parent=g17218.t1;
OX451217.1_Phasia_obesa_genome_assembly,_chromosome:_3	AUGUSTUS	start_codon	53216880	53216882	.	-	0	ID=g17218.t1.start1;Parent=g17218.t1;
OX451217.1_Phasia_obesa_genome_assembly,_chromosome:_3	AUGUSTUS	gene	53223722	53224393	.	-	.	ID=g17219;
OX451217.1_Phasia_obesa_genome_assembly,_chromosome:_3	AUGUSTUS	mRNA	53223722	53224393	1	-	.	ID=g17219.t1;Parent=g17219;
OX451217.1_Phasia_obesa_genome_assembly,_chromosome:_3	AUGUSTUS	stop_codon	53223722	53223724	.	-	0	ID=g17219.t1.stop1;Parent=g17219.t1;
OX451217.1_Phasia_obesa_genome_assembly,_chromosome:_3	AUGUSTUS	CDS	53223722	53224393	1	-	0	ID=g17219.t1.CDS1;Parent=g17219.t1;
OX451217.1_Phasia_obesa_genome_assembly,_chromosome:_3	AUGUSTUS	exon	53223722	53224393	.	-	.	ID=g17219.t1.exon1;Parent=g17219.t1;
OX451217.1_Phasia_obesa_genome_assembly,_chromosome:_3	AUGUSTUS	start_codon	53224391	53224393	.	-	0	ID=g17219.t1.start1;Parent=g17219.t1;
OX451217.1_Phasia_obesa_genome_assembly,_chromosome:_3	AUGUSTUS	gene	53224497	53226016	.	-	.	ID=g17220;
OX451217.1_Phasia_obesa_genome_assembly,_chromosome:_3	AUGUSTUS	mRNA	53224497	53226016	0.43	-	.	ID=g17220.t1;Parent=g17220;
OX451217.1_Phasia_obesa_genome_assembly,_chromosome:_3	AUGUSTUS	stop_codon	53224497	53224499	.	-	0	ID=g17220.t1.stop1;Parent=g17220.t1;
OX451217.1_Phasia_obesa_genome_assembly,_chromosome:_3	AUGUSTUS	CDS	53224497	53224588	0.84	-	2	ID=g17220.t1.CDS1;Parent=g17220.t1;
OX451217.1_Phasia_obesa_genome_assembly,_chromosome:_3	AUGUSTUS	exon	53224497	53224588	.	-	.	ID=g17220.t1.exon1;Parent=g17220.t1;
OX451217.1_Phasia_obesa_genome_assembly,_chromosome:_3	AUGUSTUS	intron	53224589	53225127	0.49	-	.	ID=g17220.t1.intron1;Parent=g17220.t1;
OX451217.1_Phasia_obesa_genome_assembly,_chromosome:_3	AUGUSTUS	CDS	53225128	53225455	0.51	-	0	ID=g17220.t1.CDS2;Parent=g17220.t1;
OX451217.1_Phasia_obesa_genome_assembly,_chromosome:_3	AUGUSTUS	exon	53225128	53225455	.	-	.	ID=g17220.t1.exon2;Parent=g17220.t1;
OX451217.1_Phasia_obesa_genome_assembly,_chromosome:_3	AUGUSTUS	intron	53225456	53226013	0.87	-	.	ID=g17220.t1.intron2;Parent=g17220.t1;
OX451217.1_Phasia_obesa_genome_assembly,_chromosome:_3	AUGUSTUS	CDS	53226014	53226016	0.87	-	0	ID=g17220.t1.CDS3;Parent=g17220.t1;
OX451217.1_Phasia_obesa_genome_assembly,_chromosome:_3	AUGUSTUS	exon	53226014	53226016	.	-	.	ID=g17220.t1.exon3;Parent=g17220.t1;
OX451217.1_Phasia_obesa_genome_assembly,_chromosome:_3	AUGUSTUS	start_codon	53226014	53226016	.	-	0	ID=g17220.t1.start1;Parent=g17220.t1;
OX451217.1_Phasia_obesa_genome_assembly,_chromosome:_3	AUGUSTUS	mRNA	53224497	53225647	0.33	-	.	ID=g17220.t2;Parent=g17220;
OX451217.1_Phasia_obesa_genome_assembly,_chromosome:_3	AUGUSTUS	stop_codon	53224497	53224499	.	-	0	ID=g17220.t2.stop1;Parent=g17220.t2;
OX451217.1_Phasia_obesa_genome_assembly,_chromosome:_3	AUGUSTUS	CDS	53224497	53224588	0.74	-	2	ID=g17220.t2.CDS1;Parent=g17220.t2;
OX451217.1_Phasia_obesa_genome_assembly,_chromosome:_3	AUGUSTUS	exon	53224497	53224588	.	-	.	ID=g17220.t2.exon1;Parent=g17220.t2;
OX451217.1_Phasia_obesa_genome_assembly,_chromosome:_3	AUGUSTUS	intron	53224589	53225127	0.39	-	.	ID=g17220.t2.intron1;Parent=g17220.t2;
OX451217.1_Phasia_obesa_genome_assembly,_chromosome:_3	AUGUSTUS	CDS	53225128	53225647	0.42	-	0	ID=g17220.t2.CDS2;Parent=g17220.t2;
OX451217.1_Phasia_obesa_genome_assembly,_chromosome:_3	AUGUSTUS	exon	53225128	53225647	.	-	.	ID=g17220.t2.exon2;Parent=g17220.t2;
OX451217.1_Phasia_obesa_genome_assembly,_chromosome:_3	AUGUSTUS	start_codon	53225645	53225647	.	-	0	ID=g17220.t2.start1;Parent=g17220.t2;
OX451217.1_Phasia_obesa_genome_assembly,_chromosome:_3	AUGUSTUS	mRNA	53224497	53226016	0.25	-	.	ID=g17220.t3;Parent=g17220;
OX451217.1_Phasia_obesa_genome_assembly,_chromosome:_3	AUGUSTUS	stop_codon	53224497	53224499	.	-	0	ID=g17220.t3.stop1;Parent=g17220.t3;
OX451217.1_Phasia_obesa_genome_assembly,_chromosome:_3	AUGUSTUS	CDS	53224497	53224588	0.89	-	2	ID=g17220.t3.CDS1;Parent=g17220.t3;
OX451217.1_Phasia_obesa_genome_assembly,_chromosome:_3	AUGUSTUS	exon	53224497	53224588	.	-	.	ID=g17220.t3.exon1;Parent=g17220.t3;
OX451217.1_Phasia_obesa_genome_assembly,_chromosome:_3	AUGUSTUS	intron	53224589	53225127	0.56	-	.	ID=g17220.t3.intron1;Parent=g17220.t3;
OX451217.1_Phasia_obesa_genome_assembly,_chromosome:_3	AUGUSTUS	CDS	53225128	53225455	0.29	-	0	ID=g17220.t3.CDS2;Parent=g17220.t3;
OX451217.1_Phasia_obesa_genome_assembly,_chromosome:_3	AUGUSTUS	exon	53225128	53225455	.	-	.	ID=g17220.t3.exon2;Parent=g17220.t3;
OX451217.1_Phasia_obesa_genome_assembly,_chromosome:_3	AUGUSTUS	intron	53225456	53225650	0.46	-	.	ID=g17220.t3.intron2;Parent=g17220.t3;
OX451217.1_Phasia_obesa_genome_assembly,_chromosome:_3	AUGUSTUS	CDS	53225651	53226016	0.49	-	0	ID=g17220.t3.CDS3;Parent=g17220.t3;
OX451217.1_Phasia_obesa_genome_assembly,_chromosome:_3	AUGUSTUS	exon	53225651	53226016	.	-	.	ID=g17220.t3.exon3;Parent=g17220.t3;
OX451217.1_Phasia_obesa_genome_assembly,_chromosome:_3	AUGUSTUS	start_codon	53226014	53226016	.	-	0	ID=g17220.t3.start1;Parent=g17220.t3;
OX451217.1_Phasia_obesa_genome_assembly,_chromosome:_3	AUGUSTUS	gene	53226227	53227087	.	-	.	ID=g17221;
OX451217.1_Phasia_obesa_genome_assembly,_chromosome:_3	AUGUSTUS	mRNA	53226227	53227087	1	-	.	ID=g17221.t1;Parent=g17221;
OX451217.1_Phasia_obesa_genome_assembly,_chromosome:_3	AUGUSTUS	stop_codon	53226227	53226229	.	-	0	ID=g17221.t1.stop1;Parent=g17221.t1;
OX451217.1_Phasia_obesa_genome_assembly,_chromosome:_3	AUGUSTUS	CDS	53226227	53227087	1	-	0	ID=g17221.t1.CDS1;Parent=g17221.t1;
OX451217.1_Phasia_obesa_genome_assembly,_chromosome:_3	AUGUSTUS	exon	53226227	53227087	.	-	.	ID=g17221.t1.exon1;Parent=g17221.t1;
OX451217.1_Phasia_obesa_genome_assembly,_chromosome:_3	AUGUSTUS	start_codon	53227085	53227087	.	-	0	ID=g17221.t1.start1;Parent=g17221.t1;
OX451217.1_Phasia_obesa_genome_assembly,_chromosome:_3	AUGUSTUS	gene	53229810	53230835	.	+	.	ID=g17222;
OX451217.1_Phasia_obesa_genome_assembly,_chromosome:_3	AUGUSTUS	mRNA	53229810	53230835	1	+	.	ID=g17222.t1;Parent=g17222;
OX451217.1_Phasia_obesa_genome_assembly,_chromosome:_3	AUGUSTUS	start_codon	53229810	53229812	.	+	0	ID=g17222.t1.start1;Parent=g17222.t1;
OX451217.1_Phasia_obesa_genome_assembly,_chromosome:_3	AUGUSTUS	CDS	53229810	53230835	1	+	0	ID=g17222.t1.CDS1;Parent=g17222.t1;
OX451217.1_Phasia_obesa_genome_assembly,_chromosome:_3	AUGUSTUS	exon	53229810	53230835	.	+	.	ID=g17222.t1.exon1;Parent=g17222.t1;
OX451217.1_Phasia_obesa_genome_assembly,_chromosome:_3	AUGUSTUS	stop_codon	53230833	53230835	.	+	0	ID=g17222.t1.stop1;Parent=g17222.t1;
OX451217.1_Phasia_obesa_genome_assembly,_chromosome:_3	AUGUSTUS	gene	53236002	53236841	.	-	.	ID=g17223;
OX451217.1_Phasia_obesa_genome_assembly,_chromosome:_3	AUGUSTUS	mRNA	53236002	53236841	0.55	-	.	ID=g17223.t1;Parent=g17223;
OX451217.1_Phasia_obesa_genome_assembly,_chromosome:_3	AUGUSTUS	stop_codon	53236002	53236004	.	-	0	ID=g17223.t1.stop1;Parent=g17223.t1;
OX451217.1_Phasia_obesa_genome_assembly,_chromosome:_3	AUGUSTUS	CDS	53236002	53236165	1	-	2	ID=g17223.t1.CDS1;Parent=g17223.t1;
OX451217.1_Phasia_obesa_genome_assembly,_chromosome:_3	AUGUSTUS	exon	53236002	53236165	.	-	.	ID=g17223.t1.exon1;Parent=g17223.t1;
OX451217.1_Phasia_obesa_genome_assembly,_chromosome:_3	AUGUSTUS	intron	53236166	53236228	1	-	.	ID=g17223.t1.intron1;Parent=g17223.t1;
OX451217.1_Phasia_obesa_genome_assembly,_chromosome:_3	AUGUSTUS	CDS	53236229	53236738	0.64	-	2	ID=g17223.t1.CDS2;Parent=g17223.t1;
OX451217.1_Phasia_obesa_genome_assembly,_chromosome:_3	AUGUSTUS	exon	53236229	53236738	.	-	.	ID=g17223.t1.exon2;Parent=g17223.t1;
OX451217.1_Phasia_obesa_genome_assembly,_chromosome:_3	AUGUSTUS	intron	53236739	53236825	0.55	-	.	ID=g17223.t1.intron2;Parent=g17223.t1;
OX451217.1_Phasia_obesa_genome_assembly,_chromosome:_3	AUGUSTUS	CDS	53236826	53236841	0.9	-	0	ID=g17223.t1.CDS3;Parent=g17223.t1;
OX451217.1_Phasia_obesa_genome_assembly,_chromosome:_3	AUGUSTUS	exon	53236826	53236841	.	-	.	ID=g17223.t1.exon3;Parent=g17223.t1;
OX451217.1_Phasia_obesa_genome_assembly,_chromosome:_3	AUGUSTUS	start_codon	53236839	53236841	.	-	0	ID=g17223.t1.start1;Parent=g17223.t1;
OX451217.1_Phasia_obesa_genome_assembly,_chromosome:_3	AUGUSTUS	gene	53266913	53269170	.	+	.	ID=g17224;
OX451217.1_Phasia_obesa_genome_assembly,_chromosome:_3	AUGUSTUS	mRNA	53266913	53269170	1	+	.	ID=g17224.t1;Parent=g17224;
OX451217.1_Phasia_obesa_genome_assembly,_chromosome:_3	AUGUSTUS	start_codon	53266913	53266915	.	+	0	ID=g17224.t1.start1;Parent=g17224.t1;
OX451217.1_Phasia_obesa_genome_assembly,_chromosome:_3	AUGUSTUS	CDS	53266913	53267093	1	+	0	ID=g17224.t1.CDS1;Parent=g17224.t1;
OX451217.1_Phasia_obesa_genome_assembly,_chromosome:_3	AUGUSTUS	exon	53266913	53267093	.	+	.	ID=g17224.t1.exon1;Parent=g17224.t1;
OX451217.1_Phasia_obesa_genome_assembly,_chromosome:_3	AUGUSTUS	intron	53267094	53267188	1	+	.	ID=g17224.t1.intron1;Parent=g17224.t1;
OX451217.1_Phasia_obesa_genome_assembly,_chromosome:_3	AUGUSTUS	CDS	53267189	53267724	1	+	2	ID=g17224.t1.CDS2;Parent=g17224.t1;
OX451217.1_Phasia_obesa_genome_assembly,_chromosome:_3	AUGUSTUS	exon	53267189	53267724	.	+	.	ID=g17224.t1.exon2;Parent=g17224.t1;
OX451217.1_Phasia_obesa_genome_assembly,_chromosome:_3	AUGUSTUS	intron	53267725	53268563	1	+	.	ID=g17224.t1.intron2;Parent=g17224.t1;
OX451217.1_Phasia_obesa_genome_assembly,_chromosome:_3	AUGUSTUS	CDS	53268564	53268921	1	+	0	ID=g17224.t1.CDS3;Parent=g17224.t1;
OX451217.1_Phasia_obesa_genome_assembly,_chromosome:_3	AUGUSTUS	exon	53268564	53268921	.	+	.	ID=g17224.t1.exon3;Parent=g17224.t1;
OX451217.1_Phasia_obesa_genome_assembly,_chromosome:_3	AUGUSTUS	intron	53268922	53269075	1	+	.	ID=g17224.t1.intron3;Parent=g17224.t1;
OX451217.1_Phasia_obesa_genome_assembly,_chromosome:_3	AUGUSTUS	CDS	53269076	53269170	1	+	2	ID=g17224.t1.CDS4;Parent=g17224.t1;
OX451217.1_Phasia_obesa_genome_assembly,_chromosome:_3	AUGUSTUS	exon	53269076	53269170	.	+	.	ID=g17224.t1.exon4;Parent=g17224.t1;
OX451217.1_Phasia_obesa_genome_assembly,_chromosome:_3	AUGUSTUS	stop_codon	53269168	53269170	.	+	0	ID=g17224.t1.stop1;Parent=g17224.t1;
OX451217.1_Phasia_obesa_genome_assembly,_chromosome:_3	AUGUSTUS	gene	53301121	53310680	.	+	.	ID=g17225;
OX451217.1_Phasia_obesa_genome_assembly,_chromosome:_3	AUGUSTUS	mRNA	53301121	53310680	1	+	.	ID=g17225.t1;Parent=g17225;
OX451217.1_Phasia_obesa_genome_assembly,_chromosome:_3	AUGUSTUS	start_codon	53301121	53301123	.	+	0	ID=g17225.t1.start1;Parent=g17225.t1;
OX451217.1_Phasia_obesa_genome_assembly,_chromosome:_3	AUGUSTUS	CDS	53301121	53301282	1	+	0	ID=g17225.t1.CDS1;Parent=g17225.t1;
OX451217.1_Phasia_obesa_genome_assembly,_chromosome:_3	AUGUSTUS	exon	53301121	53301282	.	+	.	ID=g17225.t1.exon1;Parent=g17225.t1;
OX451217.1_Phasia_obesa_genome_assembly,_chromosome:_3	AUGUSTUS	intron	53301283	53301359	1	+	.	ID=g17225.t1.intron1;Parent=g17225.t1;
OX451217.1_Phasia_obesa_genome_assembly,_chromosome:_3	AUGUSTUS	CDS	53301360	53304623	1	+	0	ID=g17225.t1.CDS2;Parent=g17225.t1;
OX451217.1_Phasia_obesa_genome_assembly,_chromosome:_3	AUGUSTUS	exon	53301360	53304623	.	+	.	ID=g17225.t1.exon2;Parent=g17225.t1;
OX451217.1_Phasia_obesa_genome_assembly,_chromosome:_3	AUGUSTUS	intron	53304624	53310386	1	+	.	ID=g17225.t1.intron2;Parent=g17225.t1;
OX451217.1_Phasia_obesa_genome_assembly,_chromosome:_3	AUGUSTUS	CDS	53310387	53310680	1	+	0	ID=g17225.t1.CDS3;Parent=g17225.t1;
OX451217.1_Phasia_obesa_genome_assembly,_chromosome:_3	AUGUSTUS	exon	53310387	53310680	.	+	.	ID=g17225.t1.exon3;Parent=g17225.t1;
OX451217.1_Phasia_obesa_genome_assembly,_chromosome:_3	AUGUSTUS	stop_codon	53310678	53310680	.	+	0	ID=g17225.t1.stop1;Parent=g17225.t1;
OX451217.1_Phasia_obesa_genome_assembly,_chromosome:_3	AUGUSTUS	gene	53346935	53351821	.	-	.	ID=g17226;
OX451217.1_Phasia_obesa_genome_assembly,_chromosome:_3	AUGUSTUS	mRNA	53346935	53351821	1	-	.	ID=g17226.t1;Parent=g17226;
OX451217.1_Phasia_obesa_genome_assembly,_chromosome:_3	AUGUSTUS	stop_codon	53346935	53346937	.	-	0	ID=g17226.t1.stop1;Parent=g17226.t1;
OX451217.1_Phasia_obesa_genome_assembly,_chromosome:_3	AUGUSTUS	CDS	53346935	53347464	1	-	2	ID=g17226.t1.CDS1;Parent=g17226.t1;
OX451217.1_Phasia_obesa_genome_assembly,_chromosome:_3	AUGUSTUS	exon	53346935	53347464	.	-	.	ID=g17226.t1.exon1;Parent=g17226.t1;
OX451217.1_Phasia_obesa_genome_assembly,_chromosome:_3	AUGUSTUS	intron	53347465	53347606	1	-	.	ID=g17226.t1.intron1;Parent=g17226.t1;
OX451217.1_Phasia_obesa_genome_assembly,_chromosome:_3	AUGUSTUS	CDS	53347607	53348262	1	-	1	ID=g17226.t1.CDS2;Parent=g17226.t1;
OX451217.1_Phasia_obesa_genome_assembly,_chromosome:_3	AUGUSTUS	exon	53347607	53348262	.	-	.	ID=g17226.t1.exon2;Parent=g17226.t1;
OX451217.1_Phasia_obesa_genome_assembly,_chromosome:_3	AUGUSTUS	intron	53348263	53350583	1	-	.	ID=g17226.t1.intron2;Parent=g17226.t1;
OX451217.1_Phasia_obesa_genome_assembly,_chromosome:_3	AUGUSTUS	CDS	53350584	53351821	1	-	0	ID=g17226.t1.CDS3;Parent=g17226.t1;
OX451217.1_Phasia_obesa_genome_assembly,_chromosome:_3	AUGUSTUS	exon	53350584	53351821	.	-	.	ID=g17226.t1.exon3;Parent=g17226.t1;
OX451217.1_Phasia_obesa_genome_assembly,_chromosome:_3	AUGUSTUS	start_codon	53351819	53351821	.	-	0	ID=g17226.t1.start1;Parent=g17226.t1;
OX451217.1_Phasia_obesa_genome_assembly,_chromosome:_3	AUGUSTUS	gene	53354116	53354772	.	+	.	ID=g17227;
OX451217.1_Phasia_obesa_genome_assembly,_chromosome:_3	AUGUSTUS	mRNA	53354116	53354772	1	+	.	ID=g17227.t1;Parent=g17227;
OX451217.1_Phasia_obesa_genome_assembly,_chromosome:_3	AUGUSTUS	start_codon	53354116	53354118	.	+	0	ID=g17227.t1.start1;Parent=g17227.t1;
OX451217.1_Phasia_obesa_genome_assembly,_chromosome:_3	AUGUSTUS	CDS	53354116	53354772	1	+	0	ID=g17227.t1.CDS1;Parent=g17227.t1;
OX451217.1_Phasia_obesa_genome_assembly,_chromosome:_3	AUGUSTUS	exon	53354116	53354772	.	+	.	ID=g17227.t1.exon1;Parent=g17227.t1;
OX451217.1_Phasia_obesa_genome_assembly,_chromosome:_3	AUGUSTUS	stop_codon	53354770	53354772	.	+	0	ID=g17227.t1.stop1;Parent=g17227.t1;
OX451217.1_Phasia_obesa_genome_assembly,_chromosome:_3	AUGUSTUS	gene	53354996	53355933	.	-	.	ID=g17228;
OX451217.1_Phasia_obesa_genome_assembly,_chromosome:_3	AUGUSTUS	mRNA	53354996	53355933	1	-	.	ID=g17228.t1;Parent=g17228;
OX451217.1_Phasia_obesa_genome_assembly,_chromosome:_3	AUGUSTUS	stop_codon	53354996	53354998	.	-	0	ID=g17228.t1.stop1;Parent=g17228.t1;
OX451217.1_Phasia_obesa_genome_assembly,_chromosome:_3	AUGUSTUS	CDS	53354996	53355796	1	-	0	ID=g17228.t1.CDS1;Parent=g17228.t1;
OX451217.1_Phasia_obesa_genome_assembly,_chromosome:_3	AUGUSTUS	exon	53354996	53355796	.	-	.	ID=g17228.t1.exon1;Parent=g17228.t1;
OX451217.1_Phasia_obesa_genome_assembly,_chromosome:_3	AUGUSTUS	intron	53355797	53355918	1	-	.	ID=g17228.t1.intron1;Parent=g17228.t1;
OX451217.1_Phasia_obesa_genome_assembly,_chromosome:_3	AUGUSTUS	CDS	53355919	53355933	1	-	0	ID=g17228.t1.CDS2;Parent=g17228.t1;
OX451217.1_Phasia_obesa_genome_assembly,_chromosome:_3	AUGUSTUS	exon	53355919	53355933	.	-	.	ID=g17228.t1.exon2;Parent=g17228.t1;
OX451217.1_Phasia_obesa_genome_assembly,_chromosome:_3	AUGUSTUS	start_codon	53355931	53355933	.	-	0	ID=g17228.t1.start1;Parent=g17228.t1;
OX451217.1_Phasia_obesa_genome_assembly,_chromosome:_3	AUGUSTUS	gene	53360278	53370133	.	-	.	ID=g17229;
OX451217.1_Phasia_obesa_genome_assembly,_chromosome:_3	AUGUSTUS	mRNA	53360278	53370133	1	-	.	ID=g17229.t1;Parent=g17229;
OX451217.1_Phasia_obesa_genome_assembly,_chromosome:_3	AUGUSTUS	stop_codon	53360278	53360280	.	-	0	ID=g17229.t1.stop1;Parent=g17229.t1;
OX451217.1_Phasia_obesa_genome_assembly,_chromosome:_3	AUGUSTUS	CDS	53360278	53360385	1	-	0	ID=g17229.t1.CDS1;Parent=g17229.t1;
OX451217.1_Phasia_obesa_genome_assembly,_chromosome:_3	AUGUSTUS	exon	53360278	53360385	.	-	.	ID=g17229.t1.exon1;Parent=g17229.t1;
OX451217.1_Phasia_obesa_genome_assembly,_chromosome:_3	AUGUSTUS	intron	53360386	53360455	1	-	.	ID=g17229.t1.intron1;Parent=g17229.t1;
OX451217.1_Phasia_obesa_genome_assembly,_chromosome:_3	AUGUSTUS	CDS	53360456	53361896	1	-	1	ID=g17229.t1.CDS2;Parent=g17229.t1;
OX451217.1_Phasia_obesa_genome_assembly,_chromosome:_3	AUGUSTUS	exon	53360456	53361896	.	-	.	ID=g17229.t1.exon2;Parent=g17229.t1;
OX451217.1_Phasia_obesa_genome_assembly,_chromosome:_3	AUGUSTUS	intron	53361897	53370032	1	-	.	ID=g17229.t1.intron2;Parent=g17229.t1;
OX451217.1_Phasia_obesa_genome_assembly,_chromosome:_3	AUGUSTUS	CDS	53370033	53370133	1	-	0	ID=g17229.t1.CDS3;Parent=g17229.t1;
OX451217.1_Phasia_obesa_genome_assembly,_chromosome:_3	AUGUSTUS	exon	53370033	53370133	.	-	.	ID=g17229.t1.exon3;Parent=g17229.t1;
OX451217.1_Phasia_obesa_genome_assembly,_chromosome:_3	AUGUSTUS	start_codon	53370131	53370133	.	-	0	ID=g17229.t1.start1;Parent=g17229.t1;
OX451217.1_Phasia_obesa_genome_assembly,_chromosome:_3	AUGUSTUS	gene	53373721	53378476	.	-	.	ID=g17230;
OX451217.1_Phasia_obesa_genome_assembly,_chromosome:_3	AUGUSTUS	mRNA	53373721	53378476	1	-	.	ID=g17230.t1;Parent=g17230;
OX451217.1_Phasia_obesa_genome_assembly,_chromosome:_3	AUGUSTUS	stop_codon	53373721	53373723	.	-	0	ID=g17230.t1.stop1;Parent=g17230.t1;
OX451217.1_Phasia_obesa_genome_assembly,_chromosome:_3	AUGUSTUS	CDS	53373721	53374785	1	-	0	ID=g17230.t1.CDS1;Parent=g17230.t1;
OX451217.1_Phasia_obesa_genome_assembly,_chromosome:_3	AUGUSTUS	exon	53373721	53374785	.	-	.	ID=g17230.t1.exon1;Parent=g17230.t1;
OX451217.1_Phasia_obesa_genome_assembly,_chromosome:_3	AUGUSTUS	intron	53374786	53374840	1	-	.	ID=g17230.t1.intron1;Parent=g17230.t1;
OX451217.1_Phasia_obesa_genome_assembly,_chromosome:_3	AUGUSTUS	CDS	53374841	53375005	1	-	0	ID=g17230.t1.CDS2;Parent=g17230.t1;
OX451217.1_Phasia_obesa_genome_assembly,_chromosome:_3	AUGUSTUS	exon	53374841	53375005	.	-	.	ID=g17230.t1.exon2;Parent=g17230.t1;
OX451217.1_Phasia_obesa_genome_assembly,_chromosome:_3	AUGUSTUS	intron	53375006	53376162	1	-	.	ID=g17230.t1.intron2;Parent=g17230.t1;
OX451217.1_Phasia_obesa_genome_assembly,_chromosome:_3	AUGUSTUS	CDS	53376163	53376635	1	-	2	ID=g17230.t1.CDS3;Parent=g17230.t1;
OX451217.1_Phasia_obesa_genome_assembly,_chromosome:_3	AUGUSTUS	exon	53376163	53376635	.	-	.	ID=g17230.t1.exon3;Parent=g17230.t1;
OX451217.1_Phasia_obesa_genome_assembly,_chromosome:_3	AUGUSTUS	intron	53376636	53376717	1	-	.	ID=g17230.t1.intron3;Parent=g17230.t1;
OX451217.1_Phasia_obesa_genome_assembly,_chromosome:_3	AUGUSTUS	CDS	53376718	53376878	1	-	1	ID=g17230.t1.CDS4;Parent=g17230.t1;
OX451217.1_Phasia_obesa_genome_assembly,_chromosome:_3	AUGUSTUS	exon	53376718	53376878	.	-	.	ID=g17230.t1.exon4;Parent=g17230.t1;
OX451217.1_Phasia_obesa_genome_assembly,_chromosome:_3	AUGUSTUS	intron	53376879	53377809	1	-	.	ID=g17230.t1.intron4;Parent=g17230.t1;
OX451217.1_Phasia_obesa_genome_assembly,_chromosome:_3	AUGUSTUS	CDS	53377810	53377943	1	-	0	ID=g17230.t1.CDS5;Parent=g17230.t1;
OX451217.1_Phasia_obesa_genome_assembly,_chromosome:_3	AUGUSTUS	exon	53377810	53377943	.	-	.	ID=g17230.t1.exon5;Parent=g17230.t1;
OX451217.1_Phasia_obesa_genome_assembly,_chromosome:_3	AUGUSTUS	intron	53377944	53378014	1	-	.	ID=g17230.t1.intron5;Parent=g17230.t1;
OX451217.1_Phasia_obesa_genome_assembly,_chromosome:_3	AUGUSTUS	CDS	53378015	53378476	1	-	0	ID=g17230.t1.CDS6;Parent=g17230.t1;
OX451217.1_Phasia_obesa_genome_assembly,_chromosome:_3	AUGUSTUS	exon	53378015	53378476	.	-	.	ID=g17230.t1.exon6;Parent=g17230.t1;
OX451217.1_Phasia_obesa_genome_assembly,_chromosome:_3	AUGUSTUS	start_codon	53378474	53378476	.	-	0	ID=g17230.t1.start1;Parent=g17230.t1;
OX451217.1_Phasia_obesa_genome_assembly,_chromosome:_3	AUGUSTUS	gene	53392927	53393688	.	+	.	ID=g17231;
OX451217.1_Phasia_obesa_genome_assembly,_chromosome:_3	AUGUSTUS	mRNA	53392927	53393688	1	+	.	ID=g17231.t1;Parent=g17231;
OX451217.1_Phasia_obesa_genome_assembly,_chromosome:_3	AUGUSTUS	start_codon	53392927	53392929	.	+	0	ID=g17231.t1.start1;Parent=g17231.t1;
OX451217.1_Phasia_obesa_genome_assembly,_chromosome:_3	AUGUSTUS	CDS	53392927	53393688	1	+	0	ID=g17231.t1.CDS1;Parent=g17231.t1;
OX451217.1_Phasia_obesa_genome_assembly,_chromosome:_3	AUGUSTUS	exon	53392927	53393688	.	+	.	ID=g17231.t1.exon1;Parent=g17231.t1;
OX451217.1_Phasia_obesa_genome_assembly,_chromosome:_3	AUGUSTUS	stop_codon	53393686	53393688	.	+	0	ID=g17231.t1.stop1;Parent=g17231.t1;
OX451217.1_Phasia_obesa_genome_assembly,_chromosome:_3	AUGUSTUS	gene	53393744	53395461	.	-	.	ID=g17232;
OX451217.1_Phasia_obesa_genome_assembly,_chromosome:_3	AUGUSTUS	mRNA	53393744	53395461	1	-	.	ID=g17232.t1;Parent=g17232;
OX451217.1_Phasia_obesa_genome_assembly,_chromosome:_3	AUGUSTUS	stop_codon	53393744	53393746	.	-	0	ID=g17232.t1.stop1;Parent=g17232.t1;
OX451217.1_Phasia_obesa_genome_assembly,_chromosome:_3	AUGUSTUS	CDS	53393744	53394435	1	-	2	ID=g17232.t1.CDS1;Parent=g17232.t1;
OX451217.1_Phasia_obesa_genome_assembly,_chromosome:_3	AUGUSTUS	exon	53393744	53394435	.	-	.	ID=g17232.t1.exon1;Parent=g17232.t1;
OX451217.1_Phasia_obesa_genome_assembly,_chromosome:_3	AUGUSTUS	intron	53394436	53394495	1	-	.	ID=g17232.t1.intron1;Parent=g17232.t1;
OX451217.1_Phasia_obesa_genome_assembly,_chromosome:_3	AUGUSTUS	CDS	53394496	53394916	1	-	0	ID=g17232.t1.CDS2;Parent=g17232.t1;
OX451217.1_Phasia_obesa_genome_assembly,_chromosome:_3	AUGUSTUS	exon	53394496	53394916	.	-	.	ID=g17232.t1.exon2;Parent=g17232.t1;
OX451217.1_Phasia_obesa_genome_assembly,_chromosome:_3	AUGUSTUS	intron	53394917	53394985	1	-	.	ID=g17232.t1.intron2;Parent=g17232.t1;
OX451217.1_Phasia_obesa_genome_assembly,_chromosome:_3	AUGUSTUS	CDS	53394986	53395294	1	-	0	ID=g17232.t1.CDS3;Parent=g17232.t1;
OX451217.1_Phasia_obesa_genome_assembly,_chromosome:_3	AUGUSTUS	exon	53394986	53395294	.	-	.	ID=g17232.t1.exon3;Parent=g17232.t1;
OX451217.1_Phasia_obesa_genome_assembly,_chromosome:_3	AUGUSTUS	intron	53395295	53395347	1	-	.	ID=g17232.t1.intron3;Parent=g17232.t1;
OX451217.1_Phasia_obesa_genome_assembly,_chromosome:_3	AUGUSTUS	CDS	53395348	53395461	1	-	0	ID=g17232.t1.CDS4;Parent=g17232.t1;
OX451217.1_Phasia_obesa_genome_assembly,_chromosome:_3	AUGUSTUS	exon	53395348	53395461	.	-	.	ID=g17232.t1.exon4;Parent=g17232.t1;
OX451217.1_Phasia_obesa_genome_assembly,_chromosome:_3	AUGUSTUS	start_codon	53395459	53395461	.	-	0	ID=g17232.t1.start1;Parent=g17232.t1;
OX451217.1_Phasia_obesa_genome_assembly,_chromosome:_3	AUGUSTUS	gene	53399887	53400891	.	-	.	ID=g17233;
OX451217.1_Phasia_obesa_genome_assembly,_chromosome:_3	AUGUSTUS	mRNA	53399887	53400891	1	-	.	ID=g17233.t1;Parent=g17233;
OX451217.1_Phasia_obesa_genome_assembly,_chromosome:_3	AUGUSTUS	stop_codon	53399887	53399889	.	-	0	ID=g17233.t1.stop1;Parent=g17233.t1;
OX451217.1_Phasia_obesa_genome_assembly,_chromosome:_3	AUGUSTUS	CDS	53399887	53400891	1	-	0	ID=g17233.t1.CDS1;Parent=g17233.t1;
OX451217.1_Phasia_obesa_genome_assembly,_chromosome:_3	AUGUSTUS	exon	53399887	53400891	.	-	.	ID=g17233.t1.exon1;Parent=g17233.t1;
OX451217.1_Phasia_obesa_genome_assembly,_chromosome:_3	AUGUSTUS	start_codon	53400889	53400891	.	-	0	ID=g17233.t1.start1;Parent=g17233.t1;
OX451217.1_Phasia_obesa_genome_assembly,_chromosome:_3	AUGUSTUS	gene	53416872	53426668	.	-	.	ID=g17234;
OX451217.1_Phasia_obesa_genome_assembly,_chromosome:_3	AUGUSTUS	mRNA	53416872	53426668	1	-	.	ID=g17234.t1;Parent=g17234;
OX451217.1_Phasia_obesa_genome_assembly,_chromosome:_3	AUGUSTUS	stop_codon	53416872	53416874	.	-	0	ID=g17234.t1.stop1;Parent=g17234.t1;
OX451217.1_Phasia_obesa_genome_assembly,_chromosome:_3	AUGUSTUS	CDS	53416872	53417650	1	-	2	ID=g17234.t1.CDS1;Parent=g17234.t1;
OX451217.1_Phasia_obesa_genome_assembly,_chromosome:_3	AUGUSTUS	exon	53416872	53417650	.	-	.	ID=g17234.t1.exon1;Parent=g17234.t1;
OX451217.1_Phasia_obesa_genome_assembly,_chromosome:_3	AUGUSTUS	intron	53417651	53426589	1	-	.	ID=g17234.t1.intron1;Parent=g17234.t1;
OX451217.1_Phasia_obesa_genome_assembly,_chromosome:_3	AUGUSTUS	CDS	53426590	53426668	1	-	0	ID=g17234.t1.CDS2;Parent=g17234.t1;
OX451217.1_Phasia_obesa_genome_assembly,_chromosome:_3	AUGUSTUS	exon	53426590	53426668	.	-	.	ID=g17234.t1.exon2;Parent=g17234.t1;
OX451217.1_Phasia_obesa_genome_assembly,_chromosome:_3	AUGUSTUS	start_codon	53426666	53426668	.	-	0	ID=g17234.t1.start1;Parent=g17234.t1;
OX451217.1_Phasia_obesa_genome_assembly,_chromosome:_3	AUGUSTUS	gene	53429512	53449359	.	-	.	ID=g17235;
OX451217.1_Phasia_obesa_genome_assembly,_chromosome:_3	AUGUSTUS	mRNA	53429512	53449359	0.97	-	.	ID=g17235.t1;Parent=g17235;
OX451217.1_Phasia_obesa_genome_assembly,_chromosome:_3	AUGUSTUS	stop_codon	53429512	53429514	.	-	0	ID=g17235.t1.stop1;Parent=g17235.t1;
OX451217.1_Phasia_obesa_genome_assembly,_chromosome:_3	AUGUSTUS	CDS	53429512	53430059	1	-	2	ID=g17235.t1.CDS1;Parent=g17235.t1;
OX451217.1_Phasia_obesa_genome_assembly,_chromosome:_3	AUGUSTUS	exon	53429512	53430059	.	-	.	ID=g17235.t1.exon1;Parent=g17235.t1;
OX451217.1_Phasia_obesa_genome_assembly,_chromosome:_3	AUGUSTUS	intron	53430060	53437950	1	-	.	ID=g17235.t1.intron1;Parent=g17235.t1;
OX451217.1_Phasia_obesa_genome_assembly,_chromosome:_3	AUGUSTUS	CDS	53437951	53438023	1	-	0	ID=g17235.t1.CDS2;Parent=g17235.t1;
OX451217.1_Phasia_obesa_genome_assembly,_chromosome:_3	AUGUSTUS	exon	53437951	53438023	.	-	.	ID=g17235.t1.exon2;Parent=g17235.t1;
OX451217.1_Phasia_obesa_genome_assembly,_chromosome:_3	AUGUSTUS	intron	53438024	53445657	1	-	.	ID=g17235.t1.intron2;Parent=g17235.t1;
OX451217.1_Phasia_obesa_genome_assembly,_chromosome:_3	AUGUSTUS	CDS	53445658	53445747	1	-	0	ID=g17235.t1.CDS3;Parent=g17235.t1;
OX451217.1_Phasia_obesa_genome_assembly,_chromosome:_3	AUGUSTUS	exon	53445658	53445747	.	-	.	ID=g17235.t1.exon3;Parent=g17235.t1;
OX451217.1_Phasia_obesa_genome_assembly,_chromosome:_3	AUGUSTUS	intron	53445748	53449335	0.97	-	.	ID=g17235.t1.intron3;Parent=g17235.t1;
OX451217.1_Phasia_obesa_genome_assembly,_chromosome:_3	AUGUSTUS	CDS	53449336	53449359	0.97	-	0	ID=g17235.t1.CDS4;Parent=g17235.t1;
OX451217.1_Phasia_obesa_genome_assembly,_chromosome:_3	AUGUSTUS	exon	53449336	53449359	.	-	.	ID=g17235.t1.exon4;Parent=g17235.t1;
OX451217.1_Phasia_obesa_genome_assembly,_chromosome:_3	AUGUSTUS	start_codon	53449357	53449359	.	-	0	ID=g17235.t1.start1;Parent=g17235.t1;
OX451217.1_Phasia_obesa_genome_assembly,_chromosome:_3	AUGUSTUS	gene	53493305	53494337	.	+	.	ID=g17236;
OX451217.1_Phasia_obesa_genome_assembly,_chromosome:_3	AUGUSTUS	mRNA	53493305	53494337	0.35	+	.	ID=g17236.t1;Parent=g17236;
OX451217.1_Phasia_obesa_genome_assembly,_chromosome:_3	AUGUSTUS	start_codon	53493305	53493307	.	+	0	ID=g17236.t1.start1;Parent=g17236.t1;
OX451217.1_Phasia_obesa_genome_assembly,_chromosome:_3	AUGUSTUS	CDS	53493305	53493403	0.35	+	0	ID=g17236.t1.CDS1;Parent=g17236.t1;
OX451217.1_Phasia_obesa_genome_assembly,_chromosome:_3	AUGUSTUS	exon	53493305	53493403	.	+	.	ID=g17236.t1.exon1;Parent=g17236.t1;
OX451217.1_Phasia_obesa_genome_assembly,_chromosome:_3	AUGUSTUS	intron	53493404	53494166	0.69	+	.	ID=g17236.t1.intron1;Parent=g17236.t1;
OX451217.1_Phasia_obesa_genome_assembly,_chromosome:_3	AUGUSTUS	CDS	53494167	53494337	0.66	+	0	ID=g17236.t1.CDS2;Parent=g17236.t1;
OX451217.1_Phasia_obesa_genome_assembly,_chromosome:_3	AUGUSTUS	exon	53494167	53494337	.	+	.	ID=g17236.t1.exon2;Parent=g17236.t1;
OX451217.1_Phasia_obesa_genome_assembly,_chromosome:_3	AUGUSTUS	stop_codon	53494335	53494337	.	+	0	ID=g17236.t1.stop1;Parent=g17236.t1;
OX451217.1_Phasia_obesa_genome_assembly,_chromosome:_3	AUGUSTUS	gene	53638853	53647024	.	-	.	ID=g17237;
OX451217.1_Phasia_obesa_genome_assembly,_chromosome:_3	AUGUSTUS	mRNA	53638853	53647024	0.2	-	.	ID=g17237.t1;Parent=g17237;
OX451217.1_Phasia_obesa_genome_assembly,_chromosome:_3	AUGUSTUS	stop_codon	53638853	53638855	.	-	0	ID=g17237.t1.stop1;Parent=g17237.t1;
OX451217.1_Phasia_obesa_genome_assembly,_chromosome:_3	AUGUSTUS	CDS	53638853	53639005	0.85	-	0	ID=g17237.t1.CDS1;Parent=g17237.t1;
OX451217.1_Phasia_obesa_genome_assembly,_chromosome:_3	AUGUSTUS	exon	53638853	53639005	.	-	.	ID=g17237.t1.exon1;Parent=g17237.t1;
OX451217.1_Phasia_obesa_genome_assembly,_chromosome:_3	AUGUSTUS	intron	53639006	53646910	0.2	-	.	ID=g17237.t1.intron1;Parent=g17237.t1;
OX451217.1_Phasia_obesa_genome_assembly,_chromosome:_3	AUGUSTUS	CDS	53646911	53647024	0.24	-	0	ID=g17237.t1.CDS2;Parent=g17237.t1;
OX451217.1_Phasia_obesa_genome_assembly,_chromosome:_3	AUGUSTUS	exon	53646911	53647024	.	-	.	ID=g17237.t1.exon2;Parent=g17237.t1;
OX451217.1_Phasia_obesa_genome_assembly,_chromosome:_3	AUGUSTUS	start_codon	53647022	53647024	.	-	0	ID=g17237.t1.start1;Parent=g17237.t1;
OX451217.1_Phasia_obesa_genome_assembly,_chromosome:_3	AUGUSTUS	gene	53693805	53694794	.	-	.	ID=g17238;
OX451217.1_Phasia_obesa_genome_assembly,_chromosome:_3	AUGUSTUS	mRNA	53693805	53694794	1	-	.	ID=g17238.t1;Parent=g17238;
OX451217.1_Phasia_obesa_genome_assembly,_chromosome:_3	AUGUSTUS	stop_codon	53693805	53693807	.	-	0	ID=g17238.t1.stop1;Parent=g17238.t1;
OX451217.1_Phasia_obesa_genome_assembly,_chromosome:_3	AUGUSTUS	CDS	53693805	53694541	1	-	2	ID=g17238.t1.CDS1;Parent=g17238.t1;
OX451217.1_Phasia_obesa_genome_assembly,_chromosome:_3	AUGUSTUS	exon	53693805	53694541	.	-	.	ID=g17238.t1.exon1;Parent=g17238.t1;
OX451217.1_Phasia_obesa_genome_assembly,_chromosome:_3	AUGUSTUS	intron	53694542	53694667	1	-	.	ID=g17238.t1.intron1;Parent=g17238.t1;
OX451217.1_Phasia_obesa_genome_assembly,_chromosome:_3	AUGUSTUS	CDS	53694668	53694794	1	-	0	ID=g17238.t1.CDS2;Parent=g17238.t1;
OX451217.1_Phasia_obesa_genome_assembly,_chromosome:_3	AUGUSTUS	exon	53694668	53694794	.	-	.	ID=g17238.t1.exon2;Parent=g17238.t1;
OX451217.1_Phasia_obesa_genome_assembly,_chromosome:_3	AUGUSTUS	start_codon	53694792	53694794	.	-	0	ID=g17238.t1.start1;Parent=g17238.t1;
OX451217.1_Phasia_obesa_genome_assembly,_chromosome:_3	AUGUSTUS	gene	53786198	53787160	.	+	.	ID=g17239;
OX451217.1_Phasia_obesa_genome_assembly,_chromosome:_3	AUGUSTUS	mRNA	53786198	53787160	0.96	+	.	ID=g17239.t1;Parent=g17239;
OX451217.1_Phasia_obesa_genome_assembly,_chromosome:_3	AUGUSTUS	start_codon	53786198	53786200	.	+	0	ID=g17239.t1.start1;Parent=g17239.t1;
OX451217.1_Phasia_obesa_genome_assembly,_chromosome:_3	AUGUSTUS	CDS	53786198	53786218	0.96	+	0	ID=g17239.t1.CDS1;Parent=g17239.t1;
OX451217.1_Phasia_obesa_genome_assembly,_chromosome:_3	AUGUSTUS	exon	53786198	53786218	.	+	.	ID=g17239.t1.exon1;Parent=g17239.t1;
OX451217.1_Phasia_obesa_genome_assembly,_chromosome:_3	AUGUSTUS	intron	53786219	53786611	0.96	+	.	ID=g17239.t1.intron1;Parent=g17239.t1;
OX451217.1_Phasia_obesa_genome_assembly,_chromosome:_3	AUGUSTUS	CDS	53786612	53787160	1	+	0	ID=g17239.t1.CDS2;Parent=g17239.t1;
OX451217.1_Phasia_obesa_genome_assembly,_chromosome:_3	AUGUSTUS	exon	53786612	53787160	.	+	.	ID=g17239.t1.exon2;Parent=g17239.t1;
OX451217.1_Phasia_obesa_genome_assembly,_chromosome:_3	AUGUSTUS	stop_codon	53787158	53787160	.	+	0	ID=g17239.t1.stop1;Parent=g17239.t1;
OX451217.1_Phasia_obesa_genome_assembly,_chromosome:_3	AUGUSTUS	gene	53824984	53838091	.	+	.	ID=g17240;
OX451217.1_Phasia_obesa_genome_assembly,_chromosome:_3	AUGUSTUS	mRNA	53824984	53838091	1	+	.	ID=g17240.t1;Parent=g17240;
OX451217.1_Phasia_obesa_genome_assembly,_chromosome:_3	AUGUSTUS	start_codon	53824984	53824986	.	+	0	ID=g17240.t1.start1;Parent=g17240.t1;
OX451217.1_Phasia_obesa_genome_assembly,_chromosome:_3	AUGUSTUS	CDS	53824984	53825057	1	+	0	ID=g17240.t1.CDS1;Parent=g17240.t1;
OX451217.1_Phasia_obesa_genome_assembly,_chromosome:_3	AUGUSTUS	exon	53824984	53825057	.	+	.	ID=g17240.t1.exon1;Parent=g17240.t1;
OX451217.1_Phasia_obesa_genome_assembly,_chromosome:_3	AUGUSTUS	intron	53825058	53835763	1	+	.	ID=g17240.t1.intron1;Parent=g17240.t1;
OX451217.1_Phasia_obesa_genome_assembly,_chromosome:_3	AUGUSTUS	CDS	53835764	53836128	1	+	1	ID=g17240.t1.CDS2;Parent=g17240.t1;
OX451217.1_Phasia_obesa_genome_assembly,_chromosome:_3	AUGUSTUS	exon	53835764	53836128	.	+	.	ID=g17240.t1.exon2;Parent=g17240.t1;
OX451217.1_Phasia_obesa_genome_assembly,_chromosome:_3	AUGUSTUS	intron	53836129	53836240	1	+	.	ID=g17240.t1.intron2;Parent=g17240.t1;
OX451217.1_Phasia_obesa_genome_assembly,_chromosome:_3	AUGUSTUS	CDS	53836241	53837372	1	+	2	ID=g17240.t1.CDS3;Parent=g17240.t1;
OX451217.1_Phasia_obesa_genome_assembly,_chromosome:_3	AUGUSTUS	exon	53836241	53837372	.	+	.	ID=g17240.t1.exon3;Parent=g17240.t1;
OX451217.1_Phasia_obesa_genome_assembly,_chromosome:_3	AUGUSTUS	intron	53837373	53838051	1	+	.	ID=g17240.t1.intron3;Parent=g17240.t1;
OX451217.1_Phasia_obesa_genome_assembly,_chromosome:_3	AUGUSTUS	CDS	53838052	53838091	1	+	1	ID=g17240.t1.CDS4;Parent=g17240.t1;
OX451217.1_Phasia_obesa_genome_assembly,_chromosome:_3	AUGUSTUS	exon	53838052	53838091	.	+	.	ID=g17240.t1.exon4;Parent=g17240.t1;
OX451217.1_Phasia_obesa_genome_assembly,_chromosome:_3	AUGUSTUS	stop_codon	53838089	53838091	.	+	0	ID=g17240.t1.stop1;Parent=g17240.t1;
OX451217.1_Phasia_obesa_genome_assembly,_chromosome:_3	AUGUSTUS	gene	54013298	54031772	.	+	.	ID=g17241;
OX451217.1_Phasia_obesa_genome_assembly,_chromosome:_3	AUGUSTUS	mRNA	54013298	54031772	1	+	.	ID=g17241.t1;Parent=g17241;
OX451217.1_Phasia_obesa_genome_assembly,_chromosome:_3	AUGUSTUS	start_codon	54013298	54013300	.	+	0	ID=g17241.t1.start1;Parent=g17241.t1;
OX451217.1_Phasia_obesa_genome_assembly,_chromosome:_3	AUGUSTUS	CDS	54013298	54013372	1	+	0	ID=g17241.t1.CDS1;Parent=g17241.t1;
OX451217.1_Phasia_obesa_genome_assembly,_chromosome:_3	AUGUSTUS	exon	54013298	54013372	.	+	.	ID=g17241.t1.exon1;Parent=g17241.t1;
OX451217.1_Phasia_obesa_genome_assembly,_chromosome:_3	AUGUSTUS	intron	54013373	54013682	1	+	.	ID=g17241.t1.intron1;Parent=g17241.t1;
OX451217.1_Phasia_obesa_genome_assembly,_chromosome:_3	AUGUSTUS	CDS	54013683	54014270	1	+	0	ID=g17241.t1.CDS2;Parent=g17241.t1;
OX451217.1_Phasia_obesa_genome_assembly,_chromosome:_3	AUGUSTUS	exon	54013683	54014270	.	+	.	ID=g17241.t1.exon2;Parent=g17241.t1;
OX451217.1_Phasia_obesa_genome_assembly,_chromosome:_3	AUGUSTUS	intron	54014271	54021917	1	+	.	ID=g17241.t1.intron2;Parent=g17241.t1;
OX451217.1_Phasia_obesa_genome_assembly,_chromosome:_3	AUGUSTUS	CDS	54021918	54022033	1	+	0	ID=g17241.t1.CDS3;Parent=g17241.t1;
OX451217.1_Phasia_obesa_genome_assembly,_chromosome:_3	AUGUSTUS	exon	54021918	54022033	.	+	.	ID=g17241.t1.exon3;Parent=g17241.t1;
OX451217.1_Phasia_obesa_genome_assembly,_chromosome:_3	AUGUSTUS	intron	54022034	54030086	1	+	.	ID=g17241.t1.intron3;Parent=g17241.t1;
OX451217.1_Phasia_obesa_genome_assembly,_chromosome:_3	AUGUSTUS	CDS	54030087	54030454	1	+	1	ID=g17241.t1.CDS4;Parent=g17241.t1;
OX451217.1_Phasia_obesa_genome_assembly,_chromosome:_3	AUGUSTUS	exon	54030087	54030454	.	+	.	ID=g17241.t1.exon4;Parent=g17241.t1;
OX451217.1_Phasia_obesa_genome_assembly,_chromosome:_3	AUGUSTUS	intron	54030455	54030870	1	+	.	ID=g17241.t1.intron4;Parent=g17241.t1;
OX451217.1_Phasia_obesa_genome_assembly,_chromosome:_3	AUGUSTUS	CDS	54030871	54031772	1	+	2	ID=g17241.t1.CDS5;Parent=g17241.t1;
OX451217.1_Phasia_obesa_genome_assembly,_chromosome:_3	AUGUSTUS	exon	54030871	54031772	.	+	.	ID=g17241.t1.exon5;Parent=g17241.t1;
OX451217.1_Phasia_obesa_genome_assembly,_chromosome:_3	AUGUSTUS	stop_codon	54031770	54031772	.	+	0	ID=g17241.t1.stop1;Parent=g17241.t1;
OX451217.1_Phasia_obesa_genome_assembly,_chromosome:_3	AUGUSTUS	gene	54231516	54232082	.	+	.	ID=g17242;
OX451217.1_Phasia_obesa_genome_assembly,_chromosome:_3	AUGUSTUS	mRNA	54231516	54232082	1	+	.	ID=g17242.t1;Parent=g17242;
OX451217.1_Phasia_obesa_genome_assembly,_chromosome:_3	AUGUSTUS	start_codon	54231516	54231518	.	+	0	ID=g17242.t1.start1;Parent=g17242.t1;
OX451217.1_Phasia_obesa_genome_assembly,_chromosome:_3	AUGUSTUS	CDS	54231516	54232082	1	+	0	ID=g17242.t1.CDS1;Parent=g17242.t1;
OX451217.1_Phasia_obesa_genome_assembly,_chromosome:_3	AUGUSTUS	exon	54231516	54232082	.	+	.	ID=g17242.t1.exon1;Parent=g17242.t1;
OX451217.1_Phasia_obesa_genome_assembly,_chromosome:_3	AUGUSTUS	stop_codon	54232080	54232082	.	+	0	ID=g17242.t1.stop1;Parent=g17242.t1;
OX451217.1_Phasia_obesa_genome_assembly,_chromosome:_3	AUGUSTUS	gene	54343281	54344117	.	+	.	ID=g17243;
OX451217.1_Phasia_obesa_genome_assembly,_chromosome:_3	AUGUSTUS	mRNA	54343281	54344117	1	+	.	ID=g17243.t1;Parent=g17243;
OX451217.1_Phasia_obesa_genome_assembly,_chromosome:_3	AUGUSTUS	start_codon	54343281	54343283	.	+	0	ID=g17243.t1.start1;Parent=g17243.t1;
OX451217.1_Phasia_obesa_genome_assembly,_chromosome:_3	AUGUSTUS	CDS	54343281	54343306	1	+	0	ID=g17243.t1.CDS1;Parent=g17243.t1;
OX451217.1_Phasia_obesa_genome_assembly,_chromosome:_3	AUGUSTUS	exon	54343281	54343306	.	+	.	ID=g17243.t1.exon1;Parent=g17243.t1;
OX451217.1_Phasia_obesa_genome_assembly,_chromosome:_3	AUGUSTUS	intron	54343307	54343543	1	+	.	ID=g17243.t1.intron1;Parent=g17243.t1;
OX451217.1_Phasia_obesa_genome_assembly,_chromosome:_3	AUGUSTUS	CDS	54343544	54344117	1	+	1	ID=g17243.t1.CDS2;Parent=g17243.t1;
OX451217.1_Phasia_obesa_genome_assembly,_chromosome:_3	AUGUSTUS	exon	54343544	54344117	.	+	.	ID=g17243.t1.exon2;Parent=g17243.t1;
OX451217.1_Phasia_obesa_genome_assembly,_chromosome:_3	AUGUSTUS	stop_codon	54344115	54344117	.	+	0	ID=g17243.t1.stop1;Parent=g17243.t1;
OX451217.1_Phasia_obesa_genome_assembly,_chromosome:_3	AUGUSTUS	gene	54356422	54359324	.	-	.	ID=g17244;
OX451217.1_Phasia_obesa_genome_assembly,_chromosome:_3	AUGUSTUS	mRNA	54356422	54359324	1	-	.	ID=g17244.t1;Parent=g17244;
OX451217.1_Phasia_obesa_genome_assembly,_chromosome:_3	AUGUSTUS	stop_codon	54356422	54356424	.	-	0	ID=g17244.t1.stop1;Parent=g17244.t1;
OX451217.1_Phasia_obesa_genome_assembly,_chromosome:_3	AUGUSTUS	CDS	54356422	54358290	1	-	0	ID=g17244.t1.CDS1;Parent=g17244.t1;
OX451217.1_Phasia_obesa_genome_assembly,_chromosome:_3	AUGUSTUS	exon	54356422	54358290	.	-	.	ID=g17244.t1.exon1;Parent=g17244.t1;
OX451217.1_Phasia_obesa_genome_assembly,_chromosome:_3	AUGUSTUS	intron	54358291	54358385	1	-	.	ID=g17244.t1.intron1;Parent=g17244.t1;
OX451217.1_Phasia_obesa_genome_assembly,_chromosome:_3	AUGUSTUS	CDS	54358386	54359324	1	-	0	ID=g17244.t1.CDS2;Parent=g17244.t1;
OX451217.1_Phasia_obesa_genome_assembly,_chromosome:_3	AUGUSTUS	exon	54358386	54359324	.	-	.	ID=g17244.t1.exon2;Parent=g17244.t1;
OX451217.1_Phasia_obesa_genome_assembly,_chromosome:_3	AUGUSTUS	start_codon	54359322	54359324	.	-	0	ID=g17244.t1.start1;Parent=g17244.t1;
OX451217.1_Phasia_obesa_genome_assembly,_chromosome:_3	AUGUSTUS	gene	54385429	54385728	.	+	.	ID=g17245;
OX451217.1_Phasia_obesa_genome_assembly,_chromosome:_3	AUGUSTUS	mRNA	54385429	54385728	1	+	.	ID=g17245.t1;Parent=g17245;
OX451217.1_Phasia_obesa_genome_assembly,_chromosome:_3	AUGUSTUS	start_codon	54385429	54385431	.	+	0	ID=g17245.t1.start1;Parent=g17245.t1;
OX451217.1_Phasia_obesa_genome_assembly,_chromosome:_3	AUGUSTUS	CDS	54385429	54385728	1	+	0	ID=g17245.t1.CDS1;Parent=g17245.t1;
OX451217.1_Phasia_obesa_genome_assembly,_chromosome:_3	AUGUSTUS	exon	54385429	54385728	.	+	.	ID=g17245.t1.exon1;Parent=g17245.t1;
OX451217.1_Phasia_obesa_genome_assembly,_chromosome:_3	AUGUSTUS	stop_codon	54385726	54385728	.	+	0	ID=g17245.t1.stop1;Parent=g17245.t1;
OX451217.1_Phasia_obesa_genome_assembly,_chromosome:_3	AUGUSTUS	gene	54452340	54452726	.	+	.	ID=g17246;
OX451217.1_Phasia_obesa_genome_assembly,_chromosome:_3	AUGUSTUS	mRNA	54452340	54452726	1	+	.	ID=g17246.t1;Parent=g17246;
OX451217.1_Phasia_obesa_genome_assembly,_chromosome:_3	AUGUSTUS	start_codon	54452340	54452342	.	+	0	ID=g17246.t1.start1;Parent=g17246.t1;
OX451217.1_Phasia_obesa_genome_assembly,_chromosome:_3	AUGUSTUS	CDS	54452340	54452726	1	+	0	ID=g17246.t1.CDS1;Parent=g17246.t1;
OX451217.1_Phasia_obesa_genome_assembly,_chromosome:_3	AUGUSTUS	exon	54452340	54452726	.	+	.	ID=g17246.t1.exon1;Parent=g17246.t1;
OX451217.1_Phasia_obesa_genome_assembly,_chromosome:_3	AUGUSTUS	stop_codon	54452724	54452726	.	+	0	ID=g17246.t1.stop1;Parent=g17246.t1;
OX451217.1_Phasia_obesa_genome_assembly,_chromosome:_3	AUGUSTUS	gene	54529433	54535865	.	+	.	ID=g17247;
OX451217.1_Phasia_obesa_genome_assembly,_chromosome:_3	AUGUSTUS	mRNA	54529433	54535865	0.62	+	.	ID=g17247.t1;Parent=g17247;
OX451217.1_Phasia_obesa_genome_assembly,_chromosome:_3	AUGUSTUS	start_codon	54529433	54529435	.	+	0	ID=g17247.t1.start1;Parent=g17247.t1;
OX451217.1_Phasia_obesa_genome_assembly,_chromosome:_3	AUGUSTUS	CDS	54529433	54529454	0.79	+	0	ID=g17247.t1.CDS1;Parent=g17247.t1;
OX451217.1_Phasia_obesa_genome_assembly,_chromosome:_3	AUGUSTUS	exon	54529433	54529454	.	+	.	ID=g17247.t1.exon1;Parent=g17247.t1;
OX451217.1_Phasia_obesa_genome_assembly,_chromosome:_3	AUGUSTUS	intron	54529455	54529670	0.79	+	.	ID=g17247.t1.intron1;Parent=g17247.t1;
OX451217.1_Phasia_obesa_genome_assembly,_chromosome:_3	AUGUSTUS	CDS	54529671	54530794	0.76	+	2	ID=g17247.t1.CDS2;Parent=g17247.t1;
OX451217.1_Phasia_obesa_genome_assembly,_chromosome:_3	AUGUSTUS	exon	54529671	54530794	.	+	.	ID=g17247.t1.exon2;Parent=g17247.t1;
OX451217.1_Phasia_obesa_genome_assembly,_chromosome:_3	AUGUSTUS	intron	54530795	54535820	0.76	+	.	ID=g17247.t1.intron2;Parent=g17247.t1;
OX451217.1_Phasia_obesa_genome_assembly,_chromosome:_3	AUGUSTUS	CDS	54535821	54535865	0.76	+	0	ID=g17247.t1.CDS3;Parent=g17247.t1;
OX451217.1_Phasia_obesa_genome_assembly,_chromosome:_3	AUGUSTUS	exon	54535821	54535865	.	+	.	ID=g17247.t1.exon3;Parent=g17247.t1;
OX451217.1_Phasia_obesa_genome_assembly,_chromosome:_3	AUGUSTUS	stop_codon	54535863	54535865	.	+	0	ID=g17247.t1.stop1;Parent=g17247.t1;
OX451217.1_Phasia_obesa_genome_assembly,_chromosome:_3	AUGUSTUS	gene	54576647	54577243	.	+	.	ID=g17248;
OX451217.1_Phasia_obesa_genome_assembly,_chromosome:_3	AUGUSTUS	mRNA	54576647	54577243	0.64	+	.	ID=g17248.t1;Parent=g17248;
OX451217.1_Phasia_obesa_genome_assembly,_chromosome:_3	AUGUSTUS	start_codon	54576647	54576649	.	+	0	ID=g17248.t1.start1;Parent=g17248.t1;
OX451217.1_Phasia_obesa_genome_assembly,_chromosome:_3	AUGUSTUS	CDS	54576647	54576834	0.64	+	0	ID=g17248.t1.CDS1;Parent=g17248.t1;
OX451217.1_Phasia_obesa_genome_assembly,_chromosome:_3	AUGUSTUS	exon	54576647	54576834	.	+	.	ID=g17248.t1.exon1;Parent=g17248.t1;
OX451217.1_Phasia_obesa_genome_assembly,_chromosome:_3	AUGUSTUS	intron	54576835	54576891	0.64	+	.	ID=g17248.t1.intron1;Parent=g17248.t1;
OX451217.1_Phasia_obesa_genome_assembly,_chromosome:_3	AUGUSTUS	CDS	54576892	54577243	0.64	+	1	ID=g17248.t1.CDS2;Parent=g17248.t1;
OX451217.1_Phasia_obesa_genome_assembly,_chromosome:_3	AUGUSTUS	exon	54576892	54577243	.	+	.	ID=g17248.t1.exon2;Parent=g17248.t1;
OX451217.1_Phasia_obesa_genome_assembly,_chromosome:_3	AUGUSTUS	stop_codon	54577241	54577243	.	+	0	ID=g17248.t1.stop1;Parent=g17248.t1;
OX451217.1_Phasia_obesa_genome_assembly,_chromosome:_3	AUGUSTUS	gene	54583218	54584009	.	+	.	ID=g17249;
OX451217.1_Phasia_obesa_genome_assembly,_chromosome:_3	AUGUSTUS	mRNA	54583218	54584009	1	+	.	ID=g17249.t1;Parent=g17249;
OX451217.1_Phasia_obesa_genome_assembly,_chromosome:_3	AUGUSTUS	start_codon	54583218	54583220	.	+	0	ID=g17249.t1.start1;Parent=g17249.t1;
OX451217.1_Phasia_obesa_genome_assembly,_chromosome:_3	AUGUSTUS	CDS	54583218	54584009	1	+	0	ID=g17249.t1.CDS1;Parent=g17249.t1;
OX451217.1_Phasia_obesa_genome_assembly,_chromosome:_3	AUGUSTUS	exon	54583218	54584009	.	+	.	ID=g17249.t1.exon1;Parent=g17249.t1;
OX451217.1_Phasia_obesa_genome_assembly,_chromosome:_3	AUGUSTUS	stop_codon	54584007	54584009	.	+	0	ID=g17249.t1.stop1;Parent=g17249.t1;
OX451217.1_Phasia_obesa_genome_assembly,_chromosome:_3	AUGUSTUS	gene	54584381	54587122	.	+	.	ID=g17250;
OX451217.1_Phasia_obesa_genome_assembly,_chromosome:_3	AUGUSTUS	mRNA	54584381	54587122	1	+	.	ID=g17250.t1;Parent=g17250;
OX451217.1_Phasia_obesa_genome_assembly,_chromosome:_3	AUGUSTUS	start_codon	54584381	54584383	.	+	0	ID=g17250.t1.start1;Parent=g17250.t1;
OX451217.1_Phasia_obesa_genome_assembly,_chromosome:_3	AUGUSTUS	CDS	54584381	54587122	1	+	0	ID=g17250.t1.CDS1;Parent=g17250.t1;
OX451217.1_Phasia_obesa_genome_assembly,_chromosome:_3	AUGUSTUS	exon	54584381	54587122	.	+	.	ID=g17250.t1.exon1;Parent=g17250.t1;
OX451217.1_Phasia_obesa_genome_assembly,_chromosome:_3	AUGUSTUS	stop_codon	54587120	54587122	.	+	0	ID=g17250.t1.stop1;Parent=g17250.t1;
OX451217.1_Phasia_obesa_genome_assembly,_chromosome:_3	AUGUSTUS	gene	54631903	54632660	.	-	.	ID=g17251;
OX451217.1_Phasia_obesa_genome_assembly,_chromosome:_3	AUGUSTUS	mRNA	54631903	54632660	1	-	.	ID=g17251.t1;Parent=g17251;
OX451217.1_Phasia_obesa_genome_assembly,_chromosome:_3	AUGUSTUS	stop_codon	54631903	54631905	.	-	0	ID=g17251.t1.stop1;Parent=g17251.t1;
OX451217.1_Phasia_obesa_genome_assembly,_chromosome:_3	AUGUSTUS	CDS	54631903	54632391	1	-	0	ID=g17251.t1.CDS1;Parent=g17251.t1;
OX451217.1_Phasia_obesa_genome_assembly,_chromosome:_3	AUGUSTUS	exon	54631903	54632391	.	-	.	ID=g17251.t1.exon1;Parent=g17251.t1;
OX451217.1_Phasia_obesa_genome_assembly,_chromosome:_3	AUGUSTUS	intron	54632392	54632594	1	-	.	ID=g17251.t1.intron1;Parent=g17251.t1;
OX451217.1_Phasia_obesa_genome_assembly,_chromosome:_3	AUGUSTUS	CDS	54632595	54632660	1	-	0	ID=g17251.t1.CDS2;Parent=g17251.t1;
OX451217.1_Phasia_obesa_genome_assembly,_chromosome:_3	AUGUSTUS	exon	54632595	54632660	.	-	.	ID=g17251.t1.exon2;Parent=g17251.t1;
OX451217.1_Phasia_obesa_genome_assembly,_chromosome:_3	AUGUSTUS	start_codon	54632658	54632660	.	-	0	ID=g17251.t1.start1;Parent=g17251.t1;
OX451217.1_Phasia_obesa_genome_assembly,_chromosome:_3	GeneMark.hmm3	mRNA	54631903	54632648	.	-	.	ID=g17251.t2;Parent=g17251;
OX451217.1_Phasia_obesa_genome_assembly,_chromosome:_3	GeneMark.hmm3	stop_codon	54631903	54631905	.	-	0	ID=g17251.t2.stop1;Parent=g17251.t2;
OX451217.1_Phasia_obesa_genome_assembly,_chromosome:_3	GeneMark.hmm3	CDS	54631903	54632391	.	-	0	ID=g17251.t2.CDS1;Parent=g17251.t2;
OX451217.1_Phasia_obesa_genome_assembly,_chromosome:_3	GeneMark.hmm3	exon	54631903	54632391	0	-	.	ID=g17251.t2.exon1;Parent=g17251.t2;
OX451217.1_Phasia_obesa_genome_assembly,_chromosome:_3	GeneMark.hmm3	intron	54632392	54632594	.	-	0	ID=g17251.t2.intron1;Parent=g17251.t2;
OX451217.1_Phasia_obesa_genome_assembly,_chromosome:_3	GeneMark.hmm3	CDS	54632595	54632648	.	-	0	ID=g17251.t2.CDS2;Parent=g17251.t2;
OX451217.1_Phasia_obesa_genome_assembly,_chromosome:_3	GeneMark.hmm3	exon	54632595	54632648	0	-	.	ID=g17251.t2.exon2;Parent=g17251.t2;
OX451217.1_Phasia_obesa_genome_assembly,_chromosome:_3	GeneMark.hmm3	start_codon	54632646	54632648	.	-	0	ID=g17251.t2.start1;Parent=g17251.t2;
OX451217.1_Phasia_obesa_genome_assembly,_chromosome:_3	AUGUSTUS	gene	54710498	54711742	.	+	.	ID=g17252;
OX451217.1_Phasia_obesa_genome_assembly,_chromosome:_3	AUGUSTUS	mRNA	54710498	54711742	0.77	+	.	ID=g17252.t1;Parent=g17252;
OX451217.1_Phasia_obesa_genome_assembly,_chromosome:_3	AUGUSTUS	start_codon	54710498	54710500	.	+	0	ID=g17252.t1.start1;Parent=g17252.t1;
OX451217.1_Phasia_obesa_genome_assembly,_chromosome:_3	AUGUSTUS	CDS	54710498	54710546	0.77	+	0	ID=g17252.t1.CDS1;Parent=g17252.t1;
OX451217.1_Phasia_obesa_genome_assembly,_chromosome:_3	AUGUSTUS	exon	54710498	54710546	.	+	.	ID=g17252.t1.exon1;Parent=g17252.t1;
OX451217.1_Phasia_obesa_genome_assembly,_chromosome:_3	AUGUSTUS	intron	54710547	54711455	0.77	+	.	ID=g17252.t1.intron1;Parent=g17252.t1;
OX451217.1_Phasia_obesa_genome_assembly,_chromosome:_3	AUGUSTUS	CDS	54711456	54711742	0.94	+	2	ID=g17252.t1.CDS2;Parent=g17252.t1;
OX451217.1_Phasia_obesa_genome_assembly,_chromosome:_3	AUGUSTUS	exon	54711456	54711742	.	+	.	ID=g17252.t1.exon2;Parent=g17252.t1;
OX451217.1_Phasia_obesa_genome_assembly,_chromosome:_3	AUGUSTUS	stop_codon	54711740	54711742	.	+	0	ID=g17252.t1.stop1;Parent=g17252.t1;
OX451217.1_Phasia_obesa_genome_assembly,_chromosome:_3	AUGUSTUS	gene	54830520	54866355	.	+	.	ID=g17253;
OX451217.1_Phasia_obesa_genome_assembly,_chromosome:_3	AUGUSTUS	mRNA	54830520	54866355	0.33	+	.	ID=g17253.t1;Parent=g17253;
OX451217.1_Phasia_obesa_genome_assembly,_chromosome:_3	AUGUSTUS	start_codon	54830520	54830522	.	+	0	ID=g17253.t1.start1;Parent=g17253.t1;
OX451217.1_Phasia_obesa_genome_assembly,_chromosome:_3	AUGUSTUS	CDS	54830520	54830597	0.33	+	0	ID=g17253.t1.CDS1;Parent=g17253.t1;
OX451217.1_Phasia_obesa_genome_assembly,_chromosome:_3	AUGUSTUS	exon	54830520	54830597	.	+	.	ID=g17253.t1.exon1;Parent=g17253.t1;
OX451217.1_Phasia_obesa_genome_assembly,_chromosome:_3	AUGUSTUS	intron	54830598	54840754	0.33	+	.	ID=g17253.t1.intron1;Parent=g17253.t1;
OX451217.1_Phasia_obesa_genome_assembly,_chromosome:_3	AUGUSTUS	CDS	54840755	54841435	1	+	0	ID=g17253.t1.CDS2;Parent=g17253.t1;
OX451217.1_Phasia_obesa_genome_assembly,_chromosome:_3	AUGUSTUS	exon	54840755	54841435	.	+	.	ID=g17253.t1.exon2;Parent=g17253.t1;
OX451217.1_Phasia_obesa_genome_assembly,_chromosome:_3	AUGUSTUS	intron	54841436	54856491	1	+	.	ID=g17253.t1.intron2;Parent=g17253.t1;
OX451217.1_Phasia_obesa_genome_assembly,_chromosome:_3	AUGUSTUS	CDS	54856492	54856595	1	+	0	ID=g17253.t1.CDS3;Parent=g17253.t1;
OX451217.1_Phasia_obesa_genome_assembly,_chromosome:_3	AUGUSTUS	exon	54856492	54856595	.	+	.	ID=g17253.t1.exon3;Parent=g17253.t1;
OX451217.1_Phasia_obesa_genome_assembly,_chromosome:_3	AUGUSTUS	intron	54856596	54864581	1	+	.	ID=g17253.t1.intron3;Parent=g17253.t1;
OX451217.1_Phasia_obesa_genome_assembly,_chromosome:_3	AUGUSTUS	CDS	54864582	54864880	1	+	1	ID=g17253.t1.CDS4;Parent=g17253.t1;
OX451217.1_Phasia_obesa_genome_assembly,_chromosome:_3	AUGUSTUS	exon	54864582	54864880	.	+	.	ID=g17253.t1.exon4;Parent=g17253.t1;
OX451217.1_Phasia_obesa_genome_assembly,_chromosome:_3	AUGUSTUS	intron	54864881	54865417	1	+	.	ID=g17253.t1.intron4;Parent=g17253.t1;
OX451217.1_Phasia_obesa_genome_assembly,_chromosome:_3	AUGUSTUS	CDS	54865418	54866355	1	+	2	ID=g17253.t1.CDS5;Parent=g17253.t1;
OX451217.1_Phasia_obesa_genome_assembly,_chromosome:_3	AUGUSTUS	exon	54865418	54866355	.	+	.	ID=g17253.t1.exon5;Parent=g17253.t1;
OX451217.1_Phasia_obesa_genome_assembly,_chromosome:_3	AUGUSTUS	stop_codon	54866353	54866355	.	+	0	ID=g17253.t1.stop1;Parent=g17253.t1;
OX451217.1_Phasia_obesa_genome_assembly,_chromosome:_3	AUGUSTUS	gene	55089576	55091337	.	+	.	ID=g17254;
OX451217.1_Phasia_obesa_genome_assembly,_chromosome:_3	AUGUSTUS	mRNA	55089576	55091337	1	+	.	ID=g17254.t1;Parent=g17254;
OX451217.1_Phasia_obesa_genome_assembly,_chromosome:_3	AUGUSTUS	start_codon	55089576	55089578	.	+	0	ID=g17254.t1.start1;Parent=g17254.t1;
OX451217.1_Phasia_obesa_genome_assembly,_chromosome:_3	AUGUSTUS	CDS	55089576	55089633	1	+	0	ID=g17254.t1.CDS1;Parent=g17254.t1;
OX451217.1_Phasia_obesa_genome_assembly,_chromosome:_3	AUGUSTUS	exon	55089576	55089633	.	+	.	ID=g17254.t1.exon1;Parent=g17254.t1;
OX451217.1_Phasia_obesa_genome_assembly,_chromosome:_3	AUGUSTUS	intron	55089634	55089725	1	+	.	ID=g17254.t1.intron1;Parent=g17254.t1;
OX451217.1_Phasia_obesa_genome_assembly,_chromosome:_3	AUGUSTUS	CDS	55089726	55089847	1	+	2	ID=g17254.t1.CDS2;Parent=g17254.t1;
OX451217.1_Phasia_obesa_genome_assembly,_chromosome:_3	AUGUSTUS	exon	55089726	55089847	.	+	.	ID=g17254.t1.exon2;Parent=g17254.t1;
OX451217.1_Phasia_obesa_genome_assembly,_chromosome:_3	AUGUSTUS	intron	55089848	55089901	1	+	.	ID=g17254.t1.intron2;Parent=g17254.t1;
OX451217.1_Phasia_obesa_genome_assembly,_chromosome:_3	AUGUSTUS	CDS	55089902	55089946	1	+	0	ID=g17254.t1.CDS3;Parent=g17254.t1;
OX451217.1_Phasia_obesa_genome_assembly,_chromosome:_3	AUGUSTUS	exon	55089902	55089946	.	+	.	ID=g17254.t1.exon3;Parent=g17254.t1;
OX451217.1_Phasia_obesa_genome_assembly,_chromosome:_3	AUGUSTUS	intron	55089947	55090000	1	+	.	ID=g17254.t1.intron3;Parent=g17254.t1;
OX451217.1_Phasia_obesa_genome_assembly,_chromosome:_3	AUGUSTUS	CDS	55090001	55090213	1	+	0	ID=g17254.t1.CDS4;Parent=g17254.t1;
OX451217.1_Phasia_obesa_genome_assembly,_chromosome:_3	AUGUSTUS	exon	55090001	55090213	.	+	.	ID=g17254.t1.exon4;Parent=g17254.t1;
OX451217.1_Phasia_obesa_genome_assembly,_chromosome:_3	AUGUSTUS	intron	55090214	55090277	1	+	.	ID=g17254.t1.intron4;Parent=g17254.t1;
OX451217.1_Phasia_obesa_genome_assembly,_chromosome:_3	AUGUSTUS	CDS	55090278	55090595	1	+	0	ID=g17254.t1.CDS5;Parent=g17254.t1;
OX451217.1_Phasia_obesa_genome_assembly,_chromosome:_3	AUGUSTUS	exon	55090278	55090595	.	+	.	ID=g17254.t1.exon5;Parent=g17254.t1;
OX451217.1_Phasia_obesa_genome_assembly,_chromosome:_3	AUGUSTUS	intron	55090596	55090657	1	+	.	ID=g17254.t1.intron5;Parent=g17254.t1;
OX451217.1_Phasia_obesa_genome_assembly,_chromosome:_3	AUGUSTUS	CDS	55090658	55090817	1	+	0	ID=g17254.t1.CDS6;Parent=g17254.t1;
OX451217.1_Phasia_obesa_genome_assembly,_chromosome:_3	AUGUSTUS	exon	55090658	55090817	.	+	.	ID=g17254.t1.exon6;Parent=g17254.t1;
OX451217.1_Phasia_obesa_genome_assembly,_chromosome:_3	AUGUSTUS	intron	55090818	55090876	1	+	.	ID=g17254.t1.intron6;Parent=g17254.t1;
OX451217.1_Phasia_obesa_genome_assembly,_chromosome:_3	AUGUSTUS	CDS	55090877	55091083	1	+	2	ID=g17254.t1.CDS7;Parent=g17254.t1;
OX451217.1_Phasia_obesa_genome_assembly,_chromosome:_3	AUGUSTUS	exon	55090877	55091083	.	+	.	ID=g17254.t1.exon7;Parent=g17254.t1;
OX451217.1_Phasia_obesa_genome_assembly,_chromosome:_3	AUGUSTUS	intron	55091084	55091206	1	+	.	ID=g17254.t1.intron7;Parent=g17254.t1;
OX451217.1_Phasia_obesa_genome_assembly,_chromosome:_3	AUGUSTUS	CDS	55091207	55091337	1	+	2	ID=g17254.t1.CDS8;Parent=g17254.t1;
OX451217.1_Phasia_obesa_genome_assembly,_chromosome:_3	AUGUSTUS	exon	55091207	55091337	.	+	.	ID=g17254.t1.exon8;Parent=g17254.t1;
OX451217.1_Phasia_obesa_genome_assembly,_chromosome:_3	AUGUSTUS	stop_codon	55091335	55091337	.	+	0	ID=g17254.t1.stop1;Parent=g17254.t1;
OX451217.1_Phasia_obesa_genome_assembly,_chromosome:_3	AUGUSTUS	mRNA	55089576	55091337	0.98	+	.	ID=g17254.t2;Parent=g17254;
OX451217.1_Phasia_obesa_genome_assembly,_chromosome:_3	AUGUSTUS	start_codon	55089576	55089578	.	+	0	ID=g17254.t2.start1;Parent=g17254.t2;
OX451217.1_Phasia_obesa_genome_assembly,_chromosome:_3	AUGUSTUS	CDS	55089576	55089633	1	+	0	ID=g17254.t2.CDS1;Parent=g17254.t2;
OX451217.1_Phasia_obesa_genome_assembly,_chromosome:_3	AUGUSTUS	exon	55089576	55089633	.	+	.	ID=g17254.t2.exon1;Parent=g17254.t2;
OX451217.1_Phasia_obesa_genome_assembly,_chromosome:_3	AUGUSTUS	intron	55089634	55089725	1	+	.	ID=g17254.t2.intron1;Parent=g17254.t2;
OX451217.1_Phasia_obesa_genome_assembly,_chromosome:_3	AUGUSTUS	CDS	55089726	55089847	1	+	2	ID=g17254.t2.CDS2;Parent=g17254.t2;
OX451217.1_Phasia_obesa_genome_assembly,_chromosome:_3	AUGUSTUS	exon	55089726	55089847	.	+	.	ID=g17254.t2.exon2;Parent=g17254.t2;
OX451217.1_Phasia_obesa_genome_assembly,_chromosome:_3	AUGUSTUS	intron	55089848	55090000	0.98	+	.	ID=g17254.t2.intron2;Parent=g17254.t2;
OX451217.1_Phasia_obesa_genome_assembly,_chromosome:_3	AUGUSTUS	CDS	55090001	55090213	1	+	0	ID=g17254.t2.CDS3;Parent=g17254.t2;
OX451217.1_Phasia_obesa_genome_assembly,_chromosome:_3	AUGUSTUS	exon	55090001	55090213	.	+	.	ID=g17254.t2.exon3;Parent=g17254.t2;
OX451217.1_Phasia_obesa_genome_assembly,_chromosome:_3	AUGUSTUS	intron	55090214	55090277	1	+	.	ID=g17254.t2.intron3;Parent=g17254.t2;
OX451217.1_Phasia_obesa_genome_assembly,_chromosome:_3	AUGUSTUS	CDS	55090278	55090595	1	+	0	ID=g17254.t2.CDS4;Parent=g17254.t2;
OX451217.1_Phasia_obesa_genome_assembly,_chromosome:_3	AUGUSTUS	exon	55090278	55090595	.	+	.	ID=g17254.t2.exon4;Parent=g17254.t2;
OX451217.1_Phasia_obesa_genome_assembly,_chromosome:_3	AUGUSTUS	intron	55090596	55090657	1	+	.	ID=g17254.t2.intron4;Parent=g17254.t2;
OX451217.1_Phasia_obesa_genome_assembly,_chromosome:_3	AUGUSTUS	CDS	55090658	55090817	1	+	0	ID=g17254.t2.CDS5;Parent=g17254.t2;
OX451217.1_Phasia_obesa_genome_assembly,_chromosome:_3	AUGUSTUS	exon	55090658	55090817	.	+	.	ID=g17254.t2.exon5;Parent=g17254.t2;
OX451217.1_Phasia_obesa_genome_assembly,_chromosome:_3	AUGUSTUS	intron	55090818	55090876	1	+	.	ID=g17254.t2.intron5;Parent=g17254.t2;
OX451217.1_Phasia_obesa_genome_assembly,_chromosome:_3	AUGUSTUS	CDS	55090877	55091083	1	+	2	ID=g17254.t2.CDS6;Parent=g17254.t2;
OX451217.1_Phasia_obesa_genome_assembly,_chromosome:_3	AUGUSTUS	exon	55090877	55091083	.	+	.	ID=g17254.t2.exon6;Parent=g17254.t2;
OX451217.1_Phasia_obesa_genome_assembly,_chromosome:_3	AUGUSTUS	intron	55091084	55091206	1	+	.	ID=g17254.t2.intron6;Parent=g17254.t2;
OX451217.1_Phasia_obesa_genome_assembly,_chromosome:_3	AUGUSTUS	CDS	55091207	55091337	1	+	2	ID=g17254.t2.CDS7;Parent=g17254.t2;
OX451217.1_Phasia_obesa_genome_assembly,_chromosome:_3	AUGUSTUS	exon	55091207	55091337	.	+	.	ID=g17254.t2.exon7;Parent=g17254.t2;
OX451217.1_Phasia_obesa_genome_assembly,_chromosome:_3	AUGUSTUS	stop_codon	55091335	55091337	.	+	0	ID=g17254.t2.stop1;Parent=g17254.t2;
OX451217.1_Phasia_obesa_genome_assembly,_chromosome:_3	AUGUSTUS	gene	55091592	55093706	.	+	.	ID=g17255;
OX451217.1_Phasia_obesa_genome_assembly,_chromosome:_3	AUGUSTUS	mRNA	55091592	55093706	0.45	+	.	ID=g17255.t1;Parent=g17255;
OX451217.1_Phasia_obesa_genome_assembly,_chromosome:_3	AUGUSTUS	start_codon	55091592	55091594	.	+	0	ID=g17255.t1.start1;Parent=g17255.t1;
OX451217.1_Phasia_obesa_genome_assembly,_chromosome:_3	AUGUSTUS	CDS	55091592	55091957	0.45	+	0	ID=g17255.t1.CDS1;Parent=g17255.t1;
OX451217.1_Phasia_obesa_genome_assembly,_chromosome:_3	AUGUSTUS	exon	55091592	55091957	.	+	.	ID=g17255.t1.exon1;Parent=g17255.t1;
OX451217.1_Phasia_obesa_genome_assembly,_chromosome:_3	AUGUSTUS	intron	55091958	55093292	0.48	+	.	ID=g17255.t1.intron1;Parent=g17255.t1;
OX451217.1_Phasia_obesa_genome_assembly,_chromosome:_3	AUGUSTUS	CDS	55093293	55093458	0.7	+	0	ID=g17255.t1.CDS2;Parent=g17255.t1;
OX451217.1_Phasia_obesa_genome_assembly,_chromosome:_3	AUGUSTUS	exon	55093293	55093458	.	+	.	ID=g17255.t1.exon2;Parent=g17255.t1;
OX451217.1_Phasia_obesa_genome_assembly,_chromosome:_3	AUGUSTUS	intron	55093459	55093533	0.98	+	.	ID=g17255.t1.intron2;Parent=g17255.t1;
OX451217.1_Phasia_obesa_genome_assembly,_chromosome:_3	AUGUSTUS	CDS	55093534	55093706	1	+	2	ID=g17255.t1.CDS3;Parent=g17255.t1;
OX451217.1_Phasia_obesa_genome_assembly,_chromosome:_3	AUGUSTUS	exon	55093534	55093706	.	+	.	ID=g17255.t1.exon3;Parent=g17255.t1;
OX451217.1_Phasia_obesa_genome_assembly,_chromosome:_3	AUGUSTUS	stop_codon	55093704	55093706	.	+	0	ID=g17255.t1.stop1;Parent=g17255.t1;
OX451217.1_Phasia_obesa_genome_assembly,_chromosome:_3	AUGUSTUS	gene	55375863	55376494	.	-	.	ID=g17256;
OX451217.1_Phasia_obesa_genome_assembly,_chromosome:_3	AUGUSTUS	mRNA	55375863	55376494	1	-	.	ID=g17256.t1;Parent=g17256;
OX451217.1_Phasia_obesa_genome_assembly,_chromosome:_3	AUGUSTUS	stop_codon	55375863	55375865	.	-	0	ID=g17256.t1.stop1;Parent=g17256.t1;
OX451217.1_Phasia_obesa_genome_assembly,_chromosome:_3	AUGUSTUS	CDS	55375863	55375908	1	-	1	ID=g17256.t1.CDS1;Parent=g17256.t1;
OX451217.1_Phasia_obesa_genome_assembly,_chromosome:_3	AUGUSTUS	exon	55375863	55375908	.	-	.	ID=g17256.t1.exon1;Parent=g17256.t1;
OX451217.1_Phasia_obesa_genome_assembly,_chromosome:_3	AUGUSTUS	intron	55375909	55375969	1	-	.	ID=g17256.t1.intron1;Parent=g17256.t1;
OX451217.1_Phasia_obesa_genome_assembly,_chromosome:_3	AUGUSTUS	CDS	55375970	55376330	1	-	2	ID=g17256.t1.CDS2;Parent=g17256.t1;
OX451217.1_Phasia_obesa_genome_assembly,_chromosome:_3	AUGUSTUS	exon	55375970	55376330	.	-	.	ID=g17256.t1.exon2;Parent=g17256.t1;
OX451217.1_Phasia_obesa_genome_assembly,_chromosome:_3	AUGUSTUS	intron	55376331	55376385	1	-	.	ID=g17256.t1.intron2;Parent=g17256.t1;
OX451217.1_Phasia_obesa_genome_assembly,_chromosome:_3	AUGUSTUS	CDS	55376386	55376494	1	-	0	ID=g17256.t1.CDS3;Parent=g17256.t1;
OX451217.1_Phasia_obesa_genome_assembly,_chromosome:_3	AUGUSTUS	exon	55376386	55376494	.	-	.	ID=g17256.t1.exon3;Parent=g17256.t1;
OX451217.1_Phasia_obesa_genome_assembly,_chromosome:_3	AUGUSTUS	start_codon	55376492	55376494	.	-	0	ID=g17256.t1.start1;Parent=g17256.t1;
OX451217.1_Phasia_obesa_genome_assembly,_chromosome:_3	AUGUSTUS	gene	55465245	55468249	.	+	.	ID=g17257;
OX451217.1_Phasia_obesa_genome_assembly,_chromosome:_3	AUGUSTUS	mRNA	55465245	55468249	1	+	.	ID=g17257.t1;Parent=g17257;
OX451217.1_Phasia_obesa_genome_assembly,_chromosome:_3	AUGUSTUS	start_codon	55465245	55465247	.	+	0	ID=g17257.t1.start1;Parent=g17257.t1;
OX451217.1_Phasia_obesa_genome_assembly,_chromosome:_3	AUGUSTUS	CDS	55465245	55465405	1	+	0	ID=g17257.t1.CDS1;Parent=g17257.t1;
OX451217.1_Phasia_obesa_genome_assembly,_chromosome:_3	AUGUSTUS	exon	55465245	55465405	.	+	.	ID=g17257.t1.exon1;Parent=g17257.t1;
OX451217.1_Phasia_obesa_genome_assembly,_chromosome:_3	AUGUSTUS	intron	55465406	55465778	1	+	.	ID=g17257.t1.intron1;Parent=g17257.t1;
OX451217.1_Phasia_obesa_genome_assembly,_chromosome:_3	AUGUSTUS	CDS	55465779	55465952	1	+	1	ID=g17257.t1.CDS2;Parent=g17257.t1;
OX451217.1_Phasia_obesa_genome_assembly,_chromosome:_3	AUGUSTUS	exon	55465779	55465952	.	+	.	ID=g17257.t1.exon2;Parent=g17257.t1;
OX451217.1_Phasia_obesa_genome_assembly,_chromosome:_3	AUGUSTUS	intron	55465953	55466972	1	+	.	ID=g17257.t1.intron2;Parent=g17257.t1;
OX451217.1_Phasia_obesa_genome_assembly,_chromosome:_3	AUGUSTUS	CDS	55466973	55467706	1	+	1	ID=g17257.t1.CDS3;Parent=g17257.t1;
OX451217.1_Phasia_obesa_genome_assembly,_chromosome:_3	AUGUSTUS	exon	55466973	55467706	.	+	.	ID=g17257.t1.exon3;Parent=g17257.t1;
OX451217.1_Phasia_obesa_genome_assembly,_chromosome:_3	AUGUSTUS	intron	55467707	55467760	1	+	.	ID=g17257.t1.intron3;Parent=g17257.t1;
OX451217.1_Phasia_obesa_genome_assembly,_chromosome:_3	AUGUSTUS	CDS	55467761	55467989	1	+	2	ID=g17257.t1.CDS4;Parent=g17257.t1;
OX451217.1_Phasia_obesa_genome_assembly,_chromosome:_3	AUGUSTUS	exon	55467761	55467989	.	+	.	ID=g17257.t1.exon4;Parent=g17257.t1;
OX451217.1_Phasia_obesa_genome_assembly,_chromosome:_3	AUGUSTUS	intron	55467990	55468053	1	+	.	ID=g17257.t1.intron4;Parent=g17257.t1;
OX451217.1_Phasia_obesa_genome_assembly,_chromosome:_3	AUGUSTUS	CDS	55468054	55468249	1	+	1	ID=g17257.t1.CDS5;Parent=g17257.t1;
OX451217.1_Phasia_obesa_genome_assembly,_chromosome:_3	AUGUSTUS	exon	55468054	55468249	.	+	.	ID=g17257.t1.exon5;Parent=g17257.t1;
OX451217.1_Phasia_obesa_genome_assembly,_chromosome:_3	AUGUSTUS	stop_codon	55468247	55468249	.	+	0	ID=g17257.t1.stop1;Parent=g17257.t1;
OX451217.1_Phasia_obesa_genome_assembly,_chromosome:_3	AUGUSTUS	gene	55487268	55487945	.	-	.	ID=g17258;
OX451217.1_Phasia_obesa_genome_assembly,_chromosome:_3	AUGUSTUS	mRNA	55487268	55487945	1	-	.	ID=g17258.t1;Parent=g17258;
OX451217.1_Phasia_obesa_genome_assembly,_chromosome:_3	AUGUSTUS	stop_codon	55487268	55487270	.	-	0	ID=g17258.t1.stop1;Parent=g17258.t1;
OX451217.1_Phasia_obesa_genome_assembly,_chromosome:_3	AUGUSTUS	CDS	55487268	55487945	1	-	0	ID=g17258.t1.CDS1;Parent=g17258.t1;
OX451217.1_Phasia_obesa_genome_assembly,_chromosome:_3	AUGUSTUS	exon	55487268	55487945	.	-	.	ID=g17258.t1.exon1;Parent=g17258.t1;
OX451217.1_Phasia_obesa_genome_assembly,_chromosome:_3	AUGUSTUS	start_codon	55487943	55487945	.	-	0	ID=g17258.t1.start1;Parent=g17258.t1;
OX451217.1_Phasia_obesa_genome_assembly,_chromosome:_3	AUGUSTUS	gene	55521659	55537091	.	+	.	ID=g17259;
OX451217.1_Phasia_obesa_genome_assembly,_chromosome:_3	AUGUSTUS	mRNA	55521659	55537091	1	+	.	ID=g17259.t1;Parent=g17259;
OX451217.1_Phasia_obesa_genome_assembly,_chromosome:_3	AUGUSTUS	start_codon	55521659	55521661	.	+	0	ID=g17259.t1.start1;Parent=g17259.t1;
OX451217.1_Phasia_obesa_genome_assembly,_chromosome:_3	AUGUSTUS	CDS	55521659	55521784	1	+	0	ID=g17259.t1.CDS1;Parent=g17259.t1;
OX451217.1_Phasia_obesa_genome_assembly,_chromosome:_3	AUGUSTUS	exon	55521659	55521784	.	+	.	ID=g17259.t1.exon1;Parent=g17259.t1;
OX451217.1_Phasia_obesa_genome_assembly,_chromosome:_3	AUGUSTUS	intron	55521785	55521867	1	+	.	ID=g17259.t1.intron1;Parent=g17259.t1;
OX451217.1_Phasia_obesa_genome_assembly,_chromosome:_3	AUGUSTUS	CDS	55521868	55521983	1	+	0	ID=g17259.t1.CDS2;Parent=g17259.t1;
OX451217.1_Phasia_obesa_genome_assembly,_chromosome:_3	AUGUSTUS	exon	55521868	55521983	.	+	.	ID=g17259.t1.exon2;Parent=g17259.t1;
OX451217.1_Phasia_obesa_genome_assembly,_chromosome:_3	AUGUSTUS	intron	55521984	55527420	1	+	.	ID=g17259.t1.intron2;Parent=g17259.t1;
OX451217.1_Phasia_obesa_genome_assembly,_chromosome:_3	AUGUSTUS	CDS	55527421	55527491	1	+	1	ID=g17259.t1.CDS3;Parent=g17259.t1;
OX451217.1_Phasia_obesa_genome_assembly,_chromosome:_3	AUGUSTUS	exon	55527421	55527491	.	+	.	ID=g17259.t1.exon3;Parent=g17259.t1;
OX451217.1_Phasia_obesa_genome_assembly,_chromosome:_3	AUGUSTUS	intron	55527492	55533799	1	+	.	ID=g17259.t1.intron3;Parent=g17259.t1;
OX451217.1_Phasia_obesa_genome_assembly,_chromosome:_3	AUGUSTUS	CDS	55533800	55534191	1	+	2	ID=g17259.t1.CDS4;Parent=g17259.t1;
OX451217.1_Phasia_obesa_genome_assembly,_chromosome:_3	AUGUSTUS	exon	55533800	55534191	.	+	.	ID=g17259.t1.exon4;Parent=g17259.t1;
OX451217.1_Phasia_obesa_genome_assembly,_chromosome:_3	AUGUSTUS	intron	55534192	55534262	1	+	.	ID=g17259.t1.intron4;Parent=g17259.t1;
OX451217.1_Phasia_obesa_genome_assembly,_chromosome:_3	AUGUSTUS	CDS	55534263	55536087	1	+	0	ID=g17259.t1.CDS5;Parent=g17259.t1;
OX451217.1_Phasia_obesa_genome_assembly,_chromosome:_3	AUGUSTUS	exon	55534263	55536087	.	+	.	ID=g17259.t1.exon5;Parent=g17259.t1;
OX451217.1_Phasia_obesa_genome_assembly,_chromosome:_3	AUGUSTUS	intron	55536088	55536455	1	+	.	ID=g17259.t1.intron5;Parent=g17259.t1;
OX451217.1_Phasia_obesa_genome_assembly,_chromosome:_3	AUGUSTUS	CDS	55536456	55536888	1	+	2	ID=g17259.t1.CDS6;Parent=g17259.t1;
OX451217.1_Phasia_obesa_genome_assembly,_chromosome:_3	AUGUSTUS	exon	55536456	55536888	.	+	.	ID=g17259.t1.exon6;Parent=g17259.t1;
OX451217.1_Phasia_obesa_genome_assembly,_chromosome:_3	AUGUSTUS	intron	55536889	55536952	1	+	.	ID=g17259.t1.intron6;Parent=g17259.t1;
OX451217.1_Phasia_obesa_genome_assembly,_chromosome:_3	AUGUSTUS	CDS	55536953	55537091	1	+	1	ID=g17259.t1.CDS7;Parent=g17259.t1;
OX451217.1_Phasia_obesa_genome_assembly,_chromosome:_3	AUGUSTUS	exon	55536953	55537091	.	+	.	ID=g17259.t1.exon7;Parent=g17259.t1;
OX451217.1_Phasia_obesa_genome_assembly,_chromosome:_3	AUGUSTUS	stop_codon	55537089	55537091	.	+	0	ID=g17259.t1.stop1;Parent=g17259.t1;
OX451217.1_Phasia_obesa_genome_assembly,_chromosome:_3	AUGUSTUS	gene	55543484	55552385	.	+	.	ID=g17260;
OX451217.1_Phasia_obesa_genome_assembly,_chromosome:_3	AUGUSTUS	mRNA	55543484	55552385	1	+	.	ID=g17260.t1;Parent=g17260;
OX451217.1_Phasia_obesa_genome_assembly,_chromosome:_3	AUGUSTUS	start_codon	55543484	55543486	.	+	0	ID=g17260.t1.start1;Parent=g17260.t1;
OX451217.1_Phasia_obesa_genome_assembly,_chromosome:_3	AUGUSTUS	CDS	55543484	55543643	1	+	0	ID=g17260.t1.CDS1;Parent=g17260.t1;
OX451217.1_Phasia_obesa_genome_assembly,_chromosome:_3	AUGUSTUS	exon	55543484	55543643	.	+	.	ID=g17260.t1.exon1;Parent=g17260.t1;
OX451217.1_Phasia_obesa_genome_assembly,_chromosome:_3	AUGUSTUS	intron	55543644	55543706	1	+	.	ID=g17260.t1.intron1;Parent=g17260.t1;
OX451217.1_Phasia_obesa_genome_assembly,_chromosome:_3	AUGUSTUS	CDS	55543707	55544575	1	+	2	ID=g17260.t1.CDS2;Parent=g17260.t1;
OX451217.1_Phasia_obesa_genome_assembly,_chromosome:_3	AUGUSTUS	exon	55543707	55544575	.	+	.	ID=g17260.t1.exon2;Parent=g17260.t1;
OX451217.1_Phasia_obesa_genome_assembly,_chromosome:_3	AUGUSTUS	intron	55544576	55544628	1	+	.	ID=g17260.t1.intron2;Parent=g17260.t1;
OX451217.1_Phasia_obesa_genome_assembly,_chromosome:_3	AUGUSTUS	CDS	55544629	55544745	1	+	0	ID=g17260.t1.CDS3;Parent=g17260.t1;
OX451217.1_Phasia_obesa_genome_assembly,_chromosome:_3	AUGUSTUS	exon	55544629	55544745	.	+	.	ID=g17260.t1.exon3;Parent=g17260.t1;
OX451217.1_Phasia_obesa_genome_assembly,_chromosome:_3	AUGUSTUS	intron	55544746	55550676	1	+	.	ID=g17260.t1.intron3;Parent=g17260.t1;
OX451217.1_Phasia_obesa_genome_assembly,_chromosome:_3	AUGUSTUS	CDS	55550677	55550808	1	+	0	ID=g17260.t1.CDS4;Parent=g17260.t1;
OX451217.1_Phasia_obesa_genome_assembly,_chromosome:_3	AUGUSTUS	exon	55550677	55550808	.	+	.	ID=g17260.t1.exon4;Parent=g17260.t1;
OX451217.1_Phasia_obesa_genome_assembly,_chromosome:_3	AUGUSTUS	intron	55550809	55550866	1	+	.	ID=g17260.t1.intron4;Parent=g17260.t1;
OX451217.1_Phasia_obesa_genome_assembly,_chromosome:_3	AUGUSTUS	CDS	55550867	55551075	1	+	0	ID=g17260.t1.CDS5;Parent=g17260.t1;
OX451217.1_Phasia_obesa_genome_assembly,_chromosome:_3	AUGUSTUS	exon	55550867	55551075	.	+	.	ID=g17260.t1.exon5;Parent=g17260.t1;
OX451217.1_Phasia_obesa_genome_assembly,_chromosome:_3	AUGUSTUS	intron	55551076	55551133	1	+	.	ID=g17260.t1.intron5;Parent=g17260.t1;
OX451217.1_Phasia_obesa_genome_assembly,_chromosome:_3	AUGUSTUS	CDS	55551134	55551329	1	+	1	ID=g17260.t1.CDS6;Parent=g17260.t1;
OX451217.1_Phasia_obesa_genome_assembly,_chromosome:_3	AUGUSTUS	exon	55551134	55551329	.	+	.	ID=g17260.t1.exon6;Parent=g17260.t1;
OX451217.1_Phasia_obesa_genome_assembly,_chromosome:_3	AUGUSTUS	intron	55551330	55551387	1	+	.	ID=g17260.t1.intron6;Parent=g17260.t1;
OX451217.1_Phasia_obesa_genome_assembly,_chromosome:_3	AUGUSTUS	CDS	55551388	55551588	1	+	0	ID=g17260.t1.CDS7;Parent=g17260.t1;
OX451217.1_Phasia_obesa_genome_assembly,_chromosome:_3	AUGUSTUS	exon	55551388	55551588	.	+	.	ID=g17260.t1.exon7;Parent=g17260.t1;
OX451217.1_Phasia_obesa_genome_assembly,_chromosome:_3	AUGUSTUS	intron	55551589	55551644	1	+	.	ID=g17260.t1.intron7;Parent=g17260.t1;
OX451217.1_Phasia_obesa_genome_assembly,_chromosome:_3	AUGUSTUS	CDS	55551645	55551899	1	+	0	ID=g17260.t1.CDS8;Parent=g17260.t1;
OX451217.1_Phasia_obesa_genome_assembly,_chromosome:_3	AUGUSTUS	exon	55551645	55551899	.	+	.	ID=g17260.t1.exon8;Parent=g17260.t1;
OX451217.1_Phasia_obesa_genome_assembly,_chromosome:_3	AUGUSTUS	intron	55551900	55551962	1	+	.	ID=g17260.t1.intron8;Parent=g17260.t1;
OX451217.1_Phasia_obesa_genome_assembly,_chromosome:_3	AUGUSTUS	CDS	55551963	55552385	1	+	0	ID=g17260.t1.CDS9;Parent=g17260.t1;
OX451217.1_Phasia_obesa_genome_assembly,_chromosome:_3	AUGUSTUS	exon	55551963	55552385	.	+	.	ID=g17260.t1.exon9;Parent=g17260.t1;
OX451217.1_Phasia_obesa_genome_assembly,_chromosome:_3	AUGUSTUS	stop_codon	55552383	55552385	.	+	0	ID=g17260.t1.stop1;Parent=g17260.t1;
OX451217.1_Phasia_obesa_genome_assembly,_chromosome:_3	AUGUSTUS	gene	55552597	55555880	.	-	.	ID=g17261;
OX451217.1_Phasia_obesa_genome_assembly,_chromosome:_3	AUGUSTUS	mRNA	55552597	55555871	1	-	.	ID=g17261.t1;Parent=g17261;
OX451217.1_Phasia_obesa_genome_assembly,_chromosome:_3	AUGUSTUS	stop_codon	55552597	55552599	.	-	0	ID=g17261.t1.stop1;Parent=g17261.t1;
OX451217.1_Phasia_obesa_genome_assembly,_chromosome:_3	AUGUSTUS	CDS	55552597	55554189	1	-	0	ID=g17261.t1.CDS1;Parent=g17261.t1;
OX451217.1_Phasia_obesa_genome_assembly,_chromosome:_3	AUGUSTUS	exon	55552597	55554189	.	-	.	ID=g17261.t1.exon1;Parent=g17261.t1;
OX451217.1_Phasia_obesa_genome_assembly,_chromosome:_3	AUGUSTUS	intron	55554190	55554278	1	-	.	ID=g17261.t1.intron1;Parent=g17261.t1;
OX451217.1_Phasia_obesa_genome_assembly,_chromosome:_3	AUGUSTUS	CDS	55554279	55555502	1	-	0	ID=g17261.t1.CDS2;Parent=g17261.t1;
OX451217.1_Phasia_obesa_genome_assembly,_chromosome:_3	AUGUSTUS	exon	55554279	55555502	.	-	.	ID=g17261.t1.exon2;Parent=g17261.t1;
OX451217.1_Phasia_obesa_genome_assembly,_chromosome:_3	AUGUSTUS	intron	55555503	55555565	1	-	.	ID=g17261.t1.intron2;Parent=g17261.t1;
OX451217.1_Phasia_obesa_genome_assembly,_chromosome:_3	AUGUSTUS	CDS	55555566	55555871	1	-	0	ID=g17261.t1.CDS3;Parent=g17261.t1;
OX451217.1_Phasia_obesa_genome_assembly,_chromosome:_3	AUGUSTUS	exon	55555566	55555871	.	-	.	ID=g17261.t1.exon3;Parent=g17261.t1;
OX451217.1_Phasia_obesa_genome_assembly,_chromosome:_3	AUGUSTUS	start_codon	55555869	55555871	.	-	0	ID=g17261.t1.start1;Parent=g17261.t1;
OX451217.1_Phasia_obesa_genome_assembly,_chromosome:_3	GeneMark.hmm3	mRNA	55552597	55555880	.	-	.	ID=g17261.t2;Parent=g17261;
OX451217.1_Phasia_obesa_genome_assembly,_chromosome:_3	GeneMark.hmm3	stop_codon	55552597	55552599	.	-	0	ID=g17261.t2.stop1;Parent=g17261.t2;
OX451217.1_Phasia_obesa_genome_assembly,_chromosome:_3	GeneMark.hmm3	CDS	55552597	55554189	.	-	0	ID=g17261.t2.CDS1;Parent=g17261.t2;
OX451217.1_Phasia_obesa_genome_assembly,_chromosome:_3	GeneMark.hmm3	exon	55552597	55554189	0	-	.	ID=g17261.t2.exon1;Parent=g17261.t2;
OX451217.1_Phasia_obesa_genome_assembly,_chromosome:_3	GeneMark.hmm3	intron	55554190	55554278	.	-	0	ID=g17261.t2.intron1;Parent=g17261.t2;
OX451217.1_Phasia_obesa_genome_assembly,_chromosome:_3	GeneMark.hmm3	CDS	55554279	55555502	.	-	0	ID=g17261.t2.CDS2;Parent=g17261.t2;
OX451217.1_Phasia_obesa_genome_assembly,_chromosome:_3	GeneMark.hmm3	exon	55554279	55555502	0	-	.	ID=g17261.t2.exon2;Parent=g17261.t2;
OX451217.1_Phasia_obesa_genome_assembly,_chromosome:_3	GeneMark.hmm3	intron	55555503	55555565	.	-	0	ID=g17261.t2.intron2;Parent=g17261.t2;
OX451217.1_Phasia_obesa_genome_assembly,_chromosome:_3	GeneMark.hmm3	CDS	55555566	55555880	.	-	0	ID=g17261.t2.CDS3;Parent=g17261.t2;
OX451217.1_Phasia_obesa_genome_assembly,_chromosome:_3	GeneMark.hmm3	exon	55555566	55555880	0	-	.	ID=g17261.t2.exon3;Parent=g17261.t2;
OX451217.1_Phasia_obesa_genome_assembly,_chromosome:_3	GeneMark.hmm3	start_codon	55555878	55555880	.	-	0	ID=g17261.t2.start1;Parent=g17261.t2;
OX451217.1_Phasia_obesa_genome_assembly,_chromosome:_3	AUGUSTUS	gene	55566799	55568736	.	+	.	ID=g17262;
OX451217.1_Phasia_obesa_genome_assembly,_chromosome:_3	AUGUSTUS	mRNA	55567064	55568736	1	+	.	ID=g17262.t1;Parent=g17262;
OX451217.1_Phasia_obesa_genome_assembly,_chromosome:_3	AUGUSTUS	start_codon	55567064	55567066	.	+	0	ID=g17262.t1.start1;Parent=g17262.t1;
OX451217.1_Phasia_obesa_genome_assembly,_chromosome:_3	AUGUSTUS	CDS	55567064	55567159	1	+	0	ID=g17262.t1.CDS1;Parent=g17262.t1;
OX451217.1_Phasia_obesa_genome_assembly,_chromosome:_3	AUGUSTUS	exon	55567064	55567159	.	+	.	ID=g17262.t1.exon1;Parent=g17262.t1;
OX451217.1_Phasia_obesa_genome_assembly,_chromosome:_3	AUGUSTUS	intron	55567160	55567217	1	+	.	ID=g17262.t1.intron1;Parent=g17262.t1;
OX451217.1_Phasia_obesa_genome_assembly,_chromosome:_3	AUGUSTUS	CDS	55567218	55567426	1	+	0	ID=g17262.t1.CDS2;Parent=g17262.t1;
OX451217.1_Phasia_obesa_genome_assembly,_chromosome:_3	AUGUSTUS	exon	55567218	55567426	.	+	.	ID=g17262.t1.exon2;Parent=g17262.t1;
OX451217.1_Phasia_obesa_genome_assembly,_chromosome:_3	AUGUSTUS	intron	55567427	55567484	1	+	.	ID=g17262.t1.intron2;Parent=g17262.t1;
OX451217.1_Phasia_obesa_genome_assembly,_chromosome:_3	AUGUSTUS	CDS	55567485	55567680	1	+	1	ID=g17262.t1.CDS3;Parent=g17262.t1;
OX451217.1_Phasia_obesa_genome_assembly,_chromosome:_3	AUGUSTUS	exon	55567485	55567680	.	+	.	ID=g17262.t1.exon3;Parent=g17262.t1;
OX451217.1_Phasia_obesa_genome_assembly,_chromosome:_3	AUGUSTUS	intron	55567681	55567738	1	+	.	ID=g17262.t1.intron3;Parent=g17262.t1;
OX451217.1_Phasia_obesa_genome_assembly,_chromosome:_3	AUGUSTUS	CDS	55567739	55567939	1	+	0	ID=g17262.t1.CDS4;Parent=g17262.t1;
OX451217.1_Phasia_obesa_genome_assembly,_chromosome:_3	AUGUSTUS	exon	55567739	55567939	.	+	.	ID=g17262.t1.exon4;Parent=g17262.t1;
OX451217.1_Phasia_obesa_genome_assembly,_chromosome:_3	AUGUSTUS	intron	55567940	55567995	1	+	.	ID=g17262.t1.intron4;Parent=g17262.t1;
OX451217.1_Phasia_obesa_genome_assembly,_chromosome:_3	AUGUSTUS	CDS	55567996	55568250	1	+	0	ID=g17262.t1.CDS5;Parent=g17262.t1;
OX451217.1_Phasia_obesa_genome_assembly,_chromosome:_3	AUGUSTUS	exon	55567996	55568250	.	+	.	ID=g17262.t1.exon5;Parent=g17262.t1;
OX451217.1_Phasia_obesa_genome_assembly,_chromosome:_3	AUGUSTUS	intron	55568251	55568313	1	+	.	ID=g17262.t1.intron5;Parent=g17262.t1;
OX451217.1_Phasia_obesa_genome_assembly,_chromosome:_3	AUGUSTUS	CDS	55568314	55568736	1	+	0	ID=g17262.t1.CDS6;Parent=g17262.t1;
OX451217.1_Phasia_obesa_genome_assembly,_chromosome:_3	AUGUSTUS	exon	55568314	55568736	.	+	.	ID=g17262.t1.exon6;Parent=g17262.t1;
OX451217.1_Phasia_obesa_genome_assembly,_chromosome:_3	AUGUSTUS	stop_codon	55568734	55568736	.	+	0	ID=g17262.t1.stop1;Parent=g17262.t1;
OX451217.1_Phasia_obesa_genome_assembly,_chromosome:_3	AUGUSTUS	mRNA	55566799	55568736	0.29	+	.	ID=g17262.t2;Parent=g17262;
OX451217.1_Phasia_obesa_genome_assembly,_chromosome:_3	AUGUSTUS	start_codon	55566799	55566801	.	+	0	ID=g17262.t2.start1;Parent=g17262.t2;
OX451217.1_Phasia_obesa_genome_assembly,_chromosome:_3	AUGUSTUS	CDS	55566799	55566876	0.29	+	0	ID=g17262.t2.CDS1;Parent=g17262.t2;
OX451217.1_Phasia_obesa_genome_assembly,_chromosome:_3	AUGUSTUS	exon	55566799	55566876	.	+	.	ID=g17262.t2.exon1;Parent=g17262.t2;
OX451217.1_Phasia_obesa_genome_assembly,_chromosome:_3	AUGUSTUS	intron	55566877	55567027	0.29	+	.	ID=g17262.t2.intron1;Parent=g17262.t2;
OX451217.1_Phasia_obesa_genome_assembly,_chromosome:_3	AUGUSTUS	CDS	55567028	55567159	0.87	+	0	ID=g17262.t2.CDS2;Parent=g17262.t2;
OX451217.1_Phasia_obesa_genome_assembly,_chromosome:_3	AUGUSTUS	exon	55567028	55567159	.	+	.	ID=g17262.t2.exon2;Parent=g17262.t2;
OX451217.1_Phasia_obesa_genome_assembly,_chromosome:_3	AUGUSTUS	intron	55567160	55567217	1	+	.	ID=g17262.t2.intron2;Parent=g17262.t2;
OX451217.1_Phasia_obesa_genome_assembly,_chromosome:_3	AUGUSTUS	CDS	55567218	55567426	1	+	0	ID=g17262.t2.CDS3;Parent=g17262.t2;
OX451217.1_Phasia_obesa_genome_assembly,_chromosome:_3	AUGUSTUS	exon	55567218	55567426	.	+	.	ID=g17262.t2.exon3;Parent=g17262.t2;
OX451217.1_Phasia_obesa_genome_assembly,_chromosome:_3	AUGUSTUS	intron	55567427	55567484	1	+	.	ID=g17262.t2.intron3;Parent=g17262.t2;
OX451217.1_Phasia_obesa_genome_assembly,_chromosome:_3	AUGUSTUS	CDS	55567485	55567680	1	+	1	ID=g17262.t2.CDS4;Parent=g17262.t2;
OX451217.1_Phasia_obesa_genome_assembly,_chromosome:_3	AUGUSTUS	exon	55567485	55567680	.	+	.	ID=g17262.t2.exon4;Parent=g17262.t2;
OX451217.1_Phasia_obesa_genome_assembly,_chromosome:_3	AUGUSTUS	intron	55567681	55567738	1	+	.	ID=g17262.t2.intron4;Parent=g17262.t2;
OX451217.1_Phasia_obesa_genome_assembly,_chromosome:_3	AUGUSTUS	CDS	55567739	55567939	1	+	0	ID=g17262.t2.CDS5;Parent=g17262.t2;
OX451217.1_Phasia_obesa_genome_assembly,_chromosome:_3	AUGUSTUS	exon	55567739	55567939	.	+	.	ID=g17262.t2.exon5;Parent=g17262.t2;
OX451217.1_Phasia_obesa_genome_assembly,_chromosome:_3	AUGUSTUS	intron	55567940	55567995	1	+	.	ID=g17262.t2.intron5;Parent=g17262.t2;
OX451217.1_Phasia_obesa_genome_assembly,_chromosome:_3	AUGUSTUS	CDS	55567996	55568250	1	+	0	ID=g17262.t2.CDS6;Parent=g17262.t2;
OX451217.1_Phasia_obesa_genome_assembly,_chromosome:_3	AUGUSTUS	exon	55567996	55568250	.	+	.	ID=g17262.t2.exon6;Parent=g17262.t2;
OX451217.1_Phasia_obesa_genome_assembly,_chromosome:_3	AUGUSTUS	intron	55568251	55568313	1	+	.	ID=g17262.t2.intron6;Parent=g17262.t2;
OX451217.1_Phasia_obesa_genome_assembly,_chromosome:_3	AUGUSTUS	CDS	55568314	55568736	1	+	0	ID=g17262.t2.CDS7;Parent=g17262.t2;
OX451217.1_Phasia_obesa_genome_assembly,_chromosome:_3	AUGUSTUS	exon	55568314	55568736	.	+	.	ID=g17262.t2.exon7;Parent=g17262.t2;
OX451217.1_Phasia_obesa_genome_assembly,_chromosome:_3	AUGUSTUS	stop_codon	55568734	55568736	.	+	0	ID=g17262.t2.stop1;Parent=g17262.t2;
OX451217.1_Phasia_obesa_genome_assembly,_chromosome:_3	AUGUSTUS	gene	55568948	55572231	.	-	.	ID=g17263;
OX451217.1_Phasia_obesa_genome_assembly,_chromosome:_3	AUGUSTUS	mRNA	55568948	55572222	1	-	.	ID=g17263.t1;Parent=g17263;
OX451217.1_Phasia_obesa_genome_assembly,_chromosome:_3	AUGUSTUS	stop_codon	55568948	55568950	.	-	0	ID=g17263.t1.stop1;Parent=g17263.t1;
OX451217.1_Phasia_obesa_genome_assembly,_chromosome:_3	AUGUSTUS	CDS	55568948	55570540	1	-	0	ID=g17263.t1.CDS1;Parent=g17263.t1;
OX451217.1_Phasia_obesa_genome_assembly,_chromosome:_3	AUGUSTUS	exon	55568948	55570540	.	-	.	ID=g17263.t1.exon1;Parent=g17263.t1;
OX451217.1_Phasia_obesa_genome_assembly,_chromosome:_3	AUGUSTUS	intron	55570541	55570629	1	-	.	ID=g17263.t1.intron1;Parent=g17263.t1;
OX451217.1_Phasia_obesa_genome_assembly,_chromosome:_3	AUGUSTUS	CDS	55570630	55571853	1	-	0	ID=g17263.t1.CDS2;Parent=g17263.t1;
OX451217.1_Phasia_obesa_genome_assembly,_chromosome:_3	AUGUSTUS	exon	55570630	55571853	.	-	.	ID=g17263.t1.exon2;Parent=g17263.t1;
OX451217.1_Phasia_obesa_genome_assembly,_chromosome:_3	AUGUSTUS	intron	55571854	55571916	1	-	.	ID=g17263.t1.intron2;Parent=g17263.t1;
OX451217.1_Phasia_obesa_genome_assembly,_chromosome:_3	AUGUSTUS	CDS	55571917	55572222	1	-	0	ID=g17263.t1.CDS3;Parent=g17263.t1;
OX451217.1_Phasia_obesa_genome_assembly,_chromosome:_3	AUGUSTUS	exon	55571917	55572222	.	-	.	ID=g17263.t1.exon3;Parent=g17263.t1;
OX451217.1_Phasia_obesa_genome_assembly,_chromosome:_3	AUGUSTUS	start_codon	55572220	55572222	.	-	0	ID=g17263.t1.start1;Parent=g17263.t1;
OX451217.1_Phasia_obesa_genome_assembly,_chromosome:_3	GeneMark.hmm3	mRNA	55568948	55572231	.	-	.	ID=g17263.t2;Parent=g17263;
OX451217.1_Phasia_obesa_genome_assembly,_chromosome:_3	GeneMark.hmm3	stop_codon	55568948	55568950	.	-	0	ID=g17263.t2.stop1;Parent=g17263.t2;
OX451217.1_Phasia_obesa_genome_assembly,_chromosome:_3	GeneMark.hmm3	CDS	55568948	55570540	.	-	0	ID=g17263.t2.CDS1;Parent=g17263.t2;
OX451217.1_Phasia_obesa_genome_assembly,_chromosome:_3	GeneMark.hmm3	exon	55568948	55570540	0	-	.	ID=g17263.t2.exon1;Parent=g17263.t2;
OX451217.1_Phasia_obesa_genome_assembly,_chromosome:_3	GeneMark.hmm3	intron	55570541	55570629	.	-	0	ID=g17263.t2.intron1;Parent=g17263.t2;
OX451217.1_Phasia_obesa_genome_assembly,_chromosome:_3	GeneMark.hmm3	CDS	55570630	55571853	.	-	0	ID=g17263.t2.CDS2;Parent=g17263.t2;
OX451217.1_Phasia_obesa_genome_assembly,_chromosome:_3	GeneMark.hmm3	exon	55570630	55571853	0	-	.	ID=g17263.t2.exon2;Parent=g17263.t2;
OX451217.1_Phasia_obesa_genome_assembly,_chromosome:_3	GeneMark.hmm3	intron	55571854	55571916	.	-	0	ID=g17263.t2.intron2;Parent=g17263.t2;
OX451217.1_Phasia_obesa_genome_assembly,_chromosome:_3	GeneMark.hmm3	CDS	55571917	55572231	.	-	0	ID=g17263.t2.CDS3;Parent=g17263.t2;
OX451217.1_Phasia_obesa_genome_assembly,_chromosome:_3	GeneMark.hmm3	exon	55571917	55572231	0	-	.	ID=g17263.t2.exon3;Parent=g17263.t2;
OX451217.1_Phasia_obesa_genome_assembly,_chromosome:_3	GeneMark.hmm3	start_codon	55572229	55572231	.	-	0	ID=g17263.t2.start1;Parent=g17263.t2;
OX451217.1_Phasia_obesa_genome_assembly,_chromosome:_3	AUGUSTUS	gene	55581493	55603167	.	+	.	ID=g17264;
OX451217.1_Phasia_obesa_genome_assembly,_chromosome:_3	AUGUSTUS	mRNA	55581493	55603167	1	+	.	ID=g17264.t1;Parent=g17264;
OX451217.1_Phasia_obesa_genome_assembly,_chromosome:_3	AUGUSTUS	start_codon	55581493	55581495	.	+	0	ID=g17264.t1.start1;Parent=g17264.t1;
OX451217.1_Phasia_obesa_genome_assembly,_chromosome:_3	AUGUSTUS	CDS	55581493	55582483	1	+	0	ID=g17264.t1.CDS1;Parent=g17264.t1;
OX451217.1_Phasia_obesa_genome_assembly,_chromosome:_3	AUGUSTUS	exon	55581493	55582483	.	+	.	ID=g17264.t1.exon1;Parent=g17264.t1;
OX451217.1_Phasia_obesa_genome_assembly,_chromosome:_3	AUGUSTUS	intron	55582484	55590113	1	+	.	ID=g17264.t1.intron1;Parent=g17264.t1;
OX451217.1_Phasia_obesa_genome_assembly,_chromosome:_3	AUGUSTUS	CDS	55590114	55590615	1	+	2	ID=g17264.t1.CDS2;Parent=g17264.t1;
OX451217.1_Phasia_obesa_genome_assembly,_chromosome:_3	AUGUSTUS	exon	55590114	55590615	.	+	.	ID=g17264.t1.exon2;Parent=g17264.t1;
OX451217.1_Phasia_obesa_genome_assembly,_chromosome:_3	AUGUSTUS	intron	55590616	55590680	1	+	.	ID=g17264.t1.intron2;Parent=g17264.t1;
OX451217.1_Phasia_obesa_genome_assembly,_chromosome:_3	AUGUSTUS	CDS	55590681	55591089	1	+	1	ID=g17264.t1.CDS3;Parent=g17264.t1;
OX451217.1_Phasia_obesa_genome_assembly,_chromosome:_3	AUGUSTUS	exon	55590681	55591089	.	+	.	ID=g17264.t1.exon3;Parent=g17264.t1;
OX451217.1_Phasia_obesa_genome_assembly,_chromosome:_3	AUGUSTUS	intron	55591090	55603020	1	+	.	ID=g17264.t1.intron3;Parent=g17264.t1;
OX451217.1_Phasia_obesa_genome_assembly,_chromosome:_3	AUGUSTUS	CDS	55603021	55603167	1	+	0	ID=g17264.t1.CDS4;Parent=g17264.t1;
OX451217.1_Phasia_obesa_genome_assembly,_chromosome:_3	AUGUSTUS	exon	55603021	55603167	.	+	.	ID=g17264.t1.exon4;Parent=g17264.t1;
OX451217.1_Phasia_obesa_genome_assembly,_chromosome:_3	AUGUSTUS	stop_codon	55603165	55603167	.	+	0	ID=g17264.t1.stop1;Parent=g17264.t1;
OX451217.1_Phasia_obesa_genome_assembly,_chromosome:_3	AUGUSTUS	gene	55603254	55604240	.	-	.	ID=g17265;
OX451217.1_Phasia_obesa_genome_assembly,_chromosome:_3	AUGUSTUS	mRNA	55603254	55604240	1	-	.	ID=g17265.t1;Parent=g17265;
OX451217.1_Phasia_obesa_genome_assembly,_chromosome:_3	AUGUSTUS	stop_codon	55603254	55603256	.	-	0	ID=g17265.t1.stop1;Parent=g17265.t1;
OX451217.1_Phasia_obesa_genome_assembly,_chromosome:_3	AUGUSTUS	CDS	55603254	55603427	1	-	0	ID=g17265.t1.CDS1;Parent=g17265.t1;
OX451217.1_Phasia_obesa_genome_assembly,_chromosome:_3	AUGUSTUS	exon	55603254	55603427	.	-	.	ID=g17265.t1.exon1;Parent=g17265.t1;
OX451217.1_Phasia_obesa_genome_assembly,_chromosome:_3	AUGUSTUS	intron	55603428	55603484	1	-	.	ID=g17265.t1.intron1;Parent=g17265.t1;
OX451217.1_Phasia_obesa_genome_assembly,_chromosome:_3	AUGUSTUS	CDS	55603485	55604240	1	-	0	ID=g17265.t1.CDS2;Parent=g17265.t1;
OX451217.1_Phasia_obesa_genome_assembly,_chromosome:_3	AUGUSTUS	exon	55603485	55604240	.	-	.	ID=g17265.t1.exon2;Parent=g17265.t1;
OX451217.1_Phasia_obesa_genome_assembly,_chromosome:_3	AUGUSTUS	start_codon	55604238	55604240	.	-	0	ID=g17265.t1.start1;Parent=g17265.t1;
OX451217.1_Phasia_obesa_genome_assembly,_chromosome:_3	AUGUSTUS	gene	55608475	55616488	.	-	.	ID=g17266;
OX451217.1_Phasia_obesa_genome_assembly,_chromosome:_3	AUGUSTUS	mRNA	55608475	55616488	0.81	-	.	ID=g17266.t1;Parent=g17266;
OX451217.1_Phasia_obesa_genome_assembly,_chromosome:_3	AUGUSTUS	stop_codon	55608475	55608477	.	-	0	ID=g17266.t1.stop1;Parent=g17266.t1;
OX451217.1_Phasia_obesa_genome_assembly,_chromosome:_3	AUGUSTUS	CDS	55608475	55609053	1	-	0	ID=g17266.t1.CDS1;Parent=g17266.t1;
OX451217.1_Phasia_obesa_genome_assembly,_chromosome:_3	AUGUSTUS	exon	55608475	55609053	.	-	.	ID=g17266.t1.exon1;Parent=g17266.t1;
OX451217.1_Phasia_obesa_genome_assembly,_chromosome:_3	AUGUSTUS	intron	55609054	55609177	1	-	.	ID=g17266.t1.intron1;Parent=g17266.t1;
OX451217.1_Phasia_obesa_genome_assembly,_chromosome:_3	AUGUSTUS	CDS	55609178	55609784	1	-	1	ID=g17266.t1.CDS2;Parent=g17266.t1;
OX451217.1_Phasia_obesa_genome_assembly,_chromosome:_3	AUGUSTUS	exon	55609178	55609784	.	-	.	ID=g17266.t1.exon2;Parent=g17266.t1;
OX451217.1_Phasia_obesa_genome_assembly,_chromosome:_3	AUGUSTUS	intron	55609785	55609846	1	-	.	ID=g17266.t1.intron2;Parent=g17266.t1;
OX451217.1_Phasia_obesa_genome_assembly,_chromosome:_3	AUGUSTUS	CDS	55609847	55610051	1	-	2	ID=g17266.t1.CDS3;Parent=g17266.t1;
OX451217.1_Phasia_obesa_genome_assembly,_chromosome:_3	AUGUSTUS	exon	55609847	55610051	.	-	.	ID=g17266.t1.exon3;Parent=g17266.t1;
OX451217.1_Phasia_obesa_genome_assembly,_chromosome:_3	AUGUSTUS	intron	55610052	55611573	1	-	.	ID=g17266.t1.intron3;Parent=g17266.t1;
OX451217.1_Phasia_obesa_genome_assembly,_chromosome:_3	AUGUSTUS	CDS	55611574	55611688	1	-	0	ID=g17266.t1.CDS4;Parent=g17266.t1;
OX451217.1_Phasia_obesa_genome_assembly,_chromosome:_3	AUGUSTUS	exon	55611574	55611688	.	-	.	ID=g17266.t1.exon4;Parent=g17266.t1;
OX451217.1_Phasia_obesa_genome_assembly,_chromosome:_3	AUGUSTUS	intron	55611689	55611755	1	-	.	ID=g17266.t1.intron4;Parent=g17266.t1;
OX451217.1_Phasia_obesa_genome_assembly,_chromosome:_3	AUGUSTUS	CDS	55611756	55611893	1	-	0	ID=g17266.t1.CDS5;Parent=g17266.t1;
OX451217.1_Phasia_obesa_genome_assembly,_chromosome:_3	AUGUSTUS	exon	55611756	55611893	.	-	.	ID=g17266.t1.exon5;Parent=g17266.t1;
OX451217.1_Phasia_obesa_genome_assembly,_chromosome:_3	AUGUSTUS	intron	55611894	55611960	1	-	.	ID=g17266.t1.intron5;Parent=g17266.t1;
OX451217.1_Phasia_obesa_genome_assembly,_chromosome:_3	AUGUSTUS	CDS	55611961	55612544	1	-	2	ID=g17266.t1.CDS6;Parent=g17266.t1;
OX451217.1_Phasia_obesa_genome_assembly,_chromosome:_3	AUGUSTUS	exon	55611961	55612544	.	-	.	ID=g17266.t1.exon6;Parent=g17266.t1;
OX451217.1_Phasia_obesa_genome_assembly,_chromosome:_3	AUGUSTUS	intron	55612545	55612603	1	-	.	ID=g17266.t1.intron6;Parent=g17266.t1;
OX451217.1_Phasia_obesa_genome_assembly,_chromosome:_3	AUGUSTUS	CDS	55612604	55612901	1	-	0	ID=g17266.t1.CDS7;Parent=g17266.t1;
OX451217.1_Phasia_obesa_genome_assembly,_chromosome:_3	AUGUSTUS	exon	55612604	55612901	.	-	.	ID=g17266.t1.exon7;Parent=g17266.t1;
OX451217.1_Phasia_obesa_genome_assembly,_chromosome:_3	AUGUSTUS	intron	55612902	55616170	0.81	-	.	ID=g17266.t1.intron7;Parent=g17266.t1;
OX451217.1_Phasia_obesa_genome_assembly,_chromosome:_3	AUGUSTUS	CDS	55616171	55616488	0.81	-	0	ID=g17266.t1.CDS8;Parent=g17266.t1;
OX451217.1_Phasia_obesa_genome_assembly,_chromosome:_3	AUGUSTUS	exon	55616171	55616488	.	-	.	ID=g17266.t1.exon8;Parent=g17266.t1;
OX451217.1_Phasia_obesa_genome_assembly,_chromosome:_3	AUGUSTUS	start_codon	55616486	55616488	.	-	0	ID=g17266.t1.start1;Parent=g17266.t1;
OX451217.1_Phasia_obesa_genome_assembly,_chromosome:_3	AUGUSTUS	gene	55638249	55646967	.	+	.	ID=g17267;
OX451217.1_Phasia_obesa_genome_assembly,_chromosome:_3	AUGUSTUS	mRNA	55638249	55646967	1	+	.	ID=g17267.t1;Parent=g17267;
OX451217.1_Phasia_obesa_genome_assembly,_chromosome:_3	AUGUSTUS	start_codon	55638249	55638251	.	+	0	ID=g17267.t1.start1;Parent=g17267.t1;
OX451217.1_Phasia_obesa_genome_assembly,_chromosome:_3	AUGUSTUS	CDS	55638249	55638376	1	+	0	ID=g17267.t1.CDS1;Parent=g17267.t1;
OX451217.1_Phasia_obesa_genome_assembly,_chromosome:_3	AUGUSTUS	exon	55638249	55638376	.	+	.	ID=g17267.t1.exon1;Parent=g17267.t1;
OX451217.1_Phasia_obesa_genome_assembly,_chromosome:_3	AUGUSTUS	intron	55638377	55641056	1	+	.	ID=g17267.t1.intron1;Parent=g17267.t1;
OX451217.1_Phasia_obesa_genome_assembly,_chromosome:_3	AUGUSTUS	CDS	55641057	55641321	1	+	1	ID=g17267.t1.CDS2;Parent=g17267.t1;
OX451217.1_Phasia_obesa_genome_assembly,_chromosome:_3	AUGUSTUS	exon	55641057	55641321	.	+	.	ID=g17267.t1.exon2;Parent=g17267.t1;
OX451217.1_Phasia_obesa_genome_assembly,_chromosome:_3	AUGUSTUS	intron	55641322	55641685	1	+	.	ID=g17267.t1.intron2;Parent=g17267.t1;
OX451217.1_Phasia_obesa_genome_assembly,_chromosome:_3	AUGUSTUS	CDS	55641686	55641851	1	+	0	ID=g17267.t1.CDS3;Parent=g17267.t1;
OX451217.1_Phasia_obesa_genome_assembly,_chromosome:_3	AUGUSTUS	exon	55641686	55641851	.	+	.	ID=g17267.t1.exon3;Parent=g17267.t1;
OX451217.1_Phasia_obesa_genome_assembly,_chromosome:_3	AUGUSTUS	intron	55641852	55643936	1	+	.	ID=g17267.t1.intron3;Parent=g17267.t1;
OX451217.1_Phasia_obesa_genome_assembly,_chromosome:_3	AUGUSTUS	CDS	55643937	55644051	1	+	2	ID=g17267.t1.CDS4;Parent=g17267.t1;
OX451217.1_Phasia_obesa_genome_assembly,_chromosome:_3	AUGUSTUS	exon	55643937	55644051	.	+	.	ID=g17267.t1.exon4;Parent=g17267.t1;
OX451217.1_Phasia_obesa_genome_assembly,_chromosome:_3	AUGUSTUS	intron	55644052	55646945	1	+	.	ID=g17267.t1.intron4;Parent=g17267.t1;
OX451217.1_Phasia_obesa_genome_assembly,_chromosome:_3	AUGUSTUS	CDS	55646946	55646967	1	+	1	ID=g17267.t1.CDS5;Parent=g17267.t1;
OX451217.1_Phasia_obesa_genome_assembly,_chromosome:_3	AUGUSTUS	exon	55646946	55646967	.	+	.	ID=g17267.t1.exon5;Parent=g17267.t1;
OX451217.1_Phasia_obesa_genome_assembly,_chromosome:_3	AUGUSTUS	stop_codon	55646965	55646967	.	+	0	ID=g17267.t1.stop1;Parent=g17267.t1;
OX451217.1_Phasia_obesa_genome_assembly,_chromosome:_3	AUGUSTUS	gene	55654291	55666283	.	-	.	ID=g17268;
OX451217.1_Phasia_obesa_genome_assembly,_chromosome:_3	AUGUSTUS	mRNA	55654291	55666283	1	-	.	ID=g17268.t1;Parent=g17268;
OX451217.1_Phasia_obesa_genome_assembly,_chromosome:_3	AUGUSTUS	stop_codon	55654291	55654293	.	-	0	ID=g17268.t1.stop1;Parent=g17268.t1;
OX451217.1_Phasia_obesa_genome_assembly,_chromosome:_3	AUGUSTUS	CDS	55654291	55654843	1	-	1	ID=g17268.t1.CDS1;Parent=g17268.t1;
OX451217.1_Phasia_obesa_genome_assembly,_chromosome:_3	AUGUSTUS	exon	55654291	55654843	.	-	.	ID=g17268.t1.exon1;Parent=g17268.t1;
OX451217.1_Phasia_obesa_genome_assembly,_chromosome:_3	AUGUSTUS	intron	55654844	55662729	1	-	.	ID=g17268.t1.intron1;Parent=g17268.t1;
OX451217.1_Phasia_obesa_genome_assembly,_chromosome:_3	AUGUSTUS	CDS	55662730	55662779	1	-	0	ID=g17268.t1.CDS2;Parent=g17268.t1;
OX451217.1_Phasia_obesa_genome_assembly,_chromosome:_3	AUGUSTUS	exon	55662730	55662779	.	-	.	ID=g17268.t1.exon2;Parent=g17268.t1;
OX451217.1_Phasia_obesa_genome_assembly,_chromosome:_3	AUGUSTUS	intron	55662780	55666229	1	-	.	ID=g17268.t1.intron2;Parent=g17268.t1;
OX451217.1_Phasia_obesa_genome_assembly,_chromosome:_3	AUGUSTUS	CDS	55666230	55666283	1	-	0	ID=g17268.t1.CDS3;Parent=g17268.t1;
OX451217.1_Phasia_obesa_genome_assembly,_chromosome:_3	AUGUSTUS	exon	55666230	55666283	.	-	.	ID=g17268.t1.exon3;Parent=g17268.t1;
OX451217.1_Phasia_obesa_genome_assembly,_chromosome:_3	AUGUSTUS	start_codon	55666281	55666283	.	-	0	ID=g17268.t1.start1;Parent=g17268.t1;
OX451217.1_Phasia_obesa_genome_assembly,_chromosome:_3	AUGUSTUS	gene	55679386	55683939	.	-	.	ID=g17269;
OX451217.1_Phasia_obesa_genome_assembly,_chromosome:_3	AUGUSTUS	mRNA	55679386	55683939	1	-	.	ID=g17269.t1;Parent=g17269;
OX451217.1_Phasia_obesa_genome_assembly,_chromosome:_3	AUGUSTUS	stop_codon	55679386	55679388	.	-	0	ID=g17269.t1.stop1;Parent=g17269.t1;
OX451217.1_Phasia_obesa_genome_assembly,_chromosome:_3	AUGUSTUS	CDS	55679386	55679730	1	-	0	ID=g17269.t1.CDS1;Parent=g17269.t1;
OX451217.1_Phasia_obesa_genome_assembly,_chromosome:_3	AUGUSTUS	exon	55679386	55679730	.	-	.	ID=g17269.t1.exon1;Parent=g17269.t1;
OX451217.1_Phasia_obesa_genome_assembly,_chromosome:_3	AUGUSTUS	intron	55679731	55679791	1	-	.	ID=g17269.t1.intron1;Parent=g17269.t1;
OX451217.1_Phasia_obesa_genome_assembly,_chromosome:_3	AUGUSTUS	CDS	55679792	55680067	1	-	0	ID=g17269.t1.CDS2;Parent=g17269.t1;
OX451217.1_Phasia_obesa_genome_assembly,_chromosome:_3	AUGUSTUS	exon	55679792	55680067	.	-	.	ID=g17269.t1.exon2;Parent=g17269.t1;
OX451217.1_Phasia_obesa_genome_assembly,_chromosome:_3	AUGUSTUS	intron	55680068	55683380	1	-	.	ID=g17269.t1.intron2;Parent=g17269.t1;
OX451217.1_Phasia_obesa_genome_assembly,_chromosome:_3	AUGUSTUS	CDS	55683381	55683452	1	-	0	ID=g17269.t1.CDS3;Parent=g17269.t1;
OX451217.1_Phasia_obesa_genome_assembly,_chromosome:_3	AUGUSTUS	exon	55683381	55683452	.	-	.	ID=g17269.t1.exon3;Parent=g17269.t1;
OX451217.1_Phasia_obesa_genome_assembly,_chromosome:_3	AUGUSTUS	intron	55683453	55683513	1	-	.	ID=g17269.t1.intron3;Parent=g17269.t1;
OX451217.1_Phasia_obesa_genome_assembly,_chromosome:_3	AUGUSTUS	CDS	55683514	55683579	1	-	0	ID=g17269.t1.CDS4;Parent=g17269.t1;
OX451217.1_Phasia_obesa_genome_assembly,_chromosome:_3	AUGUSTUS	exon	55683514	55683579	.	-	.	ID=g17269.t1.exon4;Parent=g17269.t1;
OX451217.1_Phasia_obesa_genome_assembly,_chromosome:_3	AUGUSTUS	intron	55683580	55683649	1	-	.	ID=g17269.t1.intron4;Parent=g17269.t1;
OX451217.1_Phasia_obesa_genome_assembly,_chromosome:_3	AUGUSTUS	CDS	55683650	55683709	1	-	0	ID=g17269.t1.CDS5;Parent=g17269.t1;
OX451217.1_Phasia_obesa_genome_assembly,_chromosome:_3	AUGUSTUS	exon	55683650	55683709	.	-	.	ID=g17269.t1.exon5;Parent=g17269.t1;
OX451217.1_Phasia_obesa_genome_assembly,_chromosome:_3	AUGUSTUS	intron	55683710	55683846	1	-	.	ID=g17269.t1.intron5;Parent=g17269.t1;
OX451217.1_Phasia_obesa_genome_assembly,_chromosome:_3	AUGUSTUS	CDS	55683847	55683939	1	-	0	ID=g17269.t1.CDS6;Parent=g17269.t1;
OX451217.1_Phasia_obesa_genome_assembly,_chromosome:_3	AUGUSTUS	exon	55683847	55683939	.	-	.	ID=g17269.t1.exon6;Parent=g17269.t1;
OX451217.1_Phasia_obesa_genome_assembly,_chromosome:_3	AUGUSTUS	start_codon	55683937	55683939	.	-	0	ID=g17269.t1.start1;Parent=g17269.t1;
OX451217.1_Phasia_obesa_genome_assembly,_chromosome:_3	AUGUSTUS	gene	55687828	55700435	.	-	.	ID=g17270;
OX451217.1_Phasia_obesa_genome_assembly,_chromosome:_3	AUGUSTUS	mRNA	55687828	55700435	1	-	.	ID=g17270.t1;Parent=g17270;
OX451217.1_Phasia_obesa_genome_assembly,_chromosome:_3	AUGUSTUS	stop_codon	55687828	55687830	.	-	0	ID=g17270.t1.stop1;Parent=g17270.t1;
OX451217.1_Phasia_obesa_genome_assembly,_chromosome:_3	AUGUSTUS	CDS	55687828	55688002	1	-	1	ID=g17270.t1.CDS1;Parent=g17270.t1;
OX451217.1_Phasia_obesa_genome_assembly,_chromosome:_3	AUGUSTUS	exon	55687828	55688002	.	-	.	ID=g17270.t1.exon1;Parent=g17270.t1;
OX451217.1_Phasia_obesa_genome_assembly,_chromosome:_3	AUGUSTUS	intron	55688003	55697671	1	-	.	ID=g17270.t1.intron1;Parent=g17270.t1;
OX451217.1_Phasia_obesa_genome_assembly,_chromosome:_3	AUGUSTUS	CDS	55697672	55698049	1	-	1	ID=g17270.t1.CDS2;Parent=g17270.t1;
OX451217.1_Phasia_obesa_genome_assembly,_chromosome:_3	AUGUSTUS	exon	55697672	55698049	.	-	.	ID=g17270.t1.exon2;Parent=g17270.t1;
OX451217.1_Phasia_obesa_genome_assembly,_chromosome:_3	AUGUSTUS	intron	55698050	55700085	1	-	.	ID=g17270.t1.intron2;Parent=g17270.t1;
OX451217.1_Phasia_obesa_genome_assembly,_chromosome:_3	AUGUSTUS	CDS	55700086	55700241	1	-	1	ID=g17270.t1.CDS3;Parent=g17270.t1;
OX451217.1_Phasia_obesa_genome_assembly,_chromosome:_3	AUGUSTUS	exon	55700086	55700241	.	-	.	ID=g17270.t1.exon3;Parent=g17270.t1;
OX451217.1_Phasia_obesa_genome_assembly,_chromosome:_3	AUGUSTUS	intron	55700242	55700328	1	-	.	ID=g17270.t1.intron3;Parent=g17270.t1;
OX451217.1_Phasia_obesa_genome_assembly,_chromosome:_3	AUGUSTUS	CDS	55700329	55700435	1	-	0	ID=g17270.t1.CDS4;Parent=g17270.t1;
OX451217.1_Phasia_obesa_genome_assembly,_chromosome:_3	AUGUSTUS	exon	55700329	55700435	.	-	.	ID=g17270.t1.exon4;Parent=g17270.t1;
OX451217.1_Phasia_obesa_genome_assembly,_chromosome:_3	AUGUSTUS	start_codon	55700433	55700435	.	-	0	ID=g17270.t1.start1;Parent=g17270.t1;
OX451217.1_Phasia_obesa_genome_assembly,_chromosome:_3	AUGUSTUS	gene	55723971	55725293	.	+	.	ID=g17271;
OX451217.1_Phasia_obesa_genome_assembly,_chromosome:_3	AUGUSTUS	mRNA	55723971	55725293	0.5	+	.	ID=g17271.t1;Parent=g17271;
OX451217.1_Phasia_obesa_genome_assembly,_chromosome:_3	AUGUSTUS	start_codon	55723971	55723973	.	+	0	ID=g17271.t1.start1;Parent=g17271.t1;
OX451217.1_Phasia_obesa_genome_assembly,_chromosome:_3	AUGUSTUS	CDS	55723971	55724068	1	+	0	ID=g17271.t1.CDS1;Parent=g17271.t1;
OX451217.1_Phasia_obesa_genome_assembly,_chromosome:_3	AUGUSTUS	exon	55723971	55724068	.	+	.	ID=g17271.t1.exon1;Parent=g17271.t1;
OX451217.1_Phasia_obesa_genome_assembly,_chromosome:_3	AUGUSTUS	intron	55724069	55724122	1	+	.	ID=g17271.t1.intron1;Parent=g17271.t1;
OX451217.1_Phasia_obesa_genome_assembly,_chromosome:_3	AUGUSTUS	CDS	55724123	55724561	1	+	1	ID=g17271.t1.CDS2;Parent=g17271.t1;
OX451217.1_Phasia_obesa_genome_assembly,_chromosome:_3	AUGUSTUS	exon	55724123	55724561	.	+	.	ID=g17271.t1.exon2;Parent=g17271.t1;
OX451217.1_Phasia_obesa_genome_assembly,_chromosome:_3	AUGUSTUS	intron	55724562	55724716	1	+	.	ID=g17271.t1.intron2;Parent=g17271.t1;
OX451217.1_Phasia_obesa_genome_assembly,_chromosome:_3	AUGUSTUS	CDS	55724717	55724861	0.91	+	0	ID=g17271.t1.CDS3;Parent=g17271.t1;
OX451217.1_Phasia_obesa_genome_assembly,_chromosome:_3	AUGUSTUS	exon	55724717	55724861	.	+	.	ID=g17271.t1.exon3;Parent=g17271.t1;
OX451217.1_Phasia_obesa_genome_assembly,_chromosome:_3	AUGUSTUS	intron	55724862	55724910	0.5	+	.	ID=g17271.t1.intron3;Parent=g17271.t1;
OX451217.1_Phasia_obesa_genome_assembly,_chromosome:_3	AUGUSTUS	CDS	55724911	55725293	0.5	+	2	ID=g17271.t1.CDS4;Parent=g17271.t1;
OX451217.1_Phasia_obesa_genome_assembly,_chromosome:_3	AUGUSTUS	exon	55724911	55725293	.	+	.	ID=g17271.t1.exon4;Parent=g17271.t1;
OX451217.1_Phasia_obesa_genome_assembly,_chromosome:_3	AUGUSTUS	stop_codon	55725291	55725293	.	+	0	ID=g17271.t1.stop1;Parent=g17271.t1;
OX451217.1_Phasia_obesa_genome_assembly,_chromosome:_3	AUGUSTUS	mRNA	55723971	55725293	0.98	+	.	ID=g17271.t2;Parent=g17271;
OX451217.1_Phasia_obesa_genome_assembly,_chromosome:_3	AUGUSTUS	start_codon	55723971	55723973	.	+	0	ID=g17271.t2.start1;Parent=g17271.t2;
OX451217.1_Phasia_obesa_genome_assembly,_chromosome:_3	AUGUSTUS	CDS	55723971	55724068	1	+	0	ID=g17271.t2.CDS1;Parent=g17271.t2;
OX451217.1_Phasia_obesa_genome_assembly,_chromosome:_3	AUGUSTUS	exon	55723971	55724068	.	+	.	ID=g17271.t2.exon1;Parent=g17271.t2;
OX451217.1_Phasia_obesa_genome_assembly,_chromosome:_3	AUGUSTUS	intron	55724069	55724122	1	+	.	ID=g17271.t2.intron1;Parent=g17271.t2;
OX451217.1_Phasia_obesa_genome_assembly,_chromosome:_3	AUGUSTUS	CDS	55724123	55724561	1	+	1	ID=g17271.t2.CDS2;Parent=g17271.t2;
OX451217.1_Phasia_obesa_genome_assembly,_chromosome:_3	AUGUSTUS	exon	55724123	55724561	.	+	.	ID=g17271.t2.exon2;Parent=g17271.t2;
OX451217.1_Phasia_obesa_genome_assembly,_chromosome:_3	AUGUSTUS	intron	55724562	55724716	1	+	.	ID=g17271.t2.intron2;Parent=g17271.t2;
OX451217.1_Phasia_obesa_genome_assembly,_chromosome:_3	AUGUSTUS	CDS	55724717	55724861	1	+	0	ID=g17271.t2.CDS3;Parent=g17271.t2;
OX451217.1_Phasia_obesa_genome_assembly,_chromosome:_3	AUGUSTUS	exon	55724717	55724861	.	+	.	ID=g17271.t2.exon3;Parent=g17271.t2;
OX451217.1_Phasia_obesa_genome_assembly,_chromosome:_3	AUGUSTUS	intron	55724862	55725147	0.98	+	.	ID=g17271.t2.intron3;Parent=g17271.t2;
OX451217.1_Phasia_obesa_genome_assembly,_chromosome:_3	AUGUSTUS	CDS	55725148	55725293	0.98	+	2	ID=g17271.t2.CDS4;Parent=g17271.t2;
OX451217.1_Phasia_obesa_genome_assembly,_chromosome:_3	AUGUSTUS	exon	55725148	55725293	.	+	.	ID=g17271.t2.exon4;Parent=g17271.t2;
OX451217.1_Phasia_obesa_genome_assembly,_chromosome:_3	AUGUSTUS	stop_codon	55725291	55725293	.	+	0	ID=g17271.t2.stop1;Parent=g17271.t2;
OX451217.1_Phasia_obesa_genome_assembly,_chromosome:_3	AUGUSTUS	gene	55725435	55726299	.	-	.	ID=g17272;
OX451217.1_Phasia_obesa_genome_assembly,_chromosome:_3	AUGUSTUS	mRNA	55725435	55726299	1	-	.	ID=g17272.t1;Parent=g17272;
OX451217.1_Phasia_obesa_genome_assembly,_chromosome:_3	AUGUSTUS	stop_codon	55725435	55725437	.	-	0	ID=g17272.t1.stop1;Parent=g17272.t1;
OX451217.1_Phasia_obesa_genome_assembly,_chromosome:_3	AUGUSTUS	CDS	55725435	55726094	1	-	0	ID=g17272.t1.CDS1;Parent=g17272.t1;
OX451217.1_Phasia_obesa_genome_assembly,_chromosome:_3	AUGUSTUS	exon	55725435	55726094	.	-	.	ID=g17272.t1.exon1;Parent=g17272.t1;
OX451217.1_Phasia_obesa_genome_assembly,_chromosome:_3	AUGUSTUS	intron	55726095	55726146	1	-	.	ID=g17272.t1.intron1;Parent=g17272.t1;
OX451217.1_Phasia_obesa_genome_assembly,_chromosome:_3	AUGUSTUS	CDS	55726147	55726299	1	-	0	ID=g17272.t1.CDS2;Parent=g17272.t1;
OX451217.1_Phasia_obesa_genome_assembly,_chromosome:_3	AUGUSTUS	exon	55726147	55726299	.	-	.	ID=g17272.t1.exon2;Parent=g17272.t1;
OX451217.1_Phasia_obesa_genome_assembly,_chromosome:_3	AUGUSTUS	start_codon	55726297	55726299	.	-	0	ID=g17272.t1.start1;Parent=g17272.t1;
OX451217.1_Phasia_obesa_genome_assembly,_chromosome:_3	AUGUSTUS	gene	55733292	55734104	.	+	.	ID=g17273;
OX451217.1_Phasia_obesa_genome_assembly,_chromosome:_3	AUGUSTUS	mRNA	55733292	55734104	1	+	.	ID=g17273.t1;Parent=g17273;
OX451217.1_Phasia_obesa_genome_assembly,_chromosome:_3	AUGUSTUS	start_codon	55733292	55733294	.	+	0	ID=g17273.t1.start1;Parent=g17273.t1;
OX451217.1_Phasia_obesa_genome_assembly,_chromosome:_3	AUGUSTUS	CDS	55733292	55734104	1	+	0	ID=g17273.t1.CDS1;Parent=g17273.t1;
OX451217.1_Phasia_obesa_genome_assembly,_chromosome:_3	AUGUSTUS	exon	55733292	55734104	.	+	.	ID=g17273.t1.exon1;Parent=g17273.t1;
OX451217.1_Phasia_obesa_genome_assembly,_chromosome:_3	AUGUSTUS	stop_codon	55734102	55734104	.	+	0	ID=g17273.t1.stop1;Parent=g17273.t1;
OX451217.1_Phasia_obesa_genome_assembly,_chromosome:_3	AUGUSTUS	gene	55775401	55776678	.	+	.	ID=g17274;
OX451217.1_Phasia_obesa_genome_assembly,_chromosome:_3	AUGUSTUS	mRNA	55775401	55776678	1	+	.	ID=g17274.t1;Parent=g17274;
OX451217.1_Phasia_obesa_genome_assembly,_chromosome:_3	AUGUSTUS	start_codon	55775401	55775403	.	+	0	ID=g17274.t1.start1;Parent=g17274.t1;
OX451217.1_Phasia_obesa_genome_assembly,_chromosome:_3	AUGUSTUS	CDS	55775401	55776678	1	+	0	ID=g17274.t1.CDS1;Parent=g17274.t1;
OX451217.1_Phasia_obesa_genome_assembly,_chromosome:_3	AUGUSTUS	exon	55775401	55776678	.	+	.	ID=g17274.t1.exon1;Parent=g17274.t1;
OX451217.1_Phasia_obesa_genome_assembly,_chromosome:_3	AUGUSTUS	stop_codon	55776676	55776678	.	+	0	ID=g17274.t1.stop1;Parent=g17274.t1;
OX451217.1_Phasia_obesa_genome_assembly,_chromosome:_3	AUGUSTUS	gene	55778075	55786264	.	-	.	ID=g17275;
OX451217.1_Phasia_obesa_genome_assembly,_chromosome:_3	AUGUSTUS	mRNA	55778075	55786264	0.56	-	.	ID=g17275.t1;Parent=g17275;
OX451217.1_Phasia_obesa_genome_assembly,_chromosome:_3	AUGUSTUS	stop_codon	55778075	55778077	.	-	0	ID=g17275.t1.stop1;Parent=g17275.t1;
OX451217.1_Phasia_obesa_genome_assembly,_chromosome:_3	AUGUSTUS	CDS	55778075	55778315	1	-	1	ID=g17275.t1.CDS1;Parent=g17275.t1;
OX451217.1_Phasia_obesa_genome_assembly,_chromosome:_3	AUGUSTUS	exon	55778075	55778315	.	-	.	ID=g17275.t1.exon1;Parent=g17275.t1;
OX451217.1_Phasia_obesa_genome_assembly,_chromosome:_3	AUGUSTUS	intron	55778316	55778375	1	-	.	ID=g17275.t1.intron1;Parent=g17275.t1;
OX451217.1_Phasia_obesa_genome_assembly,_chromosome:_3	AUGUSTUS	CDS	55778376	55778527	0.99	-	0	ID=g17275.t1.CDS2;Parent=g17275.t1;
OX451217.1_Phasia_obesa_genome_assembly,_chromosome:_3	AUGUSTUS	exon	55778376	55778527	.	-	.	ID=g17275.t1.exon2;Parent=g17275.t1;
OX451217.1_Phasia_obesa_genome_assembly,_chromosome:_3	AUGUSTUS	intron	55778528	55786081	0.56	-	.	ID=g17275.t1.intron2;Parent=g17275.t1;
OX451217.1_Phasia_obesa_genome_assembly,_chromosome:_3	AUGUSTUS	CDS	55786082	55786264	0.56	-	0	ID=g17275.t1.CDS3;Parent=g17275.t1;
OX451217.1_Phasia_obesa_genome_assembly,_chromosome:_3	AUGUSTUS	exon	55786082	55786264	.	-	.	ID=g17275.t1.exon3;Parent=g17275.t1;
OX451217.1_Phasia_obesa_genome_assembly,_chromosome:_3	AUGUSTUS	start_codon	55786262	55786264	.	-	0	ID=g17275.t1.start1;Parent=g17275.t1;
OX451217.1_Phasia_obesa_genome_assembly,_chromosome:_3	AUGUSTUS	gene	55788017	55790278	.	+	.	ID=g17276;
OX451217.1_Phasia_obesa_genome_assembly,_chromosome:_3	AUGUSTUS	mRNA	55788017	55790278	1	+	.	ID=g17276.t1;Parent=g17276;
OX451217.1_Phasia_obesa_genome_assembly,_chromosome:_3	AUGUSTUS	start_codon	55788017	55788019	.	+	0	ID=g17276.t1.start1;Parent=g17276.t1;
OX451217.1_Phasia_obesa_genome_assembly,_chromosome:_3	AUGUSTUS	CDS	55788017	55790278	1	+	0	ID=g17276.t1.CDS1;Parent=g17276.t1;
OX451217.1_Phasia_obesa_genome_assembly,_chromosome:_3	AUGUSTUS	exon	55788017	55790278	.	+	.	ID=g17276.t1.exon1;Parent=g17276.t1;
OX451217.1_Phasia_obesa_genome_assembly,_chromosome:_3	AUGUSTUS	stop_codon	55790276	55790278	.	+	0	ID=g17276.t1.stop1;Parent=g17276.t1;
OX451217.1_Phasia_obesa_genome_assembly,_chromosome:_3	AUGUSTUS	gene	55794084	55810328	.	+	.	ID=g17277;
OX451217.1_Phasia_obesa_genome_assembly,_chromosome:_3	AUGUSTUS	mRNA	55794084	55810328	1	+	.	ID=g17277.t1;Parent=g17277;
OX451217.1_Phasia_obesa_genome_assembly,_chromosome:_3	AUGUSTUS	start_codon	55794084	55794086	.	+	0	ID=g17277.t1.start1;Parent=g17277.t1;
OX451217.1_Phasia_obesa_genome_assembly,_chromosome:_3	AUGUSTUS	CDS	55794084	55794859	1	+	0	ID=g17277.t1.CDS1;Parent=g17277.t1;
OX451217.1_Phasia_obesa_genome_assembly,_chromosome:_3	AUGUSTUS	exon	55794084	55794859	.	+	.	ID=g17277.t1.exon1;Parent=g17277.t1;
OX451217.1_Phasia_obesa_genome_assembly,_chromosome:_3	AUGUSTUS	intron	55794860	55794924	1	+	.	ID=g17277.t1.intron1;Parent=g17277.t1;
OX451217.1_Phasia_obesa_genome_assembly,_chromosome:_3	AUGUSTUS	CDS	55794925	55795204	1	+	1	ID=g17277.t1.CDS2;Parent=g17277.t1;
OX451217.1_Phasia_obesa_genome_assembly,_chromosome:_3	AUGUSTUS	exon	55794925	55795204	.	+	.	ID=g17277.t1.exon2;Parent=g17277.t1;
OX451217.1_Phasia_obesa_genome_assembly,_chromosome:_3	AUGUSTUS	intron	55795205	55804229	1	+	.	ID=g17277.t1.intron2;Parent=g17277.t1;
OX451217.1_Phasia_obesa_genome_assembly,_chromosome:_3	AUGUSTUS	CDS	55804230	55804501	1	+	0	ID=g17277.t1.CDS3;Parent=g17277.t1;
OX451217.1_Phasia_obesa_genome_assembly,_chromosome:_3	AUGUSTUS	exon	55804230	55804501	.	+	.	ID=g17277.t1.exon3;Parent=g17277.t1;
OX451217.1_Phasia_obesa_genome_assembly,_chromosome:_3	AUGUSTUS	intron	55804502	55804561	1	+	.	ID=g17277.t1.intron3;Parent=g17277.t1;
OX451217.1_Phasia_obesa_genome_assembly,_chromosome:_3	AUGUSTUS	CDS	55804562	55804805	1	+	1	ID=g17277.t1.CDS4;Parent=g17277.t1;
OX451217.1_Phasia_obesa_genome_assembly,_chromosome:_3	AUGUSTUS	exon	55804562	55804805	.	+	.	ID=g17277.t1.exon4;Parent=g17277.t1;
OX451217.1_Phasia_obesa_genome_assembly,_chromosome:_3	AUGUSTUS	intron	55804806	55804865	1	+	.	ID=g17277.t1.intron4;Parent=g17277.t1;
OX451217.1_Phasia_obesa_genome_assembly,_chromosome:_3	AUGUSTUS	CDS	55804866	55805003	1	+	0	ID=g17277.t1.CDS5;Parent=g17277.t1;
OX451217.1_Phasia_obesa_genome_assembly,_chromosome:_3	AUGUSTUS	exon	55804866	55805003	.	+	.	ID=g17277.t1.exon5;Parent=g17277.t1;
OX451217.1_Phasia_obesa_genome_assembly,_chromosome:_3	AUGUSTUS	intron	55805004	55805051	1	+	.	ID=g17277.t1.intron5;Parent=g17277.t1;
OX451217.1_Phasia_obesa_genome_assembly,_chromosome:_3	AUGUSTUS	CDS	55805052	55805274	1	+	0	ID=g17277.t1.CDS6;Parent=g17277.t1;
OX451217.1_Phasia_obesa_genome_assembly,_chromosome:_3	AUGUSTUS	exon	55805052	55805274	.	+	.	ID=g17277.t1.exon6;Parent=g17277.t1;
OX451217.1_Phasia_obesa_genome_assembly,_chromosome:_3	AUGUSTUS	intron	55805275	55809703	1	+	.	ID=g17277.t1.intron6;Parent=g17277.t1;
OX451217.1_Phasia_obesa_genome_assembly,_chromosome:_3	AUGUSTUS	CDS	55809704	55809932	1	+	2	ID=g17277.t1.CDS7;Parent=g17277.t1;
OX451217.1_Phasia_obesa_genome_assembly,_chromosome:_3	AUGUSTUS	exon	55809704	55809932	.	+	.	ID=g17277.t1.exon7;Parent=g17277.t1;
OX451217.1_Phasia_obesa_genome_assembly,_chromosome:_3	AUGUSTUS	intron	55809933	55809991	1	+	.	ID=g17277.t1.intron7;Parent=g17277.t1;
OX451217.1_Phasia_obesa_genome_assembly,_chromosome:_3	AUGUSTUS	CDS	55809992	55810328	1	+	1	ID=g17277.t1.CDS8;Parent=g17277.t1;
OX451217.1_Phasia_obesa_genome_assembly,_chromosome:_3	AUGUSTUS	exon	55809992	55810328	.	+	.	ID=g17277.t1.exon8;Parent=g17277.t1;
OX451217.1_Phasia_obesa_genome_assembly,_chromosome:_3	AUGUSTUS	stop_codon	55810326	55810328	.	+	0	ID=g17277.t1.stop1;Parent=g17277.t1;
OX451217.1_Phasia_obesa_genome_assembly,_chromosome:_3	AUGUSTUS	gene	55815946	55818344	.	-	.	ID=g17278;
OX451217.1_Phasia_obesa_genome_assembly,_chromosome:_3	AUGUSTUS	mRNA	55815946	55818344	1	-	.	ID=g17278.t1;Parent=g17278;
OX451217.1_Phasia_obesa_genome_assembly,_chromosome:_3	AUGUSTUS	stop_codon	55815946	55815948	.	-	0	ID=g17278.t1.stop1;Parent=g17278.t1;
OX451217.1_Phasia_obesa_genome_assembly,_chromosome:_3	AUGUSTUS	CDS	55815946	55816082	1	-	2	ID=g17278.t1.CDS1;Parent=g17278.t1;
OX451217.1_Phasia_obesa_genome_assembly,_chromosome:_3	AUGUSTUS	exon	55815946	55816082	.	-	.	ID=g17278.t1.exon1;Parent=g17278.t1;
OX451217.1_Phasia_obesa_genome_assembly,_chromosome:_3	AUGUSTUS	intron	55816083	55816147	1	-	.	ID=g17278.t1.intron1;Parent=g17278.t1;
OX451217.1_Phasia_obesa_genome_assembly,_chromosome:_3	AUGUSTUS	CDS	55816148	55816311	1	-	1	ID=g17278.t1.CDS2;Parent=g17278.t1;
OX451217.1_Phasia_obesa_genome_assembly,_chromosome:_3	AUGUSTUS	exon	55816148	55816311	.	-	.	ID=g17278.t1.exon2;Parent=g17278.t1;
OX451217.1_Phasia_obesa_genome_assembly,_chromosome:_3	AUGUSTUS	intron	55816312	55816379	1	-	.	ID=g17278.t1.intron2;Parent=g17278.t1;
OX451217.1_Phasia_obesa_genome_assembly,_chromosome:_3	AUGUSTUS	CDS	55816380	55816462	1	-	0	ID=g17278.t1.CDS3;Parent=g17278.t1;
OX451217.1_Phasia_obesa_genome_assembly,_chromosome:_3	AUGUSTUS	exon	55816380	55816462	.	-	.	ID=g17278.t1.exon3;Parent=g17278.t1;
OX451217.1_Phasia_obesa_genome_assembly,_chromosome:_3	AUGUSTUS	intron	55816463	55816516	1	-	.	ID=g17278.t1.intron3;Parent=g17278.t1;
OX451217.1_Phasia_obesa_genome_assembly,_chromosome:_3	AUGUSTUS	CDS	55816517	55816669	1	-	0	ID=g17278.t1.CDS4;Parent=g17278.t1;
OX451217.1_Phasia_obesa_genome_assembly,_chromosome:_3	AUGUSTUS	exon	55816517	55816669	.	-	.	ID=g17278.t1.exon4;Parent=g17278.t1;
OX451217.1_Phasia_obesa_genome_assembly,_chromosome:_3	AUGUSTUS	intron	55816670	55818281	1	-	.	ID=g17278.t1.intron4;Parent=g17278.t1;
OX451217.1_Phasia_obesa_genome_assembly,_chromosome:_3	AUGUSTUS	CDS	55818282	55818344	1	-	0	ID=g17278.t1.CDS5;Parent=g17278.t1;
OX451217.1_Phasia_obesa_genome_assembly,_chromosome:_3	AUGUSTUS	exon	55818282	55818344	.	-	.	ID=g17278.t1.exon5;Parent=g17278.t1;
OX451217.1_Phasia_obesa_genome_assembly,_chromosome:_3	AUGUSTUS	start_codon	55818342	55818344	.	-	0	ID=g17278.t1.start1;Parent=g17278.t1;
OX451217.1_Phasia_obesa_genome_assembly,_chromosome:_3	AUGUSTUS	gene	55841462	55874673	.	+	.	ID=g17279;
OX451217.1_Phasia_obesa_genome_assembly,_chromosome:_3	AUGUSTUS	mRNA	55841462	55874673	0.31	+	.	ID=g17279.t1;Parent=g17279;
OX451217.1_Phasia_obesa_genome_assembly,_chromosome:_3	AUGUSTUS	start_codon	55841462	55841464	.	+	0	ID=g17279.t1.start1;Parent=g17279.t1;
OX451217.1_Phasia_obesa_genome_assembly,_chromosome:_3	AUGUSTUS	CDS	55841462	55841679	0.71	+	0	ID=g17279.t1.CDS1;Parent=g17279.t1;
OX451217.1_Phasia_obesa_genome_assembly,_chromosome:_3	AUGUSTUS	exon	55841462	55841679	.	+	.	ID=g17279.t1.exon1;Parent=g17279.t1;
OX451217.1_Phasia_obesa_genome_assembly,_chromosome:_3	AUGUSTUS	intron	55841680	55870475	1	+	.	ID=g17279.t1.intron1;Parent=g17279.t1;
OX451217.1_Phasia_obesa_genome_assembly,_chromosome:_3	AUGUSTUS	CDS	55870476	55870659	1	+	1	ID=g17279.t1.CDS2;Parent=g17279.t1;
OX451217.1_Phasia_obesa_genome_assembly,_chromosome:_3	AUGUSTUS	exon	55870476	55870659	.	+	.	ID=g17279.t1.exon2;Parent=g17279.t1;
OX451217.1_Phasia_obesa_genome_assembly,_chromosome:_3	AUGUSTUS	intron	55870660	55874151	1	+	.	ID=g17279.t1.intron2;Parent=g17279.t1;
OX451217.1_Phasia_obesa_genome_assembly,_chromosome:_3	AUGUSTUS	CDS	55874152	55874211	0.94	+	0	ID=g17279.t1.CDS3;Parent=g17279.t1;
OX451217.1_Phasia_obesa_genome_assembly,_chromosome:_3	AUGUSTUS	exon	55874152	55874211	.	+	.	ID=g17279.t1.exon3;Parent=g17279.t1;
OX451217.1_Phasia_obesa_genome_assembly,_chromosome:_3	AUGUSTUS	intron	55874212	55874586	0.41	+	.	ID=g17279.t1.intron3;Parent=g17279.t1;
OX451217.1_Phasia_obesa_genome_assembly,_chromosome:_3	AUGUSTUS	CDS	55874587	55874673	0.41	+	0	ID=g17279.t1.CDS4;Parent=g17279.t1;
OX451217.1_Phasia_obesa_genome_assembly,_chromosome:_3	AUGUSTUS	exon	55874587	55874673	.	+	.	ID=g17279.t1.exon4;Parent=g17279.t1;
OX451217.1_Phasia_obesa_genome_assembly,_chromosome:_3	AUGUSTUS	stop_codon	55874671	55874673	.	+	0	ID=g17279.t1.stop1;Parent=g17279.t1;
OX451217.1_Phasia_obesa_genome_assembly,_chromosome:_3	AUGUSTUS	gene	55888684	55889439	.	-	.	ID=g17280;
OX451217.1_Phasia_obesa_genome_assembly,_chromosome:_3	AUGUSTUS	mRNA	55888684	55889439	1	-	.	ID=g17280.t1;Parent=g17280;
OX451217.1_Phasia_obesa_genome_assembly,_chromosome:_3	AUGUSTUS	stop_codon	55888684	55888686	.	-	0	ID=g17280.t1.stop1;Parent=g17280.t1;
OX451217.1_Phasia_obesa_genome_assembly,_chromosome:_3	AUGUSTUS	CDS	55888684	55889439	1	-	0	ID=g17280.t1.CDS1;Parent=g17280.t1;
OX451217.1_Phasia_obesa_genome_assembly,_chromosome:_3	AUGUSTUS	exon	55888684	55889439	.	-	.	ID=g17280.t1.exon1;Parent=g17280.t1;
OX451217.1_Phasia_obesa_genome_assembly,_chromosome:_3	AUGUSTUS	start_codon	55889437	55889439	.	-	0	ID=g17280.t1.start1;Parent=g17280.t1;
OX451217.1_Phasia_obesa_genome_assembly,_chromosome:_3	AUGUSTUS	gene	55907676	55912143	.	-	.	ID=g17281;
OX451217.1_Phasia_obesa_genome_assembly,_chromosome:_3	AUGUSTUS	mRNA	55907676	55912143	1	-	.	ID=g17281.t1;Parent=g17281;
OX451217.1_Phasia_obesa_genome_assembly,_chromosome:_3	AUGUSTUS	stop_codon	55907676	55907678	.	-	0	ID=g17281.t1.stop1;Parent=g17281.t1;
OX451217.1_Phasia_obesa_genome_assembly,_chromosome:_3	AUGUSTUS	CDS	55907676	55909073	1	-	0	ID=g17281.t1.CDS1;Parent=g17281.t1;
OX451217.1_Phasia_obesa_genome_assembly,_chromosome:_3	AUGUSTUS	exon	55907676	55909073	.	-	.	ID=g17281.t1.exon1;Parent=g17281.t1;
OX451217.1_Phasia_obesa_genome_assembly,_chromosome:_3	AUGUSTUS	intron	55909074	55912140	1	-	.	ID=g17281.t1.intron1;Parent=g17281.t1;
OX451217.1_Phasia_obesa_genome_assembly,_chromosome:_3	AUGUSTUS	CDS	55912141	55912143	1	-	0	ID=g17281.t1.CDS2;Parent=g17281.t1;
OX451217.1_Phasia_obesa_genome_assembly,_chromosome:_3	AUGUSTUS	exon	55912141	55912143	.	-	.	ID=g17281.t1.exon2;Parent=g17281.t1;
OX451217.1_Phasia_obesa_genome_assembly,_chromosome:_3	AUGUSTUS	start_codon	55912141	55912143	.	-	0	ID=g17281.t1.start1;Parent=g17281.t1;
OX451217.1_Phasia_obesa_genome_assembly,_chromosome:_3	AUGUSTUS	gene	55917147	55918162	.	-	.	ID=g17282;
OX451217.1_Phasia_obesa_genome_assembly,_chromosome:_3	AUGUSTUS	mRNA	55917147	55918162	1	-	.	ID=g17282.t1;Parent=g17282;
OX451217.1_Phasia_obesa_genome_assembly,_chromosome:_3	AUGUSTUS	stop_codon	55917147	55917149	.	-	0	ID=g17282.t1.stop1;Parent=g17282.t1;
OX451217.1_Phasia_obesa_genome_assembly,_chromosome:_3	AUGUSTUS	CDS	55917147	55917678	1	-	1	ID=g17282.t1.CDS1;Parent=g17282.t1;
OX451217.1_Phasia_obesa_genome_assembly,_chromosome:_3	AUGUSTUS	exon	55917147	55917678	.	-	.	ID=g17282.t1.exon1;Parent=g17282.t1;
OX451217.1_Phasia_obesa_genome_assembly,_chromosome:_3	AUGUSTUS	intron	55917679	55917791	1	-	.	ID=g17282.t1.intron1;Parent=g17282.t1;
OX451217.1_Phasia_obesa_genome_assembly,_chromosome:_3	AUGUSTUS	CDS	55917792	55918162	1	-	0	ID=g17282.t1.CDS2;Parent=g17282.t1;
OX451217.1_Phasia_obesa_genome_assembly,_chromosome:_3	AUGUSTUS	exon	55917792	55918162	.	-	.	ID=g17282.t1.exon2;Parent=g17282.t1;
OX451217.1_Phasia_obesa_genome_assembly,_chromosome:_3	AUGUSTUS	start_codon	55918160	55918162	.	-	0	ID=g17282.t1.start1;Parent=g17282.t1;
OX451217.1_Phasia_obesa_genome_assembly,_chromosome:_3	AUGUSTUS	gene	55972745	55989426	.	+	.	ID=g17283;
OX451217.1_Phasia_obesa_genome_assembly,_chromosome:_3	AUGUSTUS	mRNA	55972745	55989426	1	+	.	ID=g17283.t1;Parent=g17283;
OX451217.1_Phasia_obesa_genome_assembly,_chromosome:_3	AUGUSTUS	start_codon	55972745	55972747	.	+	0	ID=g17283.t1.start1;Parent=g17283.t1;
OX451217.1_Phasia_obesa_genome_assembly,_chromosome:_3	AUGUSTUS	CDS	55972745	55972805	1	+	0	ID=g17283.t1.CDS1;Parent=g17283.t1;
OX451217.1_Phasia_obesa_genome_assembly,_chromosome:_3	AUGUSTUS	exon	55972745	55972805	.	+	.	ID=g17283.t1.exon1;Parent=g17283.t1;
OX451217.1_Phasia_obesa_genome_assembly,_chromosome:_3	AUGUSTUS	intron	55972806	55976159	1	+	.	ID=g17283.t1.intron1;Parent=g17283.t1;
OX451217.1_Phasia_obesa_genome_assembly,_chromosome:_3	AUGUSTUS	CDS	55976160	55977622	1	+	2	ID=g17283.t1.CDS2;Parent=g17283.t1;
OX451217.1_Phasia_obesa_genome_assembly,_chromosome:_3	AUGUSTUS	exon	55976160	55977622	.	+	.	ID=g17283.t1.exon2;Parent=g17283.t1;
OX451217.1_Phasia_obesa_genome_assembly,_chromosome:_3	AUGUSTUS	intron	55977623	55977692	1	+	.	ID=g17283.t1.intron2;Parent=g17283.t1;
OX451217.1_Phasia_obesa_genome_assembly,_chromosome:_3	AUGUSTUS	CDS	55977693	55977830	1	+	0	ID=g17283.t1.CDS3;Parent=g17283.t1;
OX451217.1_Phasia_obesa_genome_assembly,_chromosome:_3	AUGUSTUS	exon	55977693	55977830	.	+	.	ID=g17283.t1.exon3;Parent=g17283.t1;
OX451217.1_Phasia_obesa_genome_assembly,_chromosome:_3	AUGUSTUS	intron	55977831	55979915	1	+	.	ID=g17283.t1.intron3;Parent=g17283.t1;
OX451217.1_Phasia_obesa_genome_assembly,_chromosome:_3	AUGUSTUS	CDS	55979916	55980256	1	+	0	ID=g17283.t1.CDS4;Parent=g17283.t1;
OX451217.1_Phasia_obesa_genome_assembly,_chromosome:_3	AUGUSTUS	exon	55979916	55980256	.	+	.	ID=g17283.t1.exon4;Parent=g17283.t1;
OX451217.1_Phasia_obesa_genome_assembly,_chromosome:_3	AUGUSTUS	intron	55980257	55980318	1	+	.	ID=g17283.t1.intron4;Parent=g17283.t1;
OX451217.1_Phasia_obesa_genome_assembly,_chromosome:_3	AUGUSTUS	CDS	55980319	55980457	1	+	1	ID=g17283.t1.CDS5;Parent=g17283.t1;
OX451217.1_Phasia_obesa_genome_assembly,_chromosome:_3	AUGUSTUS	exon	55980319	55980457	.	+	.	ID=g17283.t1.exon5;Parent=g17283.t1;
OX451217.1_Phasia_obesa_genome_assembly,_chromosome:_3	AUGUSTUS	intron	55980458	55980510	1	+	.	ID=g17283.t1.intron5;Parent=g17283.t1;
OX451217.1_Phasia_obesa_genome_assembly,_chromosome:_3	AUGUSTUS	CDS	55980511	55981632	1	+	0	ID=g17283.t1.CDS6;Parent=g17283.t1;
OX451217.1_Phasia_obesa_genome_assembly,_chromosome:_3	AUGUSTUS	exon	55980511	55981632	.	+	.	ID=g17283.t1.exon6;Parent=g17283.t1;
OX451217.1_Phasia_obesa_genome_assembly,_chromosome:_3	AUGUSTUS	intron	55981633	55988750	1	+	.	ID=g17283.t1.intron6;Parent=g17283.t1;
OX451217.1_Phasia_obesa_genome_assembly,_chromosome:_3	AUGUSTUS	CDS	55988751	55988877	1	+	0	ID=g17283.t1.CDS7;Parent=g17283.t1;
OX451217.1_Phasia_obesa_genome_assembly,_chromosome:_3	AUGUSTUS	exon	55988751	55988877	.	+	.	ID=g17283.t1.exon7;Parent=g17283.t1;
OX451217.1_Phasia_obesa_genome_assembly,_chromosome:_3	AUGUSTUS	intron	55988878	55988957	1	+	.	ID=g17283.t1.intron7;Parent=g17283.t1;
OX451217.1_Phasia_obesa_genome_assembly,_chromosome:_3	AUGUSTUS	CDS	55988958	55989159	1	+	2	ID=g17283.t1.CDS8;Parent=g17283.t1;
OX451217.1_Phasia_obesa_genome_assembly,_chromosome:_3	AUGUSTUS	exon	55988958	55989159	.	+	.	ID=g17283.t1.exon8;Parent=g17283.t1;
OX451217.1_Phasia_obesa_genome_assembly,_chromosome:_3	AUGUSTUS	intron	55989160	55989239	1	+	.	ID=g17283.t1.intron8;Parent=g17283.t1;
OX451217.1_Phasia_obesa_genome_assembly,_chromosome:_3	AUGUSTUS	CDS	55989240	55989426	1	+	1	ID=g17283.t1.CDS9;Parent=g17283.t1;
OX451217.1_Phasia_obesa_genome_assembly,_chromosome:_3	AUGUSTUS	exon	55989240	55989426	.	+	.	ID=g17283.t1.exon9;Parent=g17283.t1;
OX451217.1_Phasia_obesa_genome_assembly,_chromosome:_3	AUGUSTUS	stop_codon	55989424	55989426	.	+	0	ID=g17283.t1.stop1;Parent=g17283.t1;
OX451217.1_Phasia_obesa_genome_assembly,_chromosome:_3	AUGUSTUS	gene	55996874	55998113	.	-	.	ID=g17284;
OX451217.1_Phasia_obesa_genome_assembly,_chromosome:_3	AUGUSTUS	mRNA	55996874	55998113	1	-	.	ID=g17284.t1;Parent=g17284;
OX451217.1_Phasia_obesa_genome_assembly,_chromosome:_3	AUGUSTUS	stop_codon	55996874	55996876	.	-	0	ID=g17284.t1.stop1;Parent=g17284.t1;
OX451217.1_Phasia_obesa_genome_assembly,_chromosome:_3	AUGUSTUS	CDS	55996874	55997576	1	-	1	ID=g17284.t1.CDS1;Parent=g17284.t1;
OX451217.1_Phasia_obesa_genome_assembly,_chromosome:_3	AUGUSTUS	exon	55996874	55997576	.	-	.	ID=g17284.t1.exon1;Parent=g17284.t1;
OX451217.1_Phasia_obesa_genome_assembly,_chromosome:_3	AUGUSTUS	intron	55997577	55997643	1	-	.	ID=g17284.t1.intron1;Parent=g17284.t1;
OX451217.1_Phasia_obesa_genome_assembly,_chromosome:_3	AUGUSTUS	CDS	55997644	55997852	1	-	0	ID=g17284.t1.CDS2;Parent=g17284.t1;
OX451217.1_Phasia_obesa_genome_assembly,_chromosome:_3	AUGUSTUS	exon	55997644	55997852	.	-	.	ID=g17284.t1.exon2;Parent=g17284.t1;
OX451217.1_Phasia_obesa_genome_assembly,_chromosome:_3	AUGUSTUS	intron	55997853	55997933	1	-	.	ID=g17284.t1.intron2;Parent=g17284.t1;
OX451217.1_Phasia_obesa_genome_assembly,_chromosome:_3	AUGUSTUS	CDS	55997934	55998113	1	-	0	ID=g17284.t1.CDS3;Parent=g17284.t1;
OX451217.1_Phasia_obesa_genome_assembly,_chromosome:_3	AUGUSTUS	exon	55997934	55998113	.	-	.	ID=g17284.t1.exon3;Parent=g17284.t1;
OX451217.1_Phasia_obesa_genome_assembly,_chromosome:_3	AUGUSTUS	start_codon	55998111	55998113	.	-	0	ID=g17284.t1.start1;Parent=g17284.t1;
OX451217.1_Phasia_obesa_genome_assembly,_chromosome:_3	AUGUSTUS	gene	56020499	56042912	.	+	.	ID=g17285;
OX451217.1_Phasia_obesa_genome_assembly,_chromosome:_3	AUGUSTUS	mRNA	56020499	56042912	0.19	+	.	ID=g17285.t1;Parent=g17285;
OX451217.1_Phasia_obesa_genome_assembly,_chromosome:_3	AUGUSTUS	start_codon	56020499	56020501	.	+	0	ID=g17285.t1.start1;Parent=g17285.t1;
OX451217.1_Phasia_obesa_genome_assembly,_chromosome:_3	AUGUSTUS	CDS	56020499	56020509	0.2	+	0	ID=g17285.t1.CDS1;Parent=g17285.t1;
OX451217.1_Phasia_obesa_genome_assembly,_chromosome:_3	AUGUSTUS	exon	56020499	56020509	.	+	.	ID=g17285.t1.exon1;Parent=g17285.t1;
OX451217.1_Phasia_obesa_genome_assembly,_chromosome:_3	AUGUSTUS	intron	56020510	56021054	0.2	+	.	ID=g17285.t1.intron1;Parent=g17285.t1;
OX451217.1_Phasia_obesa_genome_assembly,_chromosome:_3	AUGUSTUS	CDS	56021055	56021198	0.99	+	1	ID=g17285.t1.CDS2;Parent=g17285.t1;
OX451217.1_Phasia_obesa_genome_assembly,_chromosome:_3	AUGUSTUS	exon	56021055	56021198	.	+	.	ID=g17285.t1.exon2;Parent=g17285.t1;
OX451217.1_Phasia_obesa_genome_assembly,_chromosome:_3	AUGUSTUS	intron	56021199	56029976	1	+	.	ID=g17285.t1.intron2;Parent=g17285.t1;
OX451217.1_Phasia_obesa_genome_assembly,_chromosome:_3	AUGUSTUS	CDS	56029977	56030144	1	+	1	ID=g17285.t1.CDS3;Parent=g17285.t1;
OX451217.1_Phasia_obesa_genome_assembly,_chromosome:_3	AUGUSTUS	exon	56029977	56030144	.	+	.	ID=g17285.t1.exon3;Parent=g17285.t1;
OX451217.1_Phasia_obesa_genome_assembly,_chromosome:_3	AUGUSTUS	intron	56030145	56033899	1	+	.	ID=g17285.t1.intron3;Parent=g17285.t1;
OX451217.1_Phasia_obesa_genome_assembly,_chromosome:_3	AUGUSTUS	CDS	56033900	56034049	1	+	1	ID=g17285.t1.CDS4;Parent=g17285.t1;
OX451217.1_Phasia_obesa_genome_assembly,_chromosome:_3	AUGUSTUS	exon	56033900	56034049	.	+	.	ID=g17285.t1.exon4;Parent=g17285.t1;
OX451217.1_Phasia_obesa_genome_assembly,_chromosome:_3	AUGUSTUS	intron	56034050	56037508	1	+	.	ID=g17285.t1.intron4;Parent=g17285.t1;
OX451217.1_Phasia_obesa_genome_assembly,_chromosome:_3	AUGUSTUS	CDS	56037509	56037678	1	+	1	ID=g17285.t1.CDS5;Parent=g17285.t1;
OX451217.1_Phasia_obesa_genome_assembly,_chromosome:_3	AUGUSTUS	exon	56037509	56037678	.	+	.	ID=g17285.t1.exon5;Parent=g17285.t1;
OX451217.1_Phasia_obesa_genome_assembly,_chromosome:_3	AUGUSTUS	intron	56037679	56040097	1	+	.	ID=g17285.t1.intron5;Parent=g17285.t1;
OX451217.1_Phasia_obesa_genome_assembly,_chromosome:_3	AUGUSTUS	CDS	56040098	56040252	1	+	2	ID=g17285.t1.CDS6;Parent=g17285.t1;
OX451217.1_Phasia_obesa_genome_assembly,_chromosome:_3	AUGUSTUS	exon	56040098	56040252	.	+	.	ID=g17285.t1.exon6;Parent=g17285.t1;
OX451217.1_Phasia_obesa_genome_assembly,_chromosome:_3	AUGUSTUS	intron	56040253	56040481	1	+	.	ID=g17285.t1.intron6;Parent=g17285.t1;
OX451217.1_Phasia_obesa_genome_assembly,_chromosome:_3	AUGUSTUS	CDS	56040482	56040592	1	+	0	ID=g17285.t1.CDS7;Parent=g17285.t1;
OX451217.1_Phasia_obesa_genome_assembly,_chromosome:_3	AUGUSTUS	exon	56040482	56040592	.	+	.	ID=g17285.t1.exon7;Parent=g17285.t1;
OX451217.1_Phasia_obesa_genome_assembly,_chromosome:_3	AUGUSTUS	intron	56040593	56040779	1	+	.	ID=g17285.t1.intron7;Parent=g17285.t1;
OX451217.1_Phasia_obesa_genome_assembly,_chromosome:_3	AUGUSTUS	CDS	56040780	56040934	1	+	0	ID=g17285.t1.CDS8;Parent=g17285.t1;
OX451217.1_Phasia_obesa_genome_assembly,_chromosome:_3	AUGUSTUS	exon	56040780	56040934	.	+	.	ID=g17285.t1.exon8;Parent=g17285.t1;
OX451217.1_Phasia_obesa_genome_assembly,_chromosome:_3	AUGUSTUS	intron	56040935	56042728	1	+	.	ID=g17285.t1.intron8;Parent=g17285.t1;
OX451217.1_Phasia_obesa_genome_assembly,_chromosome:_3	AUGUSTUS	CDS	56042729	56042912	0.96	+	1	ID=g17285.t1.CDS9;Parent=g17285.t1;
OX451217.1_Phasia_obesa_genome_assembly,_chromosome:_3	AUGUSTUS	exon	56042729	56042912	.	+	.	ID=g17285.t1.exon9;Parent=g17285.t1;
OX451217.1_Phasia_obesa_genome_assembly,_chromosome:_3	AUGUSTUS	stop_codon	56042910	56042912	.	+	0	ID=g17285.t1.stop1;Parent=g17285.t1;
OX451217.1_Phasia_obesa_genome_assembly,_chromosome:_3	AUGUSTUS	gene	56054328	56067062	.	+	.	ID=g17286;
OX451217.1_Phasia_obesa_genome_assembly,_chromosome:_3	AUGUSTUS	mRNA	56054328	56067062	0.42	+	.	ID=g17286.t1;Parent=g17286;
OX451217.1_Phasia_obesa_genome_assembly,_chromosome:_3	AUGUSTUS	start_codon	56054328	56054330	.	+	0	ID=g17286.t1.start1;Parent=g17286.t1;
OX451217.1_Phasia_obesa_genome_assembly,_chromosome:_3	AUGUSTUS	CDS	56054328	56054366	0.42	+	0	ID=g17286.t1.CDS1;Parent=g17286.t1;
OX451217.1_Phasia_obesa_genome_assembly,_chromosome:_3	AUGUSTUS	exon	56054328	56054366	.	+	.	ID=g17286.t1.exon1;Parent=g17286.t1;
OX451217.1_Phasia_obesa_genome_assembly,_chromosome:_3	AUGUSTUS	intron	56054367	56066780	0.42	+	.	ID=g17286.t1.intron1;Parent=g17286.t1;
OX451217.1_Phasia_obesa_genome_assembly,_chromosome:_3	AUGUSTUS	CDS	56066781	56067062	0.93	+	0	ID=g17286.t1.CDS2;Parent=g17286.t1;
OX451217.1_Phasia_obesa_genome_assembly,_chromosome:_3	AUGUSTUS	exon	56066781	56067062	.	+	.	ID=g17286.t1.exon2;Parent=g17286.t1;
OX451217.1_Phasia_obesa_genome_assembly,_chromosome:_3	AUGUSTUS	stop_codon	56067060	56067062	.	+	0	ID=g17286.t1.stop1;Parent=g17286.t1;
OX451217.1_Phasia_obesa_genome_assembly,_chromosome:_3	AUGUSTUS	gene	56072312	56073179	.	+	.	ID=g17287;
OX451217.1_Phasia_obesa_genome_assembly,_chromosome:_3	AUGUSTUS	mRNA	56072312	56073179	1	+	.	ID=g17287.t1;Parent=g17287;
OX451217.1_Phasia_obesa_genome_assembly,_chromosome:_3	AUGUSTUS	start_codon	56072312	56072314	.	+	0	ID=g17287.t1.start1;Parent=g17287.t1;
OX451217.1_Phasia_obesa_genome_assembly,_chromosome:_3	AUGUSTUS	CDS	56072312	56072494	1	+	0	ID=g17287.t1.CDS1;Parent=g17287.t1;
OX451217.1_Phasia_obesa_genome_assembly,_chromosome:_3	AUGUSTUS	exon	56072312	56072494	.	+	.	ID=g17287.t1.exon1;Parent=g17287.t1;
OX451217.1_Phasia_obesa_genome_assembly,_chromosome:_3	AUGUSTUS	intron	56072495	56072561	1	+	.	ID=g17287.t1.intron1;Parent=g17287.t1;
OX451217.1_Phasia_obesa_genome_assembly,_chromosome:_3	AUGUSTUS	CDS	56072562	56073179	1	+	0	ID=g17287.t1.CDS2;Parent=g17287.t1;
OX451217.1_Phasia_obesa_genome_assembly,_chromosome:_3	AUGUSTUS	exon	56072562	56073179	.	+	.	ID=g17287.t1.exon2;Parent=g17287.t1;
OX451217.1_Phasia_obesa_genome_assembly,_chromosome:_3	AUGUSTUS	stop_codon	56073177	56073179	.	+	0	ID=g17287.t1.stop1;Parent=g17287.t1;
OX451217.1_Phasia_obesa_genome_assembly,_chromosome:_3	AUGUSTUS	gene	56085784	56115938	.	-	.	ID=g17288;
OX451217.1_Phasia_obesa_genome_assembly,_chromosome:_3	AUGUSTUS	mRNA	56085784	56115938	0.36	-	.	ID=g17288.t1;Parent=g17288;
OX451217.1_Phasia_obesa_genome_assembly,_chromosome:_3	AUGUSTUS	stop_codon	56085784	56085786	.	-	0	ID=g17288.t1.stop1;Parent=g17288.t1;
OX451217.1_Phasia_obesa_genome_assembly,_chromosome:_3	AUGUSTUS	CDS	56085784	56085857	0.42	-	2	ID=g17288.t1.CDS1;Parent=g17288.t1;
OX451217.1_Phasia_obesa_genome_assembly,_chromosome:_3	AUGUSTUS	exon	56085784	56085857	.	-	.	ID=g17288.t1.exon1;Parent=g17288.t1;
OX451217.1_Phasia_obesa_genome_assembly,_chromosome:_3	AUGUSTUS	intron	56085858	56085917	0.44	-	.	ID=g17288.t1.intron1;Parent=g17288.t1;
OX451217.1_Phasia_obesa_genome_assembly,_chromosome:_3	AUGUSTUS	CDS	56085918	56086327	0.53	-	1	ID=g17288.t1.CDS2;Parent=g17288.t1;
OX451217.1_Phasia_obesa_genome_assembly,_chromosome:_3	AUGUSTUS	exon	56085918	56086327	.	-	.	ID=g17288.t1.exon2;Parent=g17288.t1;
OX451217.1_Phasia_obesa_genome_assembly,_chromosome:_3	AUGUSTUS	intron	56086328	56090243	0.6	-	.	ID=g17288.t1.intron2;Parent=g17288.t1;
OX451217.1_Phasia_obesa_genome_assembly,_chromosome:_3	AUGUSTUS	CDS	56090244	56090386	0.58	-	0	ID=g17288.t1.CDS3;Parent=g17288.t1;
OX451217.1_Phasia_obesa_genome_assembly,_chromosome:_3	AUGUSTUS	exon	56090244	56090386	.	-	.	ID=g17288.t1.exon3;Parent=g17288.t1;
OX451217.1_Phasia_obesa_genome_assembly,_chromosome:_3	AUGUSTUS	intron	56090387	56115167	0.55	-	.	ID=g17288.t1.intron3;Parent=g17288.t1;
OX451217.1_Phasia_obesa_genome_assembly,_chromosome:_3	AUGUSTUS	CDS	56115168	56115938	0.96	-	0	ID=g17288.t1.CDS4;Parent=g17288.t1;
OX451217.1_Phasia_obesa_genome_assembly,_chromosome:_3	AUGUSTUS	exon	56115168	56115938	.	-	.	ID=g17288.t1.exon4;Parent=g17288.t1;
OX451217.1_Phasia_obesa_genome_assembly,_chromosome:_3	AUGUSTUS	start_codon	56115936	56115938	.	-	0	ID=g17288.t1.start1;Parent=g17288.t1;
OX451217.1_Phasia_obesa_genome_assembly,_chromosome:_3	AUGUSTUS	gene	56153422	56191240	.	+	.	ID=g17289;
OX451217.1_Phasia_obesa_genome_assembly,_chromosome:_3	AUGUSTUS	mRNA	56153422	56191240	0.56	+	.	ID=g17289.t1;Parent=g17289;
OX451217.1_Phasia_obesa_genome_assembly,_chromosome:_3	AUGUSTUS	start_codon	56153422	56153424	.	+	0	ID=g17289.t1.start1;Parent=g17289.t1;
OX451217.1_Phasia_obesa_genome_assembly,_chromosome:_3	AUGUSTUS	CDS	56153422	56153428	0.56	+	0	ID=g17289.t1.CDS1;Parent=g17289.t1;
OX451217.1_Phasia_obesa_genome_assembly,_chromosome:_3	AUGUSTUS	exon	56153422	56153428	.	+	.	ID=g17289.t1.exon1;Parent=g17289.t1;
OX451217.1_Phasia_obesa_genome_assembly,_chromosome:_3	AUGUSTUS	intron	56153429	56153554	0.56	+	.	ID=g17289.t1.intron1;Parent=g17289.t1;
OX451217.1_Phasia_obesa_genome_assembly,_chromosome:_3	AUGUSTUS	CDS	56153555	56153674	1	+	2	ID=g17289.t1.CDS2;Parent=g17289.t1;
OX451217.1_Phasia_obesa_genome_assembly,_chromosome:_3	AUGUSTUS	exon	56153555	56153674	.	+	.	ID=g17289.t1.exon2;Parent=g17289.t1;
OX451217.1_Phasia_obesa_genome_assembly,_chromosome:_3	AUGUSTUS	intron	56153675	56153788	1	+	.	ID=g17289.t1.intron2;Parent=g17289.t1;
OX451217.1_Phasia_obesa_genome_assembly,_chromosome:_3	AUGUSTUS	CDS	56153789	56153922	1	+	2	ID=g17289.t1.CDS3;Parent=g17289.t1;
OX451217.1_Phasia_obesa_genome_assembly,_chromosome:_3	AUGUSTUS	exon	56153789	56153922	.	+	.	ID=g17289.t1.exon3;Parent=g17289.t1;
OX451217.1_Phasia_obesa_genome_assembly,_chromosome:_3	AUGUSTUS	intron	56153923	56156272	1	+	.	ID=g17289.t1.intron3;Parent=g17289.t1;
OX451217.1_Phasia_obesa_genome_assembly,_chromosome:_3	AUGUSTUS	CDS	56156273	56156371	1	+	0	ID=g17289.t1.CDS4;Parent=g17289.t1;
OX451217.1_Phasia_obesa_genome_assembly,_chromosome:_3	AUGUSTUS	exon	56156273	56156371	.	+	.	ID=g17289.t1.exon4;Parent=g17289.t1;
OX451217.1_Phasia_obesa_genome_assembly,_chromosome:_3	AUGUSTUS	intron	56156372	56156462	1	+	.	ID=g17289.t1.intron4;Parent=g17289.t1;
OX451217.1_Phasia_obesa_genome_assembly,_chromosome:_3	AUGUSTUS	CDS	56156463	56156597	1	+	0	ID=g17289.t1.CDS5;Parent=g17289.t1;
OX451217.1_Phasia_obesa_genome_assembly,_chromosome:_3	AUGUSTUS	exon	56156463	56156597	.	+	.	ID=g17289.t1.exon5;Parent=g17289.t1;
OX451217.1_Phasia_obesa_genome_assembly,_chromosome:_3	AUGUSTUS	intron	56156598	56156708	1	+	.	ID=g17289.t1.intron5;Parent=g17289.t1;
OX451217.1_Phasia_obesa_genome_assembly,_chromosome:_3	AUGUSTUS	CDS	56156709	56156880	1	+	0	ID=g17289.t1.CDS6;Parent=g17289.t1;
OX451217.1_Phasia_obesa_genome_assembly,_chromosome:_3	AUGUSTUS	exon	56156709	56156880	.	+	.	ID=g17289.t1.exon6;Parent=g17289.t1;
OX451217.1_Phasia_obesa_genome_assembly,_chromosome:_3	AUGUSTUS	intron	56156881	56166664	1	+	.	ID=g17289.t1.intron6;Parent=g17289.t1;
OX451217.1_Phasia_obesa_genome_assembly,_chromosome:_3	AUGUSTUS	CDS	56166665	56166770	1	+	2	ID=g17289.t1.CDS7;Parent=g17289.t1;
OX451217.1_Phasia_obesa_genome_assembly,_chromosome:_3	AUGUSTUS	exon	56166665	56166770	.	+	.	ID=g17289.t1.exon7;Parent=g17289.t1;
OX451217.1_Phasia_obesa_genome_assembly,_chromosome:_3	AUGUSTUS	intron	56166771	56167086	1	+	.	ID=g17289.t1.intron7;Parent=g17289.t1;
OX451217.1_Phasia_obesa_genome_assembly,_chromosome:_3	AUGUSTUS	CDS	56167087	56167228	1	+	1	ID=g17289.t1.CDS8;Parent=g17289.t1;
OX451217.1_Phasia_obesa_genome_assembly,_chromosome:_3	AUGUSTUS	exon	56167087	56167228	.	+	.	ID=g17289.t1.exon8;Parent=g17289.t1;
OX451217.1_Phasia_obesa_genome_assembly,_chromosome:_3	AUGUSTUS	intron	56167229	56174732	1	+	.	ID=g17289.t1.intron8;Parent=g17289.t1;
OX451217.1_Phasia_obesa_genome_assembly,_chromosome:_3	AUGUSTUS	CDS	56174733	56174896	1	+	0	ID=g17289.t1.CDS9;Parent=g17289.t1;
OX451217.1_Phasia_obesa_genome_assembly,_chromosome:_3	AUGUSTUS	exon	56174733	56174896	.	+	.	ID=g17289.t1.exon9;Parent=g17289.t1;
OX451217.1_Phasia_obesa_genome_assembly,_chromosome:_3	AUGUSTUS	intron	56174897	56175320	1	+	.	ID=g17289.t1.intron9;Parent=g17289.t1;
OX451217.1_Phasia_obesa_genome_assembly,_chromosome:_3	AUGUSTUS	CDS	56175321	56175486	1	+	1	ID=g17289.t1.CDS10;Parent=g17289.t1;
OX451217.1_Phasia_obesa_genome_assembly,_chromosome:_3	AUGUSTUS	exon	56175321	56175486	.	+	.	ID=g17289.t1.exon10;Parent=g17289.t1;
OX451217.1_Phasia_obesa_genome_assembly,_chromosome:_3	AUGUSTUS	intron	56175487	56175567	1	+	.	ID=g17289.t1.intron10;Parent=g17289.t1;
OX451217.1_Phasia_obesa_genome_assembly,_chromosome:_3	AUGUSTUS	CDS	56175568	56175691	1	+	0	ID=g17289.t1.CDS11;Parent=g17289.t1;
OX451217.1_Phasia_obesa_genome_assembly,_chromosome:_3	AUGUSTUS	exon	56175568	56175691	.	+	.	ID=g17289.t1.exon11;Parent=g17289.t1;
OX451217.1_Phasia_obesa_genome_assembly,_chromosome:_3	AUGUSTUS	intron	56175692	56175812	1	+	.	ID=g17289.t1.intron11;Parent=g17289.t1;
OX451217.1_Phasia_obesa_genome_assembly,_chromosome:_3	AUGUSTUS	CDS	56175813	56176358	1	+	2	ID=g17289.t1.CDS12;Parent=g17289.t1;
OX451217.1_Phasia_obesa_genome_assembly,_chromosome:_3	AUGUSTUS	exon	56175813	56176358	.	+	.	ID=g17289.t1.exon12;Parent=g17289.t1;
OX451217.1_Phasia_obesa_genome_assembly,_chromosome:_3	AUGUSTUS	intron	56176359	56177780	1	+	.	ID=g17289.t1.intron12;Parent=g17289.t1;
OX451217.1_Phasia_obesa_genome_assembly,_chromosome:_3	AUGUSTUS	CDS	56177781	56178676	1	+	2	ID=g17289.t1.CDS13;Parent=g17289.t1;
OX451217.1_Phasia_obesa_genome_assembly,_chromosome:_3	AUGUSTUS	exon	56177781	56178676	.	+	.	ID=g17289.t1.exon13;Parent=g17289.t1;
OX451217.1_Phasia_obesa_genome_assembly,_chromosome:_3	AUGUSTUS	intron	56178677	56178742	1	+	.	ID=g17289.t1.intron13;Parent=g17289.t1;
OX451217.1_Phasia_obesa_genome_assembly,_chromosome:_3	AUGUSTUS	CDS	56178743	56179249	1	+	0	ID=g17289.t1.CDS14;Parent=g17289.t1;
OX451217.1_Phasia_obesa_genome_assembly,_chromosome:_3	AUGUSTUS	exon	56178743	56179249	.	+	.	ID=g17289.t1.exon14;Parent=g17289.t1;
OX451217.1_Phasia_obesa_genome_assembly,_chromosome:_3	AUGUSTUS	intron	56179250	56179316	1	+	.	ID=g17289.t1.intron14;Parent=g17289.t1;
OX451217.1_Phasia_obesa_genome_assembly,_chromosome:_3	AUGUSTUS	CDS	56179317	56179853	1	+	0	ID=g17289.t1.CDS15;Parent=g17289.t1;
OX451217.1_Phasia_obesa_genome_assembly,_chromosome:_3	AUGUSTUS	exon	56179317	56179853	.	+	.	ID=g17289.t1.exon15;Parent=g17289.t1;
OX451217.1_Phasia_obesa_genome_assembly,_chromosome:_3	AUGUSTUS	intron	56179854	56186242	1	+	.	ID=g17289.t1.intron15;Parent=g17289.t1;
OX451217.1_Phasia_obesa_genome_assembly,_chromosome:_3	AUGUSTUS	CDS	56186243	56186290	1	+	0	ID=g17289.t1.CDS16;Parent=g17289.t1;
OX451217.1_Phasia_obesa_genome_assembly,_chromosome:_3	AUGUSTUS	exon	56186243	56186290	.	+	.	ID=g17289.t1.exon16;Parent=g17289.t1;
OX451217.1_Phasia_obesa_genome_assembly,_chromosome:_3	AUGUSTUS	intron	56186291	56186444	1	+	.	ID=g17289.t1.intron16;Parent=g17289.t1;
OX451217.1_Phasia_obesa_genome_assembly,_chromosome:_3	AUGUSTUS	CDS	56186445	56187416	1	+	0	ID=g17289.t1.CDS17;Parent=g17289.t1;
OX451217.1_Phasia_obesa_genome_assembly,_chromosome:_3	AUGUSTUS	exon	56186445	56187416	.	+	.	ID=g17289.t1.exon17;Parent=g17289.t1;
OX451217.1_Phasia_obesa_genome_assembly,_chromosome:_3	AUGUSTUS	intron	56187417	56187486	1	+	.	ID=g17289.t1.intron17;Parent=g17289.t1;
OX451217.1_Phasia_obesa_genome_assembly,_chromosome:_3	AUGUSTUS	CDS	56187487	56187732	1	+	0	ID=g17289.t1.CDS18;Parent=g17289.t1;
OX451217.1_Phasia_obesa_genome_assembly,_chromosome:_3	AUGUSTUS	exon	56187487	56187732	.	+	.	ID=g17289.t1.exon18;Parent=g17289.t1;
OX451217.1_Phasia_obesa_genome_assembly,_chromosome:_3	AUGUSTUS	intron	56187733	56190618	1	+	.	ID=g17289.t1.intron18;Parent=g17289.t1;
OX451217.1_Phasia_obesa_genome_assembly,_chromosome:_3	AUGUSTUS	CDS	56190619	56190982	1	+	0	ID=g17289.t1.CDS19;Parent=g17289.t1;
OX451217.1_Phasia_obesa_genome_assembly,_chromosome:_3	AUGUSTUS	exon	56190619	56190982	.	+	.	ID=g17289.t1.exon19;Parent=g17289.t1;
OX451217.1_Phasia_obesa_genome_assembly,_chromosome:_3	AUGUSTUS	intron	56190983	56191049	1	+	.	ID=g17289.t1.intron19;Parent=g17289.t1;
OX451217.1_Phasia_obesa_genome_assembly,_chromosome:_3	AUGUSTUS	CDS	56191050	56191240	1	+	2	ID=g17289.t1.CDS20;Parent=g17289.t1;
OX451217.1_Phasia_obesa_genome_assembly,_chromosome:_3	AUGUSTUS	exon	56191050	56191240	.	+	.	ID=g17289.t1.exon20;Parent=g17289.t1;
OX451217.1_Phasia_obesa_genome_assembly,_chromosome:_3	AUGUSTUS	stop_codon	56191238	56191240	.	+	0	ID=g17289.t1.stop1;Parent=g17289.t1;
OX451217.1_Phasia_obesa_genome_assembly,_chromosome:_3	AUGUSTUS	mRNA	56153422	56191240	0.51	+	.	ID=g17289.t2;Parent=g17289;
OX451217.1_Phasia_obesa_genome_assembly,_chromosome:_3	AUGUSTUS	start_codon	56153422	56153424	.	+	0	ID=g17289.t2.start1;Parent=g17289.t2;
OX451217.1_Phasia_obesa_genome_assembly,_chromosome:_3	AUGUSTUS	CDS	56153422	56153428	0.51	+	0	ID=g17289.t2.CDS1;Parent=g17289.t2;
OX451217.1_Phasia_obesa_genome_assembly,_chromosome:_3	AUGUSTUS	exon	56153422	56153428	.	+	.	ID=g17289.t2.exon1;Parent=g17289.t2;
OX451217.1_Phasia_obesa_genome_assembly,_chromosome:_3	AUGUSTUS	intron	56153429	56153554	0.51	+	.	ID=g17289.t2.intron1;Parent=g17289.t2;
OX451217.1_Phasia_obesa_genome_assembly,_chromosome:_3	AUGUSTUS	CDS	56153555	56153674	1	+	2	ID=g17289.t2.CDS2;Parent=g17289.t2;
OX451217.1_Phasia_obesa_genome_assembly,_chromosome:_3	AUGUSTUS	exon	56153555	56153674	.	+	.	ID=g17289.t2.exon2;Parent=g17289.t2;
OX451217.1_Phasia_obesa_genome_assembly,_chromosome:_3	AUGUSTUS	intron	56153675	56153788	1	+	.	ID=g17289.t2.intron2;Parent=g17289.t2;
OX451217.1_Phasia_obesa_genome_assembly,_chromosome:_3	AUGUSTUS	CDS	56153789	56153922	1	+	2	ID=g17289.t2.CDS3;Parent=g17289.t2;
OX451217.1_Phasia_obesa_genome_assembly,_chromosome:_3	AUGUSTUS	exon	56153789	56153922	.	+	.	ID=g17289.t2.exon3;Parent=g17289.t2;
OX451217.1_Phasia_obesa_genome_assembly,_chromosome:_3	AUGUSTUS	intron	56153923	56156272	1	+	.	ID=g17289.t2.intron3;Parent=g17289.t2;
OX451217.1_Phasia_obesa_genome_assembly,_chromosome:_3	AUGUSTUS	CDS	56156273	56156371	1	+	0	ID=g17289.t2.CDS4;Parent=g17289.t2;
OX451217.1_Phasia_obesa_genome_assembly,_chromosome:_3	AUGUSTUS	exon	56156273	56156371	.	+	.	ID=g17289.t2.exon4;Parent=g17289.t2;
OX451217.1_Phasia_obesa_genome_assembly,_chromosome:_3	AUGUSTUS	intron	56156372	56156462	1	+	.	ID=g17289.t2.intron4;Parent=g17289.t2;
OX451217.1_Phasia_obesa_genome_assembly,_chromosome:_3	AUGUSTUS	CDS	56156463	56156597	1	+	0	ID=g17289.t2.CDS5;Parent=g17289.t2;
OX451217.1_Phasia_obesa_genome_assembly,_chromosome:_3	AUGUSTUS	exon	56156463	56156597	.	+	.	ID=g17289.t2.exon5;Parent=g17289.t2;
OX451217.1_Phasia_obesa_genome_assembly,_chromosome:_3	AUGUSTUS	intron	56156598	56156708	1	+	.	ID=g17289.t2.intron5;Parent=g17289.t2;
OX451217.1_Phasia_obesa_genome_assembly,_chromosome:_3	AUGUSTUS	CDS	56156709	56156880	1	+	0	ID=g17289.t2.CDS6;Parent=g17289.t2;
OX451217.1_Phasia_obesa_genome_assembly,_chromosome:_3	AUGUSTUS	exon	56156709	56156880	.	+	.	ID=g17289.t2.exon6;Parent=g17289.t2;
OX451217.1_Phasia_obesa_genome_assembly,_chromosome:_3	AUGUSTUS	intron	56156881	56166664	1	+	.	ID=g17289.t2.intron6;Parent=g17289.t2;
OX451217.1_Phasia_obesa_genome_assembly,_chromosome:_3	AUGUSTUS	CDS	56166665	56166770	1	+	2	ID=g17289.t2.CDS7;Parent=g17289.t2;
OX451217.1_Phasia_obesa_genome_assembly,_chromosome:_3	AUGUSTUS	exon	56166665	56166770	.	+	.	ID=g17289.t2.exon7;Parent=g17289.t2;
OX451217.1_Phasia_obesa_genome_assembly,_chromosome:_3	AUGUSTUS	intron	56166771	56167086	1	+	.	ID=g17289.t2.intron7;Parent=g17289.t2;
OX451217.1_Phasia_obesa_genome_assembly,_chromosome:_3	AUGUSTUS	CDS	56167087	56167228	1	+	1	ID=g17289.t2.CDS8;Parent=g17289.t2;
OX451217.1_Phasia_obesa_genome_assembly,_chromosome:_3	AUGUSTUS	exon	56167087	56167228	.	+	.	ID=g17289.t2.exon8;Parent=g17289.t2;
OX451217.1_Phasia_obesa_genome_assembly,_chromosome:_3	AUGUSTUS	intron	56167229	56174732	1	+	.	ID=g17289.t2.intron8;Parent=g17289.t2;
OX451217.1_Phasia_obesa_genome_assembly,_chromosome:_3	AUGUSTUS	CDS	56174733	56174896	1	+	0	ID=g17289.t2.CDS9;Parent=g17289.t2;
OX451217.1_Phasia_obesa_genome_assembly,_chromosome:_3	AUGUSTUS	exon	56174733	56174896	.	+	.	ID=g17289.t2.exon9;Parent=g17289.t2;
OX451217.1_Phasia_obesa_genome_assembly,_chromosome:_3	AUGUSTUS	intron	56174897	56175320	1	+	.	ID=g17289.t2.intron9;Parent=g17289.t2;
OX451217.1_Phasia_obesa_genome_assembly,_chromosome:_3	AUGUSTUS	CDS	56175321	56175486	1	+	1	ID=g17289.t2.CDS10;Parent=g17289.t2;
OX451217.1_Phasia_obesa_genome_assembly,_chromosome:_3	AUGUSTUS	exon	56175321	56175486	.	+	.	ID=g17289.t2.exon10;Parent=g17289.t2;
OX451217.1_Phasia_obesa_genome_assembly,_chromosome:_3	AUGUSTUS	intron	56175487	56175567	1	+	.	ID=g17289.t2.intron10;Parent=g17289.t2;
OX451217.1_Phasia_obesa_genome_assembly,_chromosome:_3	AUGUSTUS	CDS	56175568	56175691	1	+	0	ID=g17289.t2.CDS11;Parent=g17289.t2;
OX451217.1_Phasia_obesa_genome_assembly,_chromosome:_3	AUGUSTUS	exon	56175568	56175691	.	+	.	ID=g17289.t2.exon11;Parent=g17289.t2;
OX451217.1_Phasia_obesa_genome_assembly,_chromosome:_3	AUGUSTUS	intron	56175692	56175812	1	+	.	ID=g17289.t2.intron11;Parent=g17289.t2;
OX451217.1_Phasia_obesa_genome_assembly,_chromosome:_3	AUGUSTUS	CDS	56175813	56176358	1	+	2	ID=g17289.t2.CDS12;Parent=g17289.t2;
OX451217.1_Phasia_obesa_genome_assembly,_chromosome:_3	AUGUSTUS	exon	56175813	56176358	.	+	.	ID=g17289.t2.exon12;Parent=g17289.t2;
OX451217.1_Phasia_obesa_genome_assembly,_chromosome:_3	AUGUSTUS	intron	56176359	56177780	1	+	.	ID=g17289.t2.intron12;Parent=g17289.t2;
OX451217.1_Phasia_obesa_genome_assembly,_chromosome:_3	AUGUSTUS	CDS	56177781	56178676	1	+	2	ID=g17289.t2.CDS13;Parent=g17289.t2;
OX451217.1_Phasia_obesa_genome_assembly,_chromosome:_3	AUGUSTUS	exon	56177781	56178676	.	+	.	ID=g17289.t2.exon13;Parent=g17289.t2;
OX451217.1_Phasia_obesa_genome_assembly,_chromosome:_3	AUGUSTUS	intron	56178677	56178742	1	+	.	ID=g17289.t2.intron13;Parent=g17289.t2;
OX451217.1_Phasia_obesa_genome_assembly,_chromosome:_3	AUGUSTUS	CDS	56178743	56179249	1	+	0	ID=g17289.t2.CDS14;Parent=g17289.t2;
OX451217.1_Phasia_obesa_genome_assembly,_chromosome:_3	AUGUSTUS	exon	56178743	56179249	.	+	.	ID=g17289.t2.exon14;Parent=g17289.t2;
OX451217.1_Phasia_obesa_genome_assembly,_chromosome:_3	AUGUSTUS	intron	56179250	56179316	1	+	.	ID=g17289.t2.intron14;Parent=g17289.t2;
OX451217.1_Phasia_obesa_genome_assembly,_chromosome:_3	AUGUSTUS	CDS	56179317	56179853	1	+	0	ID=g17289.t2.CDS15;Parent=g17289.t2;
OX451217.1_Phasia_obesa_genome_assembly,_chromosome:_3	AUGUSTUS	exon	56179317	56179853	.	+	.	ID=g17289.t2.exon15;Parent=g17289.t2;
OX451217.1_Phasia_obesa_genome_assembly,_chromosome:_3	AUGUSTUS	intron	56179854	56186444	1	+	.	ID=g17289.t2.intron15;Parent=g17289.t2;
OX451217.1_Phasia_obesa_genome_assembly,_chromosome:_3	AUGUSTUS	CDS	56186445	56187416	1	+	0	ID=g17289.t2.CDS16;Parent=g17289.t2;
OX451217.1_Phasia_obesa_genome_assembly,_chromosome:_3	AUGUSTUS	exon	56186445	56187416	.	+	.	ID=g17289.t2.exon16;Parent=g17289.t2;
OX451217.1_Phasia_obesa_genome_assembly,_chromosome:_3	AUGUSTUS	intron	56187417	56187486	1	+	.	ID=g17289.t2.intron16;Parent=g17289.t2;
OX451217.1_Phasia_obesa_genome_assembly,_chromosome:_3	AUGUSTUS	CDS	56187487	56187732	1	+	0	ID=g17289.t2.CDS17;Parent=g17289.t2;
OX451217.1_Phasia_obesa_genome_assembly,_chromosome:_3	AUGUSTUS	exon	56187487	56187732	.	+	.	ID=g17289.t2.exon17;Parent=g17289.t2;
OX451217.1_Phasia_obesa_genome_assembly,_chromosome:_3	AUGUSTUS	intron	56187733	56190618	1	+	.	ID=g17289.t2.intron17;Parent=g17289.t2;
OX451217.1_Phasia_obesa_genome_assembly,_chromosome:_3	AUGUSTUS	CDS	56190619	56190982	1	+	0	ID=g17289.t2.CDS18;Parent=g17289.t2;
OX451217.1_Phasia_obesa_genome_assembly,_chromosome:_3	AUGUSTUS	exon	56190619	56190982	.	+	.	ID=g17289.t2.exon18;Parent=g17289.t2;
OX451217.1_Phasia_obesa_genome_assembly,_chromosome:_3	AUGUSTUS	intron	56190983	56191049	1	+	.	ID=g17289.t2.intron18;Parent=g17289.t2;
OX451217.1_Phasia_obesa_genome_assembly,_chromosome:_3	AUGUSTUS	CDS	56191050	56191240	1	+	2	ID=g17289.t2.CDS19;Parent=g17289.t2;
OX451217.1_Phasia_obesa_genome_assembly,_chromosome:_3	AUGUSTUS	exon	56191050	56191240	.	+	.	ID=g17289.t2.exon19;Parent=g17289.t2;
OX451217.1_Phasia_obesa_genome_assembly,_chromosome:_3	AUGUSTUS	stop_codon	56191238	56191240	.	+	0	ID=g17289.t2.stop1;Parent=g17289.t2;
OX451217.1_Phasia_obesa_genome_assembly,_chromosome:_3	AUGUSTUS	gene	56215771	56220658	.	-	.	ID=g17290;
OX451217.1_Phasia_obesa_genome_assembly,_chromosome:_3	AUGUSTUS	mRNA	56215771	56220658	1	-	.	ID=g17290.t1;Parent=g17290;
OX451217.1_Phasia_obesa_genome_assembly,_chromosome:_3	AUGUSTUS	stop_codon	56215771	56215773	.	-	0	ID=g17290.t1.stop1;Parent=g17290.t1;
OX451217.1_Phasia_obesa_genome_assembly,_chromosome:_3	AUGUSTUS	CDS	56215771	56216268	1	-	0	ID=g17290.t1.CDS1;Parent=g17290.t1;
OX451217.1_Phasia_obesa_genome_assembly,_chromosome:_3	AUGUSTUS	exon	56215771	56216268	.	-	.	ID=g17290.t1.exon1;Parent=g17290.t1;
OX451217.1_Phasia_obesa_genome_assembly,_chromosome:_3	AUGUSTUS	intron	56216269	56216321	1	-	.	ID=g17290.t1.intron1;Parent=g17290.t1;
OX451217.1_Phasia_obesa_genome_assembly,_chromosome:_3	AUGUSTUS	CDS	56216322	56216450	1	-	0	ID=g17290.t1.CDS2;Parent=g17290.t1;
OX451217.1_Phasia_obesa_genome_assembly,_chromosome:_3	AUGUSTUS	exon	56216322	56216450	.	-	.	ID=g17290.t1.exon2;Parent=g17290.t1;
OX451217.1_Phasia_obesa_genome_assembly,_chromosome:_3	AUGUSTUS	intron	56216451	56216502	1	-	.	ID=g17290.t1.intron2;Parent=g17290.t1;
OX451217.1_Phasia_obesa_genome_assembly,_chromosome:_3	AUGUSTUS	CDS	56216503	56216694	1	-	0	ID=g17290.t1.CDS3;Parent=g17290.t1;
OX451217.1_Phasia_obesa_genome_assembly,_chromosome:_3	AUGUSTUS	exon	56216503	56216694	.	-	.	ID=g17290.t1.exon3;Parent=g17290.t1;
OX451217.1_Phasia_obesa_genome_assembly,_chromosome:_3	AUGUSTUS	intron	56216695	56220279	1	-	.	ID=g17290.t1.intron3;Parent=g17290.t1;
OX451217.1_Phasia_obesa_genome_assembly,_chromosome:_3	AUGUSTUS	CDS	56220280	56220524	1	-	2	ID=g17290.t1.CDS4;Parent=g17290.t1;
OX451217.1_Phasia_obesa_genome_assembly,_chromosome:_3	AUGUSTUS	exon	56220280	56220524	.	-	.	ID=g17290.t1.exon4;Parent=g17290.t1;
OX451217.1_Phasia_obesa_genome_assembly,_chromosome:_3	AUGUSTUS	intron	56220525	56220579	1	-	.	ID=g17290.t1.intron4;Parent=g17290.t1;
OX451217.1_Phasia_obesa_genome_assembly,_chromosome:_3	AUGUSTUS	CDS	56220580	56220658	1	-	0	ID=g17290.t1.CDS5;Parent=g17290.t1;
OX451217.1_Phasia_obesa_genome_assembly,_chromosome:_3	AUGUSTUS	exon	56220580	56220658	.	-	.	ID=g17290.t1.exon5;Parent=g17290.t1;
OX451217.1_Phasia_obesa_genome_assembly,_chromosome:_3	AUGUSTUS	start_codon	56220656	56220658	.	-	0	ID=g17290.t1.start1;Parent=g17290.t1;
OX451217.1_Phasia_obesa_genome_assembly,_chromosome:_3	AUGUSTUS	gene	56242431	56246173	.	-	.	ID=g17291;
OX451217.1_Phasia_obesa_genome_assembly,_chromosome:_3	AUGUSTUS	mRNA	56242431	56246173	1	-	.	ID=g17291.t1;Parent=g17291;
OX451217.1_Phasia_obesa_genome_assembly,_chromosome:_3	AUGUSTUS	stop_codon	56242431	56242433	.	-	0	ID=g17291.t1.stop1;Parent=g17291.t1;
OX451217.1_Phasia_obesa_genome_assembly,_chromosome:_3	AUGUSTUS	CDS	56242431	56242490	1	-	0	ID=g17291.t1.CDS1;Parent=g17291.t1;
OX451217.1_Phasia_obesa_genome_assembly,_chromosome:_3	AUGUSTUS	exon	56242431	56242490	.	-	.	ID=g17291.t1.exon1;Parent=g17291.t1;
OX451217.1_Phasia_obesa_genome_assembly,_chromosome:_3	AUGUSTUS	intron	56242491	56242568	1	-	.	ID=g17291.t1.intron1;Parent=g17291.t1;
OX451217.1_Phasia_obesa_genome_assembly,_chromosome:_3	AUGUSTUS	CDS	56242569	56242724	1	-	0	ID=g17291.t1.CDS2;Parent=g17291.t1;
OX451217.1_Phasia_obesa_genome_assembly,_chromosome:_3	AUGUSTUS	exon	56242569	56242724	.	-	.	ID=g17291.t1.exon2;Parent=g17291.t1;
OX451217.1_Phasia_obesa_genome_assembly,_chromosome:_3	AUGUSTUS	intron	56242725	56242796	1	-	.	ID=g17291.t1.intron2;Parent=g17291.t1;
OX451217.1_Phasia_obesa_genome_assembly,_chromosome:_3	AUGUSTUS	CDS	56242797	56243004	1	-	1	ID=g17291.t1.CDS3;Parent=g17291.t1;
OX451217.1_Phasia_obesa_genome_assembly,_chromosome:_3	AUGUSTUS	exon	56242797	56243004	.	-	.	ID=g17291.t1.exon3;Parent=g17291.t1;
OX451217.1_Phasia_obesa_genome_assembly,_chromosome:_3	AUGUSTUS	intron	56243005	56244939	1	-	.	ID=g17291.t1.intron3;Parent=g17291.t1;
OX451217.1_Phasia_obesa_genome_assembly,_chromosome:_3	AUGUSTUS	CDS	56244940	56245105	1	-	2	ID=g17291.t1.CDS4;Parent=g17291.t1;
OX451217.1_Phasia_obesa_genome_assembly,_chromosome:_3	AUGUSTUS	exon	56244940	56245105	.	-	.	ID=g17291.t1.exon4;Parent=g17291.t1;
OX451217.1_Phasia_obesa_genome_assembly,_chromosome:_3	AUGUSTUS	intron	56245106	56245336	1	-	.	ID=g17291.t1.intron4;Parent=g17291.t1;
OX451217.1_Phasia_obesa_genome_assembly,_chromosome:_3	AUGUSTUS	CDS	56245337	56245441	1	-	2	ID=g17291.t1.CDS5;Parent=g17291.t1;
OX451217.1_Phasia_obesa_genome_assembly,_chromosome:_3	AUGUSTUS	exon	56245337	56245441	.	-	.	ID=g17291.t1.exon5;Parent=g17291.t1;
OX451217.1_Phasia_obesa_genome_assembly,_chromosome:_3	AUGUSTUS	intron	56245442	56245520	1	-	.	ID=g17291.t1.intron5;Parent=g17291.t1;
OX451217.1_Phasia_obesa_genome_assembly,_chromosome:_3	AUGUSTUS	CDS	56245521	56245712	1	-	2	ID=g17291.t1.CDS6;Parent=g17291.t1;
OX451217.1_Phasia_obesa_genome_assembly,_chromosome:_3	AUGUSTUS	exon	56245521	56245712	.	-	.	ID=g17291.t1.exon6;Parent=g17291.t1;
OX451217.1_Phasia_obesa_genome_assembly,_chromosome:_3	AUGUSTUS	intron	56245713	56245772	1	-	.	ID=g17291.t1.intron6;Parent=g17291.t1;
OX451217.1_Phasia_obesa_genome_assembly,_chromosome:_3	AUGUSTUS	CDS	56245773	56245911	1	-	0	ID=g17291.t1.CDS7;Parent=g17291.t1;
OX451217.1_Phasia_obesa_genome_assembly,_chromosome:_3	AUGUSTUS	exon	56245773	56245911	.	-	.	ID=g17291.t1.exon7;Parent=g17291.t1;
OX451217.1_Phasia_obesa_genome_assembly,_chromosome:_3	AUGUSTUS	intron	56245912	56245965	1	-	.	ID=g17291.t1.intron7;Parent=g17291.t1;
OX451217.1_Phasia_obesa_genome_assembly,_chromosome:_3	AUGUSTUS	CDS	56245966	56246065	1	-	1	ID=g17291.t1.CDS8;Parent=g17291.t1;
OX451217.1_Phasia_obesa_genome_assembly,_chromosome:_3	AUGUSTUS	exon	56245966	56246065	.	-	.	ID=g17291.t1.exon8;Parent=g17291.t1;
OX451217.1_Phasia_obesa_genome_assembly,_chromosome:_3	AUGUSTUS	intron	56246066	56246120	1	-	.	ID=g17291.t1.intron8;Parent=g17291.t1;
OX451217.1_Phasia_obesa_genome_assembly,_chromosome:_3	AUGUSTUS	CDS	56246121	56246173	1	-	0	ID=g17291.t1.CDS9;Parent=g17291.t1;
OX451217.1_Phasia_obesa_genome_assembly,_chromosome:_3	AUGUSTUS	exon	56246121	56246173	.	-	.	ID=g17291.t1.exon9;Parent=g17291.t1;
OX451217.1_Phasia_obesa_genome_assembly,_chromosome:_3	AUGUSTUS	start_codon	56246171	56246173	.	-	0	ID=g17291.t1.start1;Parent=g17291.t1;
OX451217.1_Phasia_obesa_genome_assembly,_chromosome:_3	AUGUSTUS	gene	56252393	56273571	.	+	.	ID=g17292;
OX451217.1_Phasia_obesa_genome_assembly,_chromosome:_3	AUGUSTUS	mRNA	56252393	56273571	1	+	.	ID=g17292.t1;Parent=g17292;
OX451217.1_Phasia_obesa_genome_assembly,_chromosome:_3	AUGUSTUS	start_codon	56252393	56252395	.	+	0	ID=g17292.t1.start1;Parent=g17292.t1;
OX451217.1_Phasia_obesa_genome_assembly,_chromosome:_3	AUGUSTUS	CDS	56252393	56252529	1	+	0	ID=g17292.t1.CDS1;Parent=g17292.t1;
OX451217.1_Phasia_obesa_genome_assembly,_chromosome:_3	AUGUSTUS	exon	56252393	56252529	.	+	.	ID=g17292.t1.exon1;Parent=g17292.t1;
OX451217.1_Phasia_obesa_genome_assembly,_chromosome:_3	AUGUSTUS	intron	56252530	56265356	1	+	.	ID=g17292.t1.intron1;Parent=g17292.t1;
OX451217.1_Phasia_obesa_genome_assembly,_chromosome:_3	AUGUSTUS	CDS	56265357	56265456	1	+	1	ID=g17292.t1.CDS2;Parent=g17292.t1;
OX451217.1_Phasia_obesa_genome_assembly,_chromosome:_3	AUGUSTUS	exon	56265357	56265456	.	+	.	ID=g17292.t1.exon2;Parent=g17292.t1;
OX451217.1_Phasia_obesa_genome_assembly,_chromosome:_3	AUGUSTUS	intron	56265457	56265532	1	+	.	ID=g17292.t1.intron2;Parent=g17292.t1;
OX451217.1_Phasia_obesa_genome_assembly,_chromosome:_3	AUGUSTUS	CDS	56265533	56265671	1	+	0	ID=g17292.t1.CDS3;Parent=g17292.t1;
OX451217.1_Phasia_obesa_genome_assembly,_chromosome:_3	AUGUSTUS	exon	56265533	56265671	.	+	.	ID=g17292.t1.exon3;Parent=g17292.t1;
OX451217.1_Phasia_obesa_genome_assembly,_chromosome:_3	AUGUSTUS	intron	56265672	56269547	1	+	.	ID=g17292.t1.intron3;Parent=g17292.t1;
OX451217.1_Phasia_obesa_genome_assembly,_chromosome:_3	AUGUSTUS	CDS	56269548	56269739	1	+	2	ID=g17292.t1.CDS4;Parent=g17292.t1;
OX451217.1_Phasia_obesa_genome_assembly,_chromosome:_3	AUGUSTUS	exon	56269548	56269739	.	+	.	ID=g17292.t1.exon4;Parent=g17292.t1;
OX451217.1_Phasia_obesa_genome_assembly,_chromosome:_3	AUGUSTUS	intron	56269740	56269812	1	+	.	ID=g17292.t1.intron4;Parent=g17292.t1;
OX451217.1_Phasia_obesa_genome_assembly,_chromosome:_3	AUGUSTUS	CDS	56269813	56269917	1	+	2	ID=g17292.t1.CDS5;Parent=g17292.t1;
OX451217.1_Phasia_obesa_genome_assembly,_chromosome:_3	AUGUSTUS	exon	56269813	56269917	.	+	.	ID=g17292.t1.exon5;Parent=g17292.t1;
OX451217.1_Phasia_obesa_genome_assembly,_chromosome:_3	AUGUSTUS	intron	56269918	56269988	1	+	.	ID=g17292.t1.intron5;Parent=g17292.t1;
OX451217.1_Phasia_obesa_genome_assembly,_chromosome:_3	AUGUSTUS	CDS	56269989	56270154	1	+	2	ID=g17292.t1.CDS6;Parent=g17292.t1;
OX451217.1_Phasia_obesa_genome_assembly,_chromosome:_3	AUGUSTUS	exon	56269989	56270154	.	+	.	ID=g17292.t1.exon6;Parent=g17292.t1;
OX451217.1_Phasia_obesa_genome_assembly,_chromosome:_3	AUGUSTUS	intron	56270155	56270213	1	+	.	ID=g17292.t1.intron6;Parent=g17292.t1;
OX451217.1_Phasia_obesa_genome_assembly,_chromosome:_3	AUGUSTUS	CDS	56270214	56270319	1	+	1	ID=g17292.t1.CDS7;Parent=g17292.t1;
OX451217.1_Phasia_obesa_genome_assembly,_chromosome:_3	AUGUSTUS	exon	56270214	56270319	.	+	.	ID=g17292.t1.exon7;Parent=g17292.t1;
OX451217.1_Phasia_obesa_genome_assembly,_chromosome:_3	AUGUSTUS	intron	56270320	56270375	1	+	.	ID=g17292.t1.intron7;Parent=g17292.t1;
OX451217.1_Phasia_obesa_genome_assembly,_chromosome:_3	AUGUSTUS	CDS	56270376	56270477	1	+	0	ID=g17292.t1.CDS8;Parent=g17292.t1;
OX451217.1_Phasia_obesa_genome_assembly,_chromosome:_3	AUGUSTUS	exon	56270376	56270477	.	+	.	ID=g17292.t1.exon8;Parent=g17292.t1;
OX451217.1_Phasia_obesa_genome_assembly,_chromosome:_3	AUGUSTUS	intron	56270478	56273289	1	+	.	ID=g17292.t1.intron8;Parent=g17292.t1;
OX451217.1_Phasia_obesa_genome_assembly,_chromosome:_3	AUGUSTUS	CDS	56273290	56273442	1	+	0	ID=g17292.t1.CDS9;Parent=g17292.t1;
OX451217.1_Phasia_obesa_genome_assembly,_chromosome:_3	AUGUSTUS	exon	56273290	56273442	.	+	.	ID=g17292.t1.exon9;Parent=g17292.t1;
OX451217.1_Phasia_obesa_genome_assembly,_chromosome:_3	AUGUSTUS	intron	56273443	56273514	1	+	.	ID=g17292.t1.intron9;Parent=g17292.t1;
OX451217.1_Phasia_obesa_genome_assembly,_chromosome:_3	AUGUSTUS	CDS	56273515	56273571	1	+	0	ID=g17292.t1.CDS10;Parent=g17292.t1;
OX451217.1_Phasia_obesa_genome_assembly,_chromosome:_3	AUGUSTUS	exon	56273515	56273571	.	+	.	ID=g17292.t1.exon10;Parent=g17292.t1;
OX451217.1_Phasia_obesa_genome_assembly,_chromosome:_3	AUGUSTUS	stop_codon	56273569	56273571	.	+	0	ID=g17292.t1.stop1;Parent=g17292.t1;
OX451217.1_Phasia_obesa_genome_assembly,_chromosome:_3	AUGUSTUS	gene	56277760	56302238	.	+	.	ID=g17293;
OX451217.1_Phasia_obesa_genome_assembly,_chromosome:_3	AUGUSTUS	mRNA	56277760	56302238	1	+	.	ID=g17293.t1;Parent=g17293;
OX451217.1_Phasia_obesa_genome_assembly,_chromosome:_3	AUGUSTUS	start_codon	56277760	56277762	.	+	0	ID=g17293.t1.start1;Parent=g17293.t1;
OX451217.1_Phasia_obesa_genome_assembly,_chromosome:_3	AUGUSTUS	CDS	56277760	56277896	1	+	0	ID=g17293.t1.CDS1;Parent=g17293.t1;
OX451217.1_Phasia_obesa_genome_assembly,_chromosome:_3	AUGUSTUS	exon	56277760	56277896	.	+	.	ID=g17293.t1.exon1;Parent=g17293.t1;
OX451217.1_Phasia_obesa_genome_assembly,_chromosome:_3	AUGUSTUS	intron	56277897	56284569	1	+	.	ID=g17293.t1.intron1;Parent=g17293.t1;
OX451217.1_Phasia_obesa_genome_assembly,_chromosome:_3	AUGUSTUS	CDS	56284570	56284669	1	+	1	ID=g17293.t1.CDS2;Parent=g17293.t1;
OX451217.1_Phasia_obesa_genome_assembly,_chromosome:_3	AUGUSTUS	exon	56284570	56284669	.	+	.	ID=g17293.t1.exon2;Parent=g17293.t1;
OX451217.1_Phasia_obesa_genome_assembly,_chromosome:_3	AUGUSTUS	intron	56284670	56284748	1	+	.	ID=g17293.t1.intron2;Parent=g17293.t1;
OX451217.1_Phasia_obesa_genome_assembly,_chromosome:_3	AUGUSTUS	CDS	56284749	56284887	1	+	0	ID=g17293.t1.CDS3;Parent=g17293.t1;
OX451217.1_Phasia_obesa_genome_assembly,_chromosome:_3	AUGUSTUS	exon	56284749	56284887	.	+	.	ID=g17293.t1.exon3;Parent=g17293.t1;
OX451217.1_Phasia_obesa_genome_assembly,_chromosome:_3	AUGUSTUS	intron	56284888	56290485	1	+	.	ID=g17293.t1.intron3;Parent=g17293.t1;
OX451217.1_Phasia_obesa_genome_assembly,_chromosome:_3	AUGUSTUS	CDS	56290486	56290677	1	+	2	ID=g17293.t1.CDS4;Parent=g17293.t1;
OX451217.1_Phasia_obesa_genome_assembly,_chromosome:_3	AUGUSTUS	exon	56290486	56290677	.	+	.	ID=g17293.t1.exon4;Parent=g17293.t1;
OX451217.1_Phasia_obesa_genome_assembly,_chromosome:_3	AUGUSTUS	intron	56290678	56290829	1	+	.	ID=g17293.t1.intron4;Parent=g17293.t1;
OX451217.1_Phasia_obesa_genome_assembly,_chromosome:_3	AUGUSTUS	CDS	56290830	56290934	1	+	2	ID=g17293.t1.CDS5;Parent=g17293.t1;
OX451217.1_Phasia_obesa_genome_assembly,_chromosome:_3	AUGUSTUS	exon	56290830	56290934	.	+	.	ID=g17293.t1.exon5;Parent=g17293.t1;
OX451217.1_Phasia_obesa_genome_assembly,_chromosome:_3	AUGUSTUS	intron	56290935	56290998	1	+	.	ID=g17293.t1.intron5;Parent=g17293.t1;
OX451217.1_Phasia_obesa_genome_assembly,_chromosome:_3	AUGUSTUS	CDS	56290999	56291164	1	+	2	ID=g17293.t1.CDS6;Parent=g17293.t1;
OX451217.1_Phasia_obesa_genome_assembly,_chromosome:_3	AUGUSTUS	exon	56290999	56291164	.	+	.	ID=g17293.t1.exon6;Parent=g17293.t1;
OX451217.1_Phasia_obesa_genome_assembly,_chromosome:_3	AUGUSTUS	intron	56291165	56294270	1	+	.	ID=g17293.t1.intron6;Parent=g17293.t1;
OX451217.1_Phasia_obesa_genome_assembly,_chromosome:_3	AUGUSTUS	CDS	56294271	56294376	1	+	1	ID=g17293.t1.CDS7;Parent=g17293.t1;
OX451217.1_Phasia_obesa_genome_assembly,_chromosome:_3	AUGUSTUS	exon	56294271	56294376	.	+	.	ID=g17293.t1.exon7;Parent=g17293.t1;
OX451217.1_Phasia_obesa_genome_assembly,_chromosome:_3	AUGUSTUS	intron	56294377	56294449	1	+	.	ID=g17293.t1.intron7;Parent=g17293.t1;
OX451217.1_Phasia_obesa_genome_assembly,_chromosome:_3	AUGUSTUS	CDS	56294450	56294551	1	+	0	ID=g17293.t1.CDS8;Parent=g17293.t1;
OX451217.1_Phasia_obesa_genome_assembly,_chromosome:_3	AUGUSTUS	exon	56294450	56294551	.	+	.	ID=g17293.t1.exon8;Parent=g17293.t1;
OX451217.1_Phasia_obesa_genome_assembly,_chromosome:_3	AUGUSTUS	intron	56294552	56301957	1	+	.	ID=g17293.t1.intron8;Parent=g17293.t1;
OX451217.1_Phasia_obesa_genome_assembly,_chromosome:_3	AUGUSTUS	CDS	56301958	56302113	1	+	0	ID=g17293.t1.CDS9;Parent=g17293.t1;
OX451217.1_Phasia_obesa_genome_assembly,_chromosome:_3	AUGUSTUS	exon	56301958	56302113	.	+	.	ID=g17293.t1.exon9;Parent=g17293.t1;
OX451217.1_Phasia_obesa_genome_assembly,_chromosome:_3	AUGUSTUS	intron	56302114	56302181	1	+	.	ID=g17293.t1.intron9;Parent=g17293.t1;
OX451217.1_Phasia_obesa_genome_assembly,_chromosome:_3	AUGUSTUS	CDS	56302182	56302238	1	+	0	ID=g17293.t1.CDS10;Parent=g17293.t1;
OX451217.1_Phasia_obesa_genome_assembly,_chromosome:_3	AUGUSTUS	exon	56302182	56302238	.	+	.	ID=g17293.t1.exon10;Parent=g17293.t1;
OX451217.1_Phasia_obesa_genome_assembly,_chromosome:_3	AUGUSTUS	stop_codon	56302236	56302238	.	+	0	ID=g17293.t1.stop1;Parent=g17293.t1;
OX451217.1_Phasia_obesa_genome_assembly,_chromosome:_3	AUGUSTUS	gene	56302900	56315448	.	-	.	ID=g17294;
OX451217.1_Phasia_obesa_genome_assembly,_chromosome:_3	AUGUSTUS	mRNA	56302900	56315448	1	-	.	ID=g17294.t1;Parent=g17294;
OX451217.1_Phasia_obesa_genome_assembly,_chromosome:_3	AUGUSTUS	stop_codon	56302900	56302902	.	-	0	ID=g17294.t1.stop1;Parent=g17294.t1;
OX451217.1_Phasia_obesa_genome_assembly,_chromosome:_3	AUGUSTUS	CDS	56302900	56303111	1	-	2	ID=g17294.t1.CDS1;Parent=g17294.t1;
OX451217.1_Phasia_obesa_genome_assembly,_chromosome:_3	AUGUSTUS	exon	56302900	56303111	.	-	.	ID=g17294.t1.exon1;Parent=g17294.t1;
OX451217.1_Phasia_obesa_genome_assembly,_chromosome:_3	AUGUSTUS	intron	56303112	56303176	1	-	.	ID=g17294.t1.intron1;Parent=g17294.t1;
OX451217.1_Phasia_obesa_genome_assembly,_chromosome:_3	AUGUSTUS	CDS	56303177	56303306	1	-	0	ID=g17294.t1.CDS2;Parent=g17294.t1;
OX451217.1_Phasia_obesa_genome_assembly,_chromosome:_3	AUGUSTUS	exon	56303177	56303306	.	-	.	ID=g17294.t1.exon2;Parent=g17294.t1;
OX451217.1_Phasia_obesa_genome_assembly,_chromosome:_3	AUGUSTUS	intron	56303307	56303375	1	-	.	ID=g17294.t1.intron2;Parent=g17294.t1;
OX451217.1_Phasia_obesa_genome_assembly,_chromosome:_3	AUGUSTUS	CDS	56303376	56303546	1	-	0	ID=g17294.t1.CDS3;Parent=g17294.t1;
OX451217.1_Phasia_obesa_genome_assembly,_chromosome:_3	AUGUSTUS	exon	56303376	56303546	.	-	.	ID=g17294.t1.exon3;Parent=g17294.t1;
OX451217.1_Phasia_obesa_genome_assembly,_chromosome:_3	AUGUSTUS	intron	56303547	56303604	1	-	.	ID=g17294.t1.intron3;Parent=g17294.t1;
OX451217.1_Phasia_obesa_genome_assembly,_chromosome:_3	AUGUSTUS	CDS	56303605	56303807	1	-	2	ID=g17294.t1.CDS4;Parent=g17294.t1;
OX451217.1_Phasia_obesa_genome_assembly,_chromosome:_3	AUGUSTUS	exon	56303605	56303807	.	-	.	ID=g17294.t1.exon4;Parent=g17294.t1;
OX451217.1_Phasia_obesa_genome_assembly,_chromosome:_3	AUGUSTUS	intron	56303808	56303866	1	-	.	ID=g17294.t1.intron4;Parent=g17294.t1;
OX451217.1_Phasia_obesa_genome_assembly,_chromosome:_3	AUGUSTUS	CDS	56303867	56304000	1	-	1	ID=g17294.t1.CDS5;Parent=g17294.t1;
OX451217.1_Phasia_obesa_genome_assembly,_chromosome:_3	AUGUSTUS	exon	56303867	56304000	.	-	.	ID=g17294.t1.exon5;Parent=g17294.t1;
OX451217.1_Phasia_obesa_genome_assembly,_chromosome:_3	AUGUSTUS	intron	56304001	56304064	1	-	.	ID=g17294.t1.intron5;Parent=g17294.t1;
OX451217.1_Phasia_obesa_genome_assembly,_chromosome:_3	AUGUSTUS	CDS	56304065	56306653	1	-	1	ID=g17294.t1.CDS6;Parent=g17294.t1;
OX451217.1_Phasia_obesa_genome_assembly,_chromosome:_3	AUGUSTUS	exon	56304065	56306653	.	-	.	ID=g17294.t1.exon6;Parent=g17294.t1;
OX451217.1_Phasia_obesa_genome_assembly,_chromosome:_3	AUGUSTUS	intron	56306654	56306710	1	-	.	ID=g17294.t1.intron6;Parent=g17294.t1;
OX451217.1_Phasia_obesa_genome_assembly,_chromosome:_3	AUGUSTUS	CDS	56306711	56307122	1	-	2	ID=g17294.t1.CDS7;Parent=g17294.t1;
OX451217.1_Phasia_obesa_genome_assembly,_chromosome:_3	AUGUSTUS	exon	56306711	56307122	.	-	.	ID=g17294.t1.exon7;Parent=g17294.t1;
OX451217.1_Phasia_obesa_genome_assembly,_chromosome:_3	AUGUSTUS	intron	56307123	56309662	1	-	.	ID=g17294.t1.intron7;Parent=g17294.t1;
OX451217.1_Phasia_obesa_genome_assembly,_chromosome:_3	AUGUSTUS	CDS	56309663	56309972	1	-	0	ID=g17294.t1.CDS8;Parent=g17294.t1;
OX451217.1_Phasia_obesa_genome_assembly,_chromosome:_3	AUGUSTUS	exon	56309663	56309972	.	-	.	ID=g17294.t1.exon8;Parent=g17294.t1;
OX451217.1_Phasia_obesa_genome_assembly,_chromosome:_3	AUGUSTUS	intron	56309973	56310069	1	-	.	ID=g17294.t1.intron8;Parent=g17294.t1;
OX451217.1_Phasia_obesa_genome_assembly,_chromosome:_3	AUGUSTUS	CDS	56310070	56310374	1	-	2	ID=g17294.t1.CDS9;Parent=g17294.t1;
OX451217.1_Phasia_obesa_genome_assembly,_chromosome:_3	AUGUSTUS	exon	56310070	56310374	.	-	.	ID=g17294.t1.exon9;Parent=g17294.t1;
OX451217.1_Phasia_obesa_genome_assembly,_chromosome:_3	AUGUSTUS	intron	56310375	56310451	1	-	.	ID=g17294.t1.intron9;Parent=g17294.t1;
OX451217.1_Phasia_obesa_genome_assembly,_chromosome:_3	AUGUSTUS	CDS	56310452	56310579	1	-	1	ID=g17294.t1.CDS10;Parent=g17294.t1;
OX451217.1_Phasia_obesa_genome_assembly,_chromosome:_3	AUGUSTUS	exon	56310452	56310579	.	-	.	ID=g17294.t1.exon10;Parent=g17294.t1;
OX451217.1_Phasia_obesa_genome_assembly,_chromosome:_3	AUGUSTUS	intron	56310580	56310664	1	-	.	ID=g17294.t1.intron10;Parent=g17294.t1;
OX451217.1_Phasia_obesa_genome_assembly,_chromosome:_3	AUGUSTUS	CDS	56310665	56310798	1	-	0	ID=g17294.t1.CDS11;Parent=g17294.t1;
OX451217.1_Phasia_obesa_genome_assembly,_chromosome:_3	AUGUSTUS	exon	56310665	56310798	.	-	.	ID=g17294.t1.exon11;Parent=g17294.t1;
OX451217.1_Phasia_obesa_genome_assembly,_chromosome:_3	AUGUSTUS	intron	56310799	56315277	1	-	.	ID=g17294.t1.intron11;Parent=g17294.t1;
OX451217.1_Phasia_obesa_genome_assembly,_chromosome:_3	AUGUSTUS	CDS	56315278	56315448	1	-	0	ID=g17294.t1.CDS12;Parent=g17294.t1;
OX451217.1_Phasia_obesa_genome_assembly,_chromosome:_3	AUGUSTUS	exon	56315278	56315448	.	-	.	ID=g17294.t1.exon12;Parent=g17294.t1;
OX451217.1_Phasia_obesa_genome_assembly,_chromosome:_3	AUGUSTUS	start_codon	56315446	56315448	.	-	0	ID=g17294.t1.start1;Parent=g17294.t1;
OX451217.1_Phasia_obesa_genome_assembly,_chromosome:_3	AUGUSTUS	gene	56361521	56364524	.	-	.	ID=g17295;
OX451217.1_Phasia_obesa_genome_assembly,_chromosome:_3	AUGUSTUS	mRNA	56361521	56364524	1	-	.	ID=g17295.t1;Parent=g17295;
OX451217.1_Phasia_obesa_genome_assembly,_chromosome:_3	AUGUSTUS	stop_codon	56361521	56361523	.	-	0	ID=g17295.t1.stop1;Parent=g17295.t1;
OX451217.1_Phasia_obesa_genome_assembly,_chromosome:_3	AUGUSTUS	CDS	56361521	56363283	1	-	2	ID=g17295.t1.CDS1;Parent=g17295.t1;
OX451217.1_Phasia_obesa_genome_assembly,_chromosome:_3	AUGUSTUS	exon	56361521	56363283	.	-	.	ID=g17295.t1.exon1;Parent=g17295.t1;
OX451217.1_Phasia_obesa_genome_assembly,_chromosome:_3	AUGUSTUS	intron	56363284	56363358	1	-	.	ID=g17295.t1.intron1;Parent=g17295.t1;
OX451217.1_Phasia_obesa_genome_assembly,_chromosome:_3	AUGUSTUS	CDS	56363359	56363681	1	-	1	ID=g17295.t1.CDS2;Parent=g17295.t1;
OX451217.1_Phasia_obesa_genome_assembly,_chromosome:_3	AUGUSTUS	exon	56363359	56363681	.	-	.	ID=g17295.t1.exon2;Parent=g17295.t1;
OX451217.1_Phasia_obesa_genome_assembly,_chromosome:_3	AUGUSTUS	intron	56363682	56363757	1	-	.	ID=g17295.t1.intron2;Parent=g17295.t1;
OX451217.1_Phasia_obesa_genome_assembly,_chromosome:_3	AUGUSTUS	CDS	56363758	56363934	1	-	1	ID=g17295.t1.CDS3;Parent=g17295.t1;
OX451217.1_Phasia_obesa_genome_assembly,_chromosome:_3	AUGUSTUS	exon	56363758	56363934	.	-	.	ID=g17295.t1.exon3;Parent=g17295.t1;
OX451217.1_Phasia_obesa_genome_assembly,_chromosome:_3	AUGUSTUS	intron	56363935	56364123	1	-	.	ID=g17295.t1.intron3;Parent=g17295.t1;
OX451217.1_Phasia_obesa_genome_assembly,_chromosome:_3	AUGUSTUS	CDS	56364124	56364305	1	-	0	ID=g17295.t1.CDS4;Parent=g17295.t1;
OX451217.1_Phasia_obesa_genome_assembly,_chromosome:_3	AUGUSTUS	exon	56364124	56364305	.	-	.	ID=g17295.t1.exon4;Parent=g17295.t1;
OX451217.1_Phasia_obesa_genome_assembly,_chromosome:_3	AUGUSTUS	intron	56364306	56364422	1	-	.	ID=g17295.t1.intron4;Parent=g17295.t1;
OX451217.1_Phasia_obesa_genome_assembly,_chromosome:_3	AUGUSTUS	CDS	56364423	56364524	1	-	0	ID=g17295.t1.CDS5;Parent=g17295.t1;
OX451217.1_Phasia_obesa_genome_assembly,_chromosome:_3	AUGUSTUS	exon	56364423	56364524	.	-	.	ID=g17295.t1.exon5;Parent=g17295.t1;
OX451217.1_Phasia_obesa_genome_assembly,_chromosome:_3	AUGUSTUS	start_codon	56364522	56364524	.	-	0	ID=g17295.t1.start1;Parent=g17295.t1;
OX451217.1_Phasia_obesa_genome_assembly,_chromosome:_3	AUGUSTUS	gene	56387014	56402182	.	-	.	ID=g17296;
OX451217.1_Phasia_obesa_genome_assembly,_chromosome:_3	AUGUSTUS	mRNA	56387014	56402182	0.8	-	.	ID=g17296.t1;Parent=g17296;
OX451217.1_Phasia_obesa_genome_assembly,_chromosome:_3	AUGUSTUS	stop_codon	56387014	56387016	.	-	0	ID=g17296.t1.stop1;Parent=g17296.t1;
OX451217.1_Phasia_obesa_genome_assembly,_chromosome:_3	AUGUSTUS	CDS	56387014	56387166	0.8	-	0	ID=g17296.t1.CDS1;Parent=g17296.t1;
OX451217.1_Phasia_obesa_genome_assembly,_chromosome:_3	AUGUSTUS	exon	56387014	56387166	.	-	.	ID=g17296.t1.exon1;Parent=g17296.t1;
OX451217.1_Phasia_obesa_genome_assembly,_chromosome:_3	AUGUSTUS	intron	56387167	56391090	0.8	-	.	ID=g17296.t1.intron1;Parent=g17296.t1;
OX451217.1_Phasia_obesa_genome_assembly,_chromosome:_3	AUGUSTUS	CDS	56391091	56392792	1	-	1	ID=g17296.t1.CDS2;Parent=g17296.t1;
OX451217.1_Phasia_obesa_genome_assembly,_chromosome:_3	AUGUSTUS	exon	56391091	56392792	.	-	.	ID=g17296.t1.exon2;Parent=g17296.t1;
OX451217.1_Phasia_obesa_genome_assembly,_chromosome:_3	AUGUSTUS	intron	56392793	56392858	1	-	.	ID=g17296.t1.intron2;Parent=g17296.t1;
OX451217.1_Phasia_obesa_genome_assembly,_chromosome:_3	AUGUSTUS	CDS	56392859	56393014	1	-	1	ID=g17296.t1.CDS3;Parent=g17296.t1;
OX451217.1_Phasia_obesa_genome_assembly,_chromosome:_3	AUGUSTUS	exon	56392859	56393014	.	-	.	ID=g17296.t1.exon3;Parent=g17296.t1;
OX451217.1_Phasia_obesa_genome_assembly,_chromosome:_3	AUGUSTUS	intron	56393015	56401683	1	-	.	ID=g17296.t1.intron3;Parent=g17296.t1;
OX451217.1_Phasia_obesa_genome_assembly,_chromosome:_3	AUGUSTUS	CDS	56401684	56401776	1	-	1	ID=g17296.t1.CDS4;Parent=g17296.t1;
OX451217.1_Phasia_obesa_genome_assembly,_chromosome:_3	AUGUSTUS	exon	56401684	56401776	.	-	.	ID=g17296.t1.exon4;Parent=g17296.t1;
OX451217.1_Phasia_obesa_genome_assembly,_chromosome:_3	AUGUSTUS	intron	56401777	56401925	1	-	.	ID=g17296.t1.intron4;Parent=g17296.t1;
OX451217.1_Phasia_obesa_genome_assembly,_chromosome:_3	AUGUSTUS	CDS	56401926	56402022	1	-	2	ID=g17296.t1.CDS5;Parent=g17296.t1;
OX451217.1_Phasia_obesa_genome_assembly,_chromosome:_3	AUGUSTUS	exon	56401926	56402022	.	-	.	ID=g17296.t1.exon5;Parent=g17296.t1;
OX451217.1_Phasia_obesa_genome_assembly,_chromosome:_3	AUGUSTUS	intron	56402023	56402088	1	-	.	ID=g17296.t1.intron5;Parent=g17296.t1;
OX451217.1_Phasia_obesa_genome_assembly,_chromosome:_3	AUGUSTUS	CDS	56402089	56402182	1	-	0	ID=g17296.t1.CDS6;Parent=g17296.t1;
OX451217.1_Phasia_obesa_genome_assembly,_chromosome:_3	AUGUSTUS	exon	56402089	56402182	.	-	.	ID=g17296.t1.exon6;Parent=g17296.t1;
OX451217.1_Phasia_obesa_genome_assembly,_chromosome:_3	AUGUSTUS	start_codon	56402180	56402182	.	-	0	ID=g17296.t1.start1;Parent=g17296.t1;
OX451217.1_Phasia_obesa_genome_assembly,_chromosome:_3	AUGUSTUS	gene	56415928	56434134	.	-	.	ID=g17297;
OX451217.1_Phasia_obesa_genome_assembly,_chromosome:_3	AUGUSTUS	mRNA	56415928	56434134	0.59	-	.	ID=g17297.t1;Parent=g17297;
OX451217.1_Phasia_obesa_genome_assembly,_chromosome:_3	AUGUSTUS	stop_codon	56415928	56415930	.	-	0	ID=g17297.t1.stop1;Parent=g17297.t1;
OX451217.1_Phasia_obesa_genome_assembly,_chromosome:_3	AUGUSTUS	CDS	56415928	56416042	0.59	-	1	ID=g17297.t1.CDS1;Parent=g17297.t1;
OX451217.1_Phasia_obesa_genome_assembly,_chromosome:_3	AUGUSTUS	exon	56415928	56416042	.	-	.	ID=g17297.t1.exon1;Parent=g17297.t1;
OX451217.1_Phasia_obesa_genome_assembly,_chromosome:_3	AUGUSTUS	intron	56416043	56416154	1	-	.	ID=g17297.t1.intron1;Parent=g17297.t1;
OX451217.1_Phasia_obesa_genome_assembly,_chromosome:_3	AUGUSTUS	CDS	56416155	56416285	1	-	0	ID=g17297.t1.CDS2;Parent=g17297.t1;
OX451217.1_Phasia_obesa_genome_assembly,_chromosome:_3	AUGUSTUS	exon	56416155	56416285	.	-	.	ID=g17297.t1.exon2;Parent=g17297.t1;
OX451217.1_Phasia_obesa_genome_assembly,_chromosome:_3	AUGUSTUS	intron	56416286	56416388	1	-	.	ID=g17297.t1.intron2;Parent=g17297.t1;
OX451217.1_Phasia_obesa_genome_assembly,_chromosome:_3	AUGUSTUS	CDS	56416389	56416577	1	-	0	ID=g17297.t1.CDS3;Parent=g17297.t1;
OX451217.1_Phasia_obesa_genome_assembly,_chromosome:_3	AUGUSTUS	exon	56416389	56416577	.	-	.	ID=g17297.t1.exon3;Parent=g17297.t1;
OX451217.1_Phasia_obesa_genome_assembly,_chromosome:_3	AUGUSTUS	intron	56416578	56420367	1	-	.	ID=g17297.t1.intron3;Parent=g17297.t1;
OX451217.1_Phasia_obesa_genome_assembly,_chromosome:_3	AUGUSTUS	CDS	56420368	56420472	1	-	0	ID=g17297.t1.CDS4;Parent=g17297.t1;
OX451217.1_Phasia_obesa_genome_assembly,_chromosome:_3	AUGUSTUS	exon	56420368	56420472	.	-	.	ID=g17297.t1.exon4;Parent=g17297.t1;
OX451217.1_Phasia_obesa_genome_assembly,_chromosome:_3	AUGUSTUS	intron	56420473	56424663	1	-	.	ID=g17297.t1.intron4;Parent=g17297.t1;
OX451217.1_Phasia_obesa_genome_assembly,_chromosome:_3	AUGUSTUS	CDS	56424664	56424791	1	-	2	ID=g17297.t1.CDS5;Parent=g17297.t1;
OX451217.1_Phasia_obesa_genome_assembly,_chromosome:_3	AUGUSTUS	exon	56424664	56424791	.	-	.	ID=g17297.t1.exon5;Parent=g17297.t1;
OX451217.1_Phasia_obesa_genome_assembly,_chromosome:_3	AUGUSTUS	intron	56424792	56426342	1	-	.	ID=g17297.t1.intron5;Parent=g17297.t1;
OX451217.1_Phasia_obesa_genome_assembly,_chromosome:_3	AUGUSTUS	CDS	56426343	56426618	1	-	2	ID=g17297.t1.CDS6;Parent=g17297.t1;
OX451217.1_Phasia_obesa_genome_assembly,_chromosome:_3	AUGUSTUS	exon	56426343	56426618	.	-	.	ID=g17297.t1.exon6;Parent=g17297.t1;
OX451217.1_Phasia_obesa_genome_assembly,_chromosome:_3	AUGUSTUS	intron	56426619	56434025	1	-	.	ID=g17297.t1.intron6;Parent=g17297.t1;
OX451217.1_Phasia_obesa_genome_assembly,_chromosome:_3	AUGUSTUS	CDS	56434026	56434134	1	-	0	ID=g17297.t1.CDS7;Parent=g17297.t1;
OX451217.1_Phasia_obesa_genome_assembly,_chromosome:_3	AUGUSTUS	exon	56434026	56434134	.	-	.	ID=g17297.t1.exon7;Parent=g17297.t1;
OX451217.1_Phasia_obesa_genome_assembly,_chromosome:_3	AUGUSTUS	start_codon	56434132	56434134	.	-	0	ID=g17297.t1.start1;Parent=g17297.t1;
OX451217.1_Phasia_obesa_genome_assembly,_chromosome:_3	AUGUSTUS	gene	56470752	56471741	.	-	.	ID=g17298;
OX451217.1_Phasia_obesa_genome_assembly,_chromosome:_3	AUGUSTUS	mRNA	56470752	56471741	1	-	.	ID=g17298.t1;Parent=g17298;
OX451217.1_Phasia_obesa_genome_assembly,_chromosome:_3	AUGUSTUS	stop_codon	56470752	56470754	.	-	0	ID=g17298.t1.stop1;Parent=g17298.t1;
OX451217.1_Phasia_obesa_genome_assembly,_chromosome:_3	AUGUSTUS	CDS	56470752	56471741	1	-	0	ID=g17298.t1.CDS1;Parent=g17298.t1;
OX451217.1_Phasia_obesa_genome_assembly,_chromosome:_3	AUGUSTUS	exon	56470752	56471741	.	-	.	ID=g17298.t1.exon1;Parent=g17298.t1;
OX451217.1_Phasia_obesa_genome_assembly,_chromosome:_3	AUGUSTUS	start_codon	56471739	56471741	.	-	0	ID=g17298.t1.start1;Parent=g17298.t1;
OX451217.1_Phasia_obesa_genome_assembly,_chromosome:_3	AUGUSTUS	gene	56512187	56512862	.	-	.	ID=g17299;
OX451217.1_Phasia_obesa_genome_assembly,_chromosome:_3	AUGUSTUS	mRNA	56512187	56512862	1	-	.	ID=g17299.t1;Parent=g17299;
OX451217.1_Phasia_obesa_genome_assembly,_chromosome:_3	AUGUSTUS	stop_codon	56512187	56512189	.	-	0	ID=g17299.t1.stop1;Parent=g17299.t1;
OX451217.1_Phasia_obesa_genome_assembly,_chromosome:_3	AUGUSTUS	CDS	56512187	56512207	1	-	0	ID=g17299.t1.CDS1;Parent=g17299.t1;
OX451217.1_Phasia_obesa_genome_assembly,_chromosome:_3	AUGUSTUS	exon	56512187	56512207	.	-	.	ID=g17299.t1.exon1;Parent=g17299.t1;
OX451217.1_Phasia_obesa_genome_assembly,_chromosome:_3	AUGUSTUS	intron	56512208	56512457	1	-	.	ID=g17299.t1.intron1;Parent=g17299.t1;
OX451217.1_Phasia_obesa_genome_assembly,_chromosome:_3	AUGUSTUS	CDS	56512458	56512862	1	-	0	ID=g17299.t1.CDS2;Parent=g17299.t1;
OX451217.1_Phasia_obesa_genome_assembly,_chromosome:_3	AUGUSTUS	exon	56512458	56512862	.	-	.	ID=g17299.t1.exon2;Parent=g17299.t1;
OX451217.1_Phasia_obesa_genome_assembly,_chromosome:_3	AUGUSTUS	start_codon	56512860	56512862	.	-	0	ID=g17299.t1.start1;Parent=g17299.t1;
OX451217.1_Phasia_obesa_genome_assembly,_chromosome:_3	AUGUSTUS	gene	56537846	56538463	.	-	.	ID=g17300;
OX451217.1_Phasia_obesa_genome_assembly,_chromosome:_3	AUGUSTUS	mRNA	56537846	56538463	1	-	.	ID=g17300.t1;Parent=g17300;
OX451217.1_Phasia_obesa_genome_assembly,_chromosome:_3	AUGUSTUS	stop_codon	56537846	56537848	.	-	0	ID=g17300.t1.stop1;Parent=g17300.t1;
OX451217.1_Phasia_obesa_genome_assembly,_chromosome:_3	AUGUSTUS	CDS	56537846	56538115	1	-	0	ID=g17300.t1.CDS1;Parent=g17300.t1;
OX451217.1_Phasia_obesa_genome_assembly,_chromosome:_3	AUGUSTUS	exon	56537846	56538115	.	-	.	ID=g17300.t1.exon1;Parent=g17300.t1;
OX451217.1_Phasia_obesa_genome_assembly,_chromosome:_3	AUGUSTUS	intron	56538116	56538376	1	-	.	ID=g17300.t1.intron1;Parent=g17300.t1;
OX451217.1_Phasia_obesa_genome_assembly,_chromosome:_3	AUGUSTUS	CDS	56538377	56538463	1	-	0	ID=g17300.t1.CDS2;Parent=g17300.t1;
OX451217.1_Phasia_obesa_genome_assembly,_chromosome:_3	AUGUSTUS	exon	56538377	56538463	.	-	.	ID=g17300.t1.exon2;Parent=g17300.t1;
OX451217.1_Phasia_obesa_genome_assembly,_chromosome:_3	AUGUSTUS	start_codon	56538461	56538463	.	-	0	ID=g17300.t1.start1;Parent=g17300.t1;
OX451217.1_Phasia_obesa_genome_assembly,_chromosome:_3	AUGUSTUS	gene	56560706	56587226	.	-	.	ID=g17301;
OX451217.1_Phasia_obesa_genome_assembly,_chromosome:_3	AUGUSTUS	mRNA	56560706	56587226	0.35	-	.	ID=g17301.t1;Parent=g17301;
OX451217.1_Phasia_obesa_genome_assembly,_chromosome:_3	AUGUSTUS	stop_codon	56560706	56560708	.	-	0	ID=g17301.t1.stop1;Parent=g17301.t1;
OX451217.1_Phasia_obesa_genome_assembly,_chromosome:_3	AUGUSTUS	CDS	56560706	56561839	1	-	0	ID=g17301.t1.CDS1;Parent=g17301.t1;
OX451217.1_Phasia_obesa_genome_assembly,_chromosome:_3	AUGUSTUS	exon	56560706	56561839	.	-	.	ID=g17301.t1.exon1;Parent=g17301.t1;
OX451217.1_Phasia_obesa_genome_assembly,_chromosome:_3	AUGUSTUS	intron	56561840	56564625	1	-	.	ID=g17301.t1.intron1;Parent=g17301.t1;
OX451217.1_Phasia_obesa_genome_assembly,_chromosome:_3	AUGUSTUS	CDS	56564626	56564748	1	-	0	ID=g17301.t1.CDS2;Parent=g17301.t1;
OX451217.1_Phasia_obesa_genome_assembly,_chromosome:_3	AUGUSTUS	exon	56564626	56564748	.	-	.	ID=g17301.t1.exon2;Parent=g17301.t1;
OX451217.1_Phasia_obesa_genome_assembly,_chromosome:_3	AUGUSTUS	intron	56564749	56564872	1	-	.	ID=g17301.t1.intron2;Parent=g17301.t1;
OX451217.1_Phasia_obesa_genome_assembly,_chromosome:_3	AUGUSTUS	CDS	56564873	56565040	1	-	0	ID=g17301.t1.CDS3;Parent=g17301.t1;
OX451217.1_Phasia_obesa_genome_assembly,_chromosome:_3	AUGUSTUS	exon	56564873	56565040	.	-	.	ID=g17301.t1.exon3;Parent=g17301.t1;
OX451217.1_Phasia_obesa_genome_assembly,_chromosome:_3	AUGUSTUS	intron	56565041	56574484	1	-	.	ID=g17301.t1.intron3;Parent=g17301.t1;
OX451217.1_Phasia_obesa_genome_assembly,_chromosome:_3	AUGUSTUS	CDS	56574485	56574573	1	-	2	ID=g17301.t1.CDS4;Parent=g17301.t1;
OX451217.1_Phasia_obesa_genome_assembly,_chromosome:_3	AUGUSTUS	exon	56574485	56574573	.	-	.	ID=g17301.t1.exon4;Parent=g17301.t1;
OX451217.1_Phasia_obesa_genome_assembly,_chromosome:_3	AUGUSTUS	intron	56574574	56586820	1	-	.	ID=g17301.t1.intron4;Parent=g17301.t1;
OX451217.1_Phasia_obesa_genome_assembly,_chromosome:_3	AUGUSTUS	CDS	56586821	56586971	1	-	0	ID=g17301.t1.CDS5;Parent=g17301.t1;
OX451217.1_Phasia_obesa_genome_assembly,_chromosome:_3	AUGUSTUS	exon	56586821	56586971	.	-	.	ID=g17301.t1.exon5;Parent=g17301.t1;
OX451217.1_Phasia_obesa_genome_assembly,_chromosome:_3	AUGUSTUS	intron	56586972	56587046	1	-	.	ID=g17301.t1.intron5;Parent=g17301.t1;
OX451217.1_Phasia_obesa_genome_assembly,_chromosome:_3	AUGUSTUS	CDS	56587047	56587226	0.35	-	0	ID=g17301.t1.CDS6;Parent=g17301.t1;
OX451217.1_Phasia_obesa_genome_assembly,_chromosome:_3	AUGUSTUS	exon	56587047	56587226	.	-	.	ID=g17301.t1.exon6;Parent=g17301.t1;
OX451217.1_Phasia_obesa_genome_assembly,_chromosome:_3	AUGUSTUS	start_codon	56587224	56587226	.	-	0	ID=g17301.t1.start1;Parent=g17301.t1;
OX451217.1_Phasia_obesa_genome_assembly,_chromosome:_3	AUGUSTUS	gene	56587706	56598064	.	-	.	ID=g17302;
OX451217.1_Phasia_obesa_genome_assembly,_chromosome:_3	AUGUSTUS	mRNA	56587706	56598064	1	-	.	ID=g17302.t1;Parent=g17302;
OX451217.1_Phasia_obesa_genome_assembly,_chromosome:_3	AUGUSTUS	stop_codon	56587706	56587708	.	-	0	ID=g17302.t1.stop1;Parent=g17302.t1;
OX451217.1_Phasia_obesa_genome_assembly,_chromosome:_3	AUGUSTUS	CDS	56587706	56589309	1	-	2	ID=g17302.t1.CDS1;Parent=g17302.t1;
OX451217.1_Phasia_obesa_genome_assembly,_chromosome:_3	AUGUSTUS	exon	56587706	56589309	.	-	.	ID=g17302.t1.exon1;Parent=g17302.t1;
OX451217.1_Phasia_obesa_genome_assembly,_chromosome:_3	AUGUSTUS	intron	56589310	56593239	1	-	.	ID=g17302.t1.intron1;Parent=g17302.t1;
OX451217.1_Phasia_obesa_genome_assembly,_chromosome:_3	AUGUSTUS	CDS	56593240	56593423	1	-	0	ID=g17302.t1.CDS2;Parent=g17302.t1;
OX451217.1_Phasia_obesa_genome_assembly,_chromosome:_3	AUGUSTUS	exon	56593240	56593423	.	-	.	ID=g17302.t1.exon2;Parent=g17302.t1;
OX451217.1_Phasia_obesa_genome_assembly,_chromosome:_3	AUGUSTUS	intron	56593424	56596531	1	-	.	ID=g17302.t1.intron2;Parent=g17302.t1;
OX451217.1_Phasia_obesa_genome_assembly,_chromosome:_3	AUGUSTUS	CDS	56596532	56598064	1	-	0	ID=g17302.t1.CDS3;Parent=g17302.t1;
OX451217.1_Phasia_obesa_genome_assembly,_chromosome:_3	AUGUSTUS	exon	56596532	56598064	.	-	.	ID=g17302.t1.exon3;Parent=g17302.t1;
OX451217.1_Phasia_obesa_genome_assembly,_chromosome:_3	AUGUSTUS	start_codon	56598062	56598064	.	-	0	ID=g17302.t1.start1;Parent=g17302.t1;
OX451217.1_Phasia_obesa_genome_assembly,_chromosome:_3	AUGUSTUS	gene	56641464	56645061	.	-	.	ID=g17303;
OX451217.1_Phasia_obesa_genome_assembly,_chromosome:_3	AUGUSTUS	mRNA	56641464	56645061	1	-	.	ID=g17303.t1;Parent=g17303;
OX451217.1_Phasia_obesa_genome_assembly,_chromosome:_3	AUGUSTUS	stop_codon	56641464	56641466	.	-	0	ID=g17303.t1.stop1;Parent=g17303.t1;
OX451217.1_Phasia_obesa_genome_assembly,_chromosome:_3	AUGUSTUS	CDS	56641464	56641490	1	-	0	ID=g17303.t1.CDS1;Parent=g17303.t1;
OX451217.1_Phasia_obesa_genome_assembly,_chromosome:_3	AUGUSTUS	exon	56641464	56641490	.	-	.	ID=g17303.t1.exon1;Parent=g17303.t1;
OX451217.1_Phasia_obesa_genome_assembly,_chromosome:_3	AUGUSTUS	intron	56641491	56641925	1	-	.	ID=g17303.t1.intron1;Parent=g17303.t1;
OX451217.1_Phasia_obesa_genome_assembly,_chromosome:_3	AUGUSTUS	CDS	56641926	56642093	1	-	0	ID=g17303.t1.CDS2;Parent=g17303.t1;
OX451217.1_Phasia_obesa_genome_assembly,_chromosome:_3	AUGUSTUS	exon	56641926	56642093	.	-	.	ID=g17303.t1.exon2;Parent=g17303.t1;
OX451217.1_Phasia_obesa_genome_assembly,_chromosome:_3	AUGUSTUS	intron	56642094	56642180	1	-	.	ID=g17303.t1.intron2;Parent=g17303.t1;
OX451217.1_Phasia_obesa_genome_assembly,_chromosome:_3	AUGUSTUS	CDS	56642181	56642276	1	-	0	ID=g17303.t1.CDS3;Parent=g17303.t1;
OX451217.1_Phasia_obesa_genome_assembly,_chromosome:_3	AUGUSTUS	exon	56642181	56642276	.	-	.	ID=g17303.t1.exon3;Parent=g17303.t1;
OX451217.1_Phasia_obesa_genome_assembly,_chromosome:_3	AUGUSTUS	intron	56642277	56645022	1	-	.	ID=g17303.t1.intron3;Parent=g17303.t1;
OX451217.1_Phasia_obesa_genome_assembly,_chromosome:_3	AUGUSTUS	CDS	56645023	56645061	1	-	0	ID=g17303.t1.CDS4;Parent=g17303.t1;
OX451217.1_Phasia_obesa_genome_assembly,_chromosome:_3	AUGUSTUS	exon	56645023	56645061	.	-	.	ID=g17303.t1.exon4;Parent=g17303.t1;
OX451217.1_Phasia_obesa_genome_assembly,_chromosome:_3	AUGUSTUS	start_codon	56645059	56645061	.	-	0	ID=g17303.t1.start1;Parent=g17303.t1;
OX451217.1_Phasia_obesa_genome_assembly,_chromosome:_3	AUGUSTUS	gene	57088455	57089079	.	-	.	ID=g17304;
OX451217.1_Phasia_obesa_genome_assembly,_chromosome:_3	AUGUSTUS	mRNA	57088455	57089079	0.54	-	.	ID=g17304.t1;Parent=g17304;
OX451217.1_Phasia_obesa_genome_assembly,_chromosome:_3	AUGUSTUS	stop_codon	57088455	57088457	.	-	0	ID=g17304.t1.stop1;Parent=g17304.t1;
OX451217.1_Phasia_obesa_genome_assembly,_chromosome:_3	AUGUSTUS	CDS	57088455	57088553	0.67	-	0	ID=g17304.t1.CDS1;Parent=g17304.t1;
OX451217.1_Phasia_obesa_genome_assembly,_chromosome:_3	AUGUSTUS	exon	57088455	57088553	.	-	.	ID=g17304.t1.exon1;Parent=g17304.t1;
OX451217.1_Phasia_obesa_genome_assembly,_chromosome:_3	AUGUSTUS	intron	57088554	57088626	0.61	-	.	ID=g17304.t1.intron1;Parent=g17304.t1;
OX451217.1_Phasia_obesa_genome_assembly,_chromosome:_3	AUGUSTUS	CDS	57088627	57089079	0.54	-	0	ID=g17304.t1.CDS2;Parent=g17304.t1;
OX451217.1_Phasia_obesa_genome_assembly,_chromosome:_3	AUGUSTUS	exon	57088627	57089079	.	-	.	ID=g17304.t1.exon2;Parent=g17304.t1;
OX451217.1_Phasia_obesa_genome_assembly,_chromosome:_3	AUGUSTUS	start_codon	57089077	57089079	.	-	0	ID=g17304.t1.start1;Parent=g17304.t1;
OX451217.1_Phasia_obesa_genome_assembly,_chromosome:_3	AUGUSTUS	gene	57123245	57124105	.	+	.	ID=g17305;
OX451217.1_Phasia_obesa_genome_assembly,_chromosome:_3	AUGUSTUS	mRNA	57123245	57124105	1	+	.	ID=g17305.t1;Parent=g17305;
OX451217.1_Phasia_obesa_genome_assembly,_chromosome:_3	AUGUSTUS	start_codon	57123245	57123247	.	+	0	ID=g17305.t1.start1;Parent=g17305.t1;
OX451217.1_Phasia_obesa_genome_assembly,_chromosome:_3	AUGUSTUS	CDS	57123245	57123454	1	+	0	ID=g17305.t1.CDS1;Parent=g17305.t1;
OX451217.1_Phasia_obesa_genome_assembly,_chromosome:_3	AUGUSTUS	exon	57123245	57123454	.	+	.	ID=g17305.t1.exon1;Parent=g17305.t1;
OX451217.1_Phasia_obesa_genome_assembly,_chromosome:_3	AUGUSTUS	intron	57123455	57123522	1	+	.	ID=g17305.t1.intron1;Parent=g17305.t1;
OX451217.1_Phasia_obesa_genome_assembly,_chromosome:_3	AUGUSTUS	CDS	57123523	57123690	1	+	0	ID=g17305.t1.CDS2;Parent=g17305.t1;
OX451217.1_Phasia_obesa_genome_assembly,_chromosome:_3	AUGUSTUS	exon	57123523	57123690	.	+	.	ID=g17305.t1.exon2;Parent=g17305.t1;
OX451217.1_Phasia_obesa_genome_assembly,_chromosome:_3	AUGUSTUS	intron	57123691	57123946	1	+	.	ID=g17305.t1.intron2;Parent=g17305.t1;
OX451217.1_Phasia_obesa_genome_assembly,_chromosome:_3	AUGUSTUS	CDS	57123947	57124105	1	+	0	ID=g17305.t1.CDS3;Parent=g17305.t1;
OX451217.1_Phasia_obesa_genome_assembly,_chromosome:_3	AUGUSTUS	exon	57123947	57124105	.	+	.	ID=g17305.t1.exon3;Parent=g17305.t1;
OX451217.1_Phasia_obesa_genome_assembly,_chromosome:_3	AUGUSTUS	stop_codon	57124103	57124105	.	+	0	ID=g17305.t1.stop1;Parent=g17305.t1;
OX451217.1_Phasia_obesa_genome_assembly,_chromosome:_3	AUGUSTUS	gene	57134584	57135672	.	+	.	ID=g17306;
OX451217.1_Phasia_obesa_genome_assembly,_chromosome:_3	AUGUSTUS	mRNA	57134584	57135672	1	+	.	ID=g17306.t1;Parent=g17306;
OX451217.1_Phasia_obesa_genome_assembly,_chromosome:_3	AUGUSTUS	start_codon	57134584	57134586	.	+	0	ID=g17306.t1.start1;Parent=g17306.t1;
OX451217.1_Phasia_obesa_genome_assembly,_chromosome:_3	AUGUSTUS	CDS	57134584	57134806	1	+	0	ID=g17306.t1.CDS1;Parent=g17306.t1;
OX451217.1_Phasia_obesa_genome_assembly,_chromosome:_3	AUGUSTUS	exon	57134584	57134806	.	+	.	ID=g17306.t1.exon1;Parent=g17306.t1;
OX451217.1_Phasia_obesa_genome_assembly,_chromosome:_3	AUGUSTUS	intron	57134807	57135001	1	+	.	ID=g17306.t1.intron1;Parent=g17306.t1;
OX451217.1_Phasia_obesa_genome_assembly,_chromosome:_3	AUGUSTUS	CDS	57135002	57135188	1	+	2	ID=g17306.t1.CDS2;Parent=g17306.t1;
OX451217.1_Phasia_obesa_genome_assembly,_chromosome:_3	AUGUSTUS	exon	57135002	57135188	.	+	.	ID=g17306.t1.exon2;Parent=g17306.t1;
OX451217.1_Phasia_obesa_genome_assembly,_chromosome:_3	AUGUSTUS	intron	57135189	57135497	1	+	.	ID=g17306.t1.intron2;Parent=g17306.t1;
OX451217.1_Phasia_obesa_genome_assembly,_chromosome:_3	AUGUSTUS	CDS	57135498	57135672	1	+	1	ID=g17306.t1.CDS3;Parent=g17306.t1;
OX451217.1_Phasia_obesa_genome_assembly,_chromosome:_3	AUGUSTUS	exon	57135498	57135672	.	+	.	ID=g17306.t1.exon3;Parent=g17306.t1;
OX451217.1_Phasia_obesa_genome_assembly,_chromosome:_3	AUGUSTUS	stop_codon	57135670	57135672	.	+	0	ID=g17306.t1.stop1;Parent=g17306.t1;
OX451217.1_Phasia_obesa_genome_assembly,_chromosome:_3	AUGUSTUS	gene	57138673	57139308	.	+	.	ID=g17307;
OX451217.1_Phasia_obesa_genome_assembly,_chromosome:_3	AUGUSTUS	mRNA	57138673	57139308	0.98	+	.	ID=g17307.t1;Parent=g17307;
OX451217.1_Phasia_obesa_genome_assembly,_chromosome:_3	AUGUSTUS	start_codon	57138673	57138675	.	+	0	ID=g17307.t1.start1;Parent=g17307.t1;
OX451217.1_Phasia_obesa_genome_assembly,_chromosome:_3	AUGUSTUS	CDS	57138673	57139052	0.98	+	0	ID=g17307.t1.CDS1;Parent=g17307.t1;
OX451217.1_Phasia_obesa_genome_assembly,_chromosome:_3	AUGUSTUS	exon	57138673	57139052	.	+	.	ID=g17307.t1.exon1;Parent=g17307.t1;
OX451217.1_Phasia_obesa_genome_assembly,_chromosome:_3	AUGUSTUS	intron	57139053	57139109	1	+	.	ID=g17307.t1.intron1;Parent=g17307.t1;
OX451217.1_Phasia_obesa_genome_assembly,_chromosome:_3	AUGUSTUS	CDS	57139110	57139308	1	+	1	ID=g17307.t1.CDS2;Parent=g17307.t1;
OX451217.1_Phasia_obesa_genome_assembly,_chromosome:_3	AUGUSTUS	exon	57139110	57139308	.	+	.	ID=g17307.t1.exon2;Parent=g17307.t1;
OX451217.1_Phasia_obesa_genome_assembly,_chromosome:_3	AUGUSTUS	stop_codon	57139306	57139308	.	+	0	ID=g17307.t1.stop1;Parent=g17307.t1;
OX451217.1_Phasia_obesa_genome_assembly,_chromosome:_3	AUGUSTUS	gene	57139354	57139737	.	+	.	ID=g17308;
OX451217.1_Phasia_obesa_genome_assembly,_chromosome:_3	AUGUSTUS	mRNA	57139354	57139737	1	+	.	ID=g17308.t1;Parent=g17308;
OX451217.1_Phasia_obesa_genome_assembly,_chromosome:_3	AUGUSTUS	start_codon	57139354	57139356	.	+	0	ID=g17308.t1.start1;Parent=g17308.t1;
OX451217.1_Phasia_obesa_genome_assembly,_chromosome:_3	AUGUSTUS	CDS	57139354	57139737	1	+	0	ID=g17308.t1.CDS1;Parent=g17308.t1;
OX451217.1_Phasia_obesa_genome_assembly,_chromosome:_3	AUGUSTUS	exon	57139354	57139737	.	+	.	ID=g17308.t1.exon1;Parent=g17308.t1;
OX451217.1_Phasia_obesa_genome_assembly,_chromosome:_3	AUGUSTUS	stop_codon	57139735	57139737	.	+	0	ID=g17308.t1.stop1;Parent=g17308.t1;
OX451217.1_Phasia_obesa_genome_assembly,_chromosome:_3	AUGUSTUS	gene	57147534	57154771	.	+	.	ID=g17309;
OX451217.1_Phasia_obesa_genome_assembly,_chromosome:_3	AUGUSTUS	mRNA	57147534	57154771	1	+	.	ID=g17309.t1;Parent=g17309;
OX451217.1_Phasia_obesa_genome_assembly,_chromosome:_3	AUGUSTUS	start_codon	57147534	57147536	.	+	0	ID=g17309.t1.start1;Parent=g17309.t1;
OX451217.1_Phasia_obesa_genome_assembly,_chromosome:_3	AUGUSTUS	CDS	57147534	57147632	1	+	0	ID=g17309.t1.CDS1;Parent=g17309.t1;
OX451217.1_Phasia_obesa_genome_assembly,_chromosome:_3	AUGUSTUS	exon	57147534	57147632	.	+	.	ID=g17309.t1.exon1;Parent=g17309.t1;
OX451217.1_Phasia_obesa_genome_assembly,_chromosome:_3	AUGUSTUS	intron	57147633	57149471	1	+	.	ID=g17309.t1.intron1;Parent=g17309.t1;
OX451217.1_Phasia_obesa_genome_assembly,_chromosome:_3	AUGUSTUS	CDS	57149472	57149531	1	+	0	ID=g17309.t1.CDS2;Parent=g17309.t1;
OX451217.1_Phasia_obesa_genome_assembly,_chromosome:_3	AUGUSTUS	exon	57149472	57149531	.	+	.	ID=g17309.t1.exon2;Parent=g17309.t1;
OX451217.1_Phasia_obesa_genome_assembly,_chromosome:_3	AUGUSTUS	intron	57149532	57149600	1	+	.	ID=g17309.t1.intron2;Parent=g17309.t1;
OX451217.1_Phasia_obesa_genome_assembly,_chromosome:_3	AUGUSTUS	CDS	57149601	57149867	1	+	0	ID=g17309.t1.CDS3;Parent=g17309.t1;
OX451217.1_Phasia_obesa_genome_assembly,_chromosome:_3	AUGUSTUS	exon	57149601	57149867	.	+	.	ID=g17309.t1.exon3;Parent=g17309.t1;
OX451217.1_Phasia_obesa_genome_assembly,_chromosome:_3	AUGUSTUS	intron	57149868	57154240	1	+	.	ID=g17309.t1.intron3;Parent=g17309.t1;
OX451217.1_Phasia_obesa_genome_assembly,_chromosome:_3	AUGUSTUS	CDS	57154241	57154771	1	+	0	ID=g17309.t1.CDS4;Parent=g17309.t1;
OX451217.1_Phasia_obesa_genome_assembly,_chromosome:_3	AUGUSTUS	exon	57154241	57154771	.	+	.	ID=g17309.t1.exon4;Parent=g17309.t1;
OX451217.1_Phasia_obesa_genome_assembly,_chromosome:_3	AUGUSTUS	stop_codon	57154769	57154771	.	+	0	ID=g17309.t1.stop1;Parent=g17309.t1;
OX451217.1_Phasia_obesa_genome_assembly,_chromosome:_3	AUGUSTUS	gene	57163789	57172983	.	+	.	ID=g17310;
OX451217.1_Phasia_obesa_genome_assembly,_chromosome:_3	AUGUSTUS	mRNA	57163789	57172983	1	+	.	ID=g17310.t1;Parent=g17310;
OX451217.1_Phasia_obesa_genome_assembly,_chromosome:_3	AUGUSTUS	start_codon	57163789	57163791	.	+	0	ID=g17310.t1.start1;Parent=g17310.t1;
OX451217.1_Phasia_obesa_genome_assembly,_chromosome:_3	AUGUSTUS	CDS	57163789	57164008	1	+	0	ID=g17310.t1.CDS1;Parent=g17310.t1;
OX451217.1_Phasia_obesa_genome_assembly,_chromosome:_3	AUGUSTUS	exon	57163789	57164008	.	+	.	ID=g17310.t1.exon1;Parent=g17310.t1;
OX451217.1_Phasia_obesa_genome_assembly,_chromosome:_3	AUGUSTUS	intron	57164009	57164077	1	+	.	ID=g17310.t1.intron1;Parent=g17310.t1;
OX451217.1_Phasia_obesa_genome_assembly,_chromosome:_3	AUGUSTUS	CDS	57164078	57164219	1	+	2	ID=g17310.t1.CDS2;Parent=g17310.t1;
OX451217.1_Phasia_obesa_genome_assembly,_chromosome:_3	AUGUSTUS	exon	57164078	57164219	.	+	.	ID=g17310.t1.exon2;Parent=g17310.t1;
OX451217.1_Phasia_obesa_genome_assembly,_chromosome:_3	AUGUSTUS	intron	57164220	57169383	1	+	.	ID=g17310.t1.intron2;Parent=g17310.t1;
OX451217.1_Phasia_obesa_genome_assembly,_chromosome:_3	AUGUSTUS	CDS	57169384	57169490	1	+	1	ID=g17310.t1.CDS3;Parent=g17310.t1;
OX451217.1_Phasia_obesa_genome_assembly,_chromosome:_3	AUGUSTUS	exon	57169384	57169490	.	+	.	ID=g17310.t1.exon3;Parent=g17310.t1;
OX451217.1_Phasia_obesa_genome_assembly,_chromosome:_3	AUGUSTUS	intron	57169491	57169561	1	+	.	ID=g17310.t1.intron3;Parent=g17310.t1;
OX451217.1_Phasia_obesa_genome_assembly,_chromosome:_3	AUGUSTUS	CDS	57169562	57169811	1	+	2	ID=g17310.t1.CDS4;Parent=g17310.t1;
OX451217.1_Phasia_obesa_genome_assembly,_chromosome:_3	AUGUSTUS	exon	57169562	57169811	.	+	.	ID=g17310.t1.exon4;Parent=g17310.t1;
OX451217.1_Phasia_obesa_genome_assembly,_chromosome:_3	AUGUSTUS	intron	57169812	57172162	1	+	.	ID=g17310.t1.intron4;Parent=g17310.t1;
OX451217.1_Phasia_obesa_genome_assembly,_chromosome:_3	AUGUSTUS	CDS	57172163	57172799	1	+	1	ID=g17310.t1.CDS5;Parent=g17310.t1;
OX451217.1_Phasia_obesa_genome_assembly,_chromosome:_3	AUGUSTUS	exon	57172163	57172799	.	+	.	ID=g17310.t1.exon5;Parent=g17310.t1;
OX451217.1_Phasia_obesa_genome_assembly,_chromosome:_3	AUGUSTUS	intron	57172800	57172869	1	+	.	ID=g17310.t1.intron5;Parent=g17310.t1;
OX451217.1_Phasia_obesa_genome_assembly,_chromosome:_3	AUGUSTUS	CDS	57172870	57172983	1	+	0	ID=g17310.t1.CDS6;Parent=g17310.t1;
OX451217.1_Phasia_obesa_genome_assembly,_chromosome:_3	AUGUSTUS	exon	57172870	57172983	.	+	.	ID=g17310.t1.exon6;Parent=g17310.t1;
OX451217.1_Phasia_obesa_genome_assembly,_chromosome:_3	AUGUSTUS	stop_codon	57172981	57172983	.	+	0	ID=g17310.t1.stop1;Parent=g17310.t1;
OX451217.1_Phasia_obesa_genome_assembly,_chromosome:_3	AUGUSTUS	gene	57243797	57265593	.	+	.	ID=g17311;
OX451217.1_Phasia_obesa_genome_assembly,_chromosome:_3	AUGUSTUS	mRNA	57243797	57265593	1	+	.	ID=g17311.t1;Parent=g17311;
OX451217.1_Phasia_obesa_genome_assembly,_chromosome:_3	AUGUSTUS	start_codon	57243797	57243799	.	+	0	ID=g17311.t1.start1;Parent=g17311.t1;
OX451217.1_Phasia_obesa_genome_assembly,_chromosome:_3	AUGUSTUS	CDS	57243797	57243811	1	+	0	ID=g17311.t1.CDS1;Parent=g17311.t1;
OX451217.1_Phasia_obesa_genome_assembly,_chromosome:_3	AUGUSTUS	exon	57243797	57243811	.	+	.	ID=g17311.t1.exon1;Parent=g17311.t1;
OX451217.1_Phasia_obesa_genome_assembly,_chromosome:_3	AUGUSTUS	intron	57243812	57243900	1	+	.	ID=g17311.t1.intron1;Parent=g17311.t1;
OX451217.1_Phasia_obesa_genome_assembly,_chromosome:_3	AUGUSTUS	CDS	57243901	57243977	1	+	0	ID=g17311.t1.CDS2;Parent=g17311.t1;
OX451217.1_Phasia_obesa_genome_assembly,_chromosome:_3	AUGUSTUS	exon	57243901	57243977	.	+	.	ID=g17311.t1.exon2;Parent=g17311.t1;
OX451217.1_Phasia_obesa_genome_assembly,_chromosome:_3	AUGUSTUS	intron	57243978	57252660	1	+	.	ID=g17311.t1.intron2;Parent=g17311.t1;
OX451217.1_Phasia_obesa_genome_assembly,_chromosome:_3	AUGUSTUS	CDS	57252661	57252753	1	+	1	ID=g17311.t1.CDS3;Parent=g17311.t1;
OX451217.1_Phasia_obesa_genome_assembly,_chromosome:_3	AUGUSTUS	exon	57252661	57252753	.	+	.	ID=g17311.t1.exon3;Parent=g17311.t1;
OX451217.1_Phasia_obesa_genome_assembly,_chromosome:_3	AUGUSTUS	intron	57252754	57252810	1	+	.	ID=g17311.t1.intron3;Parent=g17311.t1;
OX451217.1_Phasia_obesa_genome_assembly,_chromosome:_3	AUGUSTUS	CDS	57252811	57252961	1	+	1	ID=g17311.t1.CDS4;Parent=g17311.t1;
OX451217.1_Phasia_obesa_genome_assembly,_chromosome:_3	AUGUSTUS	exon	57252811	57252961	.	+	.	ID=g17311.t1.exon4;Parent=g17311.t1;
OX451217.1_Phasia_obesa_genome_assembly,_chromosome:_3	AUGUSTUS	intron	57252962	57262237	1	+	.	ID=g17311.t1.intron4;Parent=g17311.t1;
OX451217.1_Phasia_obesa_genome_assembly,_chromosome:_3	AUGUSTUS	CDS	57262238	57262444	1	+	0	ID=g17311.t1.CDS5;Parent=g17311.t1;
OX451217.1_Phasia_obesa_genome_assembly,_chromosome:_3	AUGUSTUS	exon	57262238	57262444	.	+	.	ID=g17311.t1.exon5;Parent=g17311.t1;
OX451217.1_Phasia_obesa_genome_assembly,_chromosome:_3	AUGUSTUS	intron	57262445	57262543	1	+	.	ID=g17311.t1.intron5;Parent=g17311.t1;
OX451217.1_Phasia_obesa_genome_assembly,_chromosome:_3	AUGUSTUS	CDS	57262544	57262995	1	+	0	ID=g17311.t1.CDS6;Parent=g17311.t1;
OX451217.1_Phasia_obesa_genome_assembly,_chromosome:_3	AUGUSTUS	exon	57262544	57262995	.	+	.	ID=g17311.t1.exon6;Parent=g17311.t1;
OX451217.1_Phasia_obesa_genome_assembly,_chromosome:_3	AUGUSTUS	intron	57262996	57263074	1	+	.	ID=g17311.t1.intron6;Parent=g17311.t1;
OX451217.1_Phasia_obesa_genome_assembly,_chromosome:_3	AUGUSTUS	CDS	57263075	57263218	1	+	1	ID=g17311.t1.CDS7;Parent=g17311.t1;
OX451217.1_Phasia_obesa_genome_assembly,_chromosome:_3	AUGUSTUS	exon	57263075	57263218	.	+	.	ID=g17311.t1.exon7;Parent=g17311.t1;
OX451217.1_Phasia_obesa_genome_assembly,_chromosome:_3	AUGUSTUS	intron	57263219	57265248	1	+	.	ID=g17311.t1.intron7;Parent=g17311.t1;
OX451217.1_Phasia_obesa_genome_assembly,_chromosome:_3	AUGUSTUS	CDS	57265249	57265360	1	+	1	ID=g17311.t1.CDS8;Parent=g17311.t1;
OX451217.1_Phasia_obesa_genome_assembly,_chromosome:_3	AUGUSTUS	exon	57265249	57265360	.	+	.	ID=g17311.t1.exon8;Parent=g17311.t1;
OX451217.1_Phasia_obesa_genome_assembly,_chromosome:_3	AUGUSTUS	intron	57265361	57265431	1	+	.	ID=g17311.t1.intron8;Parent=g17311.t1;
OX451217.1_Phasia_obesa_genome_assembly,_chromosome:_3	AUGUSTUS	CDS	57265432	57265593	1	+	0	ID=g17311.t1.CDS9;Parent=g17311.t1;
OX451217.1_Phasia_obesa_genome_assembly,_chromosome:_3	AUGUSTUS	exon	57265432	57265593	.	+	.	ID=g17311.t1.exon9;Parent=g17311.t1;
OX451217.1_Phasia_obesa_genome_assembly,_chromosome:_3	AUGUSTUS	stop_codon	57265591	57265593	.	+	0	ID=g17311.t1.stop1;Parent=g17311.t1;
OX451217.1_Phasia_obesa_genome_assembly,_chromosome:_3	AUGUSTUS	gene	57274241	57276194	.	+	.	ID=g17312;
OX451217.1_Phasia_obesa_genome_assembly,_chromosome:_3	AUGUSTUS	mRNA	57274241	57276194	1	+	.	ID=g17312.t1;Parent=g17312;
OX451217.1_Phasia_obesa_genome_assembly,_chromosome:_3	AUGUSTUS	start_codon	57274241	57274243	.	+	0	ID=g17312.t1.start1;Parent=g17312.t1;
OX451217.1_Phasia_obesa_genome_assembly,_chromosome:_3	AUGUSTUS	CDS	57274241	57274593	1	+	0	ID=g17312.t1.CDS1;Parent=g17312.t1;
OX451217.1_Phasia_obesa_genome_assembly,_chromosome:_3	AUGUSTUS	exon	57274241	57274593	.	+	.	ID=g17312.t1.exon1;Parent=g17312.t1;
OX451217.1_Phasia_obesa_genome_assembly,_chromosome:_3	AUGUSTUS	intron	57274594	57274660	1	+	.	ID=g17312.t1.intron1;Parent=g17312.t1;
OX451217.1_Phasia_obesa_genome_assembly,_chromosome:_3	AUGUSTUS	CDS	57274661	57276194	1	+	1	ID=g17312.t1.CDS2;Parent=g17312.t1;
OX451217.1_Phasia_obesa_genome_assembly,_chromosome:_3	AUGUSTUS	exon	57274661	57276194	.	+	.	ID=g17312.t1.exon2;Parent=g17312.t1;
OX451217.1_Phasia_obesa_genome_assembly,_chromosome:_3	AUGUSTUS	stop_codon	57276192	57276194	.	+	0	ID=g17312.t1.stop1;Parent=g17312.t1;
OX451217.1_Phasia_obesa_genome_assembly,_chromosome:_3	AUGUSTUS	gene	57303688	57313122	.	+	.	ID=g17313;
OX451217.1_Phasia_obesa_genome_assembly,_chromosome:_3	AUGUSTUS	mRNA	57303688	57313122	1	+	.	ID=g17313.t1;Parent=g17313;
OX451217.1_Phasia_obesa_genome_assembly,_chromosome:_3	AUGUSTUS	start_codon	57303688	57303690	.	+	0	ID=g17313.t1.start1;Parent=g17313.t1;
OX451217.1_Phasia_obesa_genome_assembly,_chromosome:_3	AUGUSTUS	CDS	57303688	57303771	1	+	0	ID=g17313.t1.CDS1;Parent=g17313.t1;
OX451217.1_Phasia_obesa_genome_assembly,_chromosome:_3	AUGUSTUS	exon	57303688	57303771	.	+	.	ID=g17313.t1.exon1;Parent=g17313.t1;
OX451217.1_Phasia_obesa_genome_assembly,_chromosome:_3	AUGUSTUS	intron	57303772	57312208	1	+	.	ID=g17313.t1.intron1;Parent=g17313.t1;
OX451217.1_Phasia_obesa_genome_assembly,_chromosome:_3	AUGUSTUS	CDS	57312209	57312361	1	+	0	ID=g17313.t1.CDS2;Parent=g17313.t1;
OX451217.1_Phasia_obesa_genome_assembly,_chromosome:_3	AUGUSTUS	exon	57312209	57312361	.	+	.	ID=g17313.t1.exon2;Parent=g17313.t1;
OX451217.1_Phasia_obesa_genome_assembly,_chromosome:_3	AUGUSTUS	intron	57312362	57312427	1	+	.	ID=g17313.t1.intron2;Parent=g17313.t1;
OX451217.1_Phasia_obesa_genome_assembly,_chromosome:_3	AUGUSTUS	CDS	57312428	57312680	1	+	0	ID=g17313.t1.CDS3;Parent=g17313.t1;
OX451217.1_Phasia_obesa_genome_assembly,_chromosome:_3	AUGUSTUS	exon	57312428	57312680	.	+	.	ID=g17313.t1.exon3;Parent=g17313.t1;
OX451217.1_Phasia_obesa_genome_assembly,_chromosome:_3	AUGUSTUS	intron	57312681	57312745	1	+	.	ID=g17313.t1.intron3;Parent=g17313.t1;
OX451217.1_Phasia_obesa_genome_assembly,_chromosome:_3	AUGUSTUS	CDS	57312746	57312912	1	+	2	ID=g17313.t1.CDS4;Parent=g17313.t1;
OX451217.1_Phasia_obesa_genome_assembly,_chromosome:_3	AUGUSTUS	exon	57312746	57312912	.	+	.	ID=g17313.t1.exon4;Parent=g17313.t1;
OX451217.1_Phasia_obesa_genome_assembly,_chromosome:_3	AUGUSTUS	intron	57312913	57313017	1	+	.	ID=g17313.t1.intron4;Parent=g17313.t1;
OX451217.1_Phasia_obesa_genome_assembly,_chromosome:_3	AUGUSTUS	CDS	57313018	57313122	1	+	0	ID=g17313.t1.CDS5;Parent=g17313.t1;
OX451217.1_Phasia_obesa_genome_assembly,_chromosome:_3	AUGUSTUS	exon	57313018	57313122	.	+	.	ID=g17313.t1.exon5;Parent=g17313.t1;
OX451217.1_Phasia_obesa_genome_assembly,_chromosome:_3	AUGUSTUS	stop_codon	57313120	57313122	.	+	0	ID=g17313.t1.stop1;Parent=g17313.t1;
OX451217.1_Phasia_obesa_genome_assembly,_chromosome:_3	AUGUSTUS	gene	57323277	57324096	.	+	.	ID=g17314;
OX451217.1_Phasia_obesa_genome_assembly,_chromosome:_3	AUGUSTUS	mRNA	57323277	57324096	1	+	.	ID=g17314.t1;Parent=g17314;
OX451217.1_Phasia_obesa_genome_assembly,_chromosome:_3	AUGUSTUS	start_codon	57323277	57323279	.	+	0	ID=g17314.t1.start1;Parent=g17314.t1;
OX451217.1_Phasia_obesa_genome_assembly,_chromosome:_3	AUGUSTUS	CDS	57323277	57323500	1	+	0	ID=g17314.t1.CDS1;Parent=g17314.t1;
OX451217.1_Phasia_obesa_genome_assembly,_chromosome:_3	AUGUSTUS	exon	57323277	57323500	.	+	.	ID=g17314.t1.exon1;Parent=g17314.t1;
OX451217.1_Phasia_obesa_genome_assembly,_chromosome:_3	AUGUSTUS	intron	57323501	57323573	1	+	.	ID=g17314.t1.intron1;Parent=g17314.t1;
OX451217.1_Phasia_obesa_genome_assembly,_chromosome:_3	AUGUSTUS	CDS	57323574	57324096	1	+	1	ID=g17314.t1.CDS2;Parent=g17314.t1;
OX451217.1_Phasia_obesa_genome_assembly,_chromosome:_3	AUGUSTUS	exon	57323574	57324096	.	+	.	ID=g17314.t1.exon2;Parent=g17314.t1;
OX451217.1_Phasia_obesa_genome_assembly,_chromosome:_3	AUGUSTUS	stop_codon	57324094	57324096	.	+	0	ID=g17314.t1.stop1;Parent=g17314.t1;
OX451217.1_Phasia_obesa_genome_assembly,_chromosome:_3	AUGUSTUS	gene	57326343	57327387	.	-	.	ID=g17315;
OX451217.1_Phasia_obesa_genome_assembly,_chromosome:_3	AUGUSTUS	mRNA	57326343	57327387	0.93	-	.	ID=g17315.t1;Parent=g17315;
OX451217.1_Phasia_obesa_genome_assembly,_chromosome:_3	AUGUSTUS	stop_codon	57326343	57326345	.	-	0	ID=g17315.t1.stop1;Parent=g17315.t1;
OX451217.1_Phasia_obesa_genome_assembly,_chromosome:_3	AUGUSTUS	CDS	57326343	57326350	1	-	2	ID=g17315.t1.CDS1;Parent=g17315.t1;
OX451217.1_Phasia_obesa_genome_assembly,_chromosome:_3	AUGUSTUS	exon	57326343	57326350	.	-	.	ID=g17315.t1.exon1;Parent=g17315.t1;
OX451217.1_Phasia_obesa_genome_assembly,_chromosome:_3	AUGUSTUS	intron	57326351	57326419	0.93	-	.	ID=g17315.t1.intron1;Parent=g17315.t1;
OX451217.1_Phasia_obesa_genome_assembly,_chromosome:_3	AUGUSTUS	CDS	57326420	57326871	0.93	-	1	ID=g17315.t1.CDS2;Parent=g17315.t1;
OX451217.1_Phasia_obesa_genome_assembly,_chromosome:_3	AUGUSTUS	exon	57326420	57326871	.	-	.	ID=g17315.t1.exon2;Parent=g17315.t1;
OX451217.1_Phasia_obesa_genome_assembly,_chromosome:_3	AUGUSTUS	intron	57326872	57326931	1	-	.	ID=g17315.t1.intron2;Parent=g17315.t1;
OX451217.1_Phasia_obesa_genome_assembly,_chromosome:_3	AUGUSTUS	CDS	57326932	57327078	1	-	1	ID=g17315.t1.CDS3;Parent=g17315.t1;
OX451217.1_Phasia_obesa_genome_assembly,_chromosome:_3	AUGUSTUS	exon	57326932	57327078	.	-	.	ID=g17315.t1.exon3;Parent=g17315.t1;
OX451217.1_Phasia_obesa_genome_assembly,_chromosome:_3	AUGUSTUS	intron	57327079	57327352	1	-	.	ID=g17315.t1.intron3;Parent=g17315.t1;
OX451217.1_Phasia_obesa_genome_assembly,_chromosome:_3	AUGUSTUS	CDS	57327353	57327387	1	-	0	ID=g17315.t1.CDS4;Parent=g17315.t1;
OX451217.1_Phasia_obesa_genome_assembly,_chromosome:_3	AUGUSTUS	exon	57327353	57327387	.	-	.	ID=g17315.t1.exon4;Parent=g17315.t1;
OX451217.1_Phasia_obesa_genome_assembly,_chromosome:_3	AUGUSTUS	start_codon	57327385	57327387	.	-	0	ID=g17315.t1.start1;Parent=g17315.t1;
OX451217.1_Phasia_obesa_genome_assembly,_chromosome:_3	AUGUSTUS	gene	57339115	57343820	.	+	.	ID=g17316;
OX451217.1_Phasia_obesa_genome_assembly,_chromosome:_3	AUGUSTUS	mRNA	57339115	57343820	1	+	.	ID=g17316.t1;Parent=g17316;
OX451217.1_Phasia_obesa_genome_assembly,_chromosome:_3	AUGUSTUS	start_codon	57339115	57339117	.	+	0	ID=g17316.t1.start1;Parent=g17316.t1;
OX451217.1_Phasia_obesa_genome_assembly,_chromosome:_3	AUGUSTUS	CDS	57339115	57339207	1	+	0	ID=g17316.t1.CDS1;Parent=g17316.t1;
OX451217.1_Phasia_obesa_genome_assembly,_chromosome:_3	AUGUSTUS	exon	57339115	57339207	.	+	.	ID=g17316.t1.exon1;Parent=g17316.t1;
OX451217.1_Phasia_obesa_genome_assembly,_chromosome:_3	AUGUSTUS	intron	57339208	57343313	1	+	.	ID=g17316.t1.intron1;Parent=g17316.t1;
OX451217.1_Phasia_obesa_genome_assembly,_chromosome:_3	AUGUSTUS	CDS	57343314	57343648	1	+	0	ID=g17316.t1.CDS2;Parent=g17316.t1;
OX451217.1_Phasia_obesa_genome_assembly,_chromosome:_3	AUGUSTUS	exon	57343314	57343648	.	+	.	ID=g17316.t1.exon2;Parent=g17316.t1;
OX451217.1_Phasia_obesa_genome_assembly,_chromosome:_3	AUGUSTUS	intron	57343649	57343711	1	+	.	ID=g17316.t1.intron2;Parent=g17316.t1;
OX451217.1_Phasia_obesa_genome_assembly,_chromosome:_3	AUGUSTUS	CDS	57343712	57343820	1	+	1	ID=g17316.t1.CDS3;Parent=g17316.t1;
OX451217.1_Phasia_obesa_genome_assembly,_chromosome:_3	AUGUSTUS	exon	57343712	57343820	.	+	.	ID=g17316.t1.exon3;Parent=g17316.t1;
OX451217.1_Phasia_obesa_genome_assembly,_chromosome:_3	AUGUSTUS	stop_codon	57343818	57343820	.	+	0	ID=g17316.t1.stop1;Parent=g17316.t1;
OX451217.1_Phasia_obesa_genome_assembly,_chromosome:_3	AUGUSTUS	gene	57361239	57363676	.	+	.	ID=g17317;
OX451217.1_Phasia_obesa_genome_assembly,_chromosome:_3	AUGUSTUS	mRNA	57361239	57363676	1	+	.	ID=g17317.t1;Parent=g17317;
OX451217.1_Phasia_obesa_genome_assembly,_chromosome:_3	AUGUSTUS	start_codon	57361239	57361241	.	+	0	ID=g17317.t1.start1;Parent=g17317.t1;
OX451217.1_Phasia_obesa_genome_assembly,_chromosome:_3	AUGUSTUS	CDS	57361239	57361385	1	+	0	ID=g17317.t1.CDS1;Parent=g17317.t1;
OX451217.1_Phasia_obesa_genome_assembly,_chromosome:_3	AUGUSTUS	exon	57361239	57361385	.	+	.	ID=g17317.t1.exon1;Parent=g17317.t1;
OX451217.1_Phasia_obesa_genome_assembly,_chromosome:_3	AUGUSTUS	intron	57361386	57361446	1	+	.	ID=g17317.t1.intron1;Parent=g17317.t1;
OX451217.1_Phasia_obesa_genome_assembly,_chromosome:_3	AUGUSTUS	CDS	57361447	57361836	1	+	0	ID=g17317.t1.CDS2;Parent=g17317.t1;
OX451217.1_Phasia_obesa_genome_assembly,_chromosome:_3	AUGUSTUS	exon	57361447	57361836	.	+	.	ID=g17317.t1.exon2;Parent=g17317.t1;
OX451217.1_Phasia_obesa_genome_assembly,_chromosome:_3	AUGUSTUS	intron	57361837	57363182	1	+	.	ID=g17317.t1.intron2;Parent=g17317.t1;
OX451217.1_Phasia_obesa_genome_assembly,_chromosome:_3	AUGUSTUS	CDS	57363183	57363501	1	+	0	ID=g17317.t1.CDS3;Parent=g17317.t1;
OX451217.1_Phasia_obesa_genome_assembly,_chromosome:_3	AUGUSTUS	exon	57363183	57363501	.	+	.	ID=g17317.t1.exon3;Parent=g17317.t1;
OX451217.1_Phasia_obesa_genome_assembly,_chromosome:_3	AUGUSTUS	intron	57363502	57363566	1	+	.	ID=g17317.t1.intron3;Parent=g17317.t1;
OX451217.1_Phasia_obesa_genome_assembly,_chromosome:_3	AUGUSTUS	CDS	57363567	57363676	1	+	2	ID=g17317.t1.CDS4;Parent=g17317.t1;
OX451217.1_Phasia_obesa_genome_assembly,_chromosome:_3	AUGUSTUS	exon	57363567	57363676	.	+	.	ID=g17317.t1.exon4;Parent=g17317.t1;
OX451217.1_Phasia_obesa_genome_assembly,_chromosome:_3	AUGUSTUS	stop_codon	57363674	57363676	.	+	0	ID=g17317.t1.stop1;Parent=g17317.t1;
OX451217.1_Phasia_obesa_genome_assembly,_chromosome:_3	AUGUSTUS	gene	57363750	57365757	.	-	.	ID=g17318;
OX451217.1_Phasia_obesa_genome_assembly,_chromosome:_3	AUGUSTUS	mRNA	57363750	57365757	1	-	.	ID=g17318.t1;Parent=g17318;
OX451217.1_Phasia_obesa_genome_assembly,_chromosome:_3	AUGUSTUS	stop_codon	57363750	57363752	.	-	0	ID=g17318.t1.stop1;Parent=g17318.t1;
OX451217.1_Phasia_obesa_genome_assembly,_chromosome:_3	AUGUSTUS	CDS	57363750	57363942	1	-	1	ID=g17318.t1.CDS1;Parent=g17318.t1;
OX451217.1_Phasia_obesa_genome_assembly,_chromosome:_3	AUGUSTUS	exon	57363750	57363942	.	-	.	ID=g17318.t1.exon1;Parent=g17318.t1;
OX451217.1_Phasia_obesa_genome_assembly,_chromosome:_3	AUGUSTUS	intron	57363943	57364007	1	-	.	ID=g17318.t1.intron1;Parent=g17318.t1;
OX451217.1_Phasia_obesa_genome_assembly,_chromosome:_3	AUGUSTUS	CDS	57364008	57364133	1	-	1	ID=g17318.t1.CDS2;Parent=g17318.t1;
OX451217.1_Phasia_obesa_genome_assembly,_chromosome:_3	AUGUSTUS	exon	57364008	57364133	.	-	.	ID=g17318.t1.exon2;Parent=g17318.t1;
OX451217.1_Phasia_obesa_genome_assembly,_chromosome:_3	AUGUSTUS	intron	57364134	57364727	1	-	.	ID=g17318.t1.intron2;Parent=g17318.t1;
OX451217.1_Phasia_obesa_genome_assembly,_chromosome:_3	AUGUSTUS	CDS	57364728	57365569	1	-	0	ID=g17318.t1.CDS3;Parent=g17318.t1;
OX451217.1_Phasia_obesa_genome_assembly,_chromosome:_3	AUGUSTUS	exon	57364728	57365569	.	-	.	ID=g17318.t1.exon3;Parent=g17318.t1;
OX451217.1_Phasia_obesa_genome_assembly,_chromosome:_3	AUGUSTUS	intron	57365570	57365646	1	-	.	ID=g17318.t1.intron3;Parent=g17318.t1;
OX451217.1_Phasia_obesa_genome_assembly,_chromosome:_3	AUGUSTUS	CDS	57365647	57365757	1	-	0	ID=g17318.t1.CDS4;Parent=g17318.t1;
OX451217.1_Phasia_obesa_genome_assembly,_chromosome:_3	AUGUSTUS	exon	57365647	57365757	.	-	.	ID=g17318.t1.exon4;Parent=g17318.t1;
OX451217.1_Phasia_obesa_genome_assembly,_chromosome:_3	AUGUSTUS	start_codon	57365755	57365757	.	-	0	ID=g17318.t1.start1;Parent=g17318.t1;
OX451217.1_Phasia_obesa_genome_assembly,_chromosome:_3	AUGUSTUS	gene	57399012	57402895	.	+	.	ID=g17319;
OX451217.1_Phasia_obesa_genome_assembly,_chromosome:_3	AUGUSTUS	mRNA	57399012	57402895	1	+	.	ID=g17319.t1;Parent=g17319;
OX451217.1_Phasia_obesa_genome_assembly,_chromosome:_3	AUGUSTUS	start_codon	57399012	57399014	.	+	0	ID=g17319.t1.start1;Parent=g17319.t1;
OX451217.1_Phasia_obesa_genome_assembly,_chromosome:_3	AUGUSTUS	CDS	57399012	57400238	1	+	0	ID=g17319.t1.CDS1;Parent=g17319.t1;
OX451217.1_Phasia_obesa_genome_assembly,_chromosome:_3	AUGUSTUS	exon	57399012	57400238	.	+	.	ID=g17319.t1.exon1;Parent=g17319.t1;
OX451217.1_Phasia_obesa_genome_assembly,_chromosome:_3	AUGUSTUS	intron	57400239	57402784	1	+	.	ID=g17319.t1.intron1;Parent=g17319.t1;
OX451217.1_Phasia_obesa_genome_assembly,_chromosome:_3	AUGUSTUS	CDS	57402785	57402895	1	+	0	ID=g17319.t1.CDS2;Parent=g17319.t1;
OX451217.1_Phasia_obesa_genome_assembly,_chromosome:_3	AUGUSTUS	exon	57402785	57402895	.	+	.	ID=g17319.t1.exon2;Parent=g17319.t1;
OX451217.1_Phasia_obesa_genome_assembly,_chromosome:_3	AUGUSTUS	stop_codon	57402893	57402895	.	+	0	ID=g17319.t1.stop1;Parent=g17319.t1;
OX451217.1_Phasia_obesa_genome_assembly,_chromosome:_3	AUGUSTUS	gene	57432398	57437341	.	+	.	ID=g17320;
OX451217.1_Phasia_obesa_genome_assembly,_chromosome:_3	AUGUSTUS	mRNA	57432398	57437341	0.8	+	.	ID=g17320.t1;Parent=g17320;
OX451217.1_Phasia_obesa_genome_assembly,_chromosome:_3	AUGUSTUS	start_codon	57432398	57432400	.	+	0	ID=g17320.t1.start1;Parent=g17320.t1;
OX451217.1_Phasia_obesa_genome_assembly,_chromosome:_3	AUGUSTUS	CDS	57432398	57432471	0.8	+	0	ID=g17320.t1.CDS1;Parent=g17320.t1;
OX451217.1_Phasia_obesa_genome_assembly,_chromosome:_3	AUGUSTUS	exon	57432398	57432471	.	+	.	ID=g17320.t1.exon1;Parent=g17320.t1;
OX451217.1_Phasia_obesa_genome_assembly,_chromosome:_3	AUGUSTUS	intron	57432472	57433059	0.91	+	.	ID=g17320.t1.intron1;Parent=g17320.t1;
OX451217.1_Phasia_obesa_genome_assembly,_chromosome:_3	AUGUSTUS	CDS	57433060	57433098	1	+	1	ID=g17320.t1.CDS2;Parent=g17320.t1;
OX451217.1_Phasia_obesa_genome_assembly,_chromosome:_3	AUGUSTUS	exon	57433060	57433098	.	+	.	ID=g17320.t1.exon2;Parent=g17320.t1;
OX451217.1_Phasia_obesa_genome_assembly,_chromosome:_3	AUGUSTUS	intron	57433099	57435993	1	+	.	ID=g17320.t1.intron2;Parent=g17320.t1;
OX451217.1_Phasia_obesa_genome_assembly,_chromosome:_3	AUGUSTUS	CDS	57435994	57436067	1	+	1	ID=g17320.t1.CDS3;Parent=g17320.t1;
OX451217.1_Phasia_obesa_genome_assembly,_chromosome:_3	AUGUSTUS	exon	57435994	57436067	.	+	.	ID=g17320.t1.exon3;Parent=g17320.t1;
OX451217.1_Phasia_obesa_genome_assembly,_chromosome:_3	AUGUSTUS	intron	57436068	57436382	1	+	.	ID=g17320.t1.intron3;Parent=g17320.t1;
OX451217.1_Phasia_obesa_genome_assembly,_chromosome:_3	AUGUSTUS	CDS	57436383	57437341	1	+	2	ID=g17320.t1.CDS4;Parent=g17320.t1;
OX451217.1_Phasia_obesa_genome_assembly,_chromosome:_3	AUGUSTUS	exon	57436383	57437341	.	+	.	ID=g17320.t1.exon4;Parent=g17320.t1;
OX451217.1_Phasia_obesa_genome_assembly,_chromosome:_3	AUGUSTUS	stop_codon	57437339	57437341	.	+	0	ID=g17320.t1.stop1;Parent=g17320.t1;
OX451217.1_Phasia_obesa_genome_assembly,_chromosome:_3	AUGUSTUS	gene	57444659	57447280	.	+	.	ID=g17321;
OX451217.1_Phasia_obesa_genome_assembly,_chromosome:_3	AUGUSTUS	mRNA	57444659	57447280	1	+	.	ID=g17321.t1;Parent=g17321;
OX451217.1_Phasia_obesa_genome_assembly,_chromosome:_3	AUGUSTUS	start_codon	57444659	57444661	.	+	0	ID=g17321.t1.start1;Parent=g17321.t1;
OX451217.1_Phasia_obesa_genome_assembly,_chromosome:_3	AUGUSTUS	CDS	57444659	57445036	1	+	0	ID=g17321.t1.CDS1;Parent=g17321.t1;
OX451217.1_Phasia_obesa_genome_assembly,_chromosome:_3	AUGUSTUS	exon	57444659	57445036	.	+	.	ID=g17321.t1.exon1;Parent=g17321.t1;
OX451217.1_Phasia_obesa_genome_assembly,_chromosome:_3	AUGUSTUS	intron	57445037	57445168	1	+	.	ID=g17321.t1.intron1;Parent=g17321.t1;
OX451217.1_Phasia_obesa_genome_assembly,_chromosome:_3	AUGUSTUS	CDS	57445169	57445338	1	+	0	ID=g17321.t1.CDS2;Parent=g17321.t1;
OX451217.1_Phasia_obesa_genome_assembly,_chromosome:_3	AUGUSTUS	exon	57445169	57445338	.	+	.	ID=g17321.t1.exon2;Parent=g17321.t1;
OX451217.1_Phasia_obesa_genome_assembly,_chromosome:_3	AUGUSTUS	intron	57445339	57447015	1	+	.	ID=g17321.t1.intron2;Parent=g17321.t1;
OX451217.1_Phasia_obesa_genome_assembly,_chromosome:_3	AUGUSTUS	CDS	57447016	57447098	1	+	1	ID=g17321.t1.CDS3;Parent=g17321.t1;
OX451217.1_Phasia_obesa_genome_assembly,_chromosome:_3	AUGUSTUS	exon	57447016	57447098	.	+	.	ID=g17321.t1.exon3;Parent=g17321.t1;
OX451217.1_Phasia_obesa_genome_assembly,_chromosome:_3	AUGUSTUS	intron	57447099	57447152	1	+	.	ID=g17321.t1.intron3;Parent=g17321.t1;
OX451217.1_Phasia_obesa_genome_assembly,_chromosome:_3	AUGUSTUS	CDS	57447153	57447280	1	+	2	ID=g17321.t1.CDS4;Parent=g17321.t1;
OX451217.1_Phasia_obesa_genome_assembly,_chromosome:_3	AUGUSTUS	exon	57447153	57447280	.	+	.	ID=g17321.t1.exon4;Parent=g17321.t1;
OX451217.1_Phasia_obesa_genome_assembly,_chromosome:_3	AUGUSTUS	stop_codon	57447278	57447280	.	+	0	ID=g17321.t1.stop1;Parent=g17321.t1;
OX451217.1_Phasia_obesa_genome_assembly,_chromosome:_3	AUGUSTUS	gene	57466224	57467269	.	-	.	ID=g17322;
OX451217.1_Phasia_obesa_genome_assembly,_chromosome:_3	AUGUSTUS	mRNA	57466224	57467269	1	-	.	ID=g17322.t1;Parent=g17322;
OX451217.1_Phasia_obesa_genome_assembly,_chromosome:_3	AUGUSTUS	stop_codon	57466224	57466226	.	-	0	ID=g17322.t1.stop1;Parent=g17322.t1;
OX451217.1_Phasia_obesa_genome_assembly,_chromosome:_3	AUGUSTUS	CDS	57466224	57467125	1	-	2	ID=g17322.t1.CDS1;Parent=g17322.t1;
OX451217.1_Phasia_obesa_genome_assembly,_chromosome:_3	AUGUSTUS	exon	57466224	57467125	.	-	.	ID=g17322.t1.exon1;Parent=g17322.t1;
OX451217.1_Phasia_obesa_genome_assembly,_chromosome:_3	AUGUSTUS	intron	57467126	57467196	1	-	.	ID=g17322.t1.intron1;Parent=g17322.t1;
OX451217.1_Phasia_obesa_genome_assembly,_chromosome:_3	AUGUSTUS	CDS	57467197	57467269	1	-	0	ID=g17322.t1.CDS2;Parent=g17322.t1;
OX451217.1_Phasia_obesa_genome_assembly,_chromosome:_3	AUGUSTUS	exon	57467197	57467269	.	-	.	ID=g17322.t1.exon2;Parent=g17322.t1;
OX451217.1_Phasia_obesa_genome_assembly,_chromosome:_3	AUGUSTUS	start_codon	57467267	57467269	.	-	0	ID=g17322.t1.start1;Parent=g17322.t1;
OX451217.1_Phasia_obesa_genome_assembly,_chromosome:_3	AUGUSTUS	gene	57472082	57487515	.	+	.	ID=g17323;
OX451217.1_Phasia_obesa_genome_assembly,_chromosome:_3	AUGUSTUS	mRNA	57472082	57487515	1	+	.	ID=g17323.t1;Parent=g17323;
OX451217.1_Phasia_obesa_genome_assembly,_chromosome:_3	AUGUSTUS	start_codon	57472082	57472084	.	+	0	ID=g17323.t1.start1;Parent=g17323.t1;
OX451217.1_Phasia_obesa_genome_assembly,_chromosome:_3	AUGUSTUS	CDS	57472082	57472098	1	+	0	ID=g17323.t1.CDS1;Parent=g17323.t1;
OX451217.1_Phasia_obesa_genome_assembly,_chromosome:_3	AUGUSTUS	exon	57472082	57472098	.	+	.	ID=g17323.t1.exon1;Parent=g17323.t1;
OX451217.1_Phasia_obesa_genome_assembly,_chromosome:_3	AUGUSTUS	intron	57472099	57477193	1	+	.	ID=g17323.t1.intron1;Parent=g17323.t1;
OX451217.1_Phasia_obesa_genome_assembly,_chromosome:_3	AUGUSTUS	CDS	57477194	57483902	1	+	1	ID=g17323.t1.CDS2;Parent=g17323.t1;
OX451217.1_Phasia_obesa_genome_assembly,_chromosome:_3	AUGUSTUS	exon	57477194	57483902	.	+	.	ID=g17323.t1.exon2;Parent=g17323.t1;
OX451217.1_Phasia_obesa_genome_assembly,_chromosome:_3	AUGUSTUS	intron	57483903	57483971	1	+	.	ID=g17323.t1.intron2;Parent=g17323.t1;
OX451217.1_Phasia_obesa_genome_assembly,_chromosome:_3	AUGUSTUS	CDS	57483972	57484130	1	+	0	ID=g17323.t1.CDS3;Parent=g17323.t1;
OX451217.1_Phasia_obesa_genome_assembly,_chromosome:_3	AUGUSTUS	exon	57483972	57484130	.	+	.	ID=g17323.t1.exon3;Parent=g17323.t1;
OX451217.1_Phasia_obesa_genome_assembly,_chromosome:_3	AUGUSTUS	intron	57484131	57487194	1	+	.	ID=g17323.t1.intron3;Parent=g17323.t1;
OX451217.1_Phasia_obesa_genome_assembly,_chromosome:_3	AUGUSTUS	CDS	57487195	57487515	1	+	0	ID=g17323.t1.CDS4;Parent=g17323.t1;
OX451217.1_Phasia_obesa_genome_assembly,_chromosome:_3	AUGUSTUS	exon	57487195	57487515	.	+	.	ID=g17323.t1.exon4;Parent=g17323.t1;
OX451217.1_Phasia_obesa_genome_assembly,_chromosome:_3	AUGUSTUS	stop_codon	57487513	57487515	.	+	0	ID=g17323.t1.stop1;Parent=g17323.t1;
OX451217.1_Phasia_obesa_genome_assembly,_chromosome:_3	AUGUSTUS	gene	57495141	57496980	.	-	.	ID=g17324;
OX451217.1_Phasia_obesa_genome_assembly,_chromosome:_3	AUGUSTUS	mRNA	57495141	57496980	1	-	.	ID=g17324.t1;Parent=g17324;
OX451217.1_Phasia_obesa_genome_assembly,_chromosome:_3	AUGUSTUS	stop_codon	57495141	57495143	.	-	0	ID=g17324.t1.stop1;Parent=g17324.t1;
OX451217.1_Phasia_obesa_genome_assembly,_chromosome:_3	AUGUSTUS	CDS	57495141	57495554	1	-	0	ID=g17324.t1.CDS1;Parent=g17324.t1;
OX451217.1_Phasia_obesa_genome_assembly,_chromosome:_3	AUGUSTUS	exon	57495141	57495554	.	-	.	ID=g17324.t1.exon1;Parent=g17324.t1;
OX451217.1_Phasia_obesa_genome_assembly,_chromosome:_3	AUGUSTUS	intron	57495555	57495663	1	-	.	ID=g17324.t1.intron1;Parent=g17324.t1;
OX451217.1_Phasia_obesa_genome_assembly,_chromosome:_3	AUGUSTUS	CDS	57495664	57495863	1	-	2	ID=g17324.t1.CDS2;Parent=g17324.t1;
OX451217.1_Phasia_obesa_genome_assembly,_chromosome:_3	AUGUSTUS	exon	57495664	57495863	.	-	.	ID=g17324.t1.exon2;Parent=g17324.t1;
OX451217.1_Phasia_obesa_genome_assembly,_chromosome:_3	AUGUSTUS	intron	57495864	57496193	1	-	.	ID=g17324.t1.intron2;Parent=g17324.t1;
OX451217.1_Phasia_obesa_genome_assembly,_chromosome:_3	AUGUSTUS	CDS	57496194	57496615	1	-	1	ID=g17324.t1.CDS3;Parent=g17324.t1;
OX451217.1_Phasia_obesa_genome_assembly,_chromosome:_3	AUGUSTUS	exon	57496194	57496615	.	-	.	ID=g17324.t1.exon3;Parent=g17324.t1;
OX451217.1_Phasia_obesa_genome_assembly,_chromosome:_3	AUGUSTUS	intron	57496616	57496690	1	-	.	ID=g17324.t1.intron3;Parent=g17324.t1;
OX451217.1_Phasia_obesa_genome_assembly,_chromosome:_3	AUGUSTUS	CDS	57496691	57496818	1	-	0	ID=g17324.t1.CDS4;Parent=g17324.t1;
OX451217.1_Phasia_obesa_genome_assembly,_chromosome:_3	AUGUSTUS	exon	57496691	57496818	.	-	.	ID=g17324.t1.exon4;Parent=g17324.t1;
OX451217.1_Phasia_obesa_genome_assembly,_chromosome:_3	AUGUSTUS	intron	57496819	57496896	1	-	.	ID=g17324.t1.intron4;Parent=g17324.t1;
OX451217.1_Phasia_obesa_genome_assembly,_chromosome:_3	AUGUSTUS	CDS	57496897	57496980	1	-	0	ID=g17324.t1.CDS5;Parent=g17324.t1;
OX451217.1_Phasia_obesa_genome_assembly,_chromosome:_3	AUGUSTUS	exon	57496897	57496980	.	-	.	ID=g17324.t1.exon5;Parent=g17324.t1;
OX451217.1_Phasia_obesa_genome_assembly,_chromosome:_3	AUGUSTUS	start_codon	57496978	57496980	.	-	0	ID=g17324.t1.start1;Parent=g17324.t1;
OX451217.1_Phasia_obesa_genome_assembly,_chromosome:_3	AUGUSTUS	gene	57500485	57500989	.	+	.	ID=g17325;
OX451217.1_Phasia_obesa_genome_assembly,_chromosome:_3	AUGUSTUS	mRNA	57500485	57500989	1	+	.	ID=g17325.t1;Parent=g17325;
OX451217.1_Phasia_obesa_genome_assembly,_chromosome:_3	AUGUSTUS	start_codon	57500485	57500487	.	+	0	ID=g17325.t1.start1;Parent=g17325.t1;
OX451217.1_Phasia_obesa_genome_assembly,_chromosome:_3	AUGUSTUS	CDS	57500485	57500571	1	+	0	ID=g17325.t1.CDS1;Parent=g17325.t1;
OX451217.1_Phasia_obesa_genome_assembly,_chromosome:_3	AUGUSTUS	exon	57500485	57500571	.	+	.	ID=g17325.t1.exon1;Parent=g17325.t1;
OX451217.1_Phasia_obesa_genome_assembly,_chromosome:_3	AUGUSTUS	intron	57500572	57500656	1	+	.	ID=g17325.t1.intron1;Parent=g17325.t1;
OX451217.1_Phasia_obesa_genome_assembly,_chromosome:_3	AUGUSTUS	CDS	57500657	57500989	1	+	0	ID=g17325.t1.CDS2;Parent=g17325.t1;
OX451217.1_Phasia_obesa_genome_assembly,_chromosome:_3	AUGUSTUS	exon	57500657	57500989	.	+	.	ID=g17325.t1.exon2;Parent=g17325.t1;
OX451217.1_Phasia_obesa_genome_assembly,_chromosome:_3	AUGUSTUS	stop_codon	57500987	57500989	.	+	0	ID=g17325.t1.stop1;Parent=g17325.t1;
OX451217.1_Phasia_obesa_genome_assembly,_chromosome:_3	AUGUSTUS	gene	57515439	57516757	.	-	.	ID=g17326;
OX451217.1_Phasia_obesa_genome_assembly,_chromosome:_3	AUGUSTUS	mRNA	57515439	57516757	1	-	.	ID=g17326.t1;Parent=g17326;
OX451217.1_Phasia_obesa_genome_assembly,_chromosome:_3	AUGUSTUS	stop_codon	57515439	57515441	.	-	0	ID=g17326.t1.stop1;Parent=g17326.t1;
OX451217.1_Phasia_obesa_genome_assembly,_chromosome:_3	AUGUSTUS	CDS	57515439	57515904	1	-	1	ID=g17326.t1.CDS1;Parent=g17326.t1;
OX451217.1_Phasia_obesa_genome_assembly,_chromosome:_3	AUGUSTUS	exon	57515439	57515904	.	-	.	ID=g17326.t1.exon1;Parent=g17326.t1;
OX451217.1_Phasia_obesa_genome_assembly,_chromosome:_3	AUGUSTUS	intron	57515905	57516416	1	-	.	ID=g17326.t1.intron1;Parent=g17326.t1;
OX451217.1_Phasia_obesa_genome_assembly,_chromosome:_3	AUGUSTUS	CDS	57516417	57516757	1	-	0	ID=g17326.t1.CDS2;Parent=g17326.t1;
OX451217.1_Phasia_obesa_genome_assembly,_chromosome:_3	AUGUSTUS	exon	57516417	57516757	.	-	.	ID=g17326.t1.exon2;Parent=g17326.t1;
OX451217.1_Phasia_obesa_genome_assembly,_chromosome:_3	AUGUSTUS	start_codon	57516755	57516757	.	-	0	ID=g17326.t1.start1;Parent=g17326.t1;
OX451217.1_Phasia_obesa_genome_assembly,_chromosome:_3	AUGUSTUS	gene	57528113	57543117	.	+	.	ID=g17327;
OX451217.1_Phasia_obesa_genome_assembly,_chromosome:_3	AUGUSTUS	mRNA	57528113	57543117	1	+	.	ID=g17327.t1;Parent=g17327;
OX451217.1_Phasia_obesa_genome_assembly,_chromosome:_3	AUGUSTUS	start_codon	57528113	57528115	.	+	0	ID=g17327.t1.start1;Parent=g17327.t1;
OX451217.1_Phasia_obesa_genome_assembly,_chromosome:_3	AUGUSTUS	CDS	57528113	57528250	1	+	0	ID=g17327.t1.CDS1;Parent=g17327.t1;
OX451217.1_Phasia_obesa_genome_assembly,_chromosome:_3	AUGUSTUS	exon	57528113	57528250	.	+	.	ID=g17327.t1.exon1;Parent=g17327.t1;
OX451217.1_Phasia_obesa_genome_assembly,_chromosome:_3	AUGUSTUS	intron	57528251	57528306	1	+	.	ID=g17327.t1.intron1;Parent=g17327.t1;
OX451217.1_Phasia_obesa_genome_assembly,_chromosome:_3	AUGUSTUS	CDS	57528307	57528417	1	+	0	ID=g17327.t1.CDS2;Parent=g17327.t1;
OX451217.1_Phasia_obesa_genome_assembly,_chromosome:_3	AUGUSTUS	exon	57528307	57528417	.	+	.	ID=g17327.t1.exon2;Parent=g17327.t1;
OX451217.1_Phasia_obesa_genome_assembly,_chromosome:_3	AUGUSTUS	intron	57528418	57528545	1	+	.	ID=g17327.t1.intron2;Parent=g17327.t1;
OX451217.1_Phasia_obesa_genome_assembly,_chromosome:_3	AUGUSTUS	CDS	57528546	57528739	1	+	0	ID=g17327.t1.CDS3;Parent=g17327.t1;
OX451217.1_Phasia_obesa_genome_assembly,_chromosome:_3	AUGUSTUS	exon	57528546	57528739	.	+	.	ID=g17327.t1.exon3;Parent=g17327.t1;
OX451217.1_Phasia_obesa_genome_assembly,_chromosome:_3	AUGUSTUS	intron	57528740	57528797	1	+	.	ID=g17327.t1.intron3;Parent=g17327.t1;
OX451217.1_Phasia_obesa_genome_assembly,_chromosome:_3	AUGUSTUS	CDS	57528798	57528997	1	+	1	ID=g17327.t1.CDS4;Parent=g17327.t1;
OX451217.1_Phasia_obesa_genome_assembly,_chromosome:_3	AUGUSTUS	exon	57528798	57528997	.	+	.	ID=g17327.t1.exon4;Parent=g17327.t1;
OX451217.1_Phasia_obesa_genome_assembly,_chromosome:_3	AUGUSTUS	intron	57528998	57541302	1	+	.	ID=g17327.t1.intron4;Parent=g17327.t1;
OX451217.1_Phasia_obesa_genome_assembly,_chromosome:_3	AUGUSTUS	CDS	57541303	57541441	1	+	2	ID=g17327.t1.CDS5;Parent=g17327.t1;
OX451217.1_Phasia_obesa_genome_assembly,_chromosome:_3	AUGUSTUS	exon	57541303	57541441	.	+	.	ID=g17327.t1.exon5;Parent=g17327.t1;
OX451217.1_Phasia_obesa_genome_assembly,_chromosome:_3	AUGUSTUS	intron	57541442	57541500	1	+	.	ID=g17327.t1.intron5;Parent=g17327.t1;
OX451217.1_Phasia_obesa_genome_assembly,_chromosome:_3	AUGUSTUS	CDS	57541501	57541594	1	+	1	ID=g17327.t1.CDS6;Parent=g17327.t1;
OX451217.1_Phasia_obesa_genome_assembly,_chromosome:_3	AUGUSTUS	exon	57541501	57541594	.	+	.	ID=g17327.t1.exon6;Parent=g17327.t1;
OX451217.1_Phasia_obesa_genome_assembly,_chromosome:_3	AUGUSTUS	intron	57541595	57542530	1	+	.	ID=g17327.t1.intron6;Parent=g17327.t1;
OX451217.1_Phasia_obesa_genome_assembly,_chromosome:_3	AUGUSTUS	CDS	57542531	57542869	1	+	0	ID=g17327.t1.CDS7;Parent=g17327.t1;
OX451217.1_Phasia_obesa_genome_assembly,_chromosome:_3	AUGUSTUS	exon	57542531	57542869	.	+	.	ID=g17327.t1.exon7;Parent=g17327.t1;
OX451217.1_Phasia_obesa_genome_assembly,_chromosome:_3	AUGUSTUS	intron	57542870	57542985	1	+	.	ID=g17327.t1.intron7;Parent=g17327.t1;
OX451217.1_Phasia_obesa_genome_assembly,_chromosome:_3	AUGUSTUS	CDS	57542986	57543117	1	+	0	ID=g17327.t1.CDS8;Parent=g17327.t1;
OX451217.1_Phasia_obesa_genome_assembly,_chromosome:_3	AUGUSTUS	exon	57542986	57543117	.	+	.	ID=g17327.t1.exon8;Parent=g17327.t1;
OX451217.1_Phasia_obesa_genome_assembly,_chromosome:_3	AUGUSTUS	stop_codon	57543115	57543117	.	+	0	ID=g17327.t1.stop1;Parent=g17327.t1;
OX451217.1_Phasia_obesa_genome_assembly,_chromosome:_3	AUGUSTUS	gene	57547135	57548512	.	-	.	ID=g17328;
OX451217.1_Phasia_obesa_genome_assembly,_chromosome:_3	AUGUSTUS	mRNA	57547135	57548512	1	-	.	ID=g17328.t1;Parent=g17328;
OX451217.1_Phasia_obesa_genome_assembly,_chromosome:_3	AUGUSTUS	stop_codon	57547135	57547137	.	-	0	ID=g17328.t1.stop1;Parent=g17328.t1;
OX451217.1_Phasia_obesa_genome_assembly,_chromosome:_3	AUGUSTUS	CDS	57547135	57547928	1	-	2	ID=g17328.t1.CDS1;Parent=g17328.t1;
OX451217.1_Phasia_obesa_genome_assembly,_chromosome:_3	AUGUSTUS	exon	57547135	57547928	.	-	.	ID=g17328.t1.exon1;Parent=g17328.t1;
OX451217.1_Phasia_obesa_genome_assembly,_chromosome:_3	AUGUSTUS	intron	57547929	57548052	1	-	.	ID=g17328.t1.intron1;Parent=g17328.t1;
OX451217.1_Phasia_obesa_genome_assembly,_chromosome:_3	AUGUSTUS	CDS	57548053	57548512	1	-	0	ID=g17328.t1.CDS2;Parent=g17328.t1;
OX451217.1_Phasia_obesa_genome_assembly,_chromosome:_3	AUGUSTUS	exon	57548053	57548512	.	-	.	ID=g17328.t1.exon2;Parent=g17328.t1;
OX451217.1_Phasia_obesa_genome_assembly,_chromosome:_3	AUGUSTUS	start_codon	57548510	57548512	.	-	0	ID=g17328.t1.start1;Parent=g17328.t1;
OX451217.1_Phasia_obesa_genome_assembly,_chromosome:_3	AUGUSTUS	gene	57553414	57559441	.	+	.	ID=g17329;
OX451217.1_Phasia_obesa_genome_assembly,_chromosome:_3	AUGUSTUS	mRNA	57553414	57559441	1	+	.	ID=g17329.t1;Parent=g17329;
OX451217.1_Phasia_obesa_genome_assembly,_chromosome:_3	AUGUSTUS	start_codon	57553414	57553416	.	+	0	ID=g17329.t1.start1;Parent=g17329.t1;
OX451217.1_Phasia_obesa_genome_assembly,_chromosome:_3	AUGUSTUS	CDS	57553414	57553473	1	+	0	ID=g17329.t1.CDS1;Parent=g17329.t1;
OX451217.1_Phasia_obesa_genome_assembly,_chromosome:_3	AUGUSTUS	exon	57553414	57553473	.	+	.	ID=g17329.t1.exon1;Parent=g17329.t1;
OX451217.1_Phasia_obesa_genome_assembly,_chromosome:_3	AUGUSTUS	intron	57553474	57558219	1	+	.	ID=g17329.t1.intron1;Parent=g17329.t1;
OX451217.1_Phasia_obesa_genome_assembly,_chromosome:_3	AUGUSTUS	CDS	57558220	57558386	1	+	0	ID=g17329.t1.CDS2;Parent=g17329.t1;
OX451217.1_Phasia_obesa_genome_assembly,_chromosome:_3	AUGUSTUS	exon	57558220	57558386	.	+	.	ID=g17329.t1.exon2;Parent=g17329.t1;
OX451217.1_Phasia_obesa_genome_assembly,_chromosome:_3	AUGUSTUS	intron	57558387	57558594	1	+	.	ID=g17329.t1.intron2;Parent=g17329.t1;
OX451217.1_Phasia_obesa_genome_assembly,_chromosome:_3	AUGUSTUS	CDS	57558595	57559441	1	+	1	ID=g17329.t1.CDS3;Parent=g17329.t1;
OX451217.1_Phasia_obesa_genome_assembly,_chromosome:_3	AUGUSTUS	exon	57558595	57559441	.	+	.	ID=g17329.t1.exon3;Parent=g17329.t1;
OX451217.1_Phasia_obesa_genome_assembly,_chromosome:_3	AUGUSTUS	stop_codon	57559439	57559441	.	+	0	ID=g17329.t1.stop1;Parent=g17329.t1;
OX451217.1_Phasia_obesa_genome_assembly,_chromosome:_3	AUGUSTUS	mRNA	57553414	57559441	1	+	.	ID=g17329.t2;Parent=g17329;
OX451217.1_Phasia_obesa_genome_assembly,_chromosome:_3	AUGUSTUS	start_codon	57553414	57553416	.	+	0	ID=g17329.t2.start1;Parent=g17329.t2;
OX451217.1_Phasia_obesa_genome_assembly,_chromosome:_3	AUGUSTUS	CDS	57553414	57553473	1	+	0	ID=g17329.t2.CDS1;Parent=g17329.t2;
OX451217.1_Phasia_obesa_genome_assembly,_chromosome:_3	AUGUSTUS	exon	57553414	57553473	.	+	.	ID=g17329.t2.exon1;Parent=g17329.t2;
OX451217.1_Phasia_obesa_genome_assembly,_chromosome:_3	AUGUSTUS	intron	57553474	57558219	1	+	.	ID=g17329.t2.intron1;Parent=g17329.t2;
OX451217.1_Phasia_obesa_genome_assembly,_chromosome:_3	AUGUSTUS	CDS	57558220	57558386	1	+	0	ID=g17329.t2.CDS2;Parent=g17329.t2;
OX451217.1_Phasia_obesa_genome_assembly,_chromosome:_3	AUGUSTUS	exon	57558220	57558386	.	+	.	ID=g17329.t2.exon2;Parent=g17329.t2;
OX451217.1_Phasia_obesa_genome_assembly,_chromosome:_3	AUGUSTUS	intron	57558387	57558582	1	+	.	ID=g17329.t2.intron2;Parent=g17329.t2;
OX451217.1_Phasia_obesa_genome_assembly,_chromosome:_3	AUGUSTUS	CDS	57558583	57559441	1	+	1	ID=g17329.t2.CDS3;Parent=g17329.t2;
OX451217.1_Phasia_obesa_genome_assembly,_chromosome:_3	AUGUSTUS	exon	57558583	57559441	.	+	.	ID=g17329.t2.exon3;Parent=g17329.t2;
OX451217.1_Phasia_obesa_genome_assembly,_chromosome:_3	AUGUSTUS	stop_codon	57559439	57559441	.	+	0	ID=g17329.t2.stop1;Parent=g17329.t2;
OX451217.1_Phasia_obesa_genome_assembly,_chromosome:_3	AUGUSTUS	gene	57569067	57579544	.	-	.	ID=g17330;
OX451217.1_Phasia_obesa_genome_assembly,_chromosome:_3	AUGUSTUS	mRNA	57569067	57579544	1	-	.	ID=g17330.t1;Parent=g17330;
OX451217.1_Phasia_obesa_genome_assembly,_chromosome:_3	AUGUSTUS	stop_codon	57569067	57569069	.	-	0	ID=g17330.t1.stop1;Parent=g17330.t1;
OX451217.1_Phasia_obesa_genome_assembly,_chromosome:_3	AUGUSTUS	CDS	57569067	57569159	1	-	0	ID=g17330.t1.CDS1;Parent=g17330.t1;
OX451217.1_Phasia_obesa_genome_assembly,_chromosome:_3	AUGUSTUS	exon	57569067	57569159	.	-	.	ID=g17330.t1.exon1;Parent=g17330.t1;
OX451217.1_Phasia_obesa_genome_assembly,_chromosome:_3	AUGUSTUS	intron	57569160	57571475	1	-	.	ID=g17330.t1.intron1;Parent=g17330.t1;
OX451217.1_Phasia_obesa_genome_assembly,_chromosome:_3	AUGUSTUS	CDS	57571476	57571958	1	-	0	ID=g17330.t1.CDS2;Parent=g17330.t1;
OX451217.1_Phasia_obesa_genome_assembly,_chromosome:_3	AUGUSTUS	exon	57571476	57571958	.	-	.	ID=g17330.t1.exon2;Parent=g17330.t1;
OX451217.1_Phasia_obesa_genome_assembly,_chromosome:_3	AUGUSTUS	intron	57571959	57572023	1	-	.	ID=g17330.t1.intron2;Parent=g17330.t1;
OX451217.1_Phasia_obesa_genome_assembly,_chromosome:_3	AUGUSTUS	CDS	57572024	57572248	1	-	0	ID=g17330.t1.CDS3;Parent=g17330.t1;
OX451217.1_Phasia_obesa_genome_assembly,_chromosome:_3	AUGUSTUS	exon	57572024	57572248	.	-	.	ID=g17330.t1.exon3;Parent=g17330.t1;
OX451217.1_Phasia_obesa_genome_assembly,_chromosome:_3	AUGUSTUS	intron	57572249	57572320	1	-	.	ID=g17330.t1.intron3;Parent=g17330.t1;
OX451217.1_Phasia_obesa_genome_assembly,_chromosome:_3	AUGUSTUS	CDS	57572321	57572579	1	-	1	ID=g17330.t1.CDS4;Parent=g17330.t1;
OX451217.1_Phasia_obesa_genome_assembly,_chromosome:_3	AUGUSTUS	exon	57572321	57572579	.	-	.	ID=g17330.t1.exon4;Parent=g17330.t1;
OX451217.1_Phasia_obesa_genome_assembly,_chromosome:_3	AUGUSTUS	intron	57572580	57572640	1	-	.	ID=g17330.t1.intron4;Parent=g17330.t1;
OX451217.1_Phasia_obesa_genome_assembly,_chromosome:_3	AUGUSTUS	CDS	57572641	57572751	1	-	1	ID=g17330.t1.CDS5;Parent=g17330.t1;
OX451217.1_Phasia_obesa_genome_assembly,_chromosome:_3	AUGUSTUS	exon	57572641	57572751	.	-	.	ID=g17330.t1.exon5;Parent=g17330.t1;
OX451217.1_Phasia_obesa_genome_assembly,_chromosome:_3	AUGUSTUS	intron	57572752	57572857	1	-	.	ID=g17330.t1.intron5;Parent=g17330.t1;
OX451217.1_Phasia_obesa_genome_assembly,_chromosome:_3	AUGUSTUS	CDS	57572858	57572908	1	-	1	ID=g17330.t1.CDS6;Parent=g17330.t1;
OX451217.1_Phasia_obesa_genome_assembly,_chromosome:_3	AUGUSTUS	exon	57572858	57572908	.	-	.	ID=g17330.t1.exon6;Parent=g17330.t1;
OX451217.1_Phasia_obesa_genome_assembly,_chromosome:_3	AUGUSTUS	intron	57572909	57579464	1	-	.	ID=g17330.t1.intron6;Parent=g17330.t1;
OX451217.1_Phasia_obesa_genome_assembly,_chromosome:_3	AUGUSTUS	CDS	57579465	57579544	1	-	0	ID=g17330.t1.CDS7;Parent=g17330.t1;
OX451217.1_Phasia_obesa_genome_assembly,_chromosome:_3	AUGUSTUS	exon	57579465	57579544	.	-	.	ID=g17330.t1.exon7;Parent=g17330.t1;
OX451217.1_Phasia_obesa_genome_assembly,_chromosome:_3	AUGUSTUS	start_codon	57579542	57579544	.	-	0	ID=g17330.t1.start1;Parent=g17330.t1;
OX451217.1_Phasia_obesa_genome_assembly,_chromosome:_3	AUGUSTUS	mRNA	57569067	57579544	1	-	.	ID=g17330.t2;Parent=g17330;
OX451217.1_Phasia_obesa_genome_assembly,_chromosome:_3	AUGUSTUS	stop_codon	57569067	57569069	.	-	0	ID=g17330.t2.stop1;Parent=g17330.t2;
OX451217.1_Phasia_obesa_genome_assembly,_chromosome:_3	AUGUSTUS	CDS	57569067	57569159	1	-	0	ID=g17330.t2.CDS1;Parent=g17330.t2;
OX451217.1_Phasia_obesa_genome_assembly,_chromosome:_3	AUGUSTUS	exon	57569067	57569159	.	-	.	ID=g17330.t2.exon1;Parent=g17330.t2;
OX451217.1_Phasia_obesa_genome_assembly,_chromosome:_3	AUGUSTUS	intron	57569160	57571475	1	-	.	ID=g17330.t2.intron1;Parent=g17330.t2;
OX451217.1_Phasia_obesa_genome_assembly,_chromosome:_3	AUGUSTUS	CDS	57571476	57571958	1	-	0	ID=g17330.t2.CDS2;Parent=g17330.t2;
OX451217.1_Phasia_obesa_genome_assembly,_chromosome:_3	AUGUSTUS	exon	57571476	57571958	.	-	.	ID=g17330.t2.exon2;Parent=g17330.t2;
OX451217.1_Phasia_obesa_genome_assembly,_chromosome:_3	AUGUSTUS	intron	57571959	57572023	1	-	.	ID=g17330.t2.intron2;Parent=g17330.t2;
OX451217.1_Phasia_obesa_genome_assembly,_chromosome:_3	AUGUSTUS	CDS	57572024	57572248	1	-	0	ID=g17330.t2.CDS3;Parent=g17330.t2;
OX451217.1_Phasia_obesa_genome_assembly,_chromosome:_3	AUGUSTUS	exon	57572024	57572248	.	-	.	ID=g17330.t2.exon3;Parent=g17330.t2;
OX451217.1_Phasia_obesa_genome_assembly,_chromosome:_3	AUGUSTUS	intron	57572249	57572320	1	-	.	ID=g17330.t2.intron3;Parent=g17330.t2;
OX451217.1_Phasia_obesa_genome_assembly,_chromosome:_3	AUGUSTUS	CDS	57572321	57572579	1	-	1	ID=g17330.t2.CDS4;Parent=g17330.t2;
OX451217.1_Phasia_obesa_genome_assembly,_chromosome:_3	AUGUSTUS	exon	57572321	57572579	.	-	.	ID=g17330.t2.exon4;Parent=g17330.t2;
OX451217.1_Phasia_obesa_genome_assembly,_chromosome:_3	AUGUSTUS	intron	57572580	57572640	1	-	.	ID=g17330.t2.intron4;Parent=g17330.t2;
OX451217.1_Phasia_obesa_genome_assembly,_chromosome:_3	AUGUSTUS	CDS	57572641	57572751	1	-	1	ID=g17330.t2.CDS5;Parent=g17330.t2;
OX451217.1_Phasia_obesa_genome_assembly,_chromosome:_3	AUGUSTUS	exon	57572641	57572751	.	-	.	ID=g17330.t2.exon5;Parent=g17330.t2;
OX451217.1_Phasia_obesa_genome_assembly,_chromosome:_3	AUGUSTUS	intron	57572752	57572857	1	-	.	ID=g17330.t2.intron5;Parent=g17330.t2;
OX451217.1_Phasia_obesa_genome_assembly,_chromosome:_3	AUGUSTUS	CDS	57572858	57572911	1	-	1	ID=g17330.t2.CDS6;Parent=g17330.t2;
OX451217.1_Phasia_obesa_genome_assembly,_chromosome:_3	AUGUSTUS	exon	57572858	57572911	.	-	.	ID=g17330.t2.exon6;Parent=g17330.t2;
OX451217.1_Phasia_obesa_genome_assembly,_chromosome:_3	AUGUSTUS	intron	57572912	57579464	1	-	.	ID=g17330.t2.intron6;Parent=g17330.t2;
OX451217.1_Phasia_obesa_genome_assembly,_chromosome:_3	AUGUSTUS	CDS	57579465	57579544	1	-	0	ID=g17330.t2.CDS7;Parent=g17330.t2;
OX451217.1_Phasia_obesa_genome_assembly,_chromosome:_3	AUGUSTUS	exon	57579465	57579544	.	-	.	ID=g17330.t2.exon7;Parent=g17330.t2;
OX451217.1_Phasia_obesa_genome_assembly,_chromosome:_3	AUGUSTUS	start_codon	57579542	57579544	.	-	0	ID=g17330.t2.start1;Parent=g17330.t2;
OX451217.1_Phasia_obesa_genome_assembly,_chromosome:_3	AUGUSTUS	mRNA	57569067	57579544	1	-	.	ID=g17330.t3;Parent=g17330;
OX451217.1_Phasia_obesa_genome_assembly,_chromosome:_3	AUGUSTUS	stop_codon	57569067	57569069	.	-	0	ID=g17330.t3.stop1;Parent=g17330.t3;
OX451217.1_Phasia_obesa_genome_assembly,_chromosome:_3	AUGUSTUS	CDS	57569067	57569159	1	-	0	ID=g17330.t3.CDS1;Parent=g17330.t3;
OX451217.1_Phasia_obesa_genome_assembly,_chromosome:_3	AUGUSTUS	exon	57569067	57569159	.	-	.	ID=g17330.t3.exon1;Parent=g17330.t3;
OX451217.1_Phasia_obesa_genome_assembly,_chromosome:_3	AUGUSTUS	intron	57569160	57571475	1	-	.	ID=g17330.t3.intron1;Parent=g17330.t3;
OX451217.1_Phasia_obesa_genome_assembly,_chromosome:_3	AUGUSTUS	CDS	57571476	57571958	1	-	0	ID=g17330.t3.CDS2;Parent=g17330.t3;
OX451217.1_Phasia_obesa_genome_assembly,_chromosome:_3	AUGUSTUS	exon	57571476	57571958	.	-	.	ID=g17330.t3.exon2;Parent=g17330.t3;
OX451217.1_Phasia_obesa_genome_assembly,_chromosome:_3	AUGUSTUS	intron	57571959	57572023	1	-	.	ID=g17330.t3.intron2;Parent=g17330.t3;
OX451217.1_Phasia_obesa_genome_assembly,_chromosome:_3	AUGUSTUS	CDS	57572024	57572248	1	-	0	ID=g17330.t3.CDS3;Parent=g17330.t3;
OX451217.1_Phasia_obesa_genome_assembly,_chromosome:_3	AUGUSTUS	exon	57572024	57572248	.	-	.	ID=g17330.t3.exon3;Parent=g17330.t3;
OX451217.1_Phasia_obesa_genome_assembly,_chromosome:_3	AUGUSTUS	intron	57572249	57572320	1	-	.	ID=g17330.t3.intron3;Parent=g17330.t3;
OX451217.1_Phasia_obesa_genome_assembly,_chromosome:_3	AUGUSTUS	CDS	57572321	57572579	1	-	1	ID=g17330.t3.CDS4;Parent=g17330.t3;
OX451217.1_Phasia_obesa_genome_assembly,_chromosome:_3	AUGUSTUS	exon	57572321	57572579	.	-	.	ID=g17330.t3.exon4;Parent=g17330.t3;
OX451217.1_Phasia_obesa_genome_assembly,_chromosome:_3	AUGUSTUS	intron	57572580	57572640	1	-	.	ID=g17330.t3.intron4;Parent=g17330.t3;
OX451217.1_Phasia_obesa_genome_assembly,_chromosome:_3	AUGUSTUS	CDS	57572641	57572751	1	-	1	ID=g17330.t3.CDS5;Parent=g17330.t3;
OX451217.1_Phasia_obesa_genome_assembly,_chromosome:_3	AUGUSTUS	exon	57572641	57572751	.	-	.	ID=g17330.t3.exon5;Parent=g17330.t3;
OX451217.1_Phasia_obesa_genome_assembly,_chromosome:_3	AUGUSTUS	intron	57572752	57579464	1	-	.	ID=g17330.t3.intron5;Parent=g17330.t3;
OX451217.1_Phasia_obesa_genome_assembly,_chromosome:_3	AUGUSTUS	CDS	57579465	57579544	1	-	0	ID=g17330.t3.CDS6;Parent=g17330.t3;
OX451217.1_Phasia_obesa_genome_assembly,_chromosome:_3	AUGUSTUS	exon	57579465	57579544	.	-	.	ID=g17330.t3.exon6;Parent=g17330.t3;
OX451217.1_Phasia_obesa_genome_assembly,_chromosome:_3	AUGUSTUS	start_codon	57579542	57579544	.	-	0	ID=g17330.t3.start1;Parent=g17330.t3;
OX451217.1_Phasia_obesa_genome_assembly,_chromosome:_3	AUGUSTUS	gene	57589718	57600164	.	-	.	ID=g17331;
OX451217.1_Phasia_obesa_genome_assembly,_chromosome:_3	AUGUSTUS	mRNA	57589718	57600164	1	-	.	ID=g17331.t1;Parent=g17331;
OX451217.1_Phasia_obesa_genome_assembly,_chromosome:_3	AUGUSTUS	stop_codon	57589718	57589720	.	-	0	ID=g17331.t1.stop1;Parent=g17331.t1;
OX451217.1_Phasia_obesa_genome_assembly,_chromosome:_3	AUGUSTUS	CDS	57589718	57589810	1	-	0	ID=g17331.t1.CDS1;Parent=g17331.t1;
OX451217.1_Phasia_obesa_genome_assembly,_chromosome:_3	AUGUSTUS	exon	57589718	57589810	.	-	.	ID=g17331.t1.exon1;Parent=g17331.t1;
OX451217.1_Phasia_obesa_genome_assembly,_chromosome:_3	AUGUSTUS	intron	57589811	57592371	1	-	.	ID=g17331.t1.intron1;Parent=g17331.t1;
OX451217.1_Phasia_obesa_genome_assembly,_chromosome:_3	AUGUSTUS	CDS	57592372	57592854	1	-	0	ID=g17331.t1.CDS2;Parent=g17331.t1;
OX451217.1_Phasia_obesa_genome_assembly,_chromosome:_3	AUGUSTUS	exon	57592372	57592854	.	-	.	ID=g17331.t1.exon2;Parent=g17331.t1;
OX451217.1_Phasia_obesa_genome_assembly,_chromosome:_3	AUGUSTUS	intron	57592855	57592919	1	-	.	ID=g17331.t1.intron2;Parent=g17331.t1;
OX451217.1_Phasia_obesa_genome_assembly,_chromosome:_3	AUGUSTUS	CDS	57592920	57593144	1	-	0	ID=g17331.t1.CDS3;Parent=g17331.t1;
OX451217.1_Phasia_obesa_genome_assembly,_chromosome:_3	AUGUSTUS	exon	57592920	57593144	.	-	.	ID=g17331.t1.exon3;Parent=g17331.t1;
OX451217.1_Phasia_obesa_genome_assembly,_chromosome:_3	AUGUSTUS	intron	57593145	57593216	1	-	.	ID=g17331.t1.intron3;Parent=g17331.t1;
OX451217.1_Phasia_obesa_genome_assembly,_chromosome:_3	AUGUSTUS	CDS	57593217	57593475	1	-	1	ID=g17331.t1.CDS4;Parent=g17331.t1;
OX451217.1_Phasia_obesa_genome_assembly,_chromosome:_3	AUGUSTUS	exon	57593217	57593475	.	-	.	ID=g17331.t1.exon4;Parent=g17331.t1;
OX451217.1_Phasia_obesa_genome_assembly,_chromosome:_3	AUGUSTUS	intron	57593476	57593536	1	-	.	ID=g17331.t1.intron4;Parent=g17331.t1;
OX451217.1_Phasia_obesa_genome_assembly,_chromosome:_3	AUGUSTUS	CDS	57593537	57593647	1	-	1	ID=g17331.t1.CDS5;Parent=g17331.t1;
OX451217.1_Phasia_obesa_genome_assembly,_chromosome:_3	AUGUSTUS	exon	57593537	57593647	.	-	.	ID=g17331.t1.exon5;Parent=g17331.t1;
OX451217.1_Phasia_obesa_genome_assembly,_chromosome:_3	AUGUSTUS	intron	57593648	57593756	1	-	.	ID=g17331.t1.intron5;Parent=g17331.t1;
OX451217.1_Phasia_obesa_genome_assembly,_chromosome:_3	AUGUSTUS	CDS	57593757	57593807	1	-	1	ID=g17331.t1.CDS6;Parent=g17331.t1;
OX451217.1_Phasia_obesa_genome_assembly,_chromosome:_3	AUGUSTUS	exon	57593757	57593807	.	-	.	ID=g17331.t1.exon6;Parent=g17331.t1;
OX451217.1_Phasia_obesa_genome_assembly,_chromosome:_3	AUGUSTUS	intron	57593808	57600084	1	-	.	ID=g17331.t1.intron6;Parent=g17331.t1;
OX451217.1_Phasia_obesa_genome_assembly,_chromosome:_3	AUGUSTUS	CDS	57600085	57600164	1	-	0	ID=g17331.t1.CDS7;Parent=g17331.t1;
OX451217.1_Phasia_obesa_genome_assembly,_chromosome:_3	AUGUSTUS	exon	57600085	57600164	.	-	.	ID=g17331.t1.exon7;Parent=g17331.t1;
OX451217.1_Phasia_obesa_genome_assembly,_chromosome:_3	AUGUSTUS	start_codon	57600162	57600164	.	-	0	ID=g17331.t1.start1;Parent=g17331.t1;
OX451217.1_Phasia_obesa_genome_assembly,_chromosome:_3	AUGUSTUS	mRNA	57589718	57600164	1	-	.	ID=g17331.t2;Parent=g17331;
OX451217.1_Phasia_obesa_genome_assembly,_chromosome:_3	AUGUSTUS	stop_codon	57589718	57589720	.	-	0	ID=g17331.t2.stop1;Parent=g17331.t2;
OX451217.1_Phasia_obesa_genome_assembly,_chromosome:_3	AUGUSTUS	CDS	57589718	57589810	1	-	0	ID=g17331.t2.CDS1;Parent=g17331.t2;
OX451217.1_Phasia_obesa_genome_assembly,_chromosome:_3	AUGUSTUS	exon	57589718	57589810	.	-	.	ID=g17331.t2.exon1;Parent=g17331.t2;
OX451217.1_Phasia_obesa_genome_assembly,_chromosome:_3	AUGUSTUS	intron	57589811	57592371	1	-	.	ID=g17331.t2.intron1;Parent=g17331.t2;
OX451217.1_Phasia_obesa_genome_assembly,_chromosome:_3	AUGUSTUS	CDS	57592372	57592854	1	-	0	ID=g17331.t2.CDS2;Parent=g17331.t2;
OX451217.1_Phasia_obesa_genome_assembly,_chromosome:_3	AUGUSTUS	exon	57592372	57592854	.	-	.	ID=g17331.t2.exon2;Parent=g17331.t2;
OX451217.1_Phasia_obesa_genome_assembly,_chromosome:_3	AUGUSTUS	intron	57592855	57592919	1	-	.	ID=g17331.t2.intron2;Parent=g17331.t2;
OX451217.1_Phasia_obesa_genome_assembly,_chromosome:_3	AUGUSTUS	CDS	57592920	57593144	1	-	0	ID=g17331.t2.CDS3;Parent=g17331.t2;
OX451217.1_Phasia_obesa_genome_assembly,_chromosome:_3	AUGUSTUS	exon	57592920	57593144	.	-	.	ID=g17331.t2.exon3;Parent=g17331.t2;
OX451217.1_Phasia_obesa_genome_assembly,_chromosome:_3	AUGUSTUS	intron	57593145	57593216	1	-	.	ID=g17331.t2.intron3;Parent=g17331.t2;
OX451217.1_Phasia_obesa_genome_assembly,_chromosome:_3	AUGUSTUS	CDS	57593217	57593475	1	-	1	ID=g17331.t2.CDS4;Parent=g17331.t2;
OX451217.1_Phasia_obesa_genome_assembly,_chromosome:_3	AUGUSTUS	exon	57593217	57593475	.	-	.	ID=g17331.t2.exon4;Parent=g17331.t2;
OX451217.1_Phasia_obesa_genome_assembly,_chromosome:_3	AUGUSTUS	intron	57593476	57593536	1	-	.	ID=g17331.t2.intron4;Parent=g17331.t2;
OX451217.1_Phasia_obesa_genome_assembly,_chromosome:_3	AUGUSTUS	CDS	57593537	57593647	1	-	1	ID=g17331.t2.CDS5;Parent=g17331.t2;
OX451217.1_Phasia_obesa_genome_assembly,_chromosome:_3	AUGUSTUS	exon	57593537	57593647	.	-	.	ID=g17331.t2.exon5;Parent=g17331.t2;
OX451217.1_Phasia_obesa_genome_assembly,_chromosome:_3	AUGUSTUS	intron	57593648	57593756	1	-	.	ID=g17331.t2.intron5;Parent=g17331.t2;
OX451217.1_Phasia_obesa_genome_assembly,_chromosome:_3	AUGUSTUS	CDS	57593757	57593810	1	-	1	ID=g17331.t2.CDS6;Parent=g17331.t2;
OX451217.1_Phasia_obesa_genome_assembly,_chromosome:_3	AUGUSTUS	exon	57593757	57593810	.	-	.	ID=g17331.t2.exon6;Parent=g17331.t2;
OX451217.1_Phasia_obesa_genome_assembly,_chromosome:_3	AUGUSTUS	intron	57593811	57600084	1	-	.	ID=g17331.t2.intron6;Parent=g17331.t2;
OX451217.1_Phasia_obesa_genome_assembly,_chromosome:_3	AUGUSTUS	CDS	57600085	57600164	1	-	0	ID=g17331.t2.CDS7;Parent=g17331.t2;
OX451217.1_Phasia_obesa_genome_assembly,_chromosome:_3	AUGUSTUS	exon	57600085	57600164	.	-	.	ID=g17331.t2.exon7;Parent=g17331.t2;
OX451217.1_Phasia_obesa_genome_assembly,_chromosome:_3	AUGUSTUS	start_codon	57600162	57600164	.	-	0	ID=g17331.t2.start1;Parent=g17331.t2;
OX451217.1_Phasia_obesa_genome_assembly,_chromosome:_3	AUGUSTUS	mRNA	57589718	57600164	1	-	.	ID=g17331.t3;Parent=g17331;
OX451217.1_Phasia_obesa_genome_assembly,_chromosome:_3	AUGUSTUS	stop_codon	57589718	57589720	.	-	0	ID=g17331.t3.stop1;Parent=g17331.t3;
OX451217.1_Phasia_obesa_genome_assembly,_chromosome:_3	AUGUSTUS	CDS	57589718	57589810	1	-	0	ID=g17331.t3.CDS1;Parent=g17331.t3;
OX451217.1_Phasia_obesa_genome_assembly,_chromosome:_3	AUGUSTUS	exon	57589718	57589810	.	-	.	ID=g17331.t3.exon1;Parent=g17331.t3;
OX451217.1_Phasia_obesa_genome_assembly,_chromosome:_3	AUGUSTUS	intron	57589811	57592371	1	-	.	ID=g17331.t3.intron1;Parent=g17331.t3;
OX451217.1_Phasia_obesa_genome_assembly,_chromosome:_3	AUGUSTUS	CDS	57592372	57592854	1	-	0	ID=g17331.t3.CDS2;Parent=g17331.t3;
OX451217.1_Phasia_obesa_genome_assembly,_chromosome:_3	AUGUSTUS	exon	57592372	57592854	.	-	.	ID=g17331.t3.exon2;Parent=g17331.t3;
OX451217.1_Phasia_obesa_genome_assembly,_chromosome:_3	AUGUSTUS	intron	57592855	57592919	1	-	.	ID=g17331.t3.intron2;Parent=g17331.t3;
OX451217.1_Phasia_obesa_genome_assembly,_chromosome:_3	AUGUSTUS	CDS	57592920	57593144	1	-	0	ID=g17331.t3.CDS3;Parent=g17331.t3;
OX451217.1_Phasia_obesa_genome_assembly,_chromosome:_3	AUGUSTUS	exon	57592920	57593144	.	-	.	ID=g17331.t3.exon3;Parent=g17331.t3;
OX451217.1_Phasia_obesa_genome_assembly,_chromosome:_3	AUGUSTUS	intron	57593145	57593216	1	-	.	ID=g17331.t3.intron3;Parent=g17331.t3;
OX451217.1_Phasia_obesa_genome_assembly,_chromosome:_3	AUGUSTUS	CDS	57593217	57593475	1	-	1	ID=g17331.t3.CDS4;Parent=g17331.t3;
OX451217.1_Phasia_obesa_genome_assembly,_chromosome:_3	AUGUSTUS	exon	57593217	57593475	.	-	.	ID=g17331.t3.exon4;Parent=g17331.t3;
OX451217.1_Phasia_obesa_genome_assembly,_chromosome:_3	AUGUSTUS	intron	57593476	57593536	1	-	.	ID=g17331.t3.intron4;Parent=g17331.t3;
OX451217.1_Phasia_obesa_genome_assembly,_chromosome:_3	AUGUSTUS	CDS	57593537	57593647	1	-	1	ID=g17331.t3.CDS5;Parent=g17331.t3;
OX451217.1_Phasia_obesa_genome_assembly,_chromosome:_3	AUGUSTUS	exon	57593537	57593647	.	-	.	ID=g17331.t3.exon5;Parent=g17331.t3;
OX451217.1_Phasia_obesa_genome_assembly,_chromosome:_3	AUGUSTUS	intron	57593648	57600084	1	-	.	ID=g17331.t3.intron5;Parent=g17331.t3;
OX451217.1_Phasia_obesa_genome_assembly,_chromosome:_3	AUGUSTUS	CDS	57600085	57600164	1	-	0	ID=g17331.t3.CDS6;Parent=g17331.t3;
OX451217.1_Phasia_obesa_genome_assembly,_chromosome:_3	AUGUSTUS	exon	57600085	57600164	.	-	.	ID=g17331.t3.exon6;Parent=g17331.t3;
OX451217.1_Phasia_obesa_genome_assembly,_chromosome:_3	AUGUSTUS	start_codon	57600162	57600164	.	-	0	ID=g17331.t3.start1;Parent=g17331.t3;
OX451217.1_Phasia_obesa_genome_assembly,_chromosome:_3	AUGUSTUS	gene	57610810	57647728	.	-	.	ID=g17332;
OX451217.1_Phasia_obesa_genome_assembly,_chromosome:_3	AUGUSTUS	mRNA	57618171	57647728	0.46	-	.	ID=g17332.t1;Parent=g17332;
OX451217.1_Phasia_obesa_genome_assembly,_chromosome:_3	AUGUSTUS	stop_codon	57618171	57618173	.	-	0	ID=g17332.t1.stop1;Parent=g17332.t1;
OX451217.1_Phasia_obesa_genome_assembly,_chromosome:_3	AUGUSTUS	CDS	57618171	57618456	0.5	-	1	ID=g17332.t1.CDS1;Parent=g17332.t1;
OX451217.1_Phasia_obesa_genome_assembly,_chromosome:_3	AUGUSTUS	exon	57618171	57618456	.	-	.	ID=g17332.t1.exon1;Parent=g17332.t1;
OX451217.1_Phasia_obesa_genome_assembly,_chromosome:_3	AUGUSTUS	intron	57618457	57619273	0.84	-	.	ID=g17332.t1.intron1;Parent=g17332.t1;
OX451217.1_Phasia_obesa_genome_assembly,_chromosome:_3	AUGUSTUS	CDS	57619274	57619367	1	-	2	ID=g17332.t1.CDS2;Parent=g17332.t1;
OX451217.1_Phasia_obesa_genome_assembly,_chromosome:_3	AUGUSTUS	exon	57619274	57619367	.	-	.	ID=g17332.t1.exon2;Parent=g17332.t1;
OX451217.1_Phasia_obesa_genome_assembly,_chromosome:_3	AUGUSTUS	intron	57619368	57631668	1	-	.	ID=g17332.t1.intron2;Parent=g17332.t1;
OX451217.1_Phasia_obesa_genome_assembly,_chromosome:_3	AUGUSTUS	CDS	57631669	57631719	1	-	2	ID=g17332.t1.CDS3;Parent=g17332.t1;
OX451217.1_Phasia_obesa_genome_assembly,_chromosome:_3	AUGUSTUS	exon	57631669	57631719	.	-	.	ID=g17332.t1.exon3;Parent=g17332.t1;
OX451217.1_Phasia_obesa_genome_assembly,_chromosome:_3	AUGUSTUS	intron	57631720	57633210	1	-	.	ID=g17332.t1.intron3;Parent=g17332.t1;
OX451217.1_Phasia_obesa_genome_assembly,_chromosome:_3	AUGUSTUS	CDS	57633211	57633353	1	-	1	ID=g17332.t1.CDS4;Parent=g17332.t1;
OX451217.1_Phasia_obesa_genome_assembly,_chromosome:_3	AUGUSTUS	exon	57633211	57633353	.	-	.	ID=g17332.t1.exon4;Parent=g17332.t1;
OX451217.1_Phasia_obesa_genome_assembly,_chromosome:_3	AUGUSTUS	intron	57633354	57633408	1	-	.	ID=g17332.t1.intron4;Parent=g17332.t1;
OX451217.1_Phasia_obesa_genome_assembly,_chromosome:_3	AUGUSTUS	CDS	57633409	57633611	1	-	0	ID=g17332.t1.CDS5;Parent=g17332.t1;
OX451217.1_Phasia_obesa_genome_assembly,_chromosome:_3	AUGUSTUS	exon	57633409	57633611	.	-	.	ID=g17332.t1.exon5;Parent=g17332.t1;
OX451217.1_Phasia_obesa_genome_assembly,_chromosome:_3	AUGUSTUS	intron	57633612	57633676	1	-	.	ID=g17332.t1.intron5;Parent=g17332.t1;
OX451217.1_Phasia_obesa_genome_assembly,_chromosome:_3	AUGUSTUS	CDS	57633677	57633748	1	-	0	ID=g17332.t1.CDS6;Parent=g17332.t1;
OX451217.1_Phasia_obesa_genome_assembly,_chromosome:_3	AUGUSTUS	exon	57633677	57633748	.	-	.	ID=g17332.t1.exon6;Parent=g17332.t1;
OX451217.1_Phasia_obesa_genome_assembly,_chromosome:_3	AUGUSTUS	intron	57633749	57639574	1	-	.	ID=g17332.t1.intron6;Parent=g17332.t1;
OX451217.1_Phasia_obesa_genome_assembly,_chromosome:_3	AUGUSTUS	CDS	57639575	57639682	1	-	0	ID=g17332.t1.CDS7;Parent=g17332.t1;
OX451217.1_Phasia_obesa_genome_assembly,_chromosome:_3	AUGUSTUS	exon	57639575	57639682	.	-	.	ID=g17332.t1.exon7;Parent=g17332.t1;
OX451217.1_Phasia_obesa_genome_assembly,_chromosome:_3	AUGUSTUS	intron	57639683	57639743	1	-	.	ID=g17332.t1.intron7;Parent=g17332.t1;
OX451217.1_Phasia_obesa_genome_assembly,_chromosome:_3	AUGUSTUS	CDS	57639744	57639818	1	-	0	ID=g17332.t1.CDS8;Parent=g17332.t1;
OX451217.1_Phasia_obesa_genome_assembly,_chromosome:_3	AUGUSTUS	exon	57639744	57639818	.	-	.	ID=g17332.t1.exon8;Parent=g17332.t1;
OX451217.1_Phasia_obesa_genome_assembly,_chromosome:_3	AUGUSTUS	intron	57639819	57639882	1	-	.	ID=g17332.t1.intron8;Parent=g17332.t1;
OX451217.1_Phasia_obesa_genome_assembly,_chromosome:_3	AUGUSTUS	CDS	57639883	57639963	1	-	0	ID=g17332.t1.CDS9;Parent=g17332.t1;
OX451217.1_Phasia_obesa_genome_assembly,_chromosome:_3	AUGUSTUS	exon	57639883	57639963	.	-	.	ID=g17332.t1.exon9;Parent=g17332.t1;
OX451217.1_Phasia_obesa_genome_assembly,_chromosome:_3	AUGUSTUS	intron	57639964	57644505	1	-	.	ID=g17332.t1.intron9;Parent=g17332.t1;
OX451217.1_Phasia_obesa_genome_assembly,_chromosome:_3	AUGUSTUS	CDS	57644506	57644562	1	-	0	ID=g17332.t1.CDS10;Parent=g17332.t1;
OX451217.1_Phasia_obesa_genome_assembly,_chromosome:_3	AUGUSTUS	exon	57644506	57644562	.	-	.	ID=g17332.t1.exon10;Parent=g17332.t1;
OX451217.1_Phasia_obesa_genome_assembly,_chromosome:_3	AUGUSTUS	intron	57644563	57644788	1	-	.	ID=g17332.t1.intron10;Parent=g17332.t1;
OX451217.1_Phasia_obesa_genome_assembly,_chromosome:_3	AUGUSTUS	CDS	57644789	57644872	1	-	0	ID=g17332.t1.CDS11;Parent=g17332.t1;
OX451217.1_Phasia_obesa_genome_assembly,_chromosome:_3	AUGUSTUS	exon	57644789	57644872	.	-	.	ID=g17332.t1.exon11;Parent=g17332.t1;
OX451217.1_Phasia_obesa_genome_assembly,_chromosome:_3	AUGUSTUS	intron	57644873	57647707	0.88	-	.	ID=g17332.t1.intron11;Parent=g17332.t1;
OX451217.1_Phasia_obesa_genome_assembly,_chromosome:_3	AUGUSTUS	CDS	57647708	57647728	0.88	-	0	ID=g17332.t1.CDS12;Parent=g17332.t1;
OX451217.1_Phasia_obesa_genome_assembly,_chromosome:_3	AUGUSTUS	exon	57647708	57647728	.	-	.	ID=g17332.t1.exon12;Parent=g17332.t1;
OX451217.1_Phasia_obesa_genome_assembly,_chromosome:_3	AUGUSTUS	start_codon	57647726	57647728	.	-	0	ID=g17332.t1.start1;Parent=g17332.t1;
OX451217.1_Phasia_obesa_genome_assembly,_chromosome:_3	AUGUSTUS	mRNA	57610810	57647728	0.85	-	.	ID=g17332.t2;Parent=g17332;
OX451217.1_Phasia_obesa_genome_assembly,_chromosome:_3	AUGUSTUS	stop_codon	57610810	57610812	.	-	0	ID=g17332.t2.stop1;Parent=g17332.t2;
OX451217.1_Phasia_obesa_genome_assembly,_chromosome:_3	AUGUSTUS	CDS	57610810	57610902	1	-	0	ID=g17332.t2.CDS1;Parent=g17332.t2;
OX451217.1_Phasia_obesa_genome_assembly,_chromosome:_3	AUGUSTUS	exon	57610810	57610902	.	-	.	ID=g17332.t2.exon1;Parent=g17332.t2;
OX451217.1_Phasia_obesa_genome_assembly,_chromosome:_3	AUGUSTUS	intron	57610903	57613315	1	-	.	ID=g17332.t2.intron1;Parent=g17332.t2;
OX451217.1_Phasia_obesa_genome_assembly,_chromosome:_3	AUGUSTUS	CDS	57613316	57613798	1	-	0	ID=g17332.t2.CDS2;Parent=g17332.t2;
OX451217.1_Phasia_obesa_genome_assembly,_chromosome:_3	AUGUSTUS	exon	57613316	57613798	.	-	.	ID=g17332.t2.exon2;Parent=g17332.t2;
OX451217.1_Phasia_obesa_genome_assembly,_chromosome:_3	AUGUSTUS	intron	57613799	57613863	1	-	.	ID=g17332.t2.intron2;Parent=g17332.t2;
OX451217.1_Phasia_obesa_genome_assembly,_chromosome:_3	AUGUSTUS	CDS	57613864	57614088	1	-	0	ID=g17332.t2.CDS3;Parent=g17332.t2;
OX451217.1_Phasia_obesa_genome_assembly,_chromosome:_3	AUGUSTUS	exon	57613864	57614088	.	-	.	ID=g17332.t2.exon3;Parent=g17332.t2;
OX451217.1_Phasia_obesa_genome_assembly,_chromosome:_3	AUGUSTUS	intron	57614089	57614160	1	-	.	ID=g17332.t2.intron3;Parent=g17332.t2;
OX451217.1_Phasia_obesa_genome_assembly,_chromosome:_3	AUGUSTUS	CDS	57614161	57614419	1	-	1	ID=g17332.t2.CDS4;Parent=g17332.t2;
OX451217.1_Phasia_obesa_genome_assembly,_chromosome:_3	AUGUSTUS	exon	57614161	57614419	.	-	.	ID=g17332.t2.exon4;Parent=g17332.t2;
OX451217.1_Phasia_obesa_genome_assembly,_chromosome:_3	AUGUSTUS	intron	57614420	57614480	1	-	.	ID=g17332.t2.intron4;Parent=g17332.t2;
OX451217.1_Phasia_obesa_genome_assembly,_chromosome:_3	AUGUSTUS	CDS	57614481	57614591	1	-	1	ID=g17332.t2.CDS5;Parent=g17332.t2;
OX451217.1_Phasia_obesa_genome_assembly,_chromosome:_3	AUGUSTUS	exon	57614481	57614591	.	-	.	ID=g17332.t2.exon5;Parent=g17332.t2;
OX451217.1_Phasia_obesa_genome_assembly,_chromosome:_3	AUGUSTUS	intron	57614592	57619273	1	-	.	ID=g17332.t2.intron5;Parent=g17332.t2;
OX451217.1_Phasia_obesa_genome_assembly,_chromosome:_3	AUGUSTUS	CDS	57619274	57619367	1	-	2	ID=g17332.t2.CDS6;Parent=g17332.t2;
OX451217.1_Phasia_obesa_genome_assembly,_chromosome:_3	AUGUSTUS	exon	57619274	57619367	.	-	.	ID=g17332.t2.exon6;Parent=g17332.t2;
OX451217.1_Phasia_obesa_genome_assembly,_chromosome:_3	AUGUSTUS	intron	57619368	57631668	1	-	.	ID=g17332.t2.intron6;Parent=g17332.t2;
OX451217.1_Phasia_obesa_genome_assembly,_chromosome:_3	AUGUSTUS	CDS	57631669	57631719	1	-	2	ID=g17332.t2.CDS7;Parent=g17332.t2;
OX451217.1_Phasia_obesa_genome_assembly,_chromosome:_3	AUGUSTUS	exon	57631669	57631719	.	-	.	ID=g17332.t2.exon7;Parent=g17332.t2;
OX451217.1_Phasia_obesa_genome_assembly,_chromosome:_3	AUGUSTUS	intron	57631720	57633210	1	-	.	ID=g17332.t2.intron7;Parent=g17332.t2;
OX451217.1_Phasia_obesa_genome_assembly,_chromosome:_3	AUGUSTUS	CDS	57633211	57633353	1	-	1	ID=g17332.t2.CDS8;Parent=g17332.t2;
OX451217.1_Phasia_obesa_genome_assembly,_chromosome:_3	AUGUSTUS	exon	57633211	57633353	.	-	.	ID=g17332.t2.exon8;Parent=g17332.t2;
OX451217.1_Phasia_obesa_genome_assembly,_chromosome:_3	AUGUSTUS	intron	57633354	57633408	1	-	.	ID=g17332.t2.intron8;Parent=g17332.t2;
OX451217.1_Phasia_obesa_genome_assembly,_chromosome:_3	AUGUSTUS	CDS	57633409	57633611	1	-	0	ID=g17332.t2.CDS9;Parent=g17332.t2;
OX451217.1_Phasia_obesa_genome_assembly,_chromosome:_3	AUGUSTUS	exon	57633409	57633611	.	-	.	ID=g17332.t2.exon9;Parent=g17332.t2;
OX451217.1_Phasia_obesa_genome_assembly,_chromosome:_3	AUGUSTUS	intron	57633612	57633676	1	-	.	ID=g17332.t2.intron9;Parent=g17332.t2;
OX451217.1_Phasia_obesa_genome_assembly,_chromosome:_3	AUGUSTUS	CDS	57633677	57633748	1	-	0	ID=g17332.t2.CDS10;Parent=g17332.t2;
OX451217.1_Phasia_obesa_genome_assembly,_chromosome:_3	AUGUSTUS	exon	57633677	57633748	.	-	.	ID=g17332.t2.exon10;Parent=g17332.t2;
OX451217.1_Phasia_obesa_genome_assembly,_chromosome:_3	AUGUSTUS	intron	57633749	57639574	1	-	.	ID=g17332.t2.intron10;Parent=g17332.t2;
OX451217.1_Phasia_obesa_genome_assembly,_chromosome:_3	AUGUSTUS	CDS	57639575	57639682	1	-	0	ID=g17332.t2.CDS11;Parent=g17332.t2;
OX451217.1_Phasia_obesa_genome_assembly,_chromosome:_3	AUGUSTUS	exon	57639575	57639682	.	-	.	ID=g17332.t2.exon11;Parent=g17332.t2;
OX451217.1_Phasia_obesa_genome_assembly,_chromosome:_3	AUGUSTUS	intron	57639683	57639743	1	-	.	ID=g17332.t2.intron11;Parent=g17332.t2;
OX451217.1_Phasia_obesa_genome_assembly,_chromosome:_3	AUGUSTUS	CDS	57639744	57639818	1	-	0	ID=g17332.t2.CDS12;Parent=g17332.t2;
OX451217.1_Phasia_obesa_genome_assembly,_chromosome:_3	AUGUSTUS	exon	57639744	57639818	.	-	.	ID=g17332.t2.exon12;Parent=g17332.t2;
OX451217.1_Phasia_obesa_genome_assembly,_chromosome:_3	AUGUSTUS	intron	57639819	57639882	1	-	.	ID=g17332.t2.intron12;Parent=g17332.t2;
OX451217.1_Phasia_obesa_genome_assembly,_chromosome:_3	AUGUSTUS	CDS	57639883	57639963	1	-	0	ID=g17332.t2.CDS13;Parent=g17332.t2;
OX451217.1_Phasia_obesa_genome_assembly,_chromosome:_3	AUGUSTUS	exon	57639883	57639963	.	-	.	ID=g17332.t2.exon13;Parent=g17332.t2;
OX451217.1_Phasia_obesa_genome_assembly,_chromosome:_3	AUGUSTUS	intron	57639964	57644505	1	-	.	ID=g17332.t2.intron13;Parent=g17332.t2;
OX451217.1_Phasia_obesa_genome_assembly,_chromosome:_3	AUGUSTUS	CDS	57644506	57644562	1	-	0	ID=g17332.t2.CDS14;Parent=g17332.t2;
OX451217.1_Phasia_obesa_genome_assembly,_chromosome:_3	AUGUSTUS	exon	57644506	57644562	.	-	.	ID=g17332.t2.exon14;Parent=g17332.t2;
OX451217.1_Phasia_obesa_genome_assembly,_chromosome:_3	AUGUSTUS	intron	57644563	57644788	1	-	.	ID=g17332.t2.intron14;Parent=g17332.t2;
OX451217.1_Phasia_obesa_genome_assembly,_chromosome:_3	AUGUSTUS	CDS	57644789	57644872	1	-	0	ID=g17332.t2.CDS15;Parent=g17332.t2;
OX451217.1_Phasia_obesa_genome_assembly,_chromosome:_3	AUGUSTUS	exon	57644789	57644872	.	-	.	ID=g17332.t2.exon15;Parent=g17332.t2;
OX451217.1_Phasia_obesa_genome_assembly,_chromosome:_3	AUGUSTUS	intron	57644873	57647707	0.85	-	.	ID=g17332.t2.intron15;Parent=g17332.t2;
OX451217.1_Phasia_obesa_genome_assembly,_chromosome:_3	AUGUSTUS	CDS	57647708	57647728	0.85	-	0	ID=g17332.t2.CDS16;Parent=g17332.t2;
OX451217.1_Phasia_obesa_genome_assembly,_chromosome:_3	AUGUSTUS	exon	57647708	57647728	.	-	.	ID=g17332.t2.exon16;Parent=g17332.t2;
OX451217.1_Phasia_obesa_genome_assembly,_chromosome:_3	AUGUSTUS	start_codon	57647726	57647728	.	-	0	ID=g17332.t2.start1;Parent=g17332.t2;
OX451217.1_Phasia_obesa_genome_assembly,_chromosome:_3	AUGUSTUS	gene	57652389	57653873	.	+	.	ID=g17333;
OX451217.1_Phasia_obesa_genome_assembly,_chromosome:_3	AUGUSTUS	mRNA	57652389	57653873	1	+	.	ID=g17333.t1;Parent=g17333;
OX451217.1_Phasia_obesa_genome_assembly,_chromosome:_3	AUGUSTUS	start_codon	57652389	57652391	.	+	0	ID=g17333.t1.start1;Parent=g17333.t1;
OX451217.1_Phasia_obesa_genome_assembly,_chromosome:_3	AUGUSTUS	CDS	57652389	57653873	1	+	0	ID=g17333.t1.CDS1;Parent=g17333.t1;
OX451217.1_Phasia_obesa_genome_assembly,_chromosome:_3	AUGUSTUS	exon	57652389	57653873	.	+	.	ID=g17333.t1.exon1;Parent=g17333.t1;
OX451217.1_Phasia_obesa_genome_assembly,_chromosome:_3	AUGUSTUS	stop_codon	57653871	57653873	.	+	0	ID=g17333.t1.stop1;Parent=g17333.t1;
OX451217.1_Phasia_obesa_genome_assembly,_chromosome:_3	AUGUSTUS	gene	57656978	57676741	.	-	.	ID=g17334;
OX451217.1_Phasia_obesa_genome_assembly,_chromosome:_3	AUGUSTUS	mRNA	57656978	57676741	0.47	-	.	ID=g17334.t1;Parent=g17334;
OX451217.1_Phasia_obesa_genome_assembly,_chromosome:_3	AUGUSTUS	stop_codon	57656978	57656980	.	-	0	ID=g17334.t1.stop1;Parent=g17334.t1;
OX451217.1_Phasia_obesa_genome_assembly,_chromosome:_3	AUGUSTUS	CDS	57656978	57656989	0.47	-	0	ID=g17334.t1.CDS1;Parent=g17334.t1;
OX451217.1_Phasia_obesa_genome_assembly,_chromosome:_3	AUGUSTUS	exon	57656978	57656989	.	-	.	ID=g17334.t1.exon1;Parent=g17334.t1;
OX451217.1_Phasia_obesa_genome_assembly,_chromosome:_3	AUGUSTUS	intron	57656990	57657151	0.47	-	.	ID=g17334.t1.intron1;Parent=g17334.t1;
OX451217.1_Phasia_obesa_genome_assembly,_chromosome:_3	AUGUSTUS	CDS	57657152	57657292	0.77	-	0	ID=g17334.t1.CDS2;Parent=g17334.t1;
OX451217.1_Phasia_obesa_genome_assembly,_chromosome:_3	AUGUSTUS	exon	57657152	57657292	.	-	.	ID=g17334.t1.exon2;Parent=g17334.t1;
OX451217.1_Phasia_obesa_genome_assembly,_chromosome:_3	AUGUSTUS	intron	57657293	57657440	1	-	.	ID=g17334.t1.intron2;Parent=g17334.t1;
OX451217.1_Phasia_obesa_genome_assembly,_chromosome:_3	AUGUSTUS	CDS	57657441	57657890	1	-	0	ID=g17334.t1.CDS3;Parent=g17334.t1;
OX451217.1_Phasia_obesa_genome_assembly,_chromosome:_3	AUGUSTUS	exon	57657441	57657890	.	-	.	ID=g17334.t1.exon3;Parent=g17334.t1;
OX451217.1_Phasia_obesa_genome_assembly,_chromosome:_3	AUGUSTUS	intron	57657891	57661900	1	-	.	ID=g17334.t1.intron3;Parent=g17334.t1;
OX451217.1_Phasia_obesa_genome_assembly,_chromosome:_3	AUGUSTUS	CDS	57661901	57662292	1	-	2	ID=g17334.t1.CDS4;Parent=g17334.t1;
OX451217.1_Phasia_obesa_genome_assembly,_chromosome:_3	AUGUSTUS	exon	57661901	57662292	.	-	.	ID=g17334.t1.exon4;Parent=g17334.t1;
OX451217.1_Phasia_obesa_genome_assembly,_chromosome:_3	AUGUSTUS	intron	57662293	57665529	1	-	.	ID=g17334.t1.intron4;Parent=g17334.t1;
OX451217.1_Phasia_obesa_genome_assembly,_chromosome:_3	AUGUSTUS	CDS	57665530	57665797	1	-	0	ID=g17334.t1.CDS5;Parent=g17334.t1;
OX451217.1_Phasia_obesa_genome_assembly,_chromosome:_3	AUGUSTUS	exon	57665530	57665797	.	-	.	ID=g17334.t1.exon5;Parent=g17334.t1;
OX451217.1_Phasia_obesa_genome_assembly,_chromosome:_3	AUGUSTUS	intron	57665798	57666112	1	-	.	ID=g17334.t1.intron5;Parent=g17334.t1;
OX451217.1_Phasia_obesa_genome_assembly,_chromosome:_3	AUGUSTUS	CDS	57666113	57666217	1	-	0	ID=g17334.t1.CDS6;Parent=g17334.t1;
OX451217.1_Phasia_obesa_genome_assembly,_chromosome:_3	AUGUSTUS	exon	57666113	57666217	.	-	.	ID=g17334.t1.exon6;Parent=g17334.t1;
OX451217.1_Phasia_obesa_genome_assembly,_chromosome:_3	AUGUSTUS	intron	57666218	57676470	1	-	.	ID=g17334.t1.intron6;Parent=g17334.t1;
OX451217.1_Phasia_obesa_genome_assembly,_chromosome:_3	AUGUSTUS	CDS	57676471	57676552	1	-	1	ID=g17334.t1.CDS7;Parent=g17334.t1;
OX451217.1_Phasia_obesa_genome_assembly,_chromosome:_3	AUGUSTUS	exon	57676471	57676552	.	-	.	ID=g17334.t1.exon7;Parent=g17334.t1;
OX451217.1_Phasia_obesa_genome_assembly,_chromosome:_3	AUGUSTUS	intron	57676553	57676631	1	-	.	ID=g17334.t1.intron7;Parent=g17334.t1;
OX451217.1_Phasia_obesa_genome_assembly,_chromosome:_3	AUGUSTUS	CDS	57676632	57676741	1	-	0	ID=g17334.t1.CDS8;Parent=g17334.t1;
OX451217.1_Phasia_obesa_genome_assembly,_chromosome:_3	AUGUSTUS	exon	57676632	57676741	.	-	.	ID=g17334.t1.exon8;Parent=g17334.t1;
OX451217.1_Phasia_obesa_genome_assembly,_chromosome:_3	AUGUSTUS	start_codon	57676739	57676741	.	-	0	ID=g17334.t1.start1;Parent=g17334.t1;
OX451217.1_Phasia_obesa_genome_assembly,_chromosome:_3	AUGUSTUS	gene	57713482	57714426	.	-	.	ID=g17335;
OX451217.1_Phasia_obesa_genome_assembly,_chromosome:_3	AUGUSTUS	mRNA	57713482	57714426	1	-	.	ID=g17335.t1;Parent=g17335;
OX451217.1_Phasia_obesa_genome_assembly,_chromosome:_3	AUGUSTUS	stop_codon	57713482	57713484	.	-	0	ID=g17335.t1.stop1;Parent=g17335.t1;
OX451217.1_Phasia_obesa_genome_assembly,_chromosome:_3	AUGUSTUS	CDS	57713482	57714426	1	-	0	ID=g17335.t1.CDS1;Parent=g17335.t1;
OX451217.1_Phasia_obesa_genome_assembly,_chromosome:_3	AUGUSTUS	exon	57713482	57714426	.	-	.	ID=g17335.t1.exon1;Parent=g17335.t1;
OX451217.1_Phasia_obesa_genome_assembly,_chromosome:_3	AUGUSTUS	start_codon	57714424	57714426	.	-	0	ID=g17335.t1.start1;Parent=g17335.t1;
OX451217.1_Phasia_obesa_genome_assembly,_chromosome:_3	AUGUSTUS	gene	57716453	57718409	.	-	.	ID=g17336;
OX451217.1_Phasia_obesa_genome_assembly,_chromosome:_3	AUGUSTUS	mRNA	57716453	57718409	1	-	.	ID=g17336.t1;Parent=g17336;
OX451217.1_Phasia_obesa_genome_assembly,_chromosome:_3	AUGUSTUS	stop_codon	57716453	57716455	.	-	0	ID=g17336.t1.stop1;Parent=g17336.t1;
OX451217.1_Phasia_obesa_genome_assembly,_chromosome:_3	AUGUSTUS	CDS	57716453	57716829	1	-	2	ID=g17336.t1.CDS1;Parent=g17336.t1;
OX451217.1_Phasia_obesa_genome_assembly,_chromosome:_3	AUGUSTUS	exon	57716453	57716829	.	-	.	ID=g17336.t1.exon1;Parent=g17336.t1;
OX451217.1_Phasia_obesa_genome_assembly,_chromosome:_3	AUGUSTUS	intron	57716830	57717100	1	-	.	ID=g17336.t1.intron1;Parent=g17336.t1;
OX451217.1_Phasia_obesa_genome_assembly,_chromosome:_3	AUGUSTUS	CDS	57717101	57718409	1	-	0	ID=g17336.t1.CDS2;Parent=g17336.t1;
OX451217.1_Phasia_obesa_genome_assembly,_chromosome:_3	AUGUSTUS	exon	57717101	57718409	.	-	.	ID=g17336.t1.exon2;Parent=g17336.t1;
OX451217.1_Phasia_obesa_genome_assembly,_chromosome:_3	AUGUSTUS	start_codon	57718407	57718409	.	-	0	ID=g17336.t1.start1;Parent=g17336.t1;
OX451217.1_Phasia_obesa_genome_assembly,_chromosome:_3	AUGUSTUS	gene	57734176	57745156	.	-	.	ID=g17337;
OX451217.1_Phasia_obesa_genome_assembly,_chromosome:_3	AUGUSTUS	mRNA	57734176	57745156	1	-	.	ID=g17337.t1;Parent=g17337;
OX451217.1_Phasia_obesa_genome_assembly,_chromosome:_3	AUGUSTUS	stop_codon	57734176	57734178	.	-	0	ID=g17337.t1.stop1;Parent=g17337.t1;
OX451217.1_Phasia_obesa_genome_assembly,_chromosome:_3	AUGUSTUS	CDS	57734176	57734314	1	-	1	ID=g17337.t1.CDS1;Parent=g17337.t1;
OX451217.1_Phasia_obesa_genome_assembly,_chromosome:_3	AUGUSTUS	exon	57734176	57734314	.	-	.	ID=g17337.t1.exon1;Parent=g17337.t1;
OX451217.1_Phasia_obesa_genome_assembly,_chromosome:_3	AUGUSTUS	intron	57734315	57734412	1	-	.	ID=g17337.t1.intron1;Parent=g17337.t1;
OX451217.1_Phasia_obesa_genome_assembly,_chromosome:_3	AUGUSTUS	CDS	57734413	57734506	1	-	2	ID=g17337.t1.CDS2;Parent=g17337.t1;
OX451217.1_Phasia_obesa_genome_assembly,_chromosome:_3	AUGUSTUS	exon	57734413	57734506	.	-	.	ID=g17337.t1.exon2;Parent=g17337.t1;
OX451217.1_Phasia_obesa_genome_assembly,_chromosome:_3	AUGUSTUS	intron	57734507	57734575	1	-	.	ID=g17337.t1.intron2;Parent=g17337.t1;
OX451217.1_Phasia_obesa_genome_assembly,_chromosome:_3	AUGUSTUS	CDS	57734576	57734699	1	-	0	ID=g17337.t1.CDS3;Parent=g17337.t1;
OX451217.1_Phasia_obesa_genome_assembly,_chromosome:_3	AUGUSTUS	exon	57734576	57734699	.	-	.	ID=g17337.t1.exon3;Parent=g17337.t1;
OX451217.1_Phasia_obesa_genome_assembly,_chromosome:_3	AUGUSTUS	intron	57734700	57734760	1	-	.	ID=g17337.t1.intron3;Parent=g17337.t1;
OX451217.1_Phasia_obesa_genome_assembly,_chromosome:_3	AUGUSTUS	CDS	57734761	57734884	1	-	1	ID=g17337.t1.CDS4;Parent=g17337.t1;
OX451217.1_Phasia_obesa_genome_assembly,_chromosome:_3	AUGUSTUS	exon	57734761	57734884	.	-	.	ID=g17337.t1.exon4;Parent=g17337.t1;
OX451217.1_Phasia_obesa_genome_assembly,_chromosome:_3	AUGUSTUS	intron	57734885	57734941	1	-	.	ID=g17337.t1.intron4;Parent=g17337.t1;
OX451217.1_Phasia_obesa_genome_assembly,_chromosome:_3	AUGUSTUS	CDS	57734942	57735029	1	-	2	ID=g17337.t1.CDS5;Parent=g17337.t1;
OX451217.1_Phasia_obesa_genome_assembly,_chromosome:_3	AUGUSTUS	exon	57734942	57735029	.	-	.	ID=g17337.t1.exon5;Parent=g17337.t1;
OX451217.1_Phasia_obesa_genome_assembly,_chromosome:_3	AUGUSTUS	intron	57735030	57739332	1	-	.	ID=g17337.t1.intron5;Parent=g17337.t1;
OX451217.1_Phasia_obesa_genome_assembly,_chromosome:_3	AUGUSTUS	CDS	57739333	57739902	1	-	2	ID=g17337.t1.CDS6;Parent=g17337.t1;
OX451217.1_Phasia_obesa_genome_assembly,_chromosome:_3	AUGUSTUS	exon	57739333	57739902	.	-	.	ID=g17337.t1.exon6;Parent=g17337.t1;
OX451217.1_Phasia_obesa_genome_assembly,_chromosome:_3	AUGUSTUS	intron	57739903	57739967	1	-	.	ID=g17337.t1.intron6;Parent=g17337.t1;
OX451217.1_Phasia_obesa_genome_assembly,_chromosome:_3	AUGUSTUS	CDS	57739968	57740071	1	-	1	ID=g17337.t1.CDS7;Parent=g17337.t1;
OX451217.1_Phasia_obesa_genome_assembly,_chromosome:_3	AUGUSTUS	exon	57739968	57740071	.	-	.	ID=g17337.t1.exon7;Parent=g17337.t1;
OX451217.1_Phasia_obesa_genome_assembly,_chromosome:_3	AUGUSTUS	intron	57740072	57740134	1	-	.	ID=g17337.t1.intron7;Parent=g17337.t1;
OX451217.1_Phasia_obesa_genome_assembly,_chromosome:_3	AUGUSTUS	CDS	57740135	57740332	1	-	1	ID=g17337.t1.CDS8;Parent=g17337.t1;
OX451217.1_Phasia_obesa_genome_assembly,_chromosome:_3	AUGUSTUS	exon	57740135	57740332	.	-	.	ID=g17337.t1.exon8;Parent=g17337.t1;
OX451217.1_Phasia_obesa_genome_assembly,_chromosome:_3	AUGUSTUS	intron	57740333	57740393	1	-	.	ID=g17337.t1.intron8;Parent=g17337.t1;
OX451217.1_Phasia_obesa_genome_assembly,_chromosome:_3	AUGUSTUS	CDS	57740394	57741016	1	-	0	ID=g17337.t1.CDS9;Parent=g17337.t1;
OX451217.1_Phasia_obesa_genome_assembly,_chromosome:_3	AUGUSTUS	exon	57740394	57741016	.	-	.	ID=g17337.t1.exon9;Parent=g17337.t1;
OX451217.1_Phasia_obesa_genome_assembly,_chromosome:_3	AUGUSTUS	intron	57741017	57744224	1	-	.	ID=g17337.t1.intron9;Parent=g17337.t1;
OX451217.1_Phasia_obesa_genome_assembly,_chromosome:_3	AUGUSTUS	CDS	57744225	57744353	1	-	0	ID=g17337.t1.CDS10;Parent=g17337.t1;
OX451217.1_Phasia_obesa_genome_assembly,_chromosome:_3	AUGUSTUS	exon	57744225	57744353	.	-	.	ID=g17337.t1.exon10;Parent=g17337.t1;
OX451217.1_Phasia_obesa_genome_assembly,_chromosome:_3	AUGUSTUS	intron	57744354	57744455	1	-	.	ID=g17337.t1.intron10;Parent=g17337.t1;
OX451217.1_Phasia_obesa_genome_assembly,_chromosome:_3	AUGUSTUS	CDS	57744456	57744626	1	-	0	ID=g17337.t1.CDS11;Parent=g17337.t1;
OX451217.1_Phasia_obesa_genome_assembly,_chromosome:_3	AUGUSTUS	exon	57744456	57744626	.	-	.	ID=g17337.t1.exon11;Parent=g17337.t1;
OX451217.1_Phasia_obesa_genome_assembly,_chromosome:_3	AUGUSTUS	intron	57744627	57744685	1	-	.	ID=g17337.t1.intron11;Parent=g17337.t1;
OX451217.1_Phasia_obesa_genome_assembly,_chromosome:_3	AUGUSTUS	CDS	57744686	57744975	1	-	2	ID=g17337.t1.CDS12;Parent=g17337.t1;
OX451217.1_Phasia_obesa_genome_assembly,_chromosome:_3	AUGUSTUS	exon	57744686	57744975	.	-	.	ID=g17337.t1.exon12;Parent=g17337.t1;
OX451217.1_Phasia_obesa_genome_assembly,_chromosome:_3	AUGUSTUS	intron	57744976	57745116	1	-	.	ID=g17337.t1.intron12;Parent=g17337.t1;
OX451217.1_Phasia_obesa_genome_assembly,_chromosome:_3	AUGUSTUS	CDS	57745117	57745156	1	-	0	ID=g17337.t1.CDS13;Parent=g17337.t1;
OX451217.1_Phasia_obesa_genome_assembly,_chromosome:_3	AUGUSTUS	exon	57745117	57745156	.	-	.	ID=g17337.t1.exon13;Parent=g17337.t1;
OX451217.1_Phasia_obesa_genome_assembly,_chromosome:_3	AUGUSTUS	start_codon	57745154	57745156	.	-	0	ID=g17337.t1.start1;Parent=g17337.t1;
OX451217.1_Phasia_obesa_genome_assembly,_chromosome:_3	AUGUSTUS	gene	57768363	57774056	.	+	.	ID=g17338;
OX451217.1_Phasia_obesa_genome_assembly,_chromosome:_3	AUGUSTUS	mRNA	57768363	57774056	1	+	.	ID=g17338.t1;Parent=g17338;
OX451217.1_Phasia_obesa_genome_assembly,_chromosome:_3	AUGUSTUS	start_codon	57768363	57768365	.	+	0	ID=g17338.t1.start1;Parent=g17338.t1;
OX451217.1_Phasia_obesa_genome_assembly,_chromosome:_3	AUGUSTUS	CDS	57768363	57768493	1	+	0	ID=g17338.t1.CDS1;Parent=g17338.t1;
OX451217.1_Phasia_obesa_genome_assembly,_chromosome:_3	AUGUSTUS	exon	57768363	57768493	.	+	.	ID=g17338.t1.exon1;Parent=g17338.t1;
OX451217.1_Phasia_obesa_genome_assembly,_chromosome:_3	AUGUSTUS	intron	57768494	57769253	1	+	.	ID=g17338.t1.intron1;Parent=g17338.t1;
OX451217.1_Phasia_obesa_genome_assembly,_chromosome:_3	AUGUSTUS	CDS	57769254	57769418	1	+	1	ID=g17338.t1.CDS2;Parent=g17338.t1;
OX451217.1_Phasia_obesa_genome_assembly,_chromosome:_3	AUGUSTUS	exon	57769254	57769418	.	+	.	ID=g17338.t1.exon2;Parent=g17338.t1;
OX451217.1_Phasia_obesa_genome_assembly,_chromosome:_3	AUGUSTUS	intron	57769419	57769493	1	+	.	ID=g17338.t1.intron2;Parent=g17338.t1;
OX451217.1_Phasia_obesa_genome_assembly,_chromosome:_3	AUGUSTUS	CDS	57769494	57769582	1	+	1	ID=g17338.t1.CDS3;Parent=g17338.t1;
OX451217.1_Phasia_obesa_genome_assembly,_chromosome:_3	AUGUSTUS	exon	57769494	57769582	.	+	.	ID=g17338.t1.exon3;Parent=g17338.t1;
OX451217.1_Phasia_obesa_genome_assembly,_chromosome:_3	AUGUSTUS	intron	57769583	57773814	1	+	.	ID=g17338.t1.intron3;Parent=g17338.t1;
OX451217.1_Phasia_obesa_genome_assembly,_chromosome:_3	AUGUSTUS	CDS	57773815	57774056	1	+	2	ID=g17338.t1.CDS4;Parent=g17338.t1;
OX451217.1_Phasia_obesa_genome_assembly,_chromosome:_3	AUGUSTUS	exon	57773815	57774056	.	+	.	ID=g17338.t1.exon4;Parent=g17338.t1;
OX451217.1_Phasia_obesa_genome_assembly,_chromosome:_3	AUGUSTUS	stop_codon	57774054	57774056	.	+	0	ID=g17338.t1.stop1;Parent=g17338.t1;
OX451217.1_Phasia_obesa_genome_assembly,_chromosome:_3	AUGUSTUS	gene	57777004	57780142	.	-	.	ID=g17339;
OX451217.1_Phasia_obesa_genome_assembly,_chromosome:_3	AUGUSTUS	mRNA	57779515	57780142	0.7	-	.	ID=g17339.t1;Parent=g17339;
OX451217.1_Phasia_obesa_genome_assembly,_chromosome:_3	AUGUSTUS	stop_codon	57779515	57779517	.	-	0	ID=g17339.t1.stop1;Parent=g17339.t1;
OX451217.1_Phasia_obesa_genome_assembly,_chromosome:_3	AUGUSTUS	CDS	57779515	57779582	0.79	-	2	ID=g17339.t1.CDS1;Parent=g17339.t1;
OX451217.1_Phasia_obesa_genome_assembly,_chromosome:_3	AUGUSTUS	exon	57779515	57779582	.	-	.	ID=g17339.t1.exon1;Parent=g17339.t1;
OX451217.1_Phasia_obesa_genome_assembly,_chromosome:_3	AUGUSTUS	intron	57779583	57779634	0.79	-	.	ID=g17339.t1.intron1;Parent=g17339.t1;
OX451217.1_Phasia_obesa_genome_assembly,_chromosome:_3	AUGUSTUS	CDS	57779635	57780142	0.73	-	0	ID=g17339.t1.CDS2;Parent=g17339.t1;
OX451217.1_Phasia_obesa_genome_assembly,_chromosome:_3	AUGUSTUS	exon	57779635	57780142	.	-	.	ID=g17339.t1.exon2;Parent=g17339.t1;
OX451217.1_Phasia_obesa_genome_assembly,_chromosome:_3	AUGUSTUS	start_codon	57780140	57780142	.	-	0	ID=g17339.t1.start1;Parent=g17339.t1;
OX451217.1_Phasia_obesa_genome_assembly,_chromosome:_3	AUGUSTUS	mRNA	57777004	57780142	0.17	-	.	ID=g17339.t2;Parent=g17339;
OX451217.1_Phasia_obesa_genome_assembly,_chromosome:_3	AUGUSTUS	stop_codon	57777004	57777006	.	-	0	ID=g17339.t2.stop1;Parent=g17339.t2;
OX451217.1_Phasia_obesa_genome_assembly,_chromosome:_3	AUGUSTUS	CDS	57777004	57777150	1	-	0	ID=g17339.t2.CDS1;Parent=g17339.t2;
OX451217.1_Phasia_obesa_genome_assembly,_chromosome:_3	AUGUSTUS	exon	57777004	57777150	.	-	.	ID=g17339.t2.exon1;Parent=g17339.t2;
OX451217.1_Phasia_obesa_genome_assembly,_chromosome:_3	AUGUSTUS	intron	57777151	57778453	0.72	-	.	ID=g17339.t2.intron1;Parent=g17339.t2;
OX451217.1_Phasia_obesa_genome_assembly,_chromosome:_3	AUGUSTUS	CDS	57778454	57778806	0.55	-	2	ID=g17339.t2.CDS2;Parent=g17339.t2;
OX451217.1_Phasia_obesa_genome_assembly,_chromosome:_3	AUGUSTUS	exon	57778454	57778806	.	-	.	ID=g17339.t2.exon2;Parent=g17339.t2;
OX451217.1_Phasia_obesa_genome_assembly,_chromosome:_3	AUGUSTUS	intron	57778807	57779634	0.24	-	.	ID=g17339.t2.intron2;Parent=g17339.t2;
OX451217.1_Phasia_obesa_genome_assembly,_chromosome:_3	AUGUSTUS	CDS	57779635	57780142	0.31	-	0	ID=g17339.t2.CDS3;Parent=g17339.t2;
OX451217.1_Phasia_obesa_genome_assembly,_chromosome:_3	AUGUSTUS	exon	57779635	57780142	.	-	.	ID=g17339.t2.exon3;Parent=g17339.t2;
OX451217.1_Phasia_obesa_genome_assembly,_chromosome:_3	AUGUSTUS	start_codon	57780140	57780142	.	-	0	ID=g17339.t2.start1;Parent=g17339.t2;
OX451217.1_Phasia_obesa_genome_assembly,_chromosome:_3	AUGUSTUS	gene	57780577	57780895	.	-	.	ID=g17340;
OX451217.1_Phasia_obesa_genome_assembly,_chromosome:_3	AUGUSTUS	mRNA	57780577	57780895	0.86	-	.	ID=g17340.t1;Parent=g17340;
OX451217.1_Phasia_obesa_genome_assembly,_chromosome:_3	AUGUSTUS	stop_codon	57780577	57780579	.	-	0	ID=g17340.t1.stop1;Parent=g17340.t1;
OX451217.1_Phasia_obesa_genome_assembly,_chromosome:_3	AUGUSTUS	CDS	57780577	57780610	0.9	-	1	ID=g17340.t1.CDS1;Parent=g17340.t1;
OX451217.1_Phasia_obesa_genome_assembly,_chromosome:_3	AUGUSTUS	exon	57780577	57780610	.	-	.	ID=g17340.t1.exon1;Parent=g17340.t1;
OX451217.1_Phasia_obesa_genome_assembly,_chromosome:_3	AUGUSTUS	intron	57780611	57780683	0.86	-	.	ID=g17340.t1.intron1;Parent=g17340.t1;
OX451217.1_Phasia_obesa_genome_assembly,_chromosome:_3	AUGUSTUS	CDS	57780684	57780895	0.93	-	0	ID=g17340.t1.CDS2;Parent=g17340.t1;
OX451217.1_Phasia_obesa_genome_assembly,_chromosome:_3	AUGUSTUS	exon	57780684	57780895	.	-	.	ID=g17340.t1.exon2;Parent=g17340.t1;
OX451217.1_Phasia_obesa_genome_assembly,_chromosome:_3	AUGUSTUS	start_codon	57780893	57780895	.	-	0	ID=g17340.t1.start1;Parent=g17340.t1;
OX451217.1_Phasia_obesa_genome_assembly,_chromosome:_3	AUGUSTUS	gene	57791690	57805807	.	-	.	ID=g17341;
OX451217.1_Phasia_obesa_genome_assembly,_chromosome:_3	AUGUSTUS	mRNA	57791690	57805807	1	-	.	ID=g17341.t1;Parent=g17341;
OX451217.1_Phasia_obesa_genome_assembly,_chromosome:_3	AUGUSTUS	stop_codon	57791690	57791692	.	-	0	ID=g17341.t1.stop1;Parent=g17341.t1;
OX451217.1_Phasia_obesa_genome_assembly,_chromosome:_3	AUGUSTUS	CDS	57791690	57791779	1	-	0	ID=g17341.t1.CDS1;Parent=g17341.t1;
OX451217.1_Phasia_obesa_genome_assembly,_chromosome:_3	AUGUSTUS	exon	57791690	57791779	.	-	.	ID=g17341.t1.exon1;Parent=g17341.t1;
OX451217.1_Phasia_obesa_genome_assembly,_chromosome:_3	AUGUSTUS	intron	57791780	57800027	1	-	.	ID=g17341.t1.intron1;Parent=g17341.t1;
OX451217.1_Phasia_obesa_genome_assembly,_chromosome:_3	AUGUSTUS	CDS	57800028	57800176	1	-	2	ID=g17341.t1.CDS2;Parent=g17341.t1;
OX451217.1_Phasia_obesa_genome_assembly,_chromosome:_3	AUGUSTUS	exon	57800028	57800176	.	-	.	ID=g17341.t1.exon2;Parent=g17341.t1;
OX451217.1_Phasia_obesa_genome_assembly,_chromosome:_3	AUGUSTUS	intron	57800177	57800234	1	-	.	ID=g17341.t1.intron2;Parent=g17341.t1;
OX451217.1_Phasia_obesa_genome_assembly,_chromosome:_3	AUGUSTUS	CDS	57800235	57800835	1	-	0	ID=g17341.t1.CDS3;Parent=g17341.t1;
OX451217.1_Phasia_obesa_genome_assembly,_chromosome:_3	AUGUSTUS	exon	57800235	57800835	.	-	.	ID=g17341.t1.exon3;Parent=g17341.t1;
OX451217.1_Phasia_obesa_genome_assembly,_chromosome:_3	AUGUSTUS	intron	57800836	57805246	1	-	.	ID=g17341.t1.intron3;Parent=g17341.t1;
OX451217.1_Phasia_obesa_genome_assembly,_chromosome:_3	AUGUSTUS	CDS	57805247	57805807	1	-	0	ID=g17341.t1.CDS4;Parent=g17341.t1;
OX451217.1_Phasia_obesa_genome_assembly,_chromosome:_3	AUGUSTUS	exon	57805247	57805807	.	-	.	ID=g17341.t1.exon4;Parent=g17341.t1;
OX451217.1_Phasia_obesa_genome_assembly,_chromosome:_3	AUGUSTUS	start_codon	57805805	57805807	.	-	0	ID=g17341.t1.start1;Parent=g17341.t1;
OX451217.1_Phasia_obesa_genome_assembly,_chromosome:_3	AUGUSTUS	mRNA	57791690	57805807	1	-	.	ID=g17341.t2;Parent=g17341;
OX451217.1_Phasia_obesa_genome_assembly,_chromosome:_3	AUGUSTUS	stop_codon	57791690	57791692	.	-	0	ID=g17341.t2.stop1;Parent=g17341.t2;
OX451217.1_Phasia_obesa_genome_assembly,_chromosome:_3	AUGUSTUS	CDS	57791690	57791779	1	-	0	ID=g17341.t2.CDS1;Parent=g17341.t2;
OX451217.1_Phasia_obesa_genome_assembly,_chromosome:_3	AUGUSTUS	exon	57791690	57791779	.	-	.	ID=g17341.t2.exon1;Parent=g17341.t2;
OX451217.1_Phasia_obesa_genome_assembly,_chromosome:_3	AUGUSTUS	intron	57791780	57800027	1	-	.	ID=g17341.t2.intron1;Parent=g17341.t2;
OX451217.1_Phasia_obesa_genome_assembly,_chromosome:_3	AUGUSTUS	CDS	57800028	57800155	1	-	2	ID=g17341.t2.CDS2;Parent=g17341.t2;
OX451217.1_Phasia_obesa_genome_assembly,_chromosome:_3	AUGUSTUS	exon	57800028	57800155	.	-	.	ID=g17341.t2.exon2;Parent=g17341.t2;
OX451217.1_Phasia_obesa_genome_assembly,_chromosome:_3	AUGUSTUS	intron	57800156	57800234	1	-	.	ID=g17341.t2.intron2;Parent=g17341.t2;
OX451217.1_Phasia_obesa_genome_assembly,_chromosome:_3	AUGUSTUS	CDS	57800235	57800835	1	-	0	ID=g17341.t2.CDS3;Parent=g17341.t2;
OX451217.1_Phasia_obesa_genome_assembly,_chromosome:_3	AUGUSTUS	exon	57800235	57800835	.	-	.	ID=g17341.t2.exon3;Parent=g17341.t2;
OX451217.1_Phasia_obesa_genome_assembly,_chromosome:_3	AUGUSTUS	intron	57800836	57805246	1	-	.	ID=g17341.t2.intron3;Parent=g17341.t2;
OX451217.1_Phasia_obesa_genome_assembly,_chromosome:_3	AUGUSTUS	CDS	57805247	57805807	1	-	0	ID=g17341.t2.CDS4;Parent=g17341.t2;
OX451217.1_Phasia_obesa_genome_assembly,_chromosome:_3	AUGUSTUS	exon	57805247	57805807	.	-	.	ID=g17341.t2.exon4;Parent=g17341.t2;
OX451217.1_Phasia_obesa_genome_assembly,_chromosome:_3	AUGUSTUS	start_codon	57805805	57805807	.	-	0	ID=g17341.t2.start1;Parent=g17341.t2;
OX451217.1_Phasia_obesa_genome_assembly,_chromosome:_3	AUGUSTUS	gene	58014076	58022680	.	-	.	ID=g17342;
OX451217.1_Phasia_obesa_genome_assembly,_chromosome:_3	AUGUSTUS	mRNA	58014076	58022680	1	-	.	ID=g17342.t1;Parent=g17342;
OX451217.1_Phasia_obesa_genome_assembly,_chromosome:_3	AUGUSTUS	stop_codon	58014076	58014078	.	-	0	ID=g17342.t1.stop1;Parent=g17342.t1;
OX451217.1_Phasia_obesa_genome_assembly,_chromosome:_3	AUGUSTUS	CDS	58014076	58014395	1	-	2	ID=g17342.t1.CDS1;Parent=g17342.t1;
OX451217.1_Phasia_obesa_genome_assembly,_chromosome:_3	AUGUSTUS	exon	58014076	58014395	.	-	.	ID=g17342.t1.exon1;Parent=g17342.t1;
OX451217.1_Phasia_obesa_genome_assembly,_chromosome:_3	AUGUSTUS	intron	58014396	58014752	1	-	.	ID=g17342.t1.intron1;Parent=g17342.t1;
OX451217.1_Phasia_obesa_genome_assembly,_chromosome:_3	AUGUSTUS	CDS	58014753	58019591	1	-	2	ID=g17342.t1.CDS2;Parent=g17342.t1;
OX451217.1_Phasia_obesa_genome_assembly,_chromosome:_3	AUGUSTUS	exon	58014753	58019591	.	-	.	ID=g17342.t1.exon2;Parent=g17342.t1;
OX451217.1_Phasia_obesa_genome_assembly,_chromosome:_3	AUGUSTUS	intron	58019592	58022631	1	-	.	ID=g17342.t1.intron2;Parent=g17342.t1;
OX451217.1_Phasia_obesa_genome_assembly,_chromosome:_3	AUGUSTUS	CDS	58022632	58022680	1	-	0	ID=g17342.t1.CDS3;Parent=g17342.t1;
OX451217.1_Phasia_obesa_genome_assembly,_chromosome:_3	AUGUSTUS	exon	58022632	58022680	.	-	.	ID=g17342.t1.exon3;Parent=g17342.t1;
OX451217.1_Phasia_obesa_genome_assembly,_chromosome:_3	AUGUSTUS	start_codon	58022678	58022680	.	-	0	ID=g17342.t1.start1;Parent=g17342.t1;
OX451217.1_Phasia_obesa_genome_assembly,_chromosome:_3	AUGUSTUS	gene	58272589	58272947	.	+	.	ID=g17343;
OX451217.1_Phasia_obesa_genome_assembly,_chromosome:_3	AUGUSTUS	mRNA	58272589	58272947	0.96	+	.	ID=g17343.t1;Parent=g17343;
OX451217.1_Phasia_obesa_genome_assembly,_chromosome:_3	AUGUSTUS	start_codon	58272589	58272591	.	+	0	ID=g17343.t1.start1;Parent=g17343.t1;
OX451217.1_Phasia_obesa_genome_assembly,_chromosome:_3	AUGUSTUS	CDS	58272589	58272596	0.96	+	0	ID=g17343.t1.CDS1;Parent=g17343.t1;
OX451217.1_Phasia_obesa_genome_assembly,_chromosome:_3	AUGUSTUS	exon	58272589	58272596	.	+	.	ID=g17343.t1.exon1;Parent=g17343.t1;
OX451217.1_Phasia_obesa_genome_assembly,_chromosome:_3	AUGUSTUS	intron	58272597	58272660	0.96	+	.	ID=g17343.t1.intron1;Parent=g17343.t1;
OX451217.1_Phasia_obesa_genome_assembly,_chromosome:_3	AUGUSTUS	CDS	58272661	58272729	1	+	1	ID=g17343.t1.CDS2;Parent=g17343.t1;
OX451217.1_Phasia_obesa_genome_assembly,_chromosome:_3	AUGUSTUS	exon	58272661	58272729	.	+	.	ID=g17343.t1.exon2;Parent=g17343.t1;
OX451217.1_Phasia_obesa_genome_assembly,_chromosome:_3	AUGUSTUS	intron	58272730	58272796	1	+	.	ID=g17343.t1.intron2;Parent=g17343.t1;
OX451217.1_Phasia_obesa_genome_assembly,_chromosome:_3	AUGUSTUS	CDS	58272797	58272947	1	+	1	ID=g17343.t1.CDS3;Parent=g17343.t1;
OX451217.1_Phasia_obesa_genome_assembly,_chromosome:_3	AUGUSTUS	exon	58272797	58272947	.	+	.	ID=g17343.t1.exon3;Parent=g17343.t1;
OX451217.1_Phasia_obesa_genome_assembly,_chromosome:_3	AUGUSTUS	stop_codon	58272945	58272947	.	+	0	ID=g17343.t1.stop1;Parent=g17343.t1;
OX451217.1_Phasia_obesa_genome_assembly,_chromosome:_3	AUGUSTUS	gene	58272971	58273357	.	+	.	ID=g17344;
OX451217.1_Phasia_obesa_genome_assembly,_chromosome:_3	AUGUSTUS	mRNA	58272971	58273357	1	+	.	ID=g17344.t1;Parent=g17344;
OX451217.1_Phasia_obesa_genome_assembly,_chromosome:_3	AUGUSTUS	start_codon	58272971	58272973	.	+	0	ID=g17344.t1.start1;Parent=g17344.t1;
OX451217.1_Phasia_obesa_genome_assembly,_chromosome:_3	AUGUSTUS	CDS	58272971	58273357	1	+	0	ID=g17344.t1.CDS1;Parent=g17344.t1;
OX451217.1_Phasia_obesa_genome_assembly,_chromosome:_3	AUGUSTUS	exon	58272971	58273357	.	+	.	ID=g17344.t1.exon1;Parent=g17344.t1;
OX451217.1_Phasia_obesa_genome_assembly,_chromosome:_3	AUGUSTUS	stop_codon	58273355	58273357	.	+	0	ID=g17344.t1.stop1;Parent=g17344.t1;
OX451217.1_Phasia_obesa_genome_assembly,_chromosome:_3	AUGUSTUS	gene	58285206	58285478	.	+	.	ID=g17345;
OX451217.1_Phasia_obesa_genome_assembly,_chromosome:_3	AUGUSTUS	mRNA	58285206	58285478	1	+	.	ID=g17345.t1;Parent=g17345;
OX451217.1_Phasia_obesa_genome_assembly,_chromosome:_3	AUGUSTUS	start_codon	58285206	58285208	.	+	0	ID=g17345.t1.start1;Parent=g17345.t1;
OX451217.1_Phasia_obesa_genome_assembly,_chromosome:_3	AUGUSTUS	CDS	58285206	58285478	1	+	0	ID=g17345.t1.CDS1;Parent=g17345.t1;
OX451217.1_Phasia_obesa_genome_assembly,_chromosome:_3	AUGUSTUS	exon	58285206	58285478	.	+	.	ID=g17345.t1.exon1;Parent=g17345.t1;
OX451217.1_Phasia_obesa_genome_assembly,_chromosome:_3	AUGUSTUS	stop_codon	58285476	58285478	.	+	0	ID=g17345.t1.stop1;Parent=g17345.t1;
OX451217.1_Phasia_obesa_genome_assembly,_chromosome:_3	AUGUSTUS	gene	58285656	58286241	.	+	.	ID=g17346;
OX451217.1_Phasia_obesa_genome_assembly,_chromosome:_3	AUGUSTUS	mRNA	58285656	58286241	1	+	.	ID=g17346.t1;Parent=g17346;
OX451217.1_Phasia_obesa_genome_assembly,_chromosome:_3	AUGUSTUS	start_codon	58285656	58285658	.	+	0	ID=g17346.t1.start1;Parent=g17346.t1;
OX451217.1_Phasia_obesa_genome_assembly,_chromosome:_3	AUGUSTUS	CDS	58285656	58285758	1	+	0	ID=g17346.t1.CDS1;Parent=g17346.t1;
OX451217.1_Phasia_obesa_genome_assembly,_chromosome:_3	AUGUSTUS	exon	58285656	58285758	.	+	.	ID=g17346.t1.exon1;Parent=g17346.t1;
OX451217.1_Phasia_obesa_genome_assembly,_chromosome:_3	AUGUSTUS	intron	58285759	58285816	1	+	.	ID=g17346.t1.intron1;Parent=g17346.t1;
OX451217.1_Phasia_obesa_genome_assembly,_chromosome:_3	AUGUSTUS	CDS	58285817	58286241	1	+	2	ID=g17346.t1.CDS2;Parent=g17346.t1;
OX451217.1_Phasia_obesa_genome_assembly,_chromosome:_3	AUGUSTUS	exon	58285817	58286241	.	+	.	ID=g17346.t1.exon2;Parent=g17346.t1;
OX451217.1_Phasia_obesa_genome_assembly,_chromosome:_3	AUGUSTUS	stop_codon	58286239	58286241	.	+	0	ID=g17346.t1.stop1;Parent=g17346.t1;
OX451217.1_Phasia_obesa_genome_assembly,_chromosome:_3	AUGUSTUS	gene	58286426	58286899	.	+	.	ID=g17347;
OX451217.1_Phasia_obesa_genome_assembly,_chromosome:_3	AUGUSTUS	mRNA	58286426	58286899	1	+	.	ID=g17347.t1;Parent=g17347;
OX451217.1_Phasia_obesa_genome_assembly,_chromosome:_3	AUGUSTUS	start_codon	58286426	58286428	.	+	0	ID=g17347.t1.start1;Parent=g17347.t1;
OX451217.1_Phasia_obesa_genome_assembly,_chromosome:_3	AUGUSTUS	CDS	58286426	58286899	1	+	0	ID=g17347.t1.CDS1;Parent=g17347.t1;
OX451217.1_Phasia_obesa_genome_assembly,_chromosome:_3	AUGUSTUS	exon	58286426	58286899	.	+	.	ID=g17347.t1.exon1;Parent=g17347.t1;
OX451217.1_Phasia_obesa_genome_assembly,_chromosome:_3	AUGUSTUS	stop_codon	58286897	58286899	.	+	0	ID=g17347.t1.stop1;Parent=g17347.t1;
OX451217.1_Phasia_obesa_genome_assembly,_chromosome:_3	AUGUSTUS	gene	58363425	58363922	.	-	.	ID=g17348;
OX451217.1_Phasia_obesa_genome_assembly,_chromosome:_3	AUGUSTUS	mRNA	58363425	58363922	0.58	-	.	ID=g17348.t1;Parent=g17348;
OX451217.1_Phasia_obesa_genome_assembly,_chromosome:_3	AUGUSTUS	stop_codon	58363425	58363427	.	-	0	ID=g17348.t1.stop1;Parent=g17348.t1;
OX451217.1_Phasia_obesa_genome_assembly,_chromosome:_3	AUGUSTUS	CDS	58363425	58363922	0.58	-	0	ID=g17348.t1.CDS1;Parent=g17348.t1;
OX451217.1_Phasia_obesa_genome_assembly,_chromosome:_3	AUGUSTUS	exon	58363425	58363922	.	-	.	ID=g17348.t1.exon1;Parent=g17348.t1;
OX451217.1_Phasia_obesa_genome_assembly,_chromosome:_3	AUGUSTUS	start_codon	58363920	58363922	.	-	0	ID=g17348.t1.start1;Parent=g17348.t1;
OX451217.1_Phasia_obesa_genome_assembly,_chromosome:_3	AUGUSTUS	gene	58364086	58366044	.	-	.	ID=g17349;
OX451217.1_Phasia_obesa_genome_assembly,_chromosome:_3	AUGUSTUS	mRNA	58364086	58366044	1	-	.	ID=g17349.t1;Parent=g17349;
OX451217.1_Phasia_obesa_genome_assembly,_chromosome:_3	AUGUSTUS	stop_codon	58364086	58364088	.	-	0	ID=g17349.t1.stop1;Parent=g17349.t1;
OX451217.1_Phasia_obesa_genome_assembly,_chromosome:_3	AUGUSTUS	CDS	58364086	58366044	1	-	0	ID=g17349.t1.CDS1;Parent=g17349.t1;
OX451217.1_Phasia_obesa_genome_assembly,_chromosome:_3	AUGUSTUS	exon	58364086	58366044	.	-	.	ID=g17349.t1.exon1;Parent=g17349.t1;
OX451217.1_Phasia_obesa_genome_assembly,_chromosome:_3	AUGUSTUS	start_codon	58366042	58366044	.	-	0	ID=g17349.t1.start1;Parent=g17349.t1;
OX451217.1_Phasia_obesa_genome_assembly,_chromosome:_3	AUGUSTUS	gene	58366711	58366989	.	-	.	ID=g17350;
OX451217.1_Phasia_obesa_genome_assembly,_chromosome:_3	AUGUSTUS	mRNA	58366711	58366989	1	-	.	ID=g17350.t1;Parent=g17350;
OX451217.1_Phasia_obesa_genome_assembly,_chromosome:_3	AUGUSTUS	stop_codon	58366711	58366713	.	-	0	ID=g17350.t1.stop1;Parent=g17350.t1;
OX451217.1_Phasia_obesa_genome_assembly,_chromosome:_3	AUGUSTUS	CDS	58366711	58366989	1	-	0	ID=g17350.t1.CDS1;Parent=g17350.t1;
OX451217.1_Phasia_obesa_genome_assembly,_chromosome:_3	AUGUSTUS	exon	58366711	58366989	.	-	.	ID=g17350.t1.exon1;Parent=g17350.t1;
OX451217.1_Phasia_obesa_genome_assembly,_chromosome:_3	AUGUSTUS	start_codon	58366987	58366989	.	-	0	ID=g17350.t1.start1;Parent=g17350.t1;
OX451217.1_Phasia_obesa_genome_assembly,_chromosome:_3	AUGUSTUS	gene	58546443	58546838	.	-	.	ID=g17351;
OX451217.1_Phasia_obesa_genome_assembly,_chromosome:_3	AUGUSTUS	mRNA	58546443	58546838	0.67	-	.	ID=g17351.t1;Parent=g17351;
OX451217.1_Phasia_obesa_genome_assembly,_chromosome:_3	AUGUSTUS	stop_codon	58546443	58546445	.	-	0	ID=g17351.t1.stop1;Parent=g17351.t1;
OX451217.1_Phasia_obesa_genome_assembly,_chromosome:_3	AUGUSTUS	CDS	58546443	58546838	0.67	-	0	ID=g17351.t1.CDS1;Parent=g17351.t1;
OX451217.1_Phasia_obesa_genome_assembly,_chromosome:_3	AUGUSTUS	exon	58546443	58546838	.	-	.	ID=g17351.t1.exon1;Parent=g17351.t1;
OX451217.1_Phasia_obesa_genome_assembly,_chromosome:_3	AUGUSTUS	start_codon	58546836	58546838	.	-	0	ID=g17351.t1.start1;Parent=g17351.t1;
OX451217.1_Phasia_obesa_genome_assembly,_chromosome:_3	AUGUSTUS	gene	58684955	58686696	.	-	.	ID=g17352;
OX451217.1_Phasia_obesa_genome_assembly,_chromosome:_3	AUGUSTUS	mRNA	58684955	58686696	0.94	-	.	ID=g17352.t1;Parent=g17352;
OX451217.1_Phasia_obesa_genome_assembly,_chromosome:_3	AUGUSTUS	stop_codon	58684955	58684957	.	-	0	ID=g17352.t1.stop1;Parent=g17352.t1;
OX451217.1_Phasia_obesa_genome_assembly,_chromosome:_3	AUGUSTUS	CDS	58684955	58686616	1	-	0	ID=g17352.t1.CDS1;Parent=g17352.t1;
OX451217.1_Phasia_obesa_genome_assembly,_chromosome:_3	AUGUSTUS	exon	58684955	58686616	.	-	.	ID=g17352.t1.exon1;Parent=g17352.t1;
OX451217.1_Phasia_obesa_genome_assembly,_chromosome:_3	AUGUSTUS	intron	58686617	58686681	0.94	-	.	ID=g17352.t1.intron1;Parent=g17352.t1;
OX451217.1_Phasia_obesa_genome_assembly,_chromosome:_3	AUGUSTUS	CDS	58686682	58686696	0.94	-	0	ID=g17352.t1.CDS2;Parent=g17352.t1;
OX451217.1_Phasia_obesa_genome_assembly,_chromosome:_3	AUGUSTUS	exon	58686682	58686696	.	-	.	ID=g17352.t1.exon2;Parent=g17352.t1;
OX451217.1_Phasia_obesa_genome_assembly,_chromosome:_3	AUGUSTUS	start_codon	58686694	58686696	.	-	0	ID=g17352.t1.start1;Parent=g17352.t1;
OX451217.1_Phasia_obesa_genome_assembly,_chromosome:_3	AUGUSTUS	gene	58686924	58687169	.	-	.	ID=g17353;
OX451217.1_Phasia_obesa_genome_assembly,_chromosome:_3	AUGUSTUS	mRNA	58686924	58687169	1	-	.	ID=g17353.t1;Parent=g17353;
OX451217.1_Phasia_obesa_genome_assembly,_chromosome:_3	AUGUSTUS	stop_codon	58686924	58686926	.	-	0	ID=g17353.t1.stop1;Parent=g17353.t1;
OX451217.1_Phasia_obesa_genome_assembly,_chromosome:_3	AUGUSTUS	CDS	58686924	58687169	1	-	0	ID=g17353.t1.CDS1;Parent=g17353.t1;
OX451217.1_Phasia_obesa_genome_assembly,_chromosome:_3	AUGUSTUS	exon	58686924	58687169	.	-	.	ID=g17353.t1.exon1;Parent=g17353.t1;
OX451217.1_Phasia_obesa_genome_assembly,_chromosome:_3	AUGUSTUS	start_codon	58687167	58687169	.	-	0	ID=g17353.t1.start1;Parent=g17353.t1;
OX451217.1_Phasia_obesa_genome_assembly,_chromosome:_3	AUGUSTUS	gene	58769195	58769842	.	-	.	ID=g17354;
OX451217.1_Phasia_obesa_genome_assembly,_chromosome:_3	AUGUSTUS	mRNA	58769195	58769842	1	-	.	ID=g17354.t1;Parent=g17354;
OX451217.1_Phasia_obesa_genome_assembly,_chromosome:_3	AUGUSTUS	stop_codon	58769195	58769197	.	-	0	ID=g17354.t1.stop1;Parent=g17354.t1;
OX451217.1_Phasia_obesa_genome_assembly,_chromosome:_3	AUGUSTUS	CDS	58769195	58769842	1	-	0	ID=g17354.t1.CDS1;Parent=g17354.t1;
OX451217.1_Phasia_obesa_genome_assembly,_chromosome:_3	AUGUSTUS	exon	58769195	58769842	.	-	.	ID=g17354.t1.exon1;Parent=g17354.t1;
OX451217.1_Phasia_obesa_genome_assembly,_chromosome:_3	AUGUSTUS	start_codon	58769840	58769842	.	-	0	ID=g17354.t1.start1;Parent=g17354.t1;
OX451217.1_Phasia_obesa_genome_assembly,_chromosome:_3	AUGUSTUS	gene	58802150	58803732	.	-	.	ID=g17355;
OX451217.1_Phasia_obesa_genome_assembly,_chromosome:_3	AUGUSTUS	mRNA	58802150	58803732	0.84	-	.	ID=g17355.t1;Parent=g17355;
OX451217.1_Phasia_obesa_genome_assembly,_chromosome:_3	AUGUSTUS	stop_codon	58802150	58802152	.	-	0	ID=g17355.t1.stop1;Parent=g17355.t1;
OX451217.1_Phasia_obesa_genome_assembly,_chromosome:_3	AUGUSTUS	CDS	58802150	58802264	1	-	1	ID=g17355.t1.CDS1;Parent=g17355.t1;
OX451217.1_Phasia_obesa_genome_assembly,_chromosome:_3	AUGUSTUS	exon	58802150	58802264	.	-	.	ID=g17355.t1.exon1;Parent=g17355.t1;
OX451217.1_Phasia_obesa_genome_assembly,_chromosome:_3	AUGUSTUS	intron	58802265	58802357	0.87	-	.	ID=g17355.t1.intron1;Parent=g17355.t1;
OX451217.1_Phasia_obesa_genome_assembly,_chromosome:_3	AUGUSTUS	CDS	58802358	58802424	0.87	-	2	ID=g17355.t1.CDS2;Parent=g17355.t1;
OX451217.1_Phasia_obesa_genome_assembly,_chromosome:_3	AUGUSTUS	exon	58802358	58802424	.	-	.	ID=g17355.t1.exon2;Parent=g17355.t1;
OX451217.1_Phasia_obesa_genome_assembly,_chromosome:_3	AUGUSTUS	intron	58802425	58803626	0.84	-	.	ID=g17355.t1.intron2;Parent=g17355.t1;
OX451217.1_Phasia_obesa_genome_assembly,_chromosome:_3	AUGUSTUS	CDS	58803627	58803732	0.95	-	0	ID=g17355.t1.CDS3;Parent=g17355.t1;
OX451217.1_Phasia_obesa_genome_assembly,_chromosome:_3	AUGUSTUS	exon	58803627	58803732	.	-	.	ID=g17355.t1.exon3;Parent=g17355.t1;
OX451217.1_Phasia_obesa_genome_assembly,_chromosome:_3	AUGUSTUS	start_codon	58803730	58803732	.	-	0	ID=g17355.t1.start1;Parent=g17355.t1;
OX451217.1_Phasia_obesa_genome_assembly,_chromosome:_3	AUGUSTUS	gene	58815361	58816167	.	+	.	ID=g17356;
OX451217.1_Phasia_obesa_genome_assembly,_chromosome:_3	AUGUSTUS	mRNA	58815361	58816167	1	+	.	ID=g17356.t1;Parent=g17356;
OX451217.1_Phasia_obesa_genome_assembly,_chromosome:_3	AUGUSTUS	start_codon	58815361	58815363	.	+	0	ID=g17356.t1.start1;Parent=g17356.t1;
OX451217.1_Phasia_obesa_genome_assembly,_chromosome:_3	AUGUSTUS	CDS	58815361	58816167	1	+	0	ID=g17356.t1.CDS1;Parent=g17356.t1;
OX451217.1_Phasia_obesa_genome_assembly,_chromosome:_3	AUGUSTUS	exon	58815361	58816167	.	+	.	ID=g17356.t1.exon1;Parent=g17356.t1;
OX451217.1_Phasia_obesa_genome_assembly,_chromosome:_3	AUGUSTUS	stop_codon	58816165	58816167	.	+	0	ID=g17356.t1.stop1;Parent=g17356.t1;
OX451217.1_Phasia_obesa_genome_assembly,_chromosome:_3	AUGUSTUS	gene	58929838	58930653	.	-	.	ID=g17357;
OX451217.1_Phasia_obesa_genome_assembly,_chromosome:_3	AUGUSTUS	mRNA	58929838	58930653	1	-	.	ID=g17357.t1;Parent=g17357;
OX451217.1_Phasia_obesa_genome_assembly,_chromosome:_3	AUGUSTUS	stop_codon	58929838	58929840	.	-	0	ID=g17357.t1.stop1;Parent=g17357.t1;
OX451217.1_Phasia_obesa_genome_assembly,_chromosome:_3	AUGUSTUS	CDS	58929838	58930653	1	-	0	ID=g17357.t1.CDS1;Parent=g17357.t1;
OX451217.1_Phasia_obesa_genome_assembly,_chromosome:_3	AUGUSTUS	exon	58929838	58930653	.	-	.	ID=g17357.t1.exon1;Parent=g17357.t1;
OX451217.1_Phasia_obesa_genome_assembly,_chromosome:_3	AUGUSTUS	start_codon	58930651	58930653	.	-	0	ID=g17357.t1.start1;Parent=g17357.t1;
OX451217.1_Phasia_obesa_genome_assembly,_chromosome:_3	AUGUSTUS	gene	58937256	58937672	.	+	.	ID=g17358;
OX451217.1_Phasia_obesa_genome_assembly,_chromosome:_3	AUGUSTUS	mRNA	58937256	58937672	1	+	.	ID=g17358.t1;Parent=g17358;
OX451217.1_Phasia_obesa_genome_assembly,_chromosome:_3	AUGUSTUS	start_codon	58937256	58937258	.	+	0	ID=g17358.t1.start1;Parent=g17358.t1;
OX451217.1_Phasia_obesa_genome_assembly,_chromosome:_3	AUGUSTUS	CDS	58937256	58937400	1	+	0	ID=g17358.t1.CDS1;Parent=g17358.t1;
OX451217.1_Phasia_obesa_genome_assembly,_chromosome:_3	AUGUSTUS	exon	58937256	58937400	.	+	.	ID=g17358.t1.exon1;Parent=g17358.t1;
OX451217.1_Phasia_obesa_genome_assembly,_chromosome:_3	AUGUSTUS	intron	58937401	58937454	1	+	.	ID=g17358.t1.intron1;Parent=g17358.t1;
OX451217.1_Phasia_obesa_genome_assembly,_chromosome:_3	AUGUSTUS	CDS	58937455	58937672	1	+	2	ID=g17358.t1.CDS2;Parent=g17358.t1;
OX451217.1_Phasia_obesa_genome_assembly,_chromosome:_3	AUGUSTUS	exon	58937455	58937672	.	+	.	ID=g17358.t1.exon2;Parent=g17358.t1;
OX451217.1_Phasia_obesa_genome_assembly,_chromosome:_3	AUGUSTUS	stop_codon	58937670	58937672	.	+	0	ID=g17358.t1.stop1;Parent=g17358.t1;
OX451217.1_Phasia_obesa_genome_assembly,_chromosome:_3	AUGUSTUS	gene	58951419	58984367	.	-	.	ID=g17359;
OX451217.1_Phasia_obesa_genome_assembly,_chromosome:_3	AUGUSTUS	mRNA	58951419	58974632	0.99	-	.	ID=g17359.t1;Parent=g17359;
OX451217.1_Phasia_obesa_genome_assembly,_chromosome:_3	AUGUSTUS	stop_codon	58951419	58951421	.	-	0	ID=g17359.t1.stop1;Parent=g17359.t1;
OX451217.1_Phasia_obesa_genome_assembly,_chromosome:_3	AUGUSTUS	CDS	58951419	58951598	1	-	0	ID=g17359.t1.CDS1;Parent=g17359.t1;
OX451217.1_Phasia_obesa_genome_assembly,_chromosome:_3	AUGUSTUS	exon	58951419	58951598	.	-	.	ID=g17359.t1.exon1;Parent=g17359.t1;
OX451217.1_Phasia_obesa_genome_assembly,_chromosome:_3	AUGUSTUS	intron	58951599	58974536	1	-	.	ID=g17359.t1.intron1;Parent=g17359.t1;
OX451217.1_Phasia_obesa_genome_assembly,_chromosome:_3	AUGUSTUS	CDS	58974537	58974632	0.99	-	0	ID=g17359.t1.CDS2;Parent=g17359.t1;
OX451217.1_Phasia_obesa_genome_assembly,_chromosome:_3	AUGUSTUS	exon	58974537	58974632	.	-	.	ID=g17359.t1.exon2;Parent=g17359.t1;
OX451217.1_Phasia_obesa_genome_assembly,_chromosome:_3	AUGUSTUS	start_codon	58974630	58974632	.	-	0	ID=g17359.t1.start1;Parent=g17359.t1;
OX451217.1_Phasia_obesa_genome_assembly,_chromosome:_3	AUGUSTUS	mRNA	58951419	58984367	0.27	-	.	ID=g17359.t2;Parent=g17359;
OX451217.1_Phasia_obesa_genome_assembly,_chromosome:_3	AUGUSTUS	stop_codon	58951419	58951421	.	-	0	ID=g17359.t2.stop1;Parent=g17359.t2;
OX451217.1_Phasia_obesa_genome_assembly,_chromosome:_3	AUGUSTUS	CDS	58951419	58951598	1	-	0	ID=g17359.t2.CDS1;Parent=g17359.t2;
OX451217.1_Phasia_obesa_genome_assembly,_chromosome:_3	AUGUSTUS	exon	58951419	58951598	.	-	.	ID=g17359.t2.exon1;Parent=g17359.t2;
OX451217.1_Phasia_obesa_genome_assembly,_chromosome:_3	AUGUSTUS	intron	58951599	58974536	1	-	.	ID=g17359.t2.intron1;Parent=g17359.t2;
OX451217.1_Phasia_obesa_genome_assembly,_chromosome:_3	AUGUSTUS	CDS	58974537	58974649	0.8	-	2	ID=g17359.t2.CDS2;Parent=g17359.t2;
OX451217.1_Phasia_obesa_genome_assembly,_chromosome:_3	AUGUSTUS	exon	58974537	58974649	.	-	.	ID=g17359.t2.exon2;Parent=g17359.t2;
OX451217.1_Phasia_obesa_genome_assembly,_chromosome:_3	AUGUSTUS	intron	58974650	58984348	0.27	-	.	ID=g17359.t2.intron2;Parent=g17359.t2;
OX451217.1_Phasia_obesa_genome_assembly,_chromosome:_3	AUGUSTUS	CDS	58984349	58984367	0.27	-	0	ID=g17359.t2.CDS3;Parent=g17359.t2;
OX451217.1_Phasia_obesa_genome_assembly,_chromosome:_3	AUGUSTUS	exon	58984349	58984367	.	-	.	ID=g17359.t2.exon3;Parent=g17359.t2;
OX451217.1_Phasia_obesa_genome_assembly,_chromosome:_3	AUGUSTUS	start_codon	58984365	58984367	.	-	0	ID=g17359.t2.start1;Parent=g17359.t2;
OX451217.1_Phasia_obesa_genome_assembly,_chromosome:_3	AUGUSTUS	gene	59020160	59021145	.	-	.	ID=g17360;
OX451217.1_Phasia_obesa_genome_assembly,_chromosome:_3	AUGUSTUS	mRNA	59020160	59021145	1	-	.	ID=g17360.t1;Parent=g17360;
OX451217.1_Phasia_obesa_genome_assembly,_chromosome:_3	AUGUSTUS	stop_codon	59020160	59020162	.	-	0	ID=g17360.t1.stop1;Parent=g17360.t1;
OX451217.1_Phasia_obesa_genome_assembly,_chromosome:_3	AUGUSTUS	CDS	59020160	59020212	1	-	2	ID=g17360.t1.CDS1;Parent=g17360.t1;
OX451217.1_Phasia_obesa_genome_assembly,_chromosome:_3	AUGUSTUS	exon	59020160	59020212	.	-	.	ID=g17360.t1.exon1;Parent=g17360.t1;
OX451217.1_Phasia_obesa_genome_assembly,_chromosome:_3	AUGUSTUS	intron	59020213	59020454	1	-	.	ID=g17360.t1.intron1;Parent=g17360.t1;
OX451217.1_Phasia_obesa_genome_assembly,_chromosome:_3	AUGUSTUS	CDS	59020455	59020650	1	-	0	ID=g17360.t1.CDS2;Parent=g17360.t1;
OX451217.1_Phasia_obesa_genome_assembly,_chromosome:_3	AUGUSTUS	exon	59020455	59020650	.	-	.	ID=g17360.t1.exon2;Parent=g17360.t1;
OX451217.1_Phasia_obesa_genome_assembly,_chromosome:_3	AUGUSTUS	intron	59020651	59020886	1	-	.	ID=g17360.t1.intron2;Parent=g17360.t1;
OX451217.1_Phasia_obesa_genome_assembly,_chromosome:_3	AUGUSTUS	CDS	59020887	59020970	1	-	0	ID=g17360.t1.CDS3;Parent=g17360.t1;
OX451217.1_Phasia_obesa_genome_assembly,_chromosome:_3	AUGUSTUS	exon	59020887	59020970	.	-	.	ID=g17360.t1.exon3;Parent=g17360.t1;
OX451217.1_Phasia_obesa_genome_assembly,_chromosome:_3	AUGUSTUS	intron	59020971	59021058	1	-	.	ID=g17360.t1.intron3;Parent=g17360.t1;
OX451217.1_Phasia_obesa_genome_assembly,_chromosome:_3	AUGUSTUS	CDS	59021059	59021145	1	-	0	ID=g17360.t1.CDS4;Parent=g17360.t1;
OX451217.1_Phasia_obesa_genome_assembly,_chromosome:_3	AUGUSTUS	exon	59021059	59021145	.	-	.	ID=g17360.t1.exon4;Parent=g17360.t1;
OX451217.1_Phasia_obesa_genome_assembly,_chromosome:_3	AUGUSTUS	start_codon	59021143	59021145	.	-	0	ID=g17360.t1.start1;Parent=g17360.t1;
OX451217.1_Phasia_obesa_genome_assembly,_chromosome:_3	AUGUSTUS	gene	59120796	59154059	.	-	.	ID=g17361;
OX451217.1_Phasia_obesa_genome_assembly,_chromosome:_3	AUGUSTUS	mRNA	59120796	59154059	0.25	-	.	ID=g17361.t1;Parent=g17361;
OX451217.1_Phasia_obesa_genome_assembly,_chromosome:_3	AUGUSTUS	stop_codon	59120796	59120798	.	-	0	ID=g17361.t1.stop1;Parent=g17361.t1;
OX451217.1_Phasia_obesa_genome_assembly,_chromosome:_3	AUGUSTUS	CDS	59120796	59121262	1	-	2	ID=g17361.t1.CDS1;Parent=g17361.t1;
OX451217.1_Phasia_obesa_genome_assembly,_chromosome:_3	AUGUSTUS	exon	59120796	59121262	.	-	.	ID=g17361.t1.exon1;Parent=g17361.t1;
OX451217.1_Phasia_obesa_genome_assembly,_chromosome:_3	AUGUSTUS	intron	59121263	59135369	1	-	.	ID=g17361.t1.intron1;Parent=g17361.t1;
OX451217.1_Phasia_obesa_genome_assembly,_chromosome:_3	AUGUSTUS	CDS	59135370	59135581	1	-	1	ID=g17361.t1.CDS2;Parent=g17361.t1;
OX451217.1_Phasia_obesa_genome_assembly,_chromosome:_3	AUGUSTUS	exon	59135370	59135581	.	-	.	ID=g17361.t1.exon2;Parent=g17361.t1;
OX451217.1_Phasia_obesa_genome_assembly,_chromosome:_3	AUGUSTUS	intron	59135582	59148225	1	-	.	ID=g17361.t1.intron2;Parent=g17361.t1;
OX451217.1_Phasia_obesa_genome_assembly,_chromosome:_3	AUGUSTUS	CDS	59148226	59148385	1	-	2	ID=g17361.t1.CDS3;Parent=g17361.t1;
OX451217.1_Phasia_obesa_genome_assembly,_chromosome:_3	AUGUSTUS	exon	59148226	59148385	.	-	.	ID=g17361.t1.exon3;Parent=g17361.t1;
OX451217.1_Phasia_obesa_genome_assembly,_chromosome:_3	AUGUSTUS	intron	59148386	59153965	0.31	-	.	ID=g17361.t1.intron3;Parent=g17361.t1;
OX451217.1_Phasia_obesa_genome_assembly,_chromosome:_3	AUGUSTUS	CDS	59153966	59154059	0.75	-	0	ID=g17361.t1.CDS4;Parent=g17361.t1;
OX451217.1_Phasia_obesa_genome_assembly,_chromosome:_3	AUGUSTUS	exon	59153966	59154059	.	-	.	ID=g17361.t1.exon4;Parent=g17361.t1;
OX451217.1_Phasia_obesa_genome_assembly,_chromosome:_3	AUGUSTUS	start_codon	59154057	59154059	.	-	0	ID=g17361.t1.start1;Parent=g17361.t1;
OX451217.1_Phasia_obesa_genome_assembly,_chromosome:_3	AUGUSTUS	gene	59222792	59223799	.	-	.	ID=g17362;
OX451217.1_Phasia_obesa_genome_assembly,_chromosome:_3	AUGUSTUS	mRNA	59222792	59223799	0.93	-	.	ID=g17362.t1;Parent=g17362;
OX451217.1_Phasia_obesa_genome_assembly,_chromosome:_3	AUGUSTUS	stop_codon	59222792	59222794	.	-	0	ID=g17362.t1.stop1;Parent=g17362.t1;
OX451217.1_Phasia_obesa_genome_assembly,_chromosome:_3	AUGUSTUS	CDS	59222792	59223799	0.93	-	0	ID=g17362.t1.CDS1;Parent=g17362.t1;
OX451217.1_Phasia_obesa_genome_assembly,_chromosome:_3	AUGUSTUS	exon	59222792	59223799	.	-	.	ID=g17362.t1.exon1;Parent=g17362.t1;
OX451217.1_Phasia_obesa_genome_assembly,_chromosome:_3	AUGUSTUS	start_codon	59223797	59223799	.	-	0	ID=g17362.t1.start1;Parent=g17362.t1;
OX451217.1_Phasia_obesa_genome_assembly,_chromosome:_3	AUGUSTUS	gene	59252864	59253181	.	+	.	ID=g17363;
OX451217.1_Phasia_obesa_genome_assembly,_chromosome:_3	AUGUSTUS	mRNA	59252864	59253181	1	+	.	ID=g17363.t1;Parent=g17363;
OX451217.1_Phasia_obesa_genome_assembly,_chromosome:_3	AUGUSTUS	start_codon	59252864	59252866	.	+	0	ID=g17363.t1.start1;Parent=g17363.t1;
OX451217.1_Phasia_obesa_genome_assembly,_chromosome:_3	AUGUSTUS	CDS	59252864	59252895	1	+	0	ID=g17363.t1.CDS1;Parent=g17363.t1;
OX451217.1_Phasia_obesa_genome_assembly,_chromosome:_3	AUGUSTUS	exon	59252864	59252895	.	+	.	ID=g17363.t1.exon1;Parent=g17363.t1;
OX451217.1_Phasia_obesa_genome_assembly,_chromosome:_3	AUGUSTUS	intron	59252896	59252973	1	+	.	ID=g17363.t1.intron1;Parent=g17363.t1;
OX451217.1_Phasia_obesa_genome_assembly,_chromosome:_3	AUGUSTUS	CDS	59252974	59253181	1	+	1	ID=g17363.t1.CDS2;Parent=g17363.t1;
OX451217.1_Phasia_obesa_genome_assembly,_chromosome:_3	AUGUSTUS	exon	59252974	59253181	.	+	.	ID=g17363.t1.exon2;Parent=g17363.t1;
OX451217.1_Phasia_obesa_genome_assembly,_chromosome:_3	AUGUSTUS	stop_codon	59253179	59253181	.	+	0	ID=g17363.t1.stop1;Parent=g17363.t1;
OX451217.1_Phasia_obesa_genome_assembly,_chromosome:_3	AUGUSTUS	gene	59256300	59257770	.	+	.	ID=g17364;
OX451217.1_Phasia_obesa_genome_assembly,_chromosome:_3	AUGUSTUS	mRNA	59256300	59257770	1	+	.	ID=g17364.t1;Parent=g17364;
OX451217.1_Phasia_obesa_genome_assembly,_chromosome:_3	AUGUSTUS	start_codon	59256300	59256302	.	+	0	ID=g17364.t1.start1;Parent=g17364.t1;
OX451217.1_Phasia_obesa_genome_assembly,_chromosome:_3	AUGUSTUS	CDS	59256300	59256474	1	+	0	ID=g17364.t1.CDS1;Parent=g17364.t1;
OX451217.1_Phasia_obesa_genome_assembly,_chromosome:_3	AUGUSTUS	exon	59256300	59256474	.	+	.	ID=g17364.t1.exon1;Parent=g17364.t1;
OX451217.1_Phasia_obesa_genome_assembly,_chromosome:_3	AUGUSTUS	intron	59256475	59257543	1	+	.	ID=g17364.t1.intron1;Parent=g17364.t1;
OX451217.1_Phasia_obesa_genome_assembly,_chromosome:_3	AUGUSTUS	CDS	59257544	59257770	1	+	2	ID=g17364.t1.CDS2;Parent=g17364.t1;
OX451217.1_Phasia_obesa_genome_assembly,_chromosome:_3	AUGUSTUS	exon	59257544	59257770	.	+	.	ID=g17364.t1.exon2;Parent=g17364.t1;
OX451217.1_Phasia_obesa_genome_assembly,_chromosome:_3	AUGUSTUS	stop_codon	59257768	59257770	.	+	0	ID=g17364.t1.stop1;Parent=g17364.t1;
OX451217.1_Phasia_obesa_genome_assembly,_chromosome:_3	AUGUSTUS	gene	59266749	59267140	.	+	.	ID=g17365;
OX451217.1_Phasia_obesa_genome_assembly,_chromosome:_3	AUGUSTUS	mRNA	59266749	59267140	1	+	.	ID=g17365.t1;Parent=g17365;
OX451217.1_Phasia_obesa_genome_assembly,_chromosome:_3	AUGUSTUS	start_codon	59266749	59266751	.	+	0	ID=g17365.t1.start1;Parent=g17365.t1;
OX451217.1_Phasia_obesa_genome_assembly,_chromosome:_3	AUGUSTUS	CDS	59266749	59266893	1	+	0	ID=g17365.t1.CDS1;Parent=g17365.t1;
OX451217.1_Phasia_obesa_genome_assembly,_chromosome:_3	AUGUSTUS	exon	59266749	59266893	.	+	.	ID=g17365.t1.exon1;Parent=g17365.t1;
OX451217.1_Phasia_obesa_genome_assembly,_chromosome:_3	AUGUSTUS	intron	59266894	59266970	1	+	.	ID=g17365.t1.intron1;Parent=g17365.t1;
OX451217.1_Phasia_obesa_genome_assembly,_chromosome:_3	AUGUSTUS	CDS	59266971	59267140	1	+	2	ID=g17365.t1.CDS2;Parent=g17365.t1;
OX451217.1_Phasia_obesa_genome_assembly,_chromosome:_3	AUGUSTUS	exon	59266971	59267140	.	+	.	ID=g17365.t1.exon2;Parent=g17365.t1;
OX451217.1_Phasia_obesa_genome_assembly,_chromosome:_3	AUGUSTUS	stop_codon	59267138	59267140	.	+	0	ID=g17365.t1.stop1;Parent=g17365.t1;
OX451217.1_Phasia_obesa_genome_assembly,_chromosome:_3	AUGUSTUS	mRNA	59266749	59267140	1	+	.	ID=g17365.t2;Parent=g17365;
OX451217.1_Phasia_obesa_genome_assembly,_chromosome:_3	AUGUSTUS	start_codon	59266749	59266751	.	+	0	ID=g17365.t2.start1;Parent=g17365.t2;
OX451217.1_Phasia_obesa_genome_assembly,_chromosome:_3	AUGUSTUS	CDS	59266749	59266893	1	+	0	ID=g17365.t2.CDS1;Parent=g17365.t2;
OX451217.1_Phasia_obesa_genome_assembly,_chromosome:_3	AUGUSTUS	exon	59266749	59266893	.	+	.	ID=g17365.t2.exon1;Parent=g17365.t2;
OX451217.1_Phasia_obesa_genome_assembly,_chromosome:_3	AUGUSTUS	intron	59266894	59266955	1	+	.	ID=g17365.t2.intron1;Parent=g17365.t2;
OX451217.1_Phasia_obesa_genome_assembly,_chromosome:_3	AUGUSTUS	CDS	59266956	59267140	1	+	2	ID=g17365.t2.CDS2;Parent=g17365.t2;
OX451217.1_Phasia_obesa_genome_assembly,_chromosome:_3	AUGUSTUS	exon	59266956	59267140	.	+	.	ID=g17365.t2.exon2;Parent=g17365.t2;
OX451217.1_Phasia_obesa_genome_assembly,_chromosome:_3	AUGUSTUS	stop_codon	59267138	59267140	.	+	0	ID=g17365.t2.stop1;Parent=g17365.t2;
OX451217.1_Phasia_obesa_genome_assembly,_chromosome:_3	AUGUSTUS	gene	59301267	59301542	.	-	.	ID=g17366;
OX451217.1_Phasia_obesa_genome_assembly,_chromosome:_3	AUGUSTUS	mRNA	59301267	59301542	1	-	.	ID=g17366.t1;Parent=g17366;
OX451217.1_Phasia_obesa_genome_assembly,_chromosome:_3	AUGUSTUS	stop_codon	59301267	59301269	.	-	0	ID=g17366.t1.stop1;Parent=g17366.t1;
OX451217.1_Phasia_obesa_genome_assembly,_chromosome:_3	AUGUSTUS	CDS	59301267	59301542	1	-	0	ID=g17366.t1.CDS1;Parent=g17366.t1;
OX451217.1_Phasia_obesa_genome_assembly,_chromosome:_3	AUGUSTUS	exon	59301267	59301542	.	-	.	ID=g17366.t1.exon1;Parent=g17366.t1;
OX451217.1_Phasia_obesa_genome_assembly,_chromosome:_3	AUGUSTUS	start_codon	59301540	59301542	.	-	0	ID=g17366.t1.start1;Parent=g17366.t1;
OX451217.1_Phasia_obesa_genome_assembly,_chromosome:_3	AUGUSTUS	gene	59416167	59449569	.	+	.	ID=g17367;
OX451217.1_Phasia_obesa_genome_assembly,_chromosome:_3	AUGUSTUS	mRNA	59429152	59449569	1	+	.	ID=g17367.t1;Parent=g17367;
OX451217.1_Phasia_obesa_genome_assembly,_chromosome:_3	AUGUSTUS	start_codon	59429152	59429154	.	+	0	ID=g17367.t1.start1;Parent=g17367.t1;
OX451217.1_Phasia_obesa_genome_assembly,_chromosome:_3	AUGUSTUS	CDS	59429152	59429267	1	+	0	ID=g17367.t1.CDS1;Parent=g17367.t1;
OX451217.1_Phasia_obesa_genome_assembly,_chromosome:_3	AUGUSTUS	exon	59429152	59429267	.	+	.	ID=g17367.t1.exon1;Parent=g17367.t1;
OX451217.1_Phasia_obesa_genome_assembly,_chromosome:_3	AUGUSTUS	intron	59429268	59429339	1	+	.	ID=g17367.t1.intron1;Parent=g17367.t1;
OX451217.1_Phasia_obesa_genome_assembly,_chromosome:_3	AUGUSTUS	CDS	59429340	59429627	1	+	1	ID=g17367.t1.CDS2;Parent=g17367.t1;
OX451217.1_Phasia_obesa_genome_assembly,_chromosome:_3	AUGUSTUS	exon	59429340	59429627	.	+	.	ID=g17367.t1.exon2;Parent=g17367.t1;
OX451217.1_Phasia_obesa_genome_assembly,_chromosome:_3	AUGUSTUS	intron	59429628	59429706	1	+	.	ID=g17367.t1.intron2;Parent=g17367.t1;
OX451217.1_Phasia_obesa_genome_assembly,_chromosome:_3	AUGUSTUS	CDS	59429707	59429947	1	+	1	ID=g17367.t1.CDS3;Parent=g17367.t1;
OX451217.1_Phasia_obesa_genome_assembly,_chromosome:_3	AUGUSTUS	exon	59429707	59429947	.	+	.	ID=g17367.t1.exon3;Parent=g17367.t1;
OX451217.1_Phasia_obesa_genome_assembly,_chromosome:_3	AUGUSTUS	intron	59429948	59430011	1	+	.	ID=g17367.t1.intron3;Parent=g17367.t1;
OX451217.1_Phasia_obesa_genome_assembly,_chromosome:_3	AUGUSTUS	CDS	59430012	59430546	1	+	0	ID=g17367.t1.CDS4;Parent=g17367.t1;
OX451217.1_Phasia_obesa_genome_assembly,_chromosome:_3	AUGUSTUS	exon	59430012	59430546	.	+	.	ID=g17367.t1.exon4;Parent=g17367.t1;
OX451217.1_Phasia_obesa_genome_assembly,_chromosome:_3	AUGUSTUS	intron	59430547	59436013	1	+	.	ID=g17367.t1.intron4;Parent=g17367.t1;
OX451217.1_Phasia_obesa_genome_assembly,_chromosome:_3	AUGUSTUS	CDS	59436014	59436303	1	+	2	ID=g17367.t1.CDS5;Parent=g17367.t1;
OX451217.1_Phasia_obesa_genome_assembly,_chromosome:_3	AUGUSTUS	exon	59436014	59436303	.	+	.	ID=g17367.t1.exon5;Parent=g17367.t1;
OX451217.1_Phasia_obesa_genome_assembly,_chromosome:_3	AUGUSTUS	intron	59436304	59449347	1	+	.	ID=g17367.t1.intron5;Parent=g17367.t1;
OX451217.1_Phasia_obesa_genome_assembly,_chromosome:_3	AUGUSTUS	CDS	59449348	59449569	1	+	0	ID=g17367.t1.CDS6;Parent=g17367.t1;
OX451217.1_Phasia_obesa_genome_assembly,_chromosome:_3	AUGUSTUS	exon	59449348	59449569	.	+	.	ID=g17367.t1.exon6;Parent=g17367.t1;
OX451217.1_Phasia_obesa_genome_assembly,_chromosome:_3	AUGUSTUS	stop_codon	59449567	59449569	.	+	0	ID=g17367.t1.stop1;Parent=g17367.t1;
OX451217.1_Phasia_obesa_genome_assembly,_chromosome:_3	AUGUSTUS	mRNA	59416167	59449569	0.69	+	.	ID=g17367.t2;Parent=g17367;
OX451217.1_Phasia_obesa_genome_assembly,_chromosome:_3	AUGUSTUS	start_codon	59416167	59416169	.	+	0	ID=g17367.t2.start1;Parent=g17367.t2;
OX451217.1_Phasia_obesa_genome_assembly,_chromosome:_3	AUGUSTUS	CDS	59416167	59416265	0.81	+	0	ID=g17367.t2.CDS1;Parent=g17367.t2;
OX451217.1_Phasia_obesa_genome_assembly,_chromosome:_3	AUGUSTUS	exon	59416167	59416265	.	+	.	ID=g17367.t2.exon1;Parent=g17367.t2;
OX451217.1_Phasia_obesa_genome_assembly,_chromosome:_3	AUGUSTUS	intron	59416266	59429115	0.83	+	.	ID=g17367.t2.intron1;Parent=g17367.t2;
OX451217.1_Phasia_obesa_genome_assembly,_chromosome:_3	AUGUSTUS	CDS	59429116	59429267	1	+	0	ID=g17367.t2.CDS2;Parent=g17367.t2;
OX451217.1_Phasia_obesa_genome_assembly,_chromosome:_3	AUGUSTUS	exon	59429116	59429267	.	+	.	ID=g17367.t2.exon2;Parent=g17367.t2;
OX451217.1_Phasia_obesa_genome_assembly,_chromosome:_3	AUGUSTUS	intron	59429268	59429339	1	+	.	ID=g17367.t2.intron2;Parent=g17367.t2;
OX451217.1_Phasia_obesa_genome_assembly,_chromosome:_3	AUGUSTUS	CDS	59429340	59429627	1	+	1	ID=g17367.t2.CDS3;Parent=g17367.t2;
OX451217.1_Phasia_obesa_genome_assembly,_chromosome:_3	AUGUSTUS	exon	59429340	59429627	.	+	.	ID=g17367.t2.exon3;Parent=g17367.t2;
OX451217.1_Phasia_obesa_genome_assembly,_chromosome:_3	AUGUSTUS	intron	59429628	59429691	1	+	.	ID=g17367.t2.intron3;Parent=g17367.t2;
OX451217.1_Phasia_obesa_genome_assembly,_chromosome:_3	AUGUSTUS	CDS	59429692	59429947	1	+	1	ID=g17367.t2.CDS4;Parent=g17367.t2;
OX451217.1_Phasia_obesa_genome_assembly,_chromosome:_3	AUGUSTUS	exon	59429692	59429947	.	+	.	ID=g17367.t2.exon4;Parent=g17367.t2;
OX451217.1_Phasia_obesa_genome_assembly,_chromosome:_3	AUGUSTUS	intron	59429948	59430011	1	+	.	ID=g17367.t2.intron4;Parent=g17367.t2;
OX451217.1_Phasia_obesa_genome_assembly,_chromosome:_3	AUGUSTUS	CDS	59430012	59430546	1	+	0	ID=g17367.t2.CDS5;Parent=g17367.t2;
OX451217.1_Phasia_obesa_genome_assembly,_chromosome:_3	AUGUSTUS	exon	59430012	59430546	.	+	.	ID=g17367.t2.exon5;Parent=g17367.t2;
OX451217.1_Phasia_obesa_genome_assembly,_chromosome:_3	AUGUSTUS	intron	59430547	59436013	1	+	.	ID=g17367.t2.intron5;Parent=g17367.t2;
OX451217.1_Phasia_obesa_genome_assembly,_chromosome:_3	AUGUSTUS	CDS	59436014	59436303	1	+	2	ID=g17367.t2.CDS6;Parent=g17367.t2;
OX451217.1_Phasia_obesa_genome_assembly,_chromosome:_3	AUGUSTUS	exon	59436014	59436303	.	+	.	ID=g17367.t2.exon6;Parent=g17367.t2;
OX451217.1_Phasia_obesa_genome_assembly,_chromosome:_3	AUGUSTUS	intron	59436304	59449347	1	+	.	ID=g17367.t2.intron6;Parent=g17367.t2;
OX451217.1_Phasia_obesa_genome_assembly,_chromosome:_3	AUGUSTUS	CDS	59449348	59449569	1	+	0	ID=g17367.t2.CDS7;Parent=g17367.t2;
OX451217.1_Phasia_obesa_genome_assembly,_chromosome:_3	AUGUSTUS	exon	59449348	59449569	.	+	.	ID=g17367.t2.exon7;Parent=g17367.t2;
OX451217.1_Phasia_obesa_genome_assembly,_chromosome:_3	AUGUSTUS	stop_codon	59449567	59449569	.	+	0	ID=g17367.t2.stop1;Parent=g17367.t2;
OX451217.1_Phasia_obesa_genome_assembly,_chromosome:_3	AUGUSTUS	gene	59499738	59500159	.	-	.	ID=g17368;
OX451217.1_Phasia_obesa_genome_assembly,_chromosome:_3	AUGUSTUS	mRNA	59499738	59500159	0.94	-	.	ID=g17368.t1;Parent=g17368;
OX451217.1_Phasia_obesa_genome_assembly,_chromosome:_3	AUGUSTUS	stop_codon	59499738	59499740	.	-	0	ID=g17368.t1.stop1;Parent=g17368.t1;
OX451217.1_Phasia_obesa_genome_assembly,_chromosome:_3	AUGUSTUS	CDS	59499738	59500005	0.94	-	1	ID=g17368.t1.CDS1;Parent=g17368.t1;
OX451217.1_Phasia_obesa_genome_assembly,_chromosome:_3	AUGUSTUS	exon	59499738	59500005	.	-	.	ID=g17368.t1.exon1;Parent=g17368.t1;
OX451217.1_Phasia_obesa_genome_assembly,_chromosome:_3	AUGUSTUS	intron	59500006	59500109	0.94	-	.	ID=g17368.t1.intron1;Parent=g17368.t1;
OX451217.1_Phasia_obesa_genome_assembly,_chromosome:_3	AUGUSTUS	CDS	59500110	59500159	1	-	0	ID=g17368.t1.CDS2;Parent=g17368.t1;
OX451217.1_Phasia_obesa_genome_assembly,_chromosome:_3	AUGUSTUS	exon	59500110	59500159	.	-	.	ID=g17368.t1.exon2;Parent=g17368.t1;
OX451217.1_Phasia_obesa_genome_assembly,_chromosome:_3	AUGUSTUS	start_codon	59500157	59500159	.	-	0	ID=g17368.t1.start1;Parent=g17368.t1;
OX451217.1_Phasia_obesa_genome_assembly,_chromosome:_3	AUGUSTUS	gene	59579151	59607354	.	-	.	ID=g17369;
OX451217.1_Phasia_obesa_genome_assembly,_chromosome:_3	AUGUSTUS	mRNA	59579151	59607354	0.68	-	.	ID=g17369.t1;Parent=g17369;
OX451217.1_Phasia_obesa_genome_assembly,_chromosome:_3	AUGUSTUS	stop_codon	59579151	59579153	.	-	0	ID=g17369.t1.stop1;Parent=g17369.t1;
OX451217.1_Phasia_obesa_genome_assembly,_chromosome:_3	AUGUSTUS	CDS	59579151	59579222	1	-	0	ID=g17369.t1.CDS1;Parent=g17369.t1;
OX451217.1_Phasia_obesa_genome_assembly,_chromosome:_3	AUGUSTUS	exon	59579151	59579222	.	-	.	ID=g17369.t1.exon1;Parent=g17369.t1;
OX451217.1_Phasia_obesa_genome_assembly,_chromosome:_3	AUGUSTUS	intron	59579223	59580489	1	-	.	ID=g17369.t1.intron1;Parent=g17369.t1;
OX451217.1_Phasia_obesa_genome_assembly,_chromosome:_3	AUGUSTUS	CDS	59580490	59580718	1	-	1	ID=g17369.t1.CDS2;Parent=g17369.t1;
OX451217.1_Phasia_obesa_genome_assembly,_chromosome:_3	AUGUSTUS	exon	59580490	59580718	.	-	.	ID=g17369.t1.exon2;Parent=g17369.t1;
OX451217.1_Phasia_obesa_genome_assembly,_chromosome:_3	AUGUSTUS	intron	59580719	59582258	1	-	.	ID=g17369.t1.intron2;Parent=g17369.t1;
OX451217.1_Phasia_obesa_genome_assembly,_chromosome:_3	AUGUSTUS	CDS	59582259	59582453	1	-	1	ID=g17369.t1.CDS3;Parent=g17369.t1;
OX451217.1_Phasia_obesa_genome_assembly,_chromosome:_3	AUGUSTUS	exon	59582259	59582453	.	-	.	ID=g17369.t1.exon3;Parent=g17369.t1;
OX451217.1_Phasia_obesa_genome_assembly,_chromosome:_3	AUGUSTUS	intron	59582454	59583578	1	-	.	ID=g17369.t1.intron3;Parent=g17369.t1;
OX451217.1_Phasia_obesa_genome_assembly,_chromosome:_3	AUGUSTUS	CDS	59583579	59585287	1	-	0	ID=g17369.t1.CDS4;Parent=g17369.t1;
OX451217.1_Phasia_obesa_genome_assembly,_chromosome:_3	AUGUSTUS	exon	59583579	59585287	.	-	.	ID=g17369.t1.exon4;Parent=g17369.t1;
OX451217.1_Phasia_obesa_genome_assembly,_chromosome:_3	AUGUSTUS	intron	59585288	59585363	1	-	.	ID=g17369.t1.intron4;Parent=g17369.t1;
OX451217.1_Phasia_obesa_genome_assembly,_chromosome:_3	AUGUSTUS	CDS	59585364	59585555	1	-	0	ID=g17369.t1.CDS5;Parent=g17369.t1;
OX451217.1_Phasia_obesa_genome_assembly,_chromosome:_3	AUGUSTUS	exon	59585364	59585555	.	-	.	ID=g17369.t1.exon5;Parent=g17369.t1;
OX451217.1_Phasia_obesa_genome_assembly,_chromosome:_3	AUGUSTUS	intron	59585556	59589944	1	-	.	ID=g17369.t1.intron5;Parent=g17369.t1;
OX451217.1_Phasia_obesa_genome_assembly,_chromosome:_3	AUGUSTUS	CDS	59589945	59590115	1	-	0	ID=g17369.t1.CDS6;Parent=g17369.t1;
OX451217.1_Phasia_obesa_genome_assembly,_chromosome:_3	AUGUSTUS	exon	59589945	59590115	.	-	.	ID=g17369.t1.exon6;Parent=g17369.t1;
OX451217.1_Phasia_obesa_genome_assembly,_chromosome:_3	AUGUSTUS	intron	59590116	59594564	1	-	.	ID=g17369.t1.intron6;Parent=g17369.t1;
OX451217.1_Phasia_obesa_genome_assembly,_chromosome:_3	AUGUSTUS	CDS	59594565	59594705	1	-	0	ID=g17369.t1.CDS7;Parent=g17369.t1;
OX451217.1_Phasia_obesa_genome_assembly,_chromosome:_3	AUGUSTUS	exon	59594565	59594705	.	-	.	ID=g17369.t1.exon7;Parent=g17369.t1;
OX451217.1_Phasia_obesa_genome_assembly,_chromosome:_3	AUGUSTUS	intron	59594706	59594785	1	-	.	ID=g17369.t1.intron7;Parent=g17369.t1;
OX451217.1_Phasia_obesa_genome_assembly,_chromosome:_3	AUGUSTUS	CDS	59594786	59595028	1	-	0	ID=g17369.t1.CDS8;Parent=g17369.t1;
OX451217.1_Phasia_obesa_genome_assembly,_chromosome:_3	AUGUSTUS	exon	59594786	59595028	.	-	.	ID=g17369.t1.exon8;Parent=g17369.t1;
OX451217.1_Phasia_obesa_genome_assembly,_chromosome:_3	AUGUSTUS	intron	59595029	59596937	1	-	.	ID=g17369.t1.intron8;Parent=g17369.t1;
OX451217.1_Phasia_obesa_genome_assembly,_chromosome:_3	AUGUSTUS	CDS	59596938	59597099	1	-	0	ID=g17369.t1.CDS9;Parent=g17369.t1;
OX451217.1_Phasia_obesa_genome_assembly,_chromosome:_3	AUGUSTUS	exon	59596938	59597099	.	-	.	ID=g17369.t1.exon9;Parent=g17369.t1;
OX451217.1_Phasia_obesa_genome_assembly,_chromosome:_3	AUGUSTUS	intron	59597100	59597174	0.98	-	.	ID=g17369.t1.intron9;Parent=g17369.t1;
OX451217.1_Phasia_obesa_genome_assembly,_chromosome:_3	AUGUSTUS	CDS	59597175	59597195	0.98	-	0	ID=g17369.t1.CDS10;Parent=g17369.t1;
OX451217.1_Phasia_obesa_genome_assembly,_chromosome:_3	AUGUSTUS	exon	59597175	59597195	.	-	.	ID=g17369.t1.exon10;Parent=g17369.t1;
OX451217.1_Phasia_obesa_genome_assembly,_chromosome:_3	AUGUSTUS	intron	59597196	59597398	0.99	-	.	ID=g17369.t1.intron10;Parent=g17369.t1;
OX451217.1_Phasia_obesa_genome_assembly,_chromosome:_3	AUGUSTUS	CDS	59597399	59597528	1	-	1	ID=g17369.t1.CDS11;Parent=g17369.t1;
OX451217.1_Phasia_obesa_genome_assembly,_chromosome:_3	AUGUSTUS	exon	59597399	59597528	.	-	.	ID=g17369.t1.exon11;Parent=g17369.t1;
OX451217.1_Phasia_obesa_genome_assembly,_chromosome:_3	AUGUSTUS	intron	59597529	59597658	1	-	.	ID=g17369.t1.intron11;Parent=g17369.t1;
OX451217.1_Phasia_obesa_genome_assembly,_chromosome:_3	AUGUSTUS	CDS	59597659	59597783	1	-	0	ID=g17369.t1.CDS12;Parent=g17369.t1;
OX451217.1_Phasia_obesa_genome_assembly,_chromosome:_3	AUGUSTUS	exon	59597659	59597783	.	-	.	ID=g17369.t1.exon12;Parent=g17369.t1;
OX451217.1_Phasia_obesa_genome_assembly,_chromosome:_3	AUGUSTUS	intron	59597784	59597987	1	-	.	ID=g17369.t1.intron12;Parent=g17369.t1;
OX451217.1_Phasia_obesa_genome_assembly,_chromosome:_3	AUGUSTUS	CDS	59597988	59598139	1	-	2	ID=g17369.t1.CDS13;Parent=g17369.t1;
OX451217.1_Phasia_obesa_genome_assembly,_chromosome:_3	AUGUSTUS	exon	59597988	59598139	.	-	.	ID=g17369.t1.exon13;Parent=g17369.t1;
OX451217.1_Phasia_obesa_genome_assembly,_chromosome:_3	AUGUSTUS	intron	59598140	59603255	1	-	.	ID=g17369.t1.intron13;Parent=g17369.t1;
OX451217.1_Phasia_obesa_genome_assembly,_chromosome:_3	AUGUSTUS	CDS	59603256	59603403	0.98	-	0	ID=g17369.t1.CDS14;Parent=g17369.t1;
OX451217.1_Phasia_obesa_genome_assembly,_chromosome:_3	AUGUSTUS	exon	59603256	59603403	.	-	.	ID=g17369.t1.exon14;Parent=g17369.t1;
OX451217.1_Phasia_obesa_genome_assembly,_chromosome:_3	AUGUSTUS	intron	59603404	59607306	0.7	-	.	ID=g17369.t1.intron14;Parent=g17369.t1;
OX451217.1_Phasia_obesa_genome_assembly,_chromosome:_3	AUGUSTUS	CDS	59607307	59607354	0.7	-	0	ID=g17369.t1.CDS15;Parent=g17369.t1;
OX451217.1_Phasia_obesa_genome_assembly,_chromosome:_3	AUGUSTUS	exon	59607307	59607354	.	-	.	ID=g17369.t1.exon15;Parent=g17369.t1;
OX451217.1_Phasia_obesa_genome_assembly,_chromosome:_3	AUGUSTUS	start_codon	59607352	59607354	.	-	0	ID=g17369.t1.start1;Parent=g17369.t1;
OX451217.1_Phasia_obesa_genome_assembly,_chromosome:_3	AUGUSTUS	mRNA	59579151	59607354	0.66	-	.	ID=g17369.t2;Parent=g17369;
OX451217.1_Phasia_obesa_genome_assembly,_chromosome:_3	AUGUSTUS	stop_codon	59579151	59579153	.	-	0	ID=g17369.t2.stop1;Parent=g17369.t2;
OX451217.1_Phasia_obesa_genome_assembly,_chromosome:_3	AUGUSTUS	CDS	59579151	59579222	1	-	0	ID=g17369.t2.CDS1;Parent=g17369.t2;
OX451217.1_Phasia_obesa_genome_assembly,_chromosome:_3	AUGUSTUS	exon	59579151	59579222	.	-	.	ID=g17369.t2.exon1;Parent=g17369.t2;
OX451217.1_Phasia_obesa_genome_assembly,_chromosome:_3	AUGUSTUS	intron	59579223	59580489	1	-	.	ID=g17369.t2.intron1;Parent=g17369.t2;
OX451217.1_Phasia_obesa_genome_assembly,_chromosome:_3	AUGUSTUS	CDS	59580490	59580718	1	-	1	ID=g17369.t2.CDS2;Parent=g17369.t2;
OX451217.1_Phasia_obesa_genome_assembly,_chromosome:_3	AUGUSTUS	exon	59580490	59580718	.	-	.	ID=g17369.t2.exon2;Parent=g17369.t2;
OX451217.1_Phasia_obesa_genome_assembly,_chromosome:_3	AUGUSTUS	intron	59580719	59582258	1	-	.	ID=g17369.t2.intron2;Parent=g17369.t2;
OX451217.1_Phasia_obesa_genome_assembly,_chromosome:_3	AUGUSTUS	CDS	59582259	59582453	1	-	1	ID=g17369.t2.CDS3;Parent=g17369.t2;
OX451217.1_Phasia_obesa_genome_assembly,_chromosome:_3	AUGUSTUS	exon	59582259	59582453	.	-	.	ID=g17369.t2.exon3;Parent=g17369.t2;
OX451217.1_Phasia_obesa_genome_assembly,_chromosome:_3	AUGUSTUS	intron	59582454	59583578	1	-	.	ID=g17369.t2.intron3;Parent=g17369.t2;
OX451217.1_Phasia_obesa_genome_assembly,_chromosome:_3	AUGUSTUS	CDS	59583579	59585287	1	-	0	ID=g17369.t2.CDS4;Parent=g17369.t2;
OX451217.1_Phasia_obesa_genome_assembly,_chromosome:_3	AUGUSTUS	exon	59583579	59585287	.	-	.	ID=g17369.t2.exon4;Parent=g17369.t2;
OX451217.1_Phasia_obesa_genome_assembly,_chromosome:_3	AUGUSTUS	intron	59585288	59585363	1	-	.	ID=g17369.t2.intron4;Parent=g17369.t2;
OX451217.1_Phasia_obesa_genome_assembly,_chromosome:_3	AUGUSTUS	CDS	59585364	59585555	1	-	0	ID=g17369.t2.CDS5;Parent=g17369.t2;
OX451217.1_Phasia_obesa_genome_assembly,_chromosome:_3	AUGUSTUS	exon	59585364	59585555	.	-	.	ID=g17369.t2.exon5;Parent=g17369.t2;
OX451217.1_Phasia_obesa_genome_assembly,_chromosome:_3	AUGUSTUS	intron	59585556	59589944	1	-	.	ID=g17369.t2.intron5;Parent=g17369.t2;
OX451217.1_Phasia_obesa_genome_assembly,_chromosome:_3	AUGUSTUS	CDS	59589945	59590115	1	-	0	ID=g17369.t2.CDS6;Parent=g17369.t2;
OX451217.1_Phasia_obesa_genome_assembly,_chromosome:_3	AUGUSTUS	exon	59589945	59590115	.	-	.	ID=g17369.t2.exon6;Parent=g17369.t2;
OX451217.1_Phasia_obesa_genome_assembly,_chromosome:_3	AUGUSTUS	intron	59590116	59594564	1	-	.	ID=g17369.t2.intron6;Parent=g17369.t2;
OX451217.1_Phasia_obesa_genome_assembly,_chromosome:_3	AUGUSTUS	CDS	59594565	59594705	1	-	0	ID=g17369.t2.CDS7;Parent=g17369.t2;
OX451217.1_Phasia_obesa_genome_assembly,_chromosome:_3	AUGUSTUS	exon	59594565	59594705	.	-	.	ID=g17369.t2.exon7;Parent=g17369.t2;
OX451217.1_Phasia_obesa_genome_assembly,_chromosome:_3	AUGUSTUS	intron	59594706	59594785	1	-	.	ID=g17369.t2.intron7;Parent=g17369.t2;
OX451217.1_Phasia_obesa_genome_assembly,_chromosome:_3	AUGUSTUS	CDS	59594786	59595028	1	-	0	ID=g17369.t2.CDS8;Parent=g17369.t2;
OX451217.1_Phasia_obesa_genome_assembly,_chromosome:_3	AUGUSTUS	exon	59594786	59595028	.	-	.	ID=g17369.t2.exon8;Parent=g17369.t2;
OX451217.1_Phasia_obesa_genome_assembly,_chromosome:_3	AUGUSTUS	intron	59595029	59596937	1	-	.	ID=g17369.t2.intron8;Parent=g17369.t2;
OX451217.1_Phasia_obesa_genome_assembly,_chromosome:_3	AUGUSTUS	CDS	59596938	59597099	1	-	0	ID=g17369.t2.CDS9;Parent=g17369.t2;
OX451217.1_Phasia_obesa_genome_assembly,_chromosome:_3	AUGUSTUS	exon	59596938	59597099	.	-	.	ID=g17369.t2.exon9;Parent=g17369.t2;
OX451217.1_Phasia_obesa_genome_assembly,_chromosome:_3	AUGUSTUS	intron	59597100	59597398	1	-	.	ID=g17369.t2.intron9;Parent=g17369.t2;
OX451217.1_Phasia_obesa_genome_assembly,_chromosome:_3	AUGUSTUS	CDS	59597399	59597528	1	-	1	ID=g17369.t2.CDS10;Parent=g17369.t2;
OX451217.1_Phasia_obesa_genome_assembly,_chromosome:_3	AUGUSTUS	exon	59597399	59597528	.	-	.	ID=g17369.t2.exon10;Parent=g17369.t2;
OX451217.1_Phasia_obesa_genome_assembly,_chromosome:_3	AUGUSTUS	intron	59597529	59597658	1	-	.	ID=g17369.t2.intron10;Parent=g17369.t2;
OX451217.1_Phasia_obesa_genome_assembly,_chromosome:_3	AUGUSTUS	CDS	59597659	59597783	1	-	0	ID=g17369.t2.CDS11;Parent=g17369.t2;
OX451217.1_Phasia_obesa_genome_assembly,_chromosome:_3	AUGUSTUS	exon	59597659	59597783	.	-	.	ID=g17369.t2.exon11;Parent=g17369.t2;
OX451217.1_Phasia_obesa_genome_assembly,_chromosome:_3	AUGUSTUS	intron	59597784	59597987	1	-	.	ID=g17369.t2.intron11;Parent=g17369.t2;
OX451217.1_Phasia_obesa_genome_assembly,_chromosome:_3	AUGUSTUS	CDS	59597988	59598139	1	-	2	ID=g17369.t2.CDS12;Parent=g17369.t2;
OX451217.1_Phasia_obesa_genome_assembly,_chromosome:_3	AUGUSTUS	exon	59597988	59598139	.	-	.	ID=g17369.t2.exon12;Parent=g17369.t2;
OX451217.1_Phasia_obesa_genome_assembly,_chromosome:_3	AUGUSTUS	intron	59598140	59603255	1	-	.	ID=g17369.t2.intron12;Parent=g17369.t2;
OX451217.1_Phasia_obesa_genome_assembly,_chromosome:_3	AUGUSTUS	CDS	59603256	59603403	0.97	-	0	ID=g17369.t2.CDS13;Parent=g17369.t2;
OX451217.1_Phasia_obesa_genome_assembly,_chromosome:_3	AUGUSTUS	exon	59603256	59603403	.	-	.	ID=g17369.t2.exon13;Parent=g17369.t2;
OX451217.1_Phasia_obesa_genome_assembly,_chromosome:_3	AUGUSTUS	intron	59603404	59607306	0.66	-	.	ID=g17369.t2.intron13;Parent=g17369.t2;
OX451217.1_Phasia_obesa_genome_assembly,_chromosome:_3	AUGUSTUS	CDS	59607307	59607354	0.66	-	0	ID=g17369.t2.CDS14;Parent=g17369.t2;
OX451217.1_Phasia_obesa_genome_assembly,_chromosome:_3	AUGUSTUS	exon	59607307	59607354	.	-	.	ID=g17369.t2.exon14;Parent=g17369.t2;
OX451217.1_Phasia_obesa_genome_assembly,_chromosome:_3	AUGUSTUS	start_codon	59607352	59607354	.	-	0	ID=g17369.t2.start1;Parent=g17369.t2;
OX451217.1_Phasia_obesa_genome_assembly,_chromosome:_3	AUGUSTUS	gene	59776045	59780762	.	+	.	ID=g17370;
OX451217.1_Phasia_obesa_genome_assembly,_chromosome:_3	AUGUSTUS	mRNA	59776045	59780762	1	+	.	ID=g17370.t1;Parent=g17370;
OX451217.1_Phasia_obesa_genome_assembly,_chromosome:_3	AUGUSTUS	start_codon	59776045	59776047	.	+	0	ID=g17370.t1.start1;Parent=g17370.t1;
OX451217.1_Phasia_obesa_genome_assembly,_chromosome:_3	AUGUSTUS	CDS	59776045	59777221	1	+	0	ID=g17370.t1.CDS1;Parent=g17370.t1;
OX451217.1_Phasia_obesa_genome_assembly,_chromosome:_3	AUGUSTUS	exon	59776045	59777221	.	+	.	ID=g17370.t1.exon1;Parent=g17370.t1;
OX451217.1_Phasia_obesa_genome_assembly,_chromosome:_3	AUGUSTUS	intron	59777222	59780577	1	+	.	ID=g17370.t1.intron1;Parent=g17370.t1;
OX451217.1_Phasia_obesa_genome_assembly,_chromosome:_3	AUGUSTUS	CDS	59780578	59780762	1	+	2	ID=g17370.t1.CDS2;Parent=g17370.t1;
OX451217.1_Phasia_obesa_genome_assembly,_chromosome:_3	AUGUSTUS	exon	59780578	59780762	.	+	.	ID=g17370.t1.exon2;Parent=g17370.t1;
OX451217.1_Phasia_obesa_genome_assembly,_chromosome:_3	AUGUSTUS	stop_codon	59780760	59780762	.	+	0	ID=g17370.t1.stop1;Parent=g17370.t1;
OX451217.1_Phasia_obesa_genome_assembly,_chromosome:_3	AUGUSTUS	gene	59828820	59830954	.	+	.	ID=g17371;
OX451217.1_Phasia_obesa_genome_assembly,_chromosome:_3	AUGUSTUS	mRNA	59828820	59830954	0.23	+	.	ID=g17371.t1;Parent=g17371;
OX451217.1_Phasia_obesa_genome_assembly,_chromosome:_3	AUGUSTUS	start_codon	59828820	59828822	.	+	0	ID=g17371.t1.start1;Parent=g17371.t1;
OX451217.1_Phasia_obesa_genome_assembly,_chromosome:_3	AUGUSTUS	CDS	59828820	59828925	0.69	+	0	ID=g17371.t1.CDS1;Parent=g17371.t1;
OX451217.1_Phasia_obesa_genome_assembly,_chromosome:_3	AUGUSTUS	exon	59828820	59828925	.	+	.	ID=g17371.t1.exon1;Parent=g17371.t1;
OX451217.1_Phasia_obesa_genome_assembly,_chromosome:_3	AUGUSTUS	intron	59828926	59828982	0.69	+	.	ID=g17371.t1.intron1;Parent=g17371.t1;
OX451217.1_Phasia_obesa_genome_assembly,_chromosome:_3	AUGUSTUS	CDS	59828983	59829176	0.69	+	2	ID=g17371.t1.CDS2;Parent=g17371.t1;
OX451217.1_Phasia_obesa_genome_assembly,_chromosome:_3	AUGUSTUS	exon	59828983	59829176	.	+	.	ID=g17371.t1.exon2;Parent=g17371.t1;
OX451217.1_Phasia_obesa_genome_assembly,_chromosome:_3	AUGUSTUS	intron	59829177	59829283	1	+	.	ID=g17371.t1.intron2;Parent=g17371.t1;
OX451217.1_Phasia_obesa_genome_assembly,_chromosome:_3	AUGUSTUS	CDS	59829284	59829438	1	+	0	ID=g17371.t1.CDS3;Parent=g17371.t1;
OX451217.1_Phasia_obesa_genome_assembly,_chromosome:_3	AUGUSTUS	exon	59829284	59829438	.	+	.	ID=g17371.t1.exon3;Parent=g17371.t1;
OX451217.1_Phasia_obesa_genome_assembly,_chromosome:_3	AUGUSTUS	intron	59829439	59829507	1	+	.	ID=g17371.t1.intron3;Parent=g17371.t1;
OX451217.1_Phasia_obesa_genome_assembly,_chromosome:_3	AUGUSTUS	CDS	59829508	59830172	0.65	+	1	ID=g17371.t1.CDS4;Parent=g17371.t1;
OX451217.1_Phasia_obesa_genome_assembly,_chromosome:_3	AUGUSTUS	exon	59829508	59830172	.	+	.	ID=g17371.t1.exon4;Parent=g17371.t1;
OX451217.1_Phasia_obesa_genome_assembly,_chromosome:_3	AUGUSTUS	intron	59830173	59830541	0.37	+	.	ID=g17371.t1.intron4;Parent=g17371.t1;
OX451217.1_Phasia_obesa_genome_assembly,_chromosome:_3	AUGUSTUS	CDS	59830542	59830954	0.37	+	2	ID=g17371.t1.CDS5;Parent=g17371.t1;
OX451217.1_Phasia_obesa_genome_assembly,_chromosome:_3	AUGUSTUS	exon	59830542	59830954	.	+	.	ID=g17371.t1.exon5;Parent=g17371.t1;
OX451217.1_Phasia_obesa_genome_assembly,_chromosome:_3	AUGUSTUS	stop_codon	59830952	59830954	.	+	0	ID=g17371.t1.stop1;Parent=g17371.t1;
OX451217.1_Phasia_obesa_genome_assembly,_chromosome:_3	AUGUSTUS	gene	59831755	59833971	.	+	.	ID=g17372;
OX451217.1_Phasia_obesa_genome_assembly,_chromosome:_3	AUGUSTUS	mRNA	59832595	59833971	1	+	.	ID=g17372.t1;Parent=g17372;
OX451217.1_Phasia_obesa_genome_assembly,_chromosome:_3	AUGUSTUS	start_codon	59832595	59832597	.	+	0	ID=g17372.t1.start1;Parent=g17372.t1;
OX451217.1_Phasia_obesa_genome_assembly,_chromosome:_3	AUGUSTUS	CDS	59832595	59833971	1	+	0	ID=g17372.t1.CDS1;Parent=g17372.t1;
OX451217.1_Phasia_obesa_genome_assembly,_chromosome:_3	AUGUSTUS	exon	59832595	59833971	.	+	.	ID=g17372.t1.exon1;Parent=g17372.t1;
OX451217.1_Phasia_obesa_genome_assembly,_chromosome:_3	AUGUSTUS	stop_codon	59833969	59833971	.	+	0	ID=g17372.t1.stop1;Parent=g17372.t1;
OX451217.1_Phasia_obesa_genome_assembly,_chromosome:_3	AUGUSTUS	mRNA	59831755	59833971	0.27	+	.	ID=g17372.t2;Parent=g17372;
OX451217.1_Phasia_obesa_genome_assembly,_chromosome:_3	AUGUSTUS	start_codon	59831755	59831757	.	+	0	ID=g17372.t2.start1;Parent=g17372.t2;
OX451217.1_Phasia_obesa_genome_assembly,_chromosome:_3	AUGUSTUS	CDS	59831755	59832706	0.52	+	0	ID=g17372.t2.CDS1;Parent=g17372.t2;
OX451217.1_Phasia_obesa_genome_assembly,_chromosome:_3	AUGUSTUS	exon	59831755	59832706	.	+	.	ID=g17372.t2.exon1;Parent=g17372.t2;
OX451217.1_Phasia_obesa_genome_assembly,_chromosome:_3	AUGUSTUS	intron	59832707	59833501	0.27	+	.	ID=g17372.t2.intron1;Parent=g17372.t2;
OX451217.1_Phasia_obesa_genome_assembly,_chromosome:_3	AUGUSTUS	CDS	59833502	59833971	0.51	+	2	ID=g17372.t2.CDS2;Parent=g17372.t2;
OX451217.1_Phasia_obesa_genome_assembly,_chromosome:_3	AUGUSTUS	exon	59833502	59833971	.	+	.	ID=g17372.t2.exon2;Parent=g17372.t2;
OX451217.1_Phasia_obesa_genome_assembly,_chromosome:_3	AUGUSTUS	stop_codon	59833969	59833971	.	+	0	ID=g17372.t2.stop1;Parent=g17372.t2;
OX451217.1_Phasia_obesa_genome_assembly,_chromosome:_3	AUGUSTUS	mRNA	59832595	59833971	0.31	+	.	ID=g17372.t3;Parent=g17372;
OX451217.1_Phasia_obesa_genome_assembly,_chromosome:_3	AUGUSTUS	start_codon	59832595	59832597	.	+	0	ID=g17372.t3.start1;Parent=g17372.t3;
OX451217.1_Phasia_obesa_genome_assembly,_chromosome:_3	AUGUSTUS	CDS	59832595	59832706	0.54	+	0	ID=g17372.t3.CDS1;Parent=g17372.t3;
OX451217.1_Phasia_obesa_genome_assembly,_chromosome:_3	AUGUSTUS	exon	59832595	59832706	.	+	.	ID=g17372.t3.exon1;Parent=g17372.t3;
OX451217.1_Phasia_obesa_genome_assembly,_chromosome:_3	AUGUSTUS	intron	59832707	59833501	0.31	+	.	ID=g17372.t3.intron1;Parent=g17372.t3;
OX451217.1_Phasia_obesa_genome_assembly,_chromosome:_3	AUGUSTUS	CDS	59833502	59833971	0.56	+	2	ID=g17372.t3.CDS2;Parent=g17372.t3;
OX451217.1_Phasia_obesa_genome_assembly,_chromosome:_3	AUGUSTUS	exon	59833502	59833971	.	+	.	ID=g17372.t3.exon2;Parent=g17372.t3;
OX451217.1_Phasia_obesa_genome_assembly,_chromosome:_3	AUGUSTUS	stop_codon	59833969	59833971	.	+	0	ID=g17372.t3.stop1;Parent=g17372.t3;
OX451217.1_Phasia_obesa_genome_assembly,_chromosome:_3	AUGUSTUS	gene	59924750	59925745	.	-	.	ID=g17373;
OX451217.1_Phasia_obesa_genome_assembly,_chromosome:_3	AUGUSTUS	mRNA	59924750	59925745	1	-	.	ID=g17373.t1;Parent=g17373;
OX451217.1_Phasia_obesa_genome_assembly,_chromosome:_3	AUGUSTUS	stop_codon	59924750	59924752	.	-	0	ID=g17373.t1.stop1;Parent=g17373.t1;
OX451217.1_Phasia_obesa_genome_assembly,_chromosome:_3	AUGUSTUS	CDS	59924750	59925745	1	-	0	ID=g17373.t1.CDS1;Parent=g17373.t1;
OX451217.1_Phasia_obesa_genome_assembly,_chromosome:_3	AUGUSTUS	exon	59924750	59925745	.	-	.	ID=g17373.t1.exon1;Parent=g17373.t1;
OX451217.1_Phasia_obesa_genome_assembly,_chromosome:_3	AUGUSTUS	start_codon	59925743	59925745	.	-	0	ID=g17373.t1.start1;Parent=g17373.t1;
OX451217.1_Phasia_obesa_genome_assembly,_chromosome:_3	AUGUSTUS	gene	59945993	59969765	.	+	.	ID=g17374;
OX451217.1_Phasia_obesa_genome_assembly,_chromosome:_3	AUGUSTUS	mRNA	59945993	59969765	1	+	.	ID=g17374.t1;Parent=g17374;
OX451217.1_Phasia_obesa_genome_assembly,_chromosome:_3	AUGUSTUS	start_codon	59945993	59945995	.	+	0	ID=g17374.t1.start1;Parent=g17374.t1;
OX451217.1_Phasia_obesa_genome_assembly,_chromosome:_3	AUGUSTUS	CDS	59945993	59946928	1	+	0	ID=g17374.t1.CDS1;Parent=g17374.t1;
OX451217.1_Phasia_obesa_genome_assembly,_chromosome:_3	AUGUSTUS	exon	59945993	59946928	.	+	.	ID=g17374.t1.exon1;Parent=g17374.t1;
OX451217.1_Phasia_obesa_genome_assembly,_chromosome:_3	AUGUSTUS	intron	59946929	59962890	1	+	.	ID=g17374.t1.intron1;Parent=g17374.t1;
OX451217.1_Phasia_obesa_genome_assembly,_chromosome:_3	AUGUSTUS	CDS	59962891	59963215	1	+	0	ID=g17374.t1.CDS2;Parent=g17374.t1;
OX451217.1_Phasia_obesa_genome_assembly,_chromosome:_3	AUGUSTUS	exon	59962891	59963215	.	+	.	ID=g17374.t1.exon2;Parent=g17374.t1;
OX451217.1_Phasia_obesa_genome_assembly,_chromosome:_3	AUGUSTUS	intron	59963216	59963356	1	+	.	ID=g17374.t1.intron2;Parent=g17374.t1;
OX451217.1_Phasia_obesa_genome_assembly,_chromosome:_3	AUGUSTUS	CDS	59963357	59963614	1	+	2	ID=g17374.t1.CDS3;Parent=g17374.t1;
OX451217.1_Phasia_obesa_genome_assembly,_chromosome:_3	AUGUSTUS	exon	59963357	59963614	.	+	.	ID=g17374.t1.exon3;Parent=g17374.t1;
OX451217.1_Phasia_obesa_genome_assembly,_chromosome:_3	AUGUSTUS	intron	59963615	59967264	1	+	.	ID=g17374.t1.intron3;Parent=g17374.t1;
OX451217.1_Phasia_obesa_genome_assembly,_chromosome:_3	AUGUSTUS	CDS	59967265	59967502	1	+	2	ID=g17374.t1.CDS4;Parent=g17374.t1;
OX451217.1_Phasia_obesa_genome_assembly,_chromosome:_3	AUGUSTUS	exon	59967265	59967502	.	+	.	ID=g17374.t1.exon4;Parent=g17374.t1;
OX451217.1_Phasia_obesa_genome_assembly,_chromosome:_3	AUGUSTUS	intron	59967503	59967578	1	+	.	ID=g17374.t1.intron4;Parent=g17374.t1;
OX451217.1_Phasia_obesa_genome_assembly,_chromosome:_3	AUGUSTUS	CDS	59967579	59968252	1	+	1	ID=g17374.t1.CDS5;Parent=g17374.t1;
OX451217.1_Phasia_obesa_genome_assembly,_chromosome:_3	AUGUSTUS	exon	59967579	59968252	.	+	.	ID=g17374.t1.exon5;Parent=g17374.t1;
OX451217.1_Phasia_obesa_genome_assembly,_chromosome:_3	AUGUSTUS	intron	59968253	59968311	1	+	.	ID=g17374.t1.intron5;Parent=g17374.t1;
OX451217.1_Phasia_obesa_genome_assembly,_chromosome:_3	AUGUSTUS	CDS	59968312	59968439	1	+	2	ID=g17374.t1.CDS6;Parent=g17374.t1;
OX451217.1_Phasia_obesa_genome_assembly,_chromosome:_3	AUGUSTUS	exon	59968312	59968439	.	+	.	ID=g17374.t1.exon6;Parent=g17374.t1;
OX451217.1_Phasia_obesa_genome_assembly,_chromosome:_3	AUGUSTUS	intron	59968440	59968495	1	+	.	ID=g17374.t1.intron6;Parent=g17374.t1;
OX451217.1_Phasia_obesa_genome_assembly,_chromosome:_3	AUGUSTUS	CDS	59968496	59968757	1	+	0	ID=g17374.t1.CDS7;Parent=g17374.t1;
OX451217.1_Phasia_obesa_genome_assembly,_chromosome:_3	AUGUSTUS	exon	59968496	59968757	.	+	.	ID=g17374.t1.exon7;Parent=g17374.t1;
OX451217.1_Phasia_obesa_genome_assembly,_chromosome:_3	AUGUSTUS	intron	59968758	59968816	1	+	.	ID=g17374.t1.intron7;Parent=g17374.t1;
OX451217.1_Phasia_obesa_genome_assembly,_chromosome:_3	AUGUSTUS	CDS	59968817	59969537	1	+	2	ID=g17374.t1.CDS8;Parent=g17374.t1;
OX451217.1_Phasia_obesa_genome_assembly,_chromosome:_3	AUGUSTUS	exon	59968817	59969537	.	+	.	ID=g17374.t1.exon8;Parent=g17374.t1;
OX451217.1_Phasia_obesa_genome_assembly,_chromosome:_3	AUGUSTUS	intron	59969538	59969605	1	+	.	ID=g17374.t1.intron8;Parent=g17374.t1;
OX451217.1_Phasia_obesa_genome_assembly,_chromosome:_3	AUGUSTUS	CDS	59969606	59969765	1	+	1	ID=g17374.t1.CDS9;Parent=g17374.t1;
OX451217.1_Phasia_obesa_genome_assembly,_chromosome:_3	AUGUSTUS	exon	59969606	59969765	.	+	.	ID=g17374.t1.exon9;Parent=g17374.t1;
OX451217.1_Phasia_obesa_genome_assembly,_chromosome:_3	AUGUSTUS	stop_codon	59969763	59969765	.	+	0	ID=g17374.t1.stop1;Parent=g17374.t1;
OX451217.1_Phasia_obesa_genome_assembly,_chromosome:_3	GeneMark.hmm3	mRNA	59962960	59969765	.	+	.	ID=g17374.t2;Parent=g17374;
OX451217.1_Phasia_obesa_genome_assembly,_chromosome:_3	GeneMark.hmm3	start_codon	59962960	59962962	.	+	0	ID=g17374.t2.start1;Parent=g17374.t2;
OX451217.1_Phasia_obesa_genome_assembly,_chromosome:_3	GeneMark.hmm3	CDS	59962960	59963215	.	+	0	ID=g17374.t2.CDS1;Parent=g17374.t2;
OX451217.1_Phasia_obesa_genome_assembly,_chromosome:_3	GeneMark.hmm3	exon	59962960	59963215	0	+	.	ID=g17374.t2.exon1;Parent=g17374.t2;
OX451217.1_Phasia_obesa_genome_assembly,_chromosome:_3	GeneMark.hmm3	intron	59963216	59963356	.	+	2	ID=g17374.t2.intron1;Parent=g17374.t2;
OX451217.1_Phasia_obesa_genome_assembly,_chromosome:_3	GeneMark.hmm3	CDS	59963357	59963614	.	+	2	ID=g17374.t2.CDS2;Parent=g17374.t2;
OX451217.1_Phasia_obesa_genome_assembly,_chromosome:_3	GeneMark.hmm3	exon	59963357	59963614	0	+	.	ID=g17374.t2.exon2;Parent=g17374.t2;
OX451217.1_Phasia_obesa_genome_assembly,_chromosome:_3	GeneMark.hmm3	intron	59963615	59967264	.	+	2	ID=g17374.t2.intron2;Parent=g17374.t2;
OX451217.1_Phasia_obesa_genome_assembly,_chromosome:_3	GeneMark.hmm3	CDS	59967265	59967502	.	+	2	ID=g17374.t2.CDS3;Parent=g17374.t2;
OX451217.1_Phasia_obesa_genome_assembly,_chromosome:_3	GeneMark.hmm3	exon	59967265	59967502	0	+	.	ID=g17374.t2.exon3;Parent=g17374.t2;
OX451217.1_Phasia_obesa_genome_assembly,_chromosome:_3	GeneMark.hmm3	intron	59967503	59967578	.	+	1	ID=g17374.t2.intron3;Parent=g17374.t2;
OX451217.1_Phasia_obesa_genome_assembly,_chromosome:_3	GeneMark.hmm3	CDS	59967579	59968252	.	+	1	ID=g17374.t2.CDS4;Parent=g17374.t2;
OX451217.1_Phasia_obesa_genome_assembly,_chromosome:_3	GeneMark.hmm3	exon	59967579	59968252	0	+	.	ID=g17374.t2.exon4;Parent=g17374.t2;
OX451217.1_Phasia_obesa_genome_assembly,_chromosome:_3	GeneMark.hmm3	intron	59968253	59968311	.	+	2	ID=g17374.t2.intron4;Parent=g17374.t2;
OX451217.1_Phasia_obesa_genome_assembly,_chromosome:_3	GeneMark.hmm3	CDS	59968312	59968439	.	+	2	ID=g17374.t2.CDS5;Parent=g17374.t2;
OX451217.1_Phasia_obesa_genome_assembly,_chromosome:_3	GeneMark.hmm3	exon	59968312	59968439	0	+	.	ID=g17374.t2.exon5;Parent=g17374.t2;
OX451217.1_Phasia_obesa_genome_assembly,_chromosome:_3	GeneMark.hmm3	intron	59968440	59968495	.	+	0	ID=g17374.t2.intron5;Parent=g17374.t2;
OX451217.1_Phasia_obesa_genome_assembly,_chromosome:_3	GeneMark.hmm3	CDS	59968496	59968757	.	+	0	ID=g17374.t2.CDS6;Parent=g17374.t2;
OX451217.1_Phasia_obesa_genome_assembly,_chromosome:_3	GeneMark.hmm3	exon	59968496	59968757	0	+	.	ID=g17374.t2.exon6;Parent=g17374.t2;
OX451217.1_Phasia_obesa_genome_assembly,_chromosome:_3	GeneMark.hmm3	intron	59968758	59968816	.	+	2	ID=g17374.t2.intron6;Parent=g17374.t2;
OX451217.1_Phasia_obesa_genome_assembly,_chromosome:_3	GeneMark.hmm3	CDS	59968817	59969537	.	+	2	ID=g17374.t2.CDS7;Parent=g17374.t2;
OX451217.1_Phasia_obesa_genome_assembly,_chromosome:_3	GeneMark.hmm3	exon	59968817	59969537	0	+	.	ID=g17374.t2.exon7;Parent=g17374.t2;
OX451217.1_Phasia_obesa_genome_assembly,_chromosome:_3	GeneMark.hmm3	intron	59969538	59969605	.	+	1	ID=g17374.t2.intron7;Parent=g17374.t2;
OX451217.1_Phasia_obesa_genome_assembly,_chromosome:_3	GeneMark.hmm3	CDS	59969606	59969765	.	+	1	ID=g17374.t2.CDS8;Parent=g17374.t2;
OX451217.1_Phasia_obesa_genome_assembly,_chromosome:_3	GeneMark.hmm3	exon	59969606	59969765	0	+	.	ID=g17374.t2.exon8;Parent=g17374.t2;
OX451217.1_Phasia_obesa_genome_assembly,_chromosome:_3	GeneMark.hmm3	stop_codon	59969763	59969765	.	+	0	ID=g17374.t2.stop1;Parent=g17374.t2;
OX451217.1_Phasia_obesa_genome_assembly,_chromosome:_3	AUGUSTUS	gene	59980621	59981496	.	-	.	ID=g17375;
OX451217.1_Phasia_obesa_genome_assembly,_chromosome:_3	AUGUSTUS	mRNA	59980621	59981496	1	-	.	ID=g17375.t1;Parent=g17375;
OX451217.1_Phasia_obesa_genome_assembly,_chromosome:_3	AUGUSTUS	stop_codon	59980621	59980623	.	-	0	ID=g17375.t1.stop1;Parent=g17375.t1;
OX451217.1_Phasia_obesa_genome_assembly,_chromosome:_3	AUGUSTUS	CDS	59980621	59981496	1	-	0	ID=g17375.t1.CDS1;Parent=g17375.t1;
OX451217.1_Phasia_obesa_genome_assembly,_chromosome:_3	AUGUSTUS	exon	59980621	59981496	.	-	.	ID=g17375.t1.exon1;Parent=g17375.t1;
OX451217.1_Phasia_obesa_genome_assembly,_chromosome:_3	AUGUSTUS	start_codon	59981494	59981496	.	-	0	ID=g17375.t1.start1;Parent=g17375.t1;
OX451217.1_Phasia_obesa_genome_assembly,_chromosome:_3	AUGUSTUS	gene	60036523	60058957	.	+	.	ID=g17376;
OX451217.1_Phasia_obesa_genome_assembly,_chromosome:_3	AUGUSTUS	mRNA	60036523	60058957	1	+	.	ID=g17376.t1;Parent=g17376;
OX451217.1_Phasia_obesa_genome_assembly,_chromosome:_3	AUGUSTUS	start_codon	60036523	60036525	.	+	0	ID=g17376.t1.start1;Parent=g17376.t1;
OX451217.1_Phasia_obesa_genome_assembly,_chromosome:_3	AUGUSTUS	CDS	60036523	60037043	1	+	0	ID=g17376.t1.CDS1;Parent=g17376.t1;
OX451217.1_Phasia_obesa_genome_assembly,_chromosome:_3	AUGUSTUS	exon	60036523	60037043	.	+	.	ID=g17376.t1.exon1;Parent=g17376.t1;
OX451217.1_Phasia_obesa_genome_assembly,_chromosome:_3	AUGUSTUS	intron	60037044	60037195	1	+	.	ID=g17376.t1.intron1;Parent=g17376.t1;
OX451217.1_Phasia_obesa_genome_assembly,_chromosome:_3	AUGUSTUS	CDS	60037196	60037607	1	+	1	ID=g17376.t1.CDS2;Parent=g17376.t1;
OX451217.1_Phasia_obesa_genome_assembly,_chromosome:_3	AUGUSTUS	exon	60037196	60037607	.	+	.	ID=g17376.t1.exon2;Parent=g17376.t1;
OX451217.1_Phasia_obesa_genome_assembly,_chromosome:_3	AUGUSTUS	intron	60037608	60037804	1	+	.	ID=g17376.t1.intron2;Parent=g17376.t1;
OX451217.1_Phasia_obesa_genome_assembly,_chromosome:_3	AUGUSTUS	CDS	60037805	60037825	1	+	0	ID=g17376.t1.CDS3;Parent=g17376.t1;
OX451217.1_Phasia_obesa_genome_assembly,_chromosome:_3	AUGUSTUS	exon	60037805	60037825	.	+	.	ID=g17376.t1.exon3;Parent=g17376.t1;
OX451217.1_Phasia_obesa_genome_assembly,_chromosome:_3	AUGUSTUS	intron	60037826	60046989	1	+	.	ID=g17376.t1.intron3;Parent=g17376.t1;
OX451217.1_Phasia_obesa_genome_assembly,_chromosome:_3	AUGUSTUS	CDS	60046990	60047157	1	+	0	ID=g17376.t1.CDS4;Parent=g17376.t1;
OX451217.1_Phasia_obesa_genome_assembly,_chromosome:_3	AUGUSTUS	exon	60046990	60047157	.	+	.	ID=g17376.t1.exon4;Parent=g17376.t1;
OX451217.1_Phasia_obesa_genome_assembly,_chromosome:_3	AUGUSTUS	intron	60047158	60053260	1	+	.	ID=g17376.t1.intron4;Parent=g17376.t1;
OX451217.1_Phasia_obesa_genome_assembly,_chromosome:_3	AUGUSTUS	CDS	60053261	60053404	1	+	0	ID=g17376.t1.CDS5;Parent=g17376.t1;
OX451217.1_Phasia_obesa_genome_assembly,_chromosome:_3	AUGUSTUS	exon	60053261	60053404	.	+	.	ID=g17376.t1.exon5;Parent=g17376.t1;
OX451217.1_Phasia_obesa_genome_assembly,_chromosome:_3	AUGUSTUS	intron	60053405	60053551	1	+	.	ID=g17376.t1.intron5;Parent=g17376.t1;
OX451217.1_Phasia_obesa_genome_assembly,_chromosome:_3	AUGUSTUS	CDS	60053552	60053589	1	+	0	ID=g17376.t1.CDS6;Parent=g17376.t1;
OX451217.1_Phasia_obesa_genome_assembly,_chromosome:_3	AUGUSTUS	exon	60053552	60053589	.	+	.	ID=g17376.t1.exon6;Parent=g17376.t1;
OX451217.1_Phasia_obesa_genome_assembly,_chromosome:_3	AUGUSTUS	intron	60053590	60058284	1	+	.	ID=g17376.t1.intron6;Parent=g17376.t1;
OX451217.1_Phasia_obesa_genome_assembly,_chromosome:_3	AUGUSTUS	CDS	60058285	60058957	1	+	1	ID=g17376.t1.CDS7;Parent=g17376.t1;
OX451217.1_Phasia_obesa_genome_assembly,_chromosome:_3	AUGUSTUS	exon	60058285	60058957	.	+	.	ID=g17376.t1.exon7;Parent=g17376.t1;
OX451217.1_Phasia_obesa_genome_assembly,_chromosome:_3	AUGUSTUS	stop_codon	60058955	60058957	.	+	0	ID=g17376.t1.stop1;Parent=g17376.t1;
OX451217.1_Phasia_obesa_genome_assembly,_chromosome:_3	AUGUSTUS	mRNA	60036523	60058957	1	+	.	ID=g17376.t2;Parent=g17376;
OX451217.1_Phasia_obesa_genome_assembly,_chromosome:_3	AUGUSTUS	start_codon	60036523	60036525	.	+	0	ID=g17376.t2.start1;Parent=g17376.t2;
OX451217.1_Phasia_obesa_genome_assembly,_chromosome:_3	AUGUSTUS	CDS	60036523	60037043	1	+	0	ID=g17376.t2.CDS1;Parent=g17376.t2;
OX451217.1_Phasia_obesa_genome_assembly,_chromosome:_3	AUGUSTUS	exon	60036523	60037043	.	+	.	ID=g17376.t2.exon1;Parent=g17376.t2;
OX451217.1_Phasia_obesa_genome_assembly,_chromosome:_3	AUGUSTUS	intron	60037044	60037195	1	+	.	ID=g17376.t2.intron1;Parent=g17376.t2;
OX451217.1_Phasia_obesa_genome_assembly,_chromosome:_3	AUGUSTUS	CDS	60037196	60037607	1	+	1	ID=g17376.t2.CDS2;Parent=g17376.t2;
OX451217.1_Phasia_obesa_genome_assembly,_chromosome:_3	AUGUSTUS	exon	60037196	60037607	.	+	.	ID=g17376.t2.exon2;Parent=g17376.t2;
OX451217.1_Phasia_obesa_genome_assembly,_chromosome:_3	AUGUSTUS	intron	60037608	60046989	1	+	.	ID=g17376.t2.intron2;Parent=g17376.t2;
OX451217.1_Phasia_obesa_genome_assembly,_chromosome:_3	AUGUSTUS	CDS	60046990	60047157	1	+	0	ID=g17376.t2.CDS3;Parent=g17376.t2;
OX451217.1_Phasia_obesa_genome_assembly,_chromosome:_3	AUGUSTUS	exon	60046990	60047157	.	+	.	ID=g17376.t2.exon3;Parent=g17376.t2;
OX451217.1_Phasia_obesa_genome_assembly,_chromosome:_3	AUGUSTUS	intron	60047158	60053260	1	+	.	ID=g17376.t2.intron3;Parent=g17376.t2;
OX451217.1_Phasia_obesa_genome_assembly,_chromosome:_3	AUGUSTUS	CDS	60053261	60053404	1	+	0	ID=g17376.t2.CDS4;Parent=g17376.t2;
OX451217.1_Phasia_obesa_genome_assembly,_chromosome:_3	AUGUSTUS	exon	60053261	60053404	.	+	.	ID=g17376.t2.exon4;Parent=g17376.t2;
OX451217.1_Phasia_obesa_genome_assembly,_chromosome:_3	AUGUSTUS	intron	60053405	60053551	1	+	.	ID=g17376.t2.intron4;Parent=g17376.t2;
OX451217.1_Phasia_obesa_genome_assembly,_chromosome:_3	AUGUSTUS	CDS	60053552	60053589	1	+	0	ID=g17376.t2.CDS5;Parent=g17376.t2;
OX451217.1_Phasia_obesa_genome_assembly,_chromosome:_3	AUGUSTUS	exon	60053552	60053589	.	+	.	ID=g17376.t2.exon5;Parent=g17376.t2;
OX451217.1_Phasia_obesa_genome_assembly,_chromosome:_3	AUGUSTUS	intron	60053590	60058284	1	+	.	ID=g17376.t2.intron5;Parent=g17376.t2;
OX451217.1_Phasia_obesa_genome_assembly,_chromosome:_3	AUGUSTUS	CDS	60058285	60058957	1	+	1	ID=g17376.t2.CDS6;Parent=g17376.t2;
OX451217.1_Phasia_obesa_genome_assembly,_chromosome:_3	AUGUSTUS	exon	60058285	60058957	.	+	.	ID=g17376.t2.exon6;Parent=g17376.t2;
OX451217.1_Phasia_obesa_genome_assembly,_chromosome:_3	AUGUSTUS	stop_codon	60058955	60058957	.	+	0	ID=g17376.t2.stop1;Parent=g17376.t2;
OX451217.1_Phasia_obesa_genome_assembly,_chromosome:_3	AUGUSTUS	gene	60068771	60073773	.	+	.	ID=g17377;
OX451217.1_Phasia_obesa_genome_assembly,_chromosome:_3	AUGUSTUS	mRNA	60068771	60073773	1	+	.	ID=g17377.t1;Parent=g17377;
OX451217.1_Phasia_obesa_genome_assembly,_chromosome:_3	AUGUSTUS	start_codon	60068771	60068773	.	+	0	ID=g17377.t1.start1;Parent=g17377.t1;
OX451217.1_Phasia_obesa_genome_assembly,_chromosome:_3	AUGUSTUS	CDS	60068771	60068999	1	+	0	ID=g17377.t1.CDS1;Parent=g17377.t1;
OX451217.1_Phasia_obesa_genome_assembly,_chromosome:_3	AUGUSTUS	exon	60068771	60068999	.	+	.	ID=g17377.t1.exon1;Parent=g17377.t1;
OX451217.1_Phasia_obesa_genome_assembly,_chromosome:_3	AUGUSTUS	intron	60069000	60069061	1	+	.	ID=g17377.t1.intron1;Parent=g17377.t1;
OX451217.1_Phasia_obesa_genome_assembly,_chromosome:_3	AUGUSTUS	CDS	60069062	60069468	1	+	2	ID=g17377.t1.CDS2;Parent=g17377.t1;
OX451217.1_Phasia_obesa_genome_assembly,_chromosome:_3	AUGUSTUS	exon	60069062	60069468	.	+	.	ID=g17377.t1.exon2;Parent=g17377.t1;
OX451217.1_Phasia_obesa_genome_assembly,_chromosome:_3	AUGUSTUS	intron	60069469	60072798	1	+	.	ID=g17377.t1.intron2;Parent=g17377.t1;
OX451217.1_Phasia_obesa_genome_assembly,_chromosome:_3	AUGUSTUS	CDS	60072799	60073773	1	+	0	ID=g17377.t1.CDS3;Parent=g17377.t1;
OX451217.1_Phasia_obesa_genome_assembly,_chromosome:_3	AUGUSTUS	exon	60072799	60073773	.	+	.	ID=g17377.t1.exon3;Parent=g17377.t1;
OX451217.1_Phasia_obesa_genome_assembly,_chromosome:_3	AUGUSTUS	stop_codon	60073771	60073773	.	+	0	ID=g17377.t1.stop1;Parent=g17377.t1;
OX451217.1_Phasia_obesa_genome_assembly,_chromosome:_3	AUGUSTUS	gene	60234239	60234632	.	-	.	ID=g17378;
OX451217.1_Phasia_obesa_genome_assembly,_chromosome:_3	AUGUSTUS	mRNA	60234239	60234632	1	-	.	ID=g17378.t1;Parent=g17378;
OX451217.1_Phasia_obesa_genome_assembly,_chromosome:_3	AUGUSTUS	stop_codon	60234239	60234241	.	-	0	ID=g17378.t1.stop1;Parent=g17378.t1;
OX451217.1_Phasia_obesa_genome_assembly,_chromosome:_3	AUGUSTUS	CDS	60234239	60234534	1	-	2	ID=g17378.t1.CDS1;Parent=g17378.t1;
OX451217.1_Phasia_obesa_genome_assembly,_chromosome:_3	AUGUSTUS	exon	60234239	60234534	.	-	.	ID=g17378.t1.exon1;Parent=g17378.t1;
OX451217.1_Phasia_obesa_genome_assembly,_chromosome:_3	AUGUSTUS	intron	60234535	60234592	1	-	.	ID=g17378.t1.intron1;Parent=g17378.t1;
OX451217.1_Phasia_obesa_genome_assembly,_chromosome:_3	AUGUSTUS	CDS	60234593	60234632	1	-	0	ID=g17378.t1.CDS2;Parent=g17378.t1;
OX451217.1_Phasia_obesa_genome_assembly,_chromosome:_3	AUGUSTUS	exon	60234593	60234632	.	-	.	ID=g17378.t1.exon2;Parent=g17378.t1;
OX451217.1_Phasia_obesa_genome_assembly,_chromosome:_3	AUGUSTUS	start_codon	60234630	60234632	.	-	0	ID=g17378.t1.start1;Parent=g17378.t1;
OX451217.1_Phasia_obesa_genome_assembly,_chromosome:_3	AUGUSTUS	gene	60249562	60258370	.	+	.	ID=g17379;
OX451217.1_Phasia_obesa_genome_assembly,_chromosome:_3	AUGUSTUS	mRNA	60249562	60258370	1	+	.	ID=g17379.t1;Parent=g17379;
OX451217.1_Phasia_obesa_genome_assembly,_chromosome:_3	AUGUSTUS	start_codon	60249562	60249564	.	+	0	ID=g17379.t1.start1;Parent=g17379.t1;
OX451217.1_Phasia_obesa_genome_assembly,_chromosome:_3	AUGUSTUS	CDS	60249562	60249793	1	+	0	ID=g17379.t1.CDS1;Parent=g17379.t1;
OX451217.1_Phasia_obesa_genome_assembly,_chromosome:_3	AUGUSTUS	exon	60249562	60249793	.	+	.	ID=g17379.t1.exon1;Parent=g17379.t1;
OX451217.1_Phasia_obesa_genome_assembly,_chromosome:_3	AUGUSTUS	intron	60249794	60251970	1	+	.	ID=g17379.t1.intron1;Parent=g17379.t1;
OX451217.1_Phasia_obesa_genome_assembly,_chromosome:_3	AUGUSTUS	CDS	60251971	60252159	1	+	2	ID=g17379.t1.CDS2;Parent=g17379.t1;
OX451217.1_Phasia_obesa_genome_assembly,_chromosome:_3	AUGUSTUS	exon	60251971	60252159	.	+	.	ID=g17379.t1.exon2;Parent=g17379.t1;
OX451217.1_Phasia_obesa_genome_assembly,_chromosome:_3	AUGUSTUS	intron	60252160	60257414	1	+	.	ID=g17379.t1.intron2;Parent=g17379.t1;
OX451217.1_Phasia_obesa_genome_assembly,_chromosome:_3	AUGUSTUS	CDS	60257415	60257651	1	+	2	ID=g17379.t1.CDS3;Parent=g17379.t1;
OX451217.1_Phasia_obesa_genome_assembly,_chromosome:_3	AUGUSTUS	exon	60257415	60257651	.	+	.	ID=g17379.t1.exon3;Parent=g17379.t1;
OX451217.1_Phasia_obesa_genome_assembly,_chromosome:_3	AUGUSTUS	intron	60257652	60258164	1	+	.	ID=g17379.t1.intron3;Parent=g17379.t1;
OX451217.1_Phasia_obesa_genome_assembly,_chromosome:_3	AUGUSTUS	CDS	60258165	60258370	1	+	2	ID=g17379.t1.CDS4;Parent=g17379.t1;
OX451217.1_Phasia_obesa_genome_assembly,_chromosome:_3	AUGUSTUS	exon	60258165	60258370	.	+	.	ID=g17379.t1.exon4;Parent=g17379.t1;
OX451217.1_Phasia_obesa_genome_assembly,_chromosome:_3	AUGUSTUS	stop_codon	60258368	60258370	.	+	0	ID=g17379.t1.stop1;Parent=g17379.t1;
OX451217.1_Phasia_obesa_genome_assembly,_chromosome:_3	AUGUSTUS	mRNA	60249562	60258370	1	+	.	ID=g17379.t2;Parent=g17379;
OX451217.1_Phasia_obesa_genome_assembly,_chromosome:_3	AUGUSTUS	start_codon	60249562	60249564	.	+	0	ID=g17379.t2.start1;Parent=g17379.t2;
OX451217.1_Phasia_obesa_genome_assembly,_chromosome:_3	AUGUSTUS	CDS	60249562	60249793	1	+	0	ID=g17379.t2.CDS1;Parent=g17379.t2;
OX451217.1_Phasia_obesa_genome_assembly,_chromosome:_3	AUGUSTUS	exon	60249562	60249793	.	+	.	ID=g17379.t2.exon1;Parent=g17379.t2;
OX451217.1_Phasia_obesa_genome_assembly,_chromosome:_3	AUGUSTUS	intron	60249794	60251994	1	+	.	ID=g17379.t2.intron1;Parent=g17379.t2;
OX451217.1_Phasia_obesa_genome_assembly,_chromosome:_3	AUGUSTUS	CDS	60251995	60252159	1	+	2	ID=g17379.t2.CDS2;Parent=g17379.t2;
OX451217.1_Phasia_obesa_genome_assembly,_chromosome:_3	AUGUSTUS	exon	60251995	60252159	.	+	.	ID=g17379.t2.exon2;Parent=g17379.t2;
OX451217.1_Phasia_obesa_genome_assembly,_chromosome:_3	AUGUSTUS	intron	60252160	60257414	1	+	.	ID=g17379.t2.intron2;Parent=g17379.t2;
OX451217.1_Phasia_obesa_genome_assembly,_chromosome:_3	AUGUSTUS	CDS	60257415	60257651	1	+	2	ID=g17379.t2.CDS3;Parent=g17379.t2;
OX451217.1_Phasia_obesa_genome_assembly,_chromosome:_3	AUGUSTUS	exon	60257415	60257651	.	+	.	ID=g17379.t2.exon3;Parent=g17379.t2;
OX451217.1_Phasia_obesa_genome_assembly,_chromosome:_3	AUGUSTUS	intron	60257652	60258164	1	+	.	ID=g17379.t2.intron3;Parent=g17379.t2;
OX451217.1_Phasia_obesa_genome_assembly,_chromosome:_3	AUGUSTUS	CDS	60258165	60258370	1	+	2	ID=g17379.t2.CDS4;Parent=g17379.t2;
OX451217.1_Phasia_obesa_genome_assembly,_chromosome:_3	AUGUSTUS	exon	60258165	60258370	.	+	.	ID=g17379.t2.exon4;Parent=g17379.t2;
OX451217.1_Phasia_obesa_genome_assembly,_chromosome:_3	AUGUSTUS	stop_codon	60258368	60258370	.	+	0	ID=g17379.t2.stop1;Parent=g17379.t2;
OX451217.1_Phasia_obesa_genome_assembly,_chromosome:_3	AUGUSTUS	gene	60278126	60288542	.	+	.	ID=g17380;
OX451217.1_Phasia_obesa_genome_assembly,_chromosome:_3	AUGUSTUS	mRNA	60278126	60288542	1	+	.	ID=g17380.t1;Parent=g17380;
OX451217.1_Phasia_obesa_genome_assembly,_chromosome:_3	AUGUSTUS	start_codon	60278126	60278128	.	+	0	ID=g17380.t1.start1;Parent=g17380.t1;
OX451217.1_Phasia_obesa_genome_assembly,_chromosome:_3	AUGUSTUS	CDS	60278126	60278364	1	+	0	ID=g17380.t1.CDS1;Parent=g17380.t1;
OX451217.1_Phasia_obesa_genome_assembly,_chromosome:_3	AUGUSTUS	exon	60278126	60278364	.	+	.	ID=g17380.t1.exon1;Parent=g17380.t1;
OX451217.1_Phasia_obesa_genome_assembly,_chromosome:_3	AUGUSTUS	intron	60278365	60278589	1	+	.	ID=g17380.t1.intron1;Parent=g17380.t1;
OX451217.1_Phasia_obesa_genome_assembly,_chromosome:_3	AUGUSTUS	CDS	60278590	60279340	1	+	1	ID=g17380.t1.CDS2;Parent=g17380.t1;
OX451217.1_Phasia_obesa_genome_assembly,_chromosome:_3	AUGUSTUS	exon	60278590	60279340	.	+	.	ID=g17380.t1.exon2;Parent=g17380.t1;
OX451217.1_Phasia_obesa_genome_assembly,_chromosome:_3	AUGUSTUS	intron	60279341	60288392	1	+	.	ID=g17380.t1.intron2;Parent=g17380.t1;
OX451217.1_Phasia_obesa_genome_assembly,_chromosome:_3	AUGUSTUS	CDS	60288393	60288542	1	+	0	ID=g17380.t1.CDS3;Parent=g17380.t1;
OX451217.1_Phasia_obesa_genome_assembly,_chromosome:_3	AUGUSTUS	exon	60288393	60288542	.	+	.	ID=g17380.t1.exon3;Parent=g17380.t1;
OX451217.1_Phasia_obesa_genome_assembly,_chromosome:_3	AUGUSTUS	stop_codon	60288540	60288542	.	+	0	ID=g17380.t1.stop1;Parent=g17380.t1;
OX451217.1_Phasia_obesa_genome_assembly,_chromosome:_3	AUGUSTUS	gene	60350075	60351559	.	+	.	ID=g17381;
OX451217.1_Phasia_obesa_genome_assembly,_chromosome:_3	AUGUSTUS	mRNA	60350075	60351559	1	+	.	ID=g17381.t1;Parent=g17381;
OX451217.1_Phasia_obesa_genome_assembly,_chromosome:_3	AUGUSTUS	start_codon	60350075	60350077	.	+	0	ID=g17381.t1.start1;Parent=g17381.t1;
OX451217.1_Phasia_obesa_genome_assembly,_chromosome:_3	AUGUSTUS	CDS	60350075	60351559	1	+	0	ID=g17381.t1.CDS1;Parent=g17381.t1;
OX451217.1_Phasia_obesa_genome_assembly,_chromosome:_3	AUGUSTUS	exon	60350075	60351559	.	+	.	ID=g17381.t1.exon1;Parent=g17381.t1;
OX451217.1_Phasia_obesa_genome_assembly,_chromosome:_3	AUGUSTUS	stop_codon	60351557	60351559	.	+	0	ID=g17381.t1.stop1;Parent=g17381.t1;
OX451217.1_Phasia_obesa_genome_assembly,_chromosome:_3	AUGUSTUS	gene	60382621	60384021	.	-	.	ID=g17382;
OX451217.1_Phasia_obesa_genome_assembly,_chromosome:_3	AUGUSTUS	mRNA	60382621	60384021	0.45	-	.	ID=g17382.t1;Parent=g17382;
OX451217.1_Phasia_obesa_genome_assembly,_chromosome:_3	AUGUSTUS	stop_codon	60382621	60382623	.	-	0	ID=g17382.t1.stop1;Parent=g17382.t1;
OX451217.1_Phasia_obesa_genome_assembly,_chromosome:_3	AUGUSTUS	CDS	60382621	60382966	0.94	-	1	ID=g17382.t1.CDS1;Parent=g17382.t1;
OX451217.1_Phasia_obesa_genome_assembly,_chromosome:_3	AUGUSTUS	exon	60382621	60382966	.	-	.	ID=g17382.t1.exon1;Parent=g17382.t1;
OX451217.1_Phasia_obesa_genome_assembly,_chromosome:_3	AUGUSTUS	intron	60382967	60383027	0.67	-	.	ID=g17382.t1.intron1;Parent=g17382.t1;
OX451217.1_Phasia_obesa_genome_assembly,_chromosome:_3	AUGUSTUS	CDS	60383028	60383205	0.54	-	2	ID=g17382.t1.CDS2;Parent=g17382.t1;
OX451217.1_Phasia_obesa_genome_assembly,_chromosome:_3	AUGUSTUS	exon	60383028	60383205	.	-	.	ID=g17382.t1.exon2;Parent=g17382.t1;
OX451217.1_Phasia_obesa_genome_assembly,_chromosome:_3	AUGUSTUS	intron	60383206	60383516	0.54	-	.	ID=g17382.t1.intron2;Parent=g17382.t1;
OX451217.1_Phasia_obesa_genome_assembly,_chromosome:_3	AUGUSTUS	CDS	60383517	60384021	0.51	-	0	ID=g17382.t1.CDS3;Parent=g17382.t1;
OX451217.1_Phasia_obesa_genome_assembly,_chromosome:_3	AUGUSTUS	exon	60383517	60384021	.	-	.	ID=g17382.t1.exon3;Parent=g17382.t1;
OX451217.1_Phasia_obesa_genome_assembly,_chromosome:_3	AUGUSTUS	start_codon	60384019	60384021	.	-	0	ID=g17382.t1.start1;Parent=g17382.t1;
OX451217.1_Phasia_obesa_genome_assembly,_chromosome:_3	AUGUSTUS	gene	60580818	60581730	.	+	.	ID=g17383;
OX451217.1_Phasia_obesa_genome_assembly,_chromosome:_3	AUGUSTUS	mRNA	60580818	60581730	0.83	+	.	ID=g17383.t1;Parent=g17383;
OX451217.1_Phasia_obesa_genome_assembly,_chromosome:_3	AUGUSTUS	start_codon	60580818	60580820	.	+	0	ID=g17383.t1.start1;Parent=g17383.t1;
OX451217.1_Phasia_obesa_genome_assembly,_chromosome:_3	AUGUSTUS	CDS	60580818	60581252	0.83	+	0	ID=g17383.t1.CDS1;Parent=g17383.t1;
OX451217.1_Phasia_obesa_genome_assembly,_chromosome:_3	AUGUSTUS	exon	60580818	60581252	.	+	.	ID=g17383.t1.exon1;Parent=g17383.t1;
OX451217.1_Phasia_obesa_genome_assembly,_chromosome:_3	AUGUSTUS	intron	60581253	60581637	0.83	+	.	ID=g17383.t1.intron1;Parent=g17383.t1;
OX451217.1_Phasia_obesa_genome_assembly,_chromosome:_3	AUGUSTUS	CDS	60581638	60581730	1	+	0	ID=g17383.t1.CDS2;Parent=g17383.t1;
OX451217.1_Phasia_obesa_genome_assembly,_chromosome:_3	AUGUSTUS	exon	60581638	60581730	.	+	.	ID=g17383.t1.exon2;Parent=g17383.t1;
OX451217.1_Phasia_obesa_genome_assembly,_chromosome:_3	AUGUSTUS	stop_codon	60581728	60581730	.	+	0	ID=g17383.t1.stop1;Parent=g17383.t1;
OX451217.1_Phasia_obesa_genome_assembly,_chromosome:_3	AUGUSTUS	gene	60674827	60675390	.	+	.	ID=g17384;
OX451217.1_Phasia_obesa_genome_assembly,_chromosome:_3	AUGUSTUS	mRNA	60674827	60675390	0.21	+	.	ID=g17384.t1;Parent=g17384;
OX451217.1_Phasia_obesa_genome_assembly,_chromosome:_3	AUGUSTUS	start_codon	60674827	60674829	.	+	0	ID=g17384.t1.start1;Parent=g17384.t1;
OX451217.1_Phasia_obesa_genome_assembly,_chromosome:_3	AUGUSTUS	CDS	60674827	60674981	0.52	+	0	ID=g17384.t1.CDS1;Parent=g17384.t1;
OX451217.1_Phasia_obesa_genome_assembly,_chromosome:_3	AUGUSTUS	exon	60674827	60674981	.	+	.	ID=g17384.t1.exon1;Parent=g17384.t1;
OX451217.1_Phasia_obesa_genome_assembly,_chromosome:_3	AUGUSTUS	intron	60674982	60675224	0.21	+	.	ID=g17384.t1.intron1;Parent=g17384.t1;
OX451217.1_Phasia_obesa_genome_assembly,_chromosome:_3	AUGUSTUS	CDS	60675225	60675390	0.21	+	1	ID=g17384.t1.CDS2;Parent=g17384.t1;
OX451217.1_Phasia_obesa_genome_assembly,_chromosome:_3	AUGUSTUS	exon	60675225	60675390	.	+	.	ID=g17384.t1.exon2;Parent=g17384.t1;
OX451217.1_Phasia_obesa_genome_assembly,_chromosome:_3	AUGUSTUS	stop_codon	60675388	60675390	.	+	0	ID=g17384.t1.stop1;Parent=g17384.t1;
OX451217.1_Phasia_obesa_genome_assembly,_chromosome:_3	AUGUSTUS	gene	60751961	60752188	.	+	.	ID=g17385;
OX451217.1_Phasia_obesa_genome_assembly,_chromosome:_3	AUGUSTUS	mRNA	60751961	60752188	0.64	+	.	ID=g17385.t1;Parent=g17385;
OX451217.1_Phasia_obesa_genome_assembly,_chromosome:_3	AUGUSTUS	start_codon	60751961	60751963	.	+	0	ID=g17385.t1.start1;Parent=g17385.t1;
OX451217.1_Phasia_obesa_genome_assembly,_chromosome:_3	AUGUSTUS	CDS	60751961	60752188	0.64	+	0	ID=g17385.t1.CDS1;Parent=g17385.t1;
OX451217.1_Phasia_obesa_genome_assembly,_chromosome:_3	AUGUSTUS	exon	60751961	60752188	.	+	.	ID=g17385.t1.exon1;Parent=g17385.t1;
OX451217.1_Phasia_obesa_genome_assembly,_chromosome:_3	AUGUSTUS	stop_codon	60752186	60752188	.	+	0	ID=g17385.t1.stop1;Parent=g17385.t1;
OX451217.1_Phasia_obesa_genome_assembly,_chromosome:_3	AUGUSTUS	gene	60765462	60770627	.	-	.	ID=g17386;
OX451217.1_Phasia_obesa_genome_assembly,_chromosome:_3	AUGUSTUS	mRNA	60765462	60770627	0.04	-	.	ID=g17386.t1;Parent=g17386;
OX451217.1_Phasia_obesa_genome_assembly,_chromosome:_3	AUGUSTUS	stop_codon	60765462	60765464	.	-	0	ID=g17386.t1.stop1;Parent=g17386.t1;
OX451217.1_Phasia_obesa_genome_assembly,_chromosome:_3	AUGUSTUS	CDS	60765462	60765902	0.39	-	0	ID=g17386.t1.CDS1;Parent=g17386.t1;
OX451217.1_Phasia_obesa_genome_assembly,_chromosome:_3	AUGUSTUS	exon	60765462	60765902	.	-	.	ID=g17386.t1.exon1;Parent=g17386.t1;
OX451217.1_Phasia_obesa_genome_assembly,_chromosome:_3	AUGUSTUS	intron	60765903	60766487	0.36	-	.	ID=g17386.t1.intron1;Parent=g17386.t1;
OX451217.1_Phasia_obesa_genome_assembly,_chromosome:_3	AUGUSTUS	CDS	60766488	60767131	0.56	-	2	ID=g17386.t1.CDS2;Parent=g17386.t1;
OX451217.1_Phasia_obesa_genome_assembly,_chromosome:_3	AUGUSTUS	exon	60766488	60767131	.	-	.	ID=g17386.t1.exon2;Parent=g17386.t1;
OX451217.1_Phasia_obesa_genome_assembly,_chromosome:_3	AUGUSTUS	intron	60767132	60767815	0.66	-	.	ID=g17386.t1.intron2;Parent=g17386.t1;
OX451217.1_Phasia_obesa_genome_assembly,_chromosome:_3	AUGUSTUS	CDS	60767816	60768227	0.26	-	0	ID=g17386.t1.CDS3;Parent=g17386.t1;
OX451217.1_Phasia_obesa_genome_assembly,_chromosome:_3	AUGUSTUS	exon	60767816	60768227	.	-	.	ID=g17386.t1.exon3;Parent=g17386.t1;
OX451217.1_Phasia_obesa_genome_assembly,_chromosome:_3	AUGUSTUS	intron	60768228	60768383	0.13	-	.	ID=g17386.t1.intron3;Parent=g17386.t1;
OX451217.1_Phasia_obesa_genome_assembly,_chromosome:_3	AUGUSTUS	CDS	60768384	60768883	0.17	-	2	ID=g17386.t1.CDS4;Parent=g17386.t1;
OX451217.1_Phasia_obesa_genome_assembly,_chromosome:_3	AUGUSTUS	exon	60768384	60768883	.	-	.	ID=g17386.t1.exon4;Parent=g17386.t1;
OX451217.1_Phasia_obesa_genome_assembly,_chromosome:_3	AUGUSTUS	intron	60768884	60770029	0.84	-	.	ID=g17386.t1.intron4;Parent=g17386.t1;
OX451217.1_Phasia_obesa_genome_assembly,_chromosome:_3	AUGUSTUS	CDS	60770030	60770627	0.91	-	0	ID=g17386.t1.CDS5;Parent=g17386.t1;
OX451217.1_Phasia_obesa_genome_assembly,_chromosome:_3	AUGUSTUS	exon	60770030	60770627	.	-	.	ID=g17386.t1.exon5;Parent=g17386.t1;
OX451217.1_Phasia_obesa_genome_assembly,_chromosome:_3	AUGUSTUS	start_codon	60770625	60770627	.	-	0	ID=g17386.t1.start1;Parent=g17386.t1;
OX451217.1_Phasia_obesa_genome_assembly,_chromosome:_3	AUGUSTUS	gene	60771654	60816769	.	+	.	ID=g17387;
OX451217.1_Phasia_obesa_genome_assembly,_chromosome:_3	AUGUSTUS	mRNA	60771654	60816769	0.45	+	.	ID=g17387.t1;Parent=g17387;
OX451217.1_Phasia_obesa_genome_assembly,_chromosome:_3	AUGUSTUS	start_codon	60771654	60771656	.	+	0	ID=g17387.t1.start1;Parent=g17387.t1;
OX451217.1_Phasia_obesa_genome_assembly,_chromosome:_3	AUGUSTUS	CDS	60771654	60771692	0.56	+	0	ID=g17387.t1.CDS1;Parent=g17387.t1;
OX451217.1_Phasia_obesa_genome_assembly,_chromosome:_3	AUGUSTUS	exon	60771654	60771692	.	+	.	ID=g17387.t1.exon1;Parent=g17387.t1;
OX451217.1_Phasia_obesa_genome_assembly,_chromosome:_3	AUGUSTUS	intron	60771693	60775024	0.56	+	.	ID=g17387.t1.intron1;Parent=g17387.t1;
OX451217.1_Phasia_obesa_genome_assembly,_chromosome:_3	AUGUSTUS	CDS	60775025	60775235	1	+	0	ID=g17387.t1.CDS2;Parent=g17387.t1;
OX451217.1_Phasia_obesa_genome_assembly,_chromosome:_3	AUGUSTUS	exon	60775025	60775235	.	+	.	ID=g17387.t1.exon2;Parent=g17387.t1;
OX451217.1_Phasia_obesa_genome_assembly,_chromosome:_3	AUGUSTUS	intron	60775236	60781550	1	+	.	ID=g17387.t1.intron2;Parent=g17387.t1;
OX451217.1_Phasia_obesa_genome_assembly,_chromosome:_3	AUGUSTUS	CDS	60781551	60781688	1	+	2	ID=g17387.t1.CDS3;Parent=g17387.t1;
OX451217.1_Phasia_obesa_genome_assembly,_chromosome:_3	AUGUSTUS	exon	60781551	60781688	.	+	.	ID=g17387.t1.exon3;Parent=g17387.t1;
OX451217.1_Phasia_obesa_genome_assembly,_chromosome:_3	AUGUSTUS	intron	60781689	60790358	1	+	.	ID=g17387.t1.intron3;Parent=g17387.t1;
OX451217.1_Phasia_obesa_genome_assembly,_chromosome:_3	AUGUSTUS	CDS	60790359	60790486	1	+	2	ID=g17387.t1.CDS4;Parent=g17387.t1;
OX451217.1_Phasia_obesa_genome_assembly,_chromosome:_3	AUGUSTUS	exon	60790359	60790486	.	+	.	ID=g17387.t1.exon4;Parent=g17387.t1;
OX451217.1_Phasia_obesa_genome_assembly,_chromosome:_3	AUGUSTUS	intron	60790487	60802256	1	+	.	ID=g17387.t1.intron4;Parent=g17387.t1;
OX451217.1_Phasia_obesa_genome_assembly,_chromosome:_3	AUGUSTUS	CDS	60802257	60802425	1	+	0	ID=g17387.t1.CDS5;Parent=g17387.t1;
OX451217.1_Phasia_obesa_genome_assembly,_chromosome:_3	AUGUSTUS	exon	60802257	60802425	.	+	.	ID=g17387.t1.exon5;Parent=g17387.t1;
OX451217.1_Phasia_obesa_genome_assembly,_chromosome:_3	AUGUSTUS	intron	60802426	60816194	0.99	+	.	ID=g17387.t1.intron5;Parent=g17387.t1;
OX451217.1_Phasia_obesa_genome_assembly,_chromosome:_3	AUGUSTUS	CDS	60816195	60816769	0.84	+	2	ID=g17387.t1.CDS6;Parent=g17387.t1;
OX451217.1_Phasia_obesa_genome_assembly,_chromosome:_3	AUGUSTUS	exon	60816195	60816769	.	+	.	ID=g17387.t1.exon6;Parent=g17387.t1;
OX451217.1_Phasia_obesa_genome_assembly,_chromosome:_3	AUGUSTUS	stop_codon	60816767	60816769	.	+	0	ID=g17387.t1.stop1;Parent=g17387.t1;
OX451217.1_Phasia_obesa_genome_assembly,_chromosome:_3	AUGUSTUS	gene	60870754	60871719	.	+	.	ID=g17388;
OX451217.1_Phasia_obesa_genome_assembly,_chromosome:_3	AUGUSTUS	mRNA	60870754	60871719	1	+	.	ID=g17388.t1;Parent=g17388;
OX451217.1_Phasia_obesa_genome_assembly,_chromosome:_3	AUGUSTUS	start_codon	60870754	60870756	.	+	0	ID=g17388.t1.start1;Parent=g17388.t1;
OX451217.1_Phasia_obesa_genome_assembly,_chromosome:_3	AUGUSTUS	CDS	60870754	60871719	1	+	0	ID=g17388.t1.CDS1;Parent=g17388.t1;
OX451217.1_Phasia_obesa_genome_assembly,_chromosome:_3	AUGUSTUS	exon	60870754	60871719	.	+	.	ID=g17388.t1.exon1;Parent=g17388.t1;
OX451217.1_Phasia_obesa_genome_assembly,_chromosome:_3	AUGUSTUS	stop_codon	60871717	60871719	.	+	0	ID=g17388.t1.stop1;Parent=g17388.t1;
OX451217.1_Phasia_obesa_genome_assembly,_chromosome:_3	AUGUSTUS	gene	60874878	60876278	.	+	.	ID=g17389;
OX451217.1_Phasia_obesa_genome_assembly,_chromosome:_3	AUGUSTUS	mRNA	60874878	60876278	0.99	+	.	ID=g17389.t1;Parent=g17389;
OX451217.1_Phasia_obesa_genome_assembly,_chromosome:_3	AUGUSTUS	start_codon	60874878	60874880	.	+	0	ID=g17389.t1.start1;Parent=g17389.t1;
OX451217.1_Phasia_obesa_genome_assembly,_chromosome:_3	AUGUSTUS	CDS	60874878	60874884	0.99	+	0	ID=g17389.t1.CDS1;Parent=g17389.t1;
OX451217.1_Phasia_obesa_genome_assembly,_chromosome:_3	AUGUSTUS	exon	60874878	60874884	.	+	.	ID=g17389.t1.exon1;Parent=g17389.t1;
OX451217.1_Phasia_obesa_genome_assembly,_chromosome:_3	AUGUSTUS	intron	60874885	60874935	0.99	+	.	ID=g17389.t1.intron1;Parent=g17389.t1;
OX451217.1_Phasia_obesa_genome_assembly,_chromosome:_3	AUGUSTUS	CDS	60874936	60876278	0.99	+	2	ID=g17389.t1.CDS2;Parent=g17389.t1;
OX451217.1_Phasia_obesa_genome_assembly,_chromosome:_3	AUGUSTUS	exon	60874936	60876278	.	+	.	ID=g17389.t1.exon2;Parent=g17389.t1;
OX451217.1_Phasia_obesa_genome_assembly,_chromosome:_3	AUGUSTUS	stop_codon	60876276	60876278	.	+	0	ID=g17389.t1.stop1;Parent=g17389.t1;
OX451217.1_Phasia_obesa_genome_assembly,_chromosome:_3	AUGUSTUS	gene	60985990	60986229	.	-	.	ID=g17390;
OX451217.1_Phasia_obesa_genome_assembly,_chromosome:_3	AUGUSTUS	mRNA	60985990	60986229	0.64	-	.	ID=g17390.t1;Parent=g17390;
OX451217.1_Phasia_obesa_genome_assembly,_chromosome:_3	AUGUSTUS	stop_codon	60985990	60985992	.	-	0	ID=g17390.t1.stop1;Parent=g17390.t1;
OX451217.1_Phasia_obesa_genome_assembly,_chromosome:_3	AUGUSTUS	CDS	60985990	60986229	0.64	-	0	ID=g17390.t1.CDS1;Parent=g17390.t1;
OX451217.1_Phasia_obesa_genome_assembly,_chromosome:_3	AUGUSTUS	exon	60985990	60986229	.	-	.	ID=g17390.t1.exon1;Parent=g17390.t1;
OX451217.1_Phasia_obesa_genome_assembly,_chromosome:_3	AUGUSTUS	start_codon	60986227	60986229	.	-	0	ID=g17390.t1.start1;Parent=g17390.t1;
OX451217.1_Phasia_obesa_genome_assembly,_chromosome:_3	AUGUSTUS	gene	60986630	60986881	.	-	.	ID=g17391;
OX451217.1_Phasia_obesa_genome_assembly,_chromosome:_3	AUGUSTUS	mRNA	60986630	60986881	0.99	-	.	ID=g17391.t1;Parent=g17391;
OX451217.1_Phasia_obesa_genome_assembly,_chromosome:_3	AUGUSTUS	stop_codon	60986630	60986632	.	-	0	ID=g17391.t1.stop1;Parent=g17391.t1;
OX451217.1_Phasia_obesa_genome_assembly,_chromosome:_3	AUGUSTUS	CDS	60986630	60986881	0.99	-	0	ID=g17391.t1.CDS1;Parent=g17391.t1;
OX451217.1_Phasia_obesa_genome_assembly,_chromosome:_3	AUGUSTUS	exon	60986630	60986881	.	-	.	ID=g17391.t1.exon1;Parent=g17391.t1;
OX451217.1_Phasia_obesa_genome_assembly,_chromosome:_3	AUGUSTUS	start_codon	60986879	60986881	.	-	0	ID=g17391.t1.start1;Parent=g17391.t1;
OX451217.1_Phasia_obesa_genome_assembly,_chromosome:_3	AUGUSTUS	gene	61012751	61013038	.	-	.	ID=g17392;
OX451217.1_Phasia_obesa_genome_assembly,_chromosome:_3	AUGUSTUS	mRNA	61012751	61013038	1	-	.	ID=g17392.t1;Parent=g17392;
OX451217.1_Phasia_obesa_genome_assembly,_chromosome:_3	AUGUSTUS	stop_codon	61012751	61012753	.	-	0	ID=g17392.t1.stop1;Parent=g17392.t1;
OX451217.1_Phasia_obesa_genome_assembly,_chromosome:_3	AUGUSTUS	CDS	61012751	61013038	1	-	0	ID=g17392.t1.CDS1;Parent=g17392.t1;
OX451217.1_Phasia_obesa_genome_assembly,_chromosome:_3	AUGUSTUS	exon	61012751	61013038	.	-	.	ID=g17392.t1.exon1;Parent=g17392.t1;
OX451217.1_Phasia_obesa_genome_assembly,_chromosome:_3	AUGUSTUS	start_codon	61013036	61013038	.	-	0	ID=g17392.t1.start1;Parent=g17392.t1;
OX451217.1_Phasia_obesa_genome_assembly,_chromosome:_3	AUGUSTUS	gene	61067921	61070680	.	-	.	ID=g17393;
OX451217.1_Phasia_obesa_genome_assembly,_chromosome:_3	AUGUSTUS	mRNA	61067921	61070680	1	-	.	ID=g17393.t1;Parent=g17393;
OX451217.1_Phasia_obesa_genome_assembly,_chromosome:_3	AUGUSTUS	stop_codon	61067921	61067923	.	-	0	ID=g17393.t1.stop1;Parent=g17393.t1;
OX451217.1_Phasia_obesa_genome_assembly,_chromosome:_3	AUGUSTUS	CDS	61067921	61068298	1	-	0	ID=g17393.t1.CDS1;Parent=g17393.t1;
OX451217.1_Phasia_obesa_genome_assembly,_chromosome:_3	AUGUSTUS	exon	61067921	61068298	.	-	.	ID=g17393.t1.exon1;Parent=g17393.t1;
OX451217.1_Phasia_obesa_genome_assembly,_chromosome:_3	AUGUSTUS	intron	61068299	61069748	1	-	.	ID=g17393.t1.intron1;Parent=g17393.t1;
OX451217.1_Phasia_obesa_genome_assembly,_chromosome:_3	AUGUSTUS	CDS	61069749	61069996	1	-	2	ID=g17393.t1.CDS2;Parent=g17393.t1;
OX451217.1_Phasia_obesa_genome_assembly,_chromosome:_3	AUGUSTUS	exon	61069749	61069996	.	-	.	ID=g17393.t1.exon2;Parent=g17393.t1;
OX451217.1_Phasia_obesa_genome_assembly,_chromosome:_3	AUGUSTUS	intron	61069997	61070055	1	-	.	ID=g17393.t1.intron2;Parent=g17393.t1;
OX451217.1_Phasia_obesa_genome_assembly,_chromosome:_3	AUGUSTUS	CDS	61070056	61070127	1	-	2	ID=g17393.t1.CDS3;Parent=g17393.t1;
OX451217.1_Phasia_obesa_genome_assembly,_chromosome:_3	AUGUSTUS	exon	61070056	61070127	.	-	.	ID=g17393.t1.exon3;Parent=g17393.t1;
OX451217.1_Phasia_obesa_genome_assembly,_chromosome:_3	AUGUSTUS	intron	61070128	61070179	1	-	.	ID=g17393.t1.intron3;Parent=g17393.t1;
OX451217.1_Phasia_obesa_genome_assembly,_chromosome:_3	AUGUSTUS	CDS	61070180	61070337	1	-	1	ID=g17393.t1.CDS4;Parent=g17393.t1;
OX451217.1_Phasia_obesa_genome_assembly,_chromosome:_3	AUGUSTUS	exon	61070180	61070337	.	-	.	ID=g17393.t1.exon4;Parent=g17393.t1;
OX451217.1_Phasia_obesa_genome_assembly,_chromosome:_3	AUGUSTUS	intron	61070338	61070405	1	-	.	ID=g17393.t1.intron4;Parent=g17393.t1;
OX451217.1_Phasia_obesa_genome_assembly,_chromosome:_3	AUGUSTUS	CDS	61070406	61070680	1	-	0	ID=g17393.t1.CDS5;Parent=g17393.t1;
OX451217.1_Phasia_obesa_genome_assembly,_chromosome:_3	AUGUSTUS	exon	61070406	61070680	.	-	.	ID=g17393.t1.exon5;Parent=g17393.t1;
OX451217.1_Phasia_obesa_genome_assembly,_chromosome:_3	AUGUSTUS	start_codon	61070678	61070680	.	-	0	ID=g17393.t1.start1;Parent=g17393.t1;
OX451217.1_Phasia_obesa_genome_assembly,_chromosome:_3	AUGUSTUS	gene	61077279	61082248	.	+	.	ID=g17394;
OX451217.1_Phasia_obesa_genome_assembly,_chromosome:_3	AUGUSTUS	mRNA	61077279	61082248	1	+	.	ID=g17394.t1;Parent=g17394;
OX451217.1_Phasia_obesa_genome_assembly,_chromosome:_3	AUGUSTUS	start_codon	61077279	61077281	.	+	0	ID=g17394.t1.start1;Parent=g17394.t1;
OX451217.1_Phasia_obesa_genome_assembly,_chromosome:_3	AUGUSTUS	CDS	61077279	61078801	1	+	0	ID=g17394.t1.CDS1;Parent=g17394.t1;
OX451217.1_Phasia_obesa_genome_assembly,_chromosome:_3	AUGUSTUS	exon	61077279	61078801	.	+	.	ID=g17394.t1.exon1;Parent=g17394.t1;
OX451217.1_Phasia_obesa_genome_assembly,_chromosome:_3	AUGUSTUS	intron	61078802	61078851	1	+	.	ID=g17394.t1.intron1;Parent=g17394.t1;
OX451217.1_Phasia_obesa_genome_assembly,_chromosome:_3	AUGUSTUS	CDS	61078852	61082248	1	+	1	ID=g17394.t1.CDS2;Parent=g17394.t1;
OX451217.1_Phasia_obesa_genome_assembly,_chromosome:_3	AUGUSTUS	exon	61078852	61082248	.	+	.	ID=g17394.t1.exon2;Parent=g17394.t1;
OX451217.1_Phasia_obesa_genome_assembly,_chromosome:_3	AUGUSTUS	stop_codon	61082246	61082248	.	+	0	ID=g17394.t1.stop1;Parent=g17394.t1;
OX451217.1_Phasia_obesa_genome_assembly,_chromosome:_3	AUGUSTUS	gene	61138126	61138753	.	-	.	ID=g17395;
OX451217.1_Phasia_obesa_genome_assembly,_chromosome:_3	AUGUSTUS	mRNA	61138126	61138753	0.57	-	.	ID=g17395.t1;Parent=g17395;
OX451217.1_Phasia_obesa_genome_assembly,_chromosome:_3	AUGUSTUS	stop_codon	61138126	61138128	.	-	0	ID=g17395.t1.stop1;Parent=g17395.t1;
OX451217.1_Phasia_obesa_genome_assembly,_chromosome:_3	AUGUSTUS	CDS	61138126	61138257	1	-	0	ID=g17395.t1.CDS1;Parent=g17395.t1;
OX451217.1_Phasia_obesa_genome_assembly,_chromosome:_3	AUGUSTUS	exon	61138126	61138257	.	-	.	ID=g17395.t1.exon1;Parent=g17395.t1;
OX451217.1_Phasia_obesa_genome_assembly,_chromosome:_3	AUGUSTUS	intron	61138258	61138480	0.57	-	.	ID=g17395.t1.intron1;Parent=g17395.t1;
OX451217.1_Phasia_obesa_genome_assembly,_chromosome:_3	AUGUSTUS	CDS	61138481	61138753	0.57	-	0	ID=g17395.t1.CDS2;Parent=g17395.t1;
OX451217.1_Phasia_obesa_genome_assembly,_chromosome:_3	AUGUSTUS	exon	61138481	61138753	.	-	.	ID=g17395.t1.exon2;Parent=g17395.t1;
OX451217.1_Phasia_obesa_genome_assembly,_chromosome:_3	AUGUSTUS	start_codon	61138751	61138753	.	-	0	ID=g17395.t1.start1;Parent=g17395.t1;
OX451217.1_Phasia_obesa_genome_assembly,_chromosome:_3	AUGUSTUS	gene	61139374	61139952	.	-	.	ID=g17396;
OX451217.1_Phasia_obesa_genome_assembly,_chromosome:_3	AUGUSTUS	mRNA	61139374	61139952	1	-	.	ID=g17396.t1;Parent=g17396;
OX451217.1_Phasia_obesa_genome_assembly,_chromosome:_3	AUGUSTUS	stop_codon	61139374	61139376	.	-	0	ID=g17396.t1.stop1;Parent=g17396.t1;
OX451217.1_Phasia_obesa_genome_assembly,_chromosome:_3	AUGUSTUS	CDS	61139374	61139952	1	-	0	ID=g17396.t1.CDS1;Parent=g17396.t1;
OX451217.1_Phasia_obesa_genome_assembly,_chromosome:_3	AUGUSTUS	exon	61139374	61139952	.	-	.	ID=g17396.t1.exon1;Parent=g17396.t1;
OX451217.1_Phasia_obesa_genome_assembly,_chromosome:_3	AUGUSTUS	start_codon	61139950	61139952	.	-	0	ID=g17396.t1.start1;Parent=g17396.t1;
OX451217.1_Phasia_obesa_genome_assembly,_chromosome:_3	AUGUSTUS	gene	61213665	61214038	.	-	.	ID=g17397;
OX451217.1_Phasia_obesa_genome_assembly,_chromosome:_3	AUGUSTUS	mRNA	61213665	61214038	1	-	.	ID=g17397.t1;Parent=g17397;
OX451217.1_Phasia_obesa_genome_assembly,_chromosome:_3	AUGUSTUS	stop_codon	61213665	61213667	.	-	0	ID=g17397.t1.stop1;Parent=g17397.t1;
OX451217.1_Phasia_obesa_genome_assembly,_chromosome:_3	AUGUSTUS	CDS	61213665	61213726	1	-	2	ID=g17397.t1.CDS1;Parent=g17397.t1;
OX451217.1_Phasia_obesa_genome_assembly,_chromosome:_3	AUGUSTUS	exon	61213665	61213726	.	-	.	ID=g17397.t1.exon1;Parent=g17397.t1;
OX451217.1_Phasia_obesa_genome_assembly,_chromosome:_3	AUGUSTUS	intron	61213727	61213854	1	-	.	ID=g17397.t1.intron1;Parent=g17397.t1;
OX451217.1_Phasia_obesa_genome_assembly,_chromosome:_3	AUGUSTUS	CDS	61213855	61214038	1	-	0	ID=g17397.t1.CDS2;Parent=g17397.t1;
OX451217.1_Phasia_obesa_genome_assembly,_chromosome:_3	AUGUSTUS	exon	61213855	61214038	.	-	.	ID=g17397.t1.exon2;Parent=g17397.t1;
OX451217.1_Phasia_obesa_genome_assembly,_chromosome:_3	AUGUSTUS	start_codon	61214036	61214038	.	-	0	ID=g17397.t1.start1;Parent=g17397.t1;
OX451217.1_Phasia_obesa_genome_assembly,_chromosome:_3	AUGUSTUS	gene	61263837	61267356	.	+	.	ID=g17398;
OX451217.1_Phasia_obesa_genome_assembly,_chromosome:_3	AUGUSTUS	mRNA	61263837	61267356	1	+	.	ID=g17398.t1;Parent=g17398;
OX451217.1_Phasia_obesa_genome_assembly,_chromosome:_3	AUGUSTUS	start_codon	61263837	61263839	.	+	0	ID=g17398.t1.start1;Parent=g17398.t1;
OX451217.1_Phasia_obesa_genome_assembly,_chromosome:_3	AUGUSTUS	CDS	61263837	61263921	1	+	0	ID=g17398.t1.CDS1;Parent=g17398.t1;
OX451217.1_Phasia_obesa_genome_assembly,_chromosome:_3	AUGUSTUS	exon	61263837	61263921	.	+	.	ID=g17398.t1.exon1;Parent=g17398.t1;
OX451217.1_Phasia_obesa_genome_assembly,_chromosome:_3	AUGUSTUS	intron	61263922	61263996	1	+	.	ID=g17398.t1.intron1;Parent=g17398.t1;
OX451217.1_Phasia_obesa_genome_assembly,_chromosome:_3	AUGUSTUS	CDS	61263997	61264178	1	+	2	ID=g17398.t1.CDS2;Parent=g17398.t1;
OX451217.1_Phasia_obesa_genome_assembly,_chromosome:_3	AUGUSTUS	exon	61263997	61264178	.	+	.	ID=g17398.t1.exon2;Parent=g17398.t1;
OX451217.1_Phasia_obesa_genome_assembly,_chromosome:_3	AUGUSTUS	intron	61264179	61266209	1	+	.	ID=g17398.t1.intron2;Parent=g17398.t1;
OX451217.1_Phasia_obesa_genome_assembly,_chromosome:_3	AUGUSTUS	CDS	61266210	61266443	1	+	0	ID=g17398.t1.CDS3;Parent=g17398.t1;
OX451217.1_Phasia_obesa_genome_assembly,_chromosome:_3	AUGUSTUS	exon	61266210	61266443	.	+	.	ID=g17398.t1.exon3;Parent=g17398.t1;
OX451217.1_Phasia_obesa_genome_assembly,_chromosome:_3	AUGUSTUS	intron	61266444	61266522	1	+	.	ID=g17398.t1.intron3;Parent=g17398.t1;
OX451217.1_Phasia_obesa_genome_assembly,_chromosome:_3	AUGUSTUS	CDS	61266523	61267356	1	+	0	ID=g17398.t1.CDS4;Parent=g17398.t1;
OX451217.1_Phasia_obesa_genome_assembly,_chromosome:_3	AUGUSTUS	exon	61266523	61267356	.	+	.	ID=g17398.t1.exon4;Parent=g17398.t1;
OX451217.1_Phasia_obesa_genome_assembly,_chromosome:_3	AUGUSTUS	stop_codon	61267354	61267356	.	+	0	ID=g17398.t1.stop1;Parent=g17398.t1;
OX451217.1_Phasia_obesa_genome_assembly,_chromosome:_3	AUGUSTUS	gene	61272368	61273177	.	+	.	ID=g17399;
OX451217.1_Phasia_obesa_genome_assembly,_chromosome:_3	AUGUSTUS	mRNA	61272368	61273177	1	+	.	ID=g17399.t1;Parent=g17399;
OX451217.1_Phasia_obesa_genome_assembly,_chromosome:_3	AUGUSTUS	start_codon	61272368	61272370	.	+	0	ID=g17399.t1.start1;Parent=g17399.t1;
OX451217.1_Phasia_obesa_genome_assembly,_chromosome:_3	AUGUSTUS	CDS	61272368	61272898	1	+	0	ID=g17399.t1.CDS1;Parent=g17399.t1;
OX451217.1_Phasia_obesa_genome_assembly,_chromosome:_3	AUGUSTUS	exon	61272368	61272898	.	+	.	ID=g17399.t1.exon1;Parent=g17399.t1;
OX451217.1_Phasia_obesa_genome_assembly,_chromosome:_3	AUGUSTUS	intron	61272899	61272958	1	+	.	ID=g17399.t1.intron1;Parent=g17399.t1;
OX451217.1_Phasia_obesa_genome_assembly,_chromosome:_3	AUGUSTUS	CDS	61272959	61273177	1	+	0	ID=g17399.t1.CDS2;Parent=g17399.t1;
OX451217.1_Phasia_obesa_genome_assembly,_chromosome:_3	AUGUSTUS	exon	61272959	61273177	.	+	.	ID=g17399.t1.exon2;Parent=g17399.t1;
OX451217.1_Phasia_obesa_genome_assembly,_chromosome:_3	AUGUSTUS	stop_codon	61273175	61273177	.	+	0	ID=g17399.t1.stop1;Parent=g17399.t1;
OX451217.1_Phasia_obesa_genome_assembly,_chromosome:_3	AUGUSTUS	gene	61286617	61286835	.	-	.	ID=g17400;
OX451217.1_Phasia_obesa_genome_assembly,_chromosome:_3	AUGUSTUS	mRNA	61286617	61286835	1	-	.	ID=g17400.t1;Parent=g17400;
OX451217.1_Phasia_obesa_genome_assembly,_chromosome:_3	AUGUSTUS	stop_codon	61286617	61286619	.	-	0	ID=g17400.t1.stop1;Parent=g17400.t1;
OX451217.1_Phasia_obesa_genome_assembly,_chromosome:_3	AUGUSTUS	CDS	61286617	61286835	1	-	0	ID=g17400.t1.CDS1;Parent=g17400.t1;
OX451217.1_Phasia_obesa_genome_assembly,_chromosome:_3	AUGUSTUS	exon	61286617	61286835	.	-	.	ID=g17400.t1.exon1;Parent=g17400.t1;
OX451217.1_Phasia_obesa_genome_assembly,_chromosome:_3	AUGUSTUS	start_codon	61286833	61286835	.	-	0	ID=g17400.t1.start1;Parent=g17400.t1;
OX451217.1_Phasia_obesa_genome_assembly,_chromosome:_3	AUGUSTUS	gene	61290062	61314098	.	-	.	ID=g17401;
OX451217.1_Phasia_obesa_genome_assembly,_chromosome:_3	AUGUSTUS	mRNA	61290062	61314098	0.97	-	.	ID=g17401.t1;Parent=g17401;
OX451217.1_Phasia_obesa_genome_assembly,_chromosome:_3	AUGUSTUS	stop_codon	61290062	61290064	.	-	0	ID=g17401.t1.stop1;Parent=g17401.t1;
OX451217.1_Phasia_obesa_genome_assembly,_chromosome:_3	AUGUSTUS	CDS	61290062	61290519	1	-	2	ID=g17401.t1.CDS1;Parent=g17401.t1;
OX451217.1_Phasia_obesa_genome_assembly,_chromosome:_3	AUGUSTUS	exon	61290062	61290519	.	-	.	ID=g17401.t1.exon1;Parent=g17401.t1;
OX451217.1_Phasia_obesa_genome_assembly,_chromosome:_3	AUGUSTUS	intron	61290520	61290574	1	-	.	ID=g17401.t1.intron1;Parent=g17401.t1;
OX451217.1_Phasia_obesa_genome_assembly,_chromosome:_3	AUGUSTUS	CDS	61290575	61290691	1	-	2	ID=g17401.t1.CDS2;Parent=g17401.t1;
OX451217.1_Phasia_obesa_genome_assembly,_chromosome:_3	AUGUSTUS	exon	61290575	61290691	.	-	.	ID=g17401.t1.exon2;Parent=g17401.t1;
OX451217.1_Phasia_obesa_genome_assembly,_chromosome:_3	AUGUSTUS	intron	61290692	61290756	1	-	.	ID=g17401.t1.intron2;Parent=g17401.t1;
OX451217.1_Phasia_obesa_genome_assembly,_chromosome:_3	AUGUSTUS	CDS	61290757	61290970	1	-	0	ID=g17401.t1.CDS3;Parent=g17401.t1;
OX451217.1_Phasia_obesa_genome_assembly,_chromosome:_3	AUGUSTUS	exon	61290757	61290970	.	-	.	ID=g17401.t1.exon3;Parent=g17401.t1;
OX451217.1_Phasia_obesa_genome_assembly,_chromosome:_3	AUGUSTUS	intron	61290971	61291038	1	-	.	ID=g17401.t1.intron3;Parent=g17401.t1;
OX451217.1_Phasia_obesa_genome_assembly,_chromosome:_3	AUGUSTUS	CDS	61291039	61291308	1	-	0	ID=g17401.t1.CDS4;Parent=g17401.t1;
OX451217.1_Phasia_obesa_genome_assembly,_chromosome:_3	AUGUSTUS	exon	61291039	61291308	.	-	.	ID=g17401.t1.exon4;Parent=g17401.t1;
OX451217.1_Phasia_obesa_genome_assembly,_chromosome:_3	AUGUSTUS	intron	61291309	61291366	1	-	.	ID=g17401.t1.intron4;Parent=g17401.t1;
OX451217.1_Phasia_obesa_genome_assembly,_chromosome:_3	AUGUSTUS	CDS	61291367	61291489	1	-	0	ID=g17401.t1.CDS5;Parent=g17401.t1;
OX451217.1_Phasia_obesa_genome_assembly,_chromosome:_3	AUGUSTUS	exon	61291367	61291489	.	-	.	ID=g17401.t1.exon5;Parent=g17401.t1;
OX451217.1_Phasia_obesa_genome_assembly,_chromosome:_3	AUGUSTUS	intron	61291490	61298101	1	-	.	ID=g17401.t1.intron5;Parent=g17401.t1;
OX451217.1_Phasia_obesa_genome_assembly,_chromosome:_3	AUGUSTUS	CDS	61298102	61298441	1	-	1	ID=g17401.t1.CDS6;Parent=g17401.t1;
OX451217.1_Phasia_obesa_genome_assembly,_chromosome:_3	AUGUSTUS	exon	61298102	61298441	.	-	.	ID=g17401.t1.exon6;Parent=g17401.t1;
OX451217.1_Phasia_obesa_genome_assembly,_chromosome:_3	AUGUSTUS	intron	61298442	61298514	1	-	.	ID=g17401.t1.intron6;Parent=g17401.t1;
OX451217.1_Phasia_obesa_genome_assembly,_chromosome:_3	AUGUSTUS	CDS	61298515	61298670	1	-	1	ID=g17401.t1.CDS7;Parent=g17401.t1;
OX451217.1_Phasia_obesa_genome_assembly,_chromosome:_3	AUGUSTUS	exon	61298515	61298670	.	-	.	ID=g17401.t1.exon7;Parent=g17401.t1;
OX451217.1_Phasia_obesa_genome_assembly,_chromosome:_3	AUGUSTUS	intron	61298671	61298732	1	-	.	ID=g17401.t1.intron7;Parent=g17401.t1;
OX451217.1_Phasia_obesa_genome_assembly,_chromosome:_3	AUGUSTUS	CDS	61298733	61299352	1	-	0	ID=g17401.t1.CDS8;Parent=g17401.t1;
OX451217.1_Phasia_obesa_genome_assembly,_chromosome:_3	AUGUSTUS	exon	61298733	61299352	.	-	.	ID=g17401.t1.exon8;Parent=g17401.t1;
OX451217.1_Phasia_obesa_genome_assembly,_chromosome:_3	AUGUSTUS	intron	61299353	61299415	1	-	.	ID=g17401.t1.intron8;Parent=g17401.t1;
OX451217.1_Phasia_obesa_genome_assembly,_chromosome:_3	AUGUSTUS	CDS	61299416	61299541	0.97	-	0	ID=g17401.t1.CDS9;Parent=g17401.t1;
OX451217.1_Phasia_obesa_genome_assembly,_chromosome:_3	AUGUSTUS	exon	61299416	61299541	.	-	.	ID=g17401.t1.exon9;Parent=g17401.t1;
OX451217.1_Phasia_obesa_genome_assembly,_chromosome:_3	AUGUSTUS	intron	61299542	61314005	0.97	-	.	ID=g17401.t1.intron9;Parent=g17401.t1;
OX451217.1_Phasia_obesa_genome_assembly,_chromosome:_3	AUGUSTUS	CDS	61314006	61314098	0.98	-	0	ID=g17401.t1.CDS10;Parent=g17401.t1;
OX451217.1_Phasia_obesa_genome_assembly,_chromosome:_3	AUGUSTUS	exon	61314006	61314098	.	-	.	ID=g17401.t1.exon10;Parent=g17401.t1;
OX451217.1_Phasia_obesa_genome_assembly,_chromosome:_3	AUGUSTUS	start_codon	61314096	61314098	.	-	0	ID=g17401.t1.start1;Parent=g17401.t1;
OX451217.1_Phasia_obesa_genome_assembly,_chromosome:_3	AUGUSTUS	gene	61340620	61373642	.	-	.	ID=g17402;
OX451217.1_Phasia_obesa_genome_assembly,_chromosome:_3	AUGUSTUS	mRNA	61340620	61373642	0.4	-	.	ID=g17402.t1;Parent=g17402;
OX451217.1_Phasia_obesa_genome_assembly,_chromosome:_3	AUGUSTUS	stop_codon	61340620	61340622	.	-	0	ID=g17402.t1.stop1;Parent=g17402.t1;
OX451217.1_Phasia_obesa_genome_assembly,_chromosome:_3	AUGUSTUS	CDS	61340620	61340661	0.43	-	0	ID=g17402.t1.CDS1;Parent=g17402.t1;
OX451217.1_Phasia_obesa_genome_assembly,_chromosome:_3	AUGUSTUS	exon	61340620	61340661	.	-	.	ID=g17402.t1.exon1;Parent=g17402.t1;
OX451217.1_Phasia_obesa_genome_assembly,_chromosome:_3	AUGUSTUS	intron	61340662	61340732	0.43	-	.	ID=g17402.t1.intron1;Parent=g17402.t1;
OX451217.1_Phasia_obesa_genome_assembly,_chromosome:_3	AUGUSTUS	CDS	61340733	61341623	0.9	-	0	ID=g17402.t1.CDS2;Parent=g17402.t1;
OX451217.1_Phasia_obesa_genome_assembly,_chromosome:_3	AUGUSTUS	exon	61340733	61341623	.	-	.	ID=g17402.t1.exon2;Parent=g17402.t1;
OX451217.1_Phasia_obesa_genome_assembly,_chromosome:_3	AUGUSTUS	intron	61341624	61354720	0.91	-	.	ID=g17402.t1.intron2;Parent=g17402.t1;
OX451217.1_Phasia_obesa_genome_assembly,_chromosome:_3	AUGUSTUS	CDS	61354721	61355276	0.98	-	1	ID=g17402.t1.CDS3;Parent=g17402.t1;
OX451217.1_Phasia_obesa_genome_assembly,_chromosome:_3	AUGUSTUS	exon	61354721	61355276	.	-	.	ID=g17402.t1.exon3;Parent=g17402.t1;
OX451217.1_Phasia_obesa_genome_assembly,_chromosome:_3	AUGUSTUS	intron	61355277	61366811	0.98	-	.	ID=g17402.t1.intron3;Parent=g17402.t1;
OX451217.1_Phasia_obesa_genome_assembly,_chromosome:_3	AUGUSTUS	CDS	61366812	61366932	1	-	2	ID=g17402.t1.CDS4;Parent=g17402.t1;
OX451217.1_Phasia_obesa_genome_assembly,_chromosome:_3	AUGUSTUS	exon	61366812	61366932	.	-	.	ID=g17402.t1.exon4;Parent=g17402.t1;
OX451217.1_Phasia_obesa_genome_assembly,_chromosome:_3	AUGUSTUS	intron	61366933	61369774	1	-	.	ID=g17402.t1.intron4;Parent=g17402.t1;
OX451217.1_Phasia_obesa_genome_assembly,_chromosome:_3	AUGUSTUS	CDS	61369775	61369858	1	-	2	ID=g17402.t1.CDS5;Parent=g17402.t1;
OX451217.1_Phasia_obesa_genome_assembly,_chromosome:_3	AUGUSTUS	exon	61369775	61369858	.	-	.	ID=g17402.t1.exon5;Parent=g17402.t1;
OX451217.1_Phasia_obesa_genome_assembly,_chromosome:_3	AUGUSTUS	intron	61369859	61372771	1	-	.	ID=g17402.t1.intron5;Parent=g17402.t1;
OX451217.1_Phasia_obesa_genome_assembly,_chromosome:_3	AUGUSTUS	CDS	61372772	61373642	1	-	0	ID=g17402.t1.CDS6;Parent=g17402.t1;
OX451217.1_Phasia_obesa_genome_assembly,_chromosome:_3	AUGUSTUS	exon	61372772	61373642	.	-	.	ID=g17402.t1.exon6;Parent=g17402.t1;
OX451217.1_Phasia_obesa_genome_assembly,_chromosome:_3	AUGUSTUS	start_codon	61373640	61373642	.	-	0	ID=g17402.t1.start1;Parent=g17402.t1;
OX451217.1_Phasia_obesa_genome_assembly,_chromosome:_3	AUGUSTUS	gene	61432169	61437861	.	-	.	ID=g17403;
OX451217.1_Phasia_obesa_genome_assembly,_chromosome:_3	AUGUSTUS	mRNA	61432169	61437861	1	-	.	ID=g17403.t1;Parent=g17403;
OX451217.1_Phasia_obesa_genome_assembly,_chromosome:_3	AUGUSTUS	stop_codon	61432169	61432171	.	-	0	ID=g17403.t1.stop1;Parent=g17403.t1;
OX451217.1_Phasia_obesa_genome_assembly,_chromosome:_3	AUGUSTUS	CDS	61432169	61432384	1	-	0	ID=g17403.t1.CDS1;Parent=g17403.t1;
OX451217.1_Phasia_obesa_genome_assembly,_chromosome:_3	AUGUSTUS	exon	61432169	61432384	.	-	.	ID=g17403.t1.exon1;Parent=g17403.t1;
OX451217.1_Phasia_obesa_genome_assembly,_chromosome:_3	AUGUSTUS	intron	61432385	61434846	1	-	.	ID=g17403.t1.intron1;Parent=g17403.t1;
OX451217.1_Phasia_obesa_genome_assembly,_chromosome:_3	AUGUSTUS	CDS	61434847	61435872	1	-	0	ID=g17403.t1.CDS2;Parent=g17403.t1;
OX451217.1_Phasia_obesa_genome_assembly,_chromosome:_3	AUGUSTUS	exon	61434847	61435872	.	-	.	ID=g17403.t1.exon2;Parent=g17403.t1;
OX451217.1_Phasia_obesa_genome_assembly,_chromosome:_3	AUGUSTUS	intron	61435873	61437813	1	-	.	ID=g17403.t1.intron2;Parent=g17403.t1;
OX451217.1_Phasia_obesa_genome_assembly,_chromosome:_3	AUGUSTUS	CDS	61437814	61437861	1	-	0	ID=g17403.t1.CDS3;Parent=g17403.t1;
OX451217.1_Phasia_obesa_genome_assembly,_chromosome:_3	AUGUSTUS	exon	61437814	61437861	.	-	.	ID=g17403.t1.exon3;Parent=g17403.t1;
OX451217.1_Phasia_obesa_genome_assembly,_chromosome:_3	AUGUSTUS	start_codon	61437859	61437861	.	-	0	ID=g17403.t1.start1;Parent=g17403.t1;
OX451217.1_Phasia_obesa_genome_assembly,_chromosome:_3	AUGUSTUS	gene	61550149	61556777	.	-	.	ID=g17404;
OX451217.1_Phasia_obesa_genome_assembly,_chromosome:_3	AUGUSTUS	mRNA	61550149	61556777	0.4	-	.	ID=g17404.t1;Parent=g17404;
OX451217.1_Phasia_obesa_genome_assembly,_chromosome:_3	AUGUSTUS	stop_codon	61550149	61550151	.	-	0	ID=g17404.t1.stop1;Parent=g17404.t1;
OX451217.1_Phasia_obesa_genome_assembly,_chromosome:_3	AUGUSTUS	CDS	61550149	61550334	0.99	-	0	ID=g17404.t1.CDS1;Parent=g17404.t1;
OX451217.1_Phasia_obesa_genome_assembly,_chromosome:_3	AUGUSTUS	exon	61550149	61550334	.	-	.	ID=g17404.t1.exon1;Parent=g17404.t1;
OX451217.1_Phasia_obesa_genome_assembly,_chromosome:_3	AUGUSTUS	intron	61550335	61556756	0.4	-	.	ID=g17404.t1.intron1;Parent=g17404.t1;
OX451217.1_Phasia_obesa_genome_assembly,_chromosome:_3	AUGUSTUS	CDS	61556757	61556777	0.4	-	0	ID=g17404.t1.CDS2;Parent=g17404.t1;
OX451217.1_Phasia_obesa_genome_assembly,_chromosome:_3	AUGUSTUS	exon	61556757	61556777	.	-	.	ID=g17404.t1.exon2;Parent=g17404.t1;
OX451217.1_Phasia_obesa_genome_assembly,_chromosome:_3	AUGUSTUS	start_codon	61556775	61556777	.	-	0	ID=g17404.t1.start1;Parent=g17404.t1;
OX451217.1_Phasia_obesa_genome_assembly,_chromosome:_3	AUGUSTUS	gene	61564773	61566390	.	-	.	ID=g17405;
OX451217.1_Phasia_obesa_genome_assembly,_chromosome:_3	AUGUSTUS	mRNA	61564773	61566390	0.48	-	.	ID=g17405.t1;Parent=g17405;
OX451217.1_Phasia_obesa_genome_assembly,_chromosome:_3	AUGUSTUS	stop_codon	61564773	61564775	.	-	0	ID=g17405.t1.stop1;Parent=g17405.t1;
OX451217.1_Phasia_obesa_genome_assembly,_chromosome:_3	AUGUSTUS	CDS	61564773	61565050	0.61	-	2	ID=g17405.t1.CDS1;Parent=g17405.t1;
OX451217.1_Phasia_obesa_genome_assembly,_chromosome:_3	AUGUSTUS	exon	61564773	61565050	.	-	.	ID=g17405.t1.exon1;Parent=g17405.t1;
OX451217.1_Phasia_obesa_genome_assembly,_chromosome:_3	AUGUSTUS	intron	61565051	61565199	0.71	-	.	ID=g17405.t1.intron1;Parent=g17405.t1;
OX451217.1_Phasia_obesa_genome_assembly,_chromosome:_3	AUGUSTUS	CDS	61565200	61565369	0.88	-	1	ID=g17405.t1.CDS2;Parent=g17405.t1;
OX451217.1_Phasia_obesa_genome_assembly,_chromosome:_3	AUGUSTUS	exon	61565200	61565369	.	-	.	ID=g17405.t1.exon2;Parent=g17405.t1;
OX451217.1_Phasia_obesa_genome_assembly,_chromosome:_3	AUGUSTUS	intron	61565370	61566352	0.76	-	.	ID=g17405.t1.intron2;Parent=g17405.t1;
OX451217.1_Phasia_obesa_genome_assembly,_chromosome:_3	AUGUSTUS	CDS	61566353	61566390	0.82	-	0	ID=g17405.t1.CDS3;Parent=g17405.t1;
OX451217.1_Phasia_obesa_genome_assembly,_chromosome:_3	AUGUSTUS	exon	61566353	61566390	.	-	.	ID=g17405.t1.exon3;Parent=g17405.t1;
OX451217.1_Phasia_obesa_genome_assembly,_chromosome:_3	AUGUSTUS	start_codon	61566388	61566390	.	-	0	ID=g17405.t1.start1;Parent=g17405.t1;
OX451217.1_Phasia_obesa_genome_assembly,_chromosome:_3	AUGUSTUS	gene	61583644	61587610	.	-	.	ID=g17406;
OX451217.1_Phasia_obesa_genome_assembly,_chromosome:_3	AUGUSTUS	mRNA	61583644	61587610	0.84	-	.	ID=g17406.t1;Parent=g17406;
OX451217.1_Phasia_obesa_genome_assembly,_chromosome:_3	AUGUSTUS	stop_codon	61583644	61583646	.	-	0	ID=g17406.t1.stop1;Parent=g17406.t1;
OX451217.1_Phasia_obesa_genome_assembly,_chromosome:_3	AUGUSTUS	CDS	61583644	61583943	0.89	-	0	ID=g17406.t1.CDS1;Parent=g17406.t1;
OX451217.1_Phasia_obesa_genome_assembly,_chromosome:_3	AUGUSTUS	exon	61583644	61583943	.	-	.	ID=g17406.t1.exon1;Parent=g17406.t1;
OX451217.1_Phasia_obesa_genome_assembly,_chromosome:_3	AUGUSTUS	intron	61583944	61587169	0.85	-	.	ID=g17406.t1.intron1;Parent=g17406.t1;
OX451217.1_Phasia_obesa_genome_assembly,_chromosome:_3	AUGUSTUS	CDS	61587170	61587610	0.91	-	0	ID=g17406.t1.CDS2;Parent=g17406.t1;
OX451217.1_Phasia_obesa_genome_assembly,_chromosome:_3	AUGUSTUS	exon	61587170	61587610	.	-	.	ID=g17406.t1.exon2;Parent=g17406.t1;
OX451217.1_Phasia_obesa_genome_assembly,_chromosome:_3	AUGUSTUS	start_codon	61587608	61587610	.	-	0	ID=g17406.t1.start1;Parent=g17406.t1;
OX451217.1_Phasia_obesa_genome_assembly,_chromosome:_3	AUGUSTUS	mRNA	61585683	61587610	0.36	-	.	ID=g17406.t2;Parent=g17406;
OX451217.1_Phasia_obesa_genome_assembly,_chromosome:_3	AUGUSTUS	stop_codon	61585683	61585685	.	-	0	ID=g17406.t2.stop1;Parent=g17406.t2;
OX451217.1_Phasia_obesa_genome_assembly,_chromosome:_3	AUGUSTUS	CDS	61585683	61585698	0.38	-	1	ID=g17406.t2.CDS1;Parent=g17406.t2;
OX451217.1_Phasia_obesa_genome_assembly,_chromosome:_3	AUGUSTUS	exon	61585683	61585698	.	-	.	ID=g17406.t2.exon1;Parent=g17406.t2;
OX451217.1_Phasia_obesa_genome_assembly,_chromosome:_3	AUGUSTUS	intron	61585699	61585769	0.36	-	.	ID=g17406.t2.intron1;Parent=g17406.t2;
OX451217.1_Phasia_obesa_genome_assembly,_chromosome:_3	AUGUSTUS	CDS	61585770	61587610	0.36	-	0	ID=g17406.t2.CDS2;Parent=g17406.t2;
OX451217.1_Phasia_obesa_genome_assembly,_chromosome:_3	AUGUSTUS	exon	61585770	61587610	.	-	.	ID=g17406.t2.exon2;Parent=g17406.t2;
OX451217.1_Phasia_obesa_genome_assembly,_chromosome:_3	AUGUSTUS	start_codon	61587608	61587610	.	-	0	ID=g17406.t2.start1;Parent=g17406.t2;
OX451217.1_Phasia_obesa_genome_assembly,_chromosome:_3	AUGUSTUS	gene	61587684	61588706	.	-	.	ID=g17407;
OX451217.1_Phasia_obesa_genome_assembly,_chromosome:_3	AUGUSTUS	mRNA	61587684	61588706	1	-	.	ID=g17407.t1;Parent=g17407;
OX451217.1_Phasia_obesa_genome_assembly,_chromosome:_3	AUGUSTUS	stop_codon	61587684	61587686	.	-	0	ID=g17407.t1.stop1;Parent=g17407.t1;
OX451217.1_Phasia_obesa_genome_assembly,_chromosome:_3	AUGUSTUS	CDS	61587684	61588706	1	-	0	ID=g17407.t1.CDS1;Parent=g17407.t1;
OX451217.1_Phasia_obesa_genome_assembly,_chromosome:_3	AUGUSTUS	exon	61587684	61588706	.	-	.	ID=g17407.t1.exon1;Parent=g17407.t1;
OX451217.1_Phasia_obesa_genome_assembly,_chromosome:_3	AUGUSTUS	start_codon	61588704	61588706	.	-	0	ID=g17407.t1.start1;Parent=g17407.t1;
OX451217.1_Phasia_obesa_genome_assembly,_chromosome:_3	AUGUSTUS	gene	61697848	61698108	.	+	.	ID=g17408;
OX451217.1_Phasia_obesa_genome_assembly,_chromosome:_3	AUGUSTUS	mRNA	61697848	61698108	1	+	.	ID=g17408.t1;Parent=g17408;
OX451217.1_Phasia_obesa_genome_assembly,_chromosome:_3	AUGUSTUS	start_codon	61697848	61697850	.	+	0	ID=g17408.t1.start1;Parent=g17408.t1;
OX451217.1_Phasia_obesa_genome_assembly,_chromosome:_3	AUGUSTUS	CDS	61697848	61697977	1	+	0	ID=g17408.t1.CDS1;Parent=g17408.t1;
OX451217.1_Phasia_obesa_genome_assembly,_chromosome:_3	AUGUSTUS	exon	61697848	61697977	.	+	.	ID=g17408.t1.exon1;Parent=g17408.t1;
OX451217.1_Phasia_obesa_genome_assembly,_chromosome:_3	AUGUSTUS	intron	61697978	61698034	1	+	.	ID=g17408.t1.intron1;Parent=g17408.t1;
OX451217.1_Phasia_obesa_genome_assembly,_chromosome:_3	AUGUSTUS	CDS	61698035	61698108	1	+	2	ID=g17408.t1.CDS2;Parent=g17408.t1;
OX451217.1_Phasia_obesa_genome_assembly,_chromosome:_3	AUGUSTUS	exon	61698035	61698108	.	+	.	ID=g17408.t1.exon2;Parent=g17408.t1;
OX451217.1_Phasia_obesa_genome_assembly,_chromosome:_3	AUGUSTUS	stop_codon	61698106	61698108	.	+	0	ID=g17408.t1.stop1;Parent=g17408.t1;
OX451217.1_Phasia_obesa_genome_assembly,_chromosome:_3	AUGUSTUS	gene	61698148	61698436	.	+	.	ID=g17409;
OX451217.1_Phasia_obesa_genome_assembly,_chromosome:_3	AUGUSTUS	mRNA	61698148	61698436	0.99	+	.	ID=g17409.t1;Parent=g17409;
OX451217.1_Phasia_obesa_genome_assembly,_chromosome:_3	AUGUSTUS	start_codon	61698148	61698150	.	+	0	ID=g17409.t1.start1;Parent=g17409.t1;
OX451217.1_Phasia_obesa_genome_assembly,_chromosome:_3	AUGUSTUS	CDS	61698148	61698191	1	+	0	ID=g17409.t1.CDS1;Parent=g17409.t1;
OX451217.1_Phasia_obesa_genome_assembly,_chromosome:_3	AUGUSTUS	exon	61698148	61698191	.	+	.	ID=g17409.t1.exon1;Parent=g17409.t1;
OX451217.1_Phasia_obesa_genome_assembly,_chromosome:_3	AUGUSTUS	intron	61698192	61698255	1	+	.	ID=g17409.t1.intron1;Parent=g17409.t1;
OX451217.1_Phasia_obesa_genome_assembly,_chromosome:_3	AUGUSTUS	CDS	61698256	61698436	0.99	+	1	ID=g17409.t1.CDS2;Parent=g17409.t1;
OX451217.1_Phasia_obesa_genome_assembly,_chromosome:_3	AUGUSTUS	exon	61698256	61698436	.	+	.	ID=g17409.t1.exon2;Parent=g17409.t1;
OX451217.1_Phasia_obesa_genome_assembly,_chromosome:_3	AUGUSTUS	stop_codon	61698434	61698436	.	+	0	ID=g17409.t1.stop1;Parent=g17409.t1;
OX451217.1_Phasia_obesa_genome_assembly,_chromosome:_3	AUGUSTUS	gene	61699155	61700111	.	-	.	ID=g17410;
OX451217.1_Phasia_obesa_genome_assembly,_chromosome:_3	AUGUSTUS	mRNA	61699155	61700111	0.61	-	.	ID=g17410.t1;Parent=g17410;
OX451217.1_Phasia_obesa_genome_assembly,_chromosome:_3	AUGUSTUS	stop_codon	61699155	61699157	.	-	0	ID=g17410.t1.stop1;Parent=g17410.t1;
OX451217.1_Phasia_obesa_genome_assembly,_chromosome:_3	AUGUSTUS	CDS	61699155	61699195	0.66	-	2	ID=g17410.t1.CDS1;Parent=g17410.t1;
OX451217.1_Phasia_obesa_genome_assembly,_chromosome:_3	AUGUSTUS	exon	61699155	61699195	.	-	.	ID=g17410.t1.exon1;Parent=g17410.t1;
OX451217.1_Phasia_obesa_genome_assembly,_chromosome:_3	AUGUSTUS	intron	61699196	61699707	0.64	-	.	ID=g17410.t1.intron1;Parent=g17410.t1;
OX451217.1_Phasia_obesa_genome_assembly,_chromosome:_3	AUGUSTUS	CDS	61699708	61699727	0.68	-	1	ID=g17410.t1.CDS2;Parent=g17410.t1;
OX451217.1_Phasia_obesa_genome_assembly,_chromosome:_3	AUGUSTUS	exon	61699708	61699727	.	-	.	ID=g17410.t1.exon2;Parent=g17410.t1;
OX451217.1_Phasia_obesa_genome_assembly,_chromosome:_3	AUGUSTUS	intron	61699728	61699800	1	-	.	ID=g17410.t1.intron2;Parent=g17410.t1;
OX451217.1_Phasia_obesa_genome_assembly,_chromosome:_3	AUGUSTUS	CDS	61699801	61700111	1	-	0	ID=g17410.t1.CDS3;Parent=g17410.t1;
OX451217.1_Phasia_obesa_genome_assembly,_chromosome:_3	AUGUSTUS	exon	61699801	61700111	.	-	.	ID=g17410.t1.exon3;Parent=g17410.t1;
OX451217.1_Phasia_obesa_genome_assembly,_chromosome:_3	AUGUSTUS	start_codon	61700109	61700111	.	-	0	ID=g17410.t1.start1;Parent=g17410.t1;
OX451217.1_Phasia_obesa_genome_assembly,_chromosome:_3	AUGUSTUS	gene	61752114	61753616	.	+	.	ID=g17411;
OX451217.1_Phasia_obesa_genome_assembly,_chromosome:_3	AUGUSTUS	mRNA	61752114	61753616	1	+	.	ID=g17411.t1;Parent=g17411;
OX451217.1_Phasia_obesa_genome_assembly,_chromosome:_3	AUGUSTUS	start_codon	61752114	61752116	.	+	0	ID=g17411.t1.start1;Parent=g17411.t1;
OX451217.1_Phasia_obesa_genome_assembly,_chromosome:_3	AUGUSTUS	CDS	61752114	61753616	1	+	0	ID=g17411.t1.CDS1;Parent=g17411.t1;
OX451217.1_Phasia_obesa_genome_assembly,_chromosome:_3	AUGUSTUS	exon	61752114	61753616	.	+	.	ID=g17411.t1.exon1;Parent=g17411.t1;
OX451217.1_Phasia_obesa_genome_assembly,_chromosome:_3	AUGUSTUS	stop_codon	61753614	61753616	.	+	0	ID=g17411.t1.stop1;Parent=g17411.t1;
OX451217.1_Phasia_obesa_genome_assembly,_chromosome:_3	AUGUSTUS	mRNA	61753101	61753616	1	+	.	ID=g17411.t2;Parent=g17411;
OX451217.1_Phasia_obesa_genome_assembly,_chromosome:_3	AUGUSTUS	start_codon	61753101	61753103	.	+	0	ID=g17411.t2.start1;Parent=g17411.t2;
OX451217.1_Phasia_obesa_genome_assembly,_chromosome:_3	AUGUSTUS	CDS	61753101	61753616	1	+	0	ID=g17411.t2.CDS1;Parent=g17411.t2;
OX451217.1_Phasia_obesa_genome_assembly,_chromosome:_3	AUGUSTUS	exon	61753101	61753616	.	+	.	ID=g17411.t2.exon1;Parent=g17411.t2;
OX451217.1_Phasia_obesa_genome_assembly,_chromosome:_3	AUGUSTUS	stop_codon	61753614	61753616	.	+	0	ID=g17411.t2.stop1;Parent=g17411.t2;
OX451217.1_Phasia_obesa_genome_assembly,_chromosome:_3	AUGUSTUS	gene	61753793	61754281	.	+	.	ID=g17412;
OX451217.1_Phasia_obesa_genome_assembly,_chromosome:_3	AUGUSTUS	mRNA	61753793	61754281	1	+	.	ID=g17412.t1;Parent=g17412;
OX451217.1_Phasia_obesa_genome_assembly,_chromosome:_3	AUGUSTUS	start_codon	61753793	61753795	.	+	0	ID=g17412.t1.start1;Parent=g17412.t1;
OX451217.1_Phasia_obesa_genome_assembly,_chromosome:_3	AUGUSTUS	CDS	61753793	61754281	1	+	0	ID=g17412.t1.CDS1;Parent=g17412.t1;
OX451217.1_Phasia_obesa_genome_assembly,_chromosome:_3	AUGUSTUS	exon	61753793	61754281	.	+	.	ID=g17412.t1.exon1;Parent=g17412.t1;
OX451217.1_Phasia_obesa_genome_assembly,_chromosome:_3	AUGUSTUS	stop_codon	61754279	61754281	.	+	0	ID=g17412.t1.stop1;Parent=g17412.t1;
OX451217.1_Phasia_obesa_genome_assembly,_chromosome:_3	AUGUSTUS	gene	61755094	61756056	.	+	.	ID=g17413;
OX451217.1_Phasia_obesa_genome_assembly,_chromosome:_3	AUGUSTUS	mRNA	61755094	61756056	0.92	+	.	ID=g17413.t1;Parent=g17413;
OX451217.1_Phasia_obesa_genome_assembly,_chromosome:_3	AUGUSTUS	start_codon	61755094	61755096	.	+	0	ID=g17413.t1.start1;Parent=g17413.t1;
OX451217.1_Phasia_obesa_genome_assembly,_chromosome:_3	AUGUSTUS	CDS	61755094	61756056	0.92	+	0	ID=g17413.t1.CDS1;Parent=g17413.t1;
OX451217.1_Phasia_obesa_genome_assembly,_chromosome:_3	AUGUSTUS	exon	61755094	61756056	.	+	.	ID=g17413.t1.exon1;Parent=g17413.t1;
OX451217.1_Phasia_obesa_genome_assembly,_chromosome:_3	AUGUSTUS	stop_codon	61756054	61756056	.	+	0	ID=g17413.t1.stop1;Parent=g17413.t1;
OX451217.1_Phasia_obesa_genome_assembly,_chromosome:_3	AUGUSTUS	mRNA	61755094	61756056	0.37	+	.	ID=g17413.t2;Parent=g17413;
OX451217.1_Phasia_obesa_genome_assembly,_chromosome:_3	AUGUSTUS	start_codon	61755094	61755096	.	+	0	ID=g17413.t2.start1;Parent=g17413.t2;
OX451217.1_Phasia_obesa_genome_assembly,_chromosome:_3	AUGUSTUS	CDS	61755094	61755129	0.37	+	0	ID=g17413.t2.CDS1;Parent=g17413.t2;
OX451217.1_Phasia_obesa_genome_assembly,_chromosome:_3	AUGUSTUS	exon	61755094	61755129	.	+	.	ID=g17413.t2.exon1;Parent=g17413.t2;
OX451217.1_Phasia_obesa_genome_assembly,_chromosome:_3	AUGUSTUS	intron	61755130	61755822	0.37	+	.	ID=g17413.t2.intron1;Parent=g17413.t2;
OX451217.1_Phasia_obesa_genome_assembly,_chromosome:_3	AUGUSTUS	CDS	61755823	61756056	0.37	+	0	ID=g17413.t2.CDS2;Parent=g17413.t2;
OX451217.1_Phasia_obesa_genome_assembly,_chromosome:_3	AUGUSTUS	exon	61755823	61756056	.	+	.	ID=g17413.t2.exon2;Parent=g17413.t2;
OX451217.1_Phasia_obesa_genome_assembly,_chromosome:_3	AUGUSTUS	stop_codon	61756054	61756056	.	+	0	ID=g17413.t2.stop1;Parent=g17413.t2;
OX451217.1_Phasia_obesa_genome_assembly,_chromosome:_3	AUGUSTUS	gene	61757662	61758033	.	+	.	ID=g17414;
OX451217.1_Phasia_obesa_genome_assembly,_chromosome:_3	AUGUSTUS	mRNA	61757662	61758033	1	+	.	ID=g17414.t1;Parent=g17414;
OX451217.1_Phasia_obesa_genome_assembly,_chromosome:_3	AUGUSTUS	start_codon	61757662	61757664	.	+	0	ID=g17414.t1.start1;Parent=g17414.t1;
OX451217.1_Phasia_obesa_genome_assembly,_chromosome:_3	AUGUSTUS	CDS	61757662	61758033	1	+	0	ID=g17414.t1.CDS1;Parent=g17414.t1;
OX451217.1_Phasia_obesa_genome_assembly,_chromosome:_3	AUGUSTUS	exon	61757662	61758033	.	+	.	ID=g17414.t1.exon1;Parent=g17414.t1;
OX451217.1_Phasia_obesa_genome_assembly,_chromosome:_3	AUGUSTUS	stop_codon	61758031	61758033	.	+	0	ID=g17414.t1.stop1;Parent=g17414.t1;
OX451217.1_Phasia_obesa_genome_assembly,_chromosome:_3	AUGUSTUS	gene	61767506	61767922	.	-	.	ID=g17415;
OX451217.1_Phasia_obesa_genome_assembly,_chromosome:_3	AUGUSTUS	mRNA	61767506	61767922	1	-	.	ID=g17415.t1;Parent=g17415;
OX451217.1_Phasia_obesa_genome_assembly,_chromosome:_3	AUGUSTUS	stop_codon	61767506	61767508	.	-	0	ID=g17415.t1.stop1;Parent=g17415.t1;
OX451217.1_Phasia_obesa_genome_assembly,_chromosome:_3	AUGUSTUS	CDS	61767506	61767922	1	-	0	ID=g17415.t1.CDS1;Parent=g17415.t1;
OX451217.1_Phasia_obesa_genome_assembly,_chromosome:_3	AUGUSTUS	exon	61767506	61767922	.	-	.	ID=g17415.t1.exon1;Parent=g17415.t1;
OX451217.1_Phasia_obesa_genome_assembly,_chromosome:_3	AUGUSTUS	start_codon	61767920	61767922	.	-	0	ID=g17415.t1.start1;Parent=g17415.t1;
OX451217.1_Phasia_obesa_genome_assembly,_chromosome:_3	AUGUSTUS	gene	61806044	61810090	.	-	.	ID=g17416;
OX451217.1_Phasia_obesa_genome_assembly,_chromosome:_3	AUGUSTUS	mRNA	61806044	61810090	1	-	.	ID=g17416.t1;Parent=g17416;
OX451217.1_Phasia_obesa_genome_assembly,_chromosome:_3	AUGUSTUS	stop_codon	61806044	61806046	.	-	0	ID=g17416.t1.stop1;Parent=g17416.t1;
OX451217.1_Phasia_obesa_genome_assembly,_chromosome:_3	AUGUSTUS	CDS	61806044	61810090	1	-	0	ID=g17416.t1.CDS1;Parent=g17416.t1;
OX451217.1_Phasia_obesa_genome_assembly,_chromosome:_3	AUGUSTUS	exon	61806044	61810090	.	-	.	ID=g17416.t1.exon1;Parent=g17416.t1;
OX451217.1_Phasia_obesa_genome_assembly,_chromosome:_3	AUGUSTUS	start_codon	61810088	61810090	.	-	0	ID=g17416.t1.start1;Parent=g17416.t1;
OX451217.1_Phasia_obesa_genome_assembly,_chromosome:_3	AUGUSTUS	gene	62065646	62065891	.	-	.	ID=g17417;
OX451217.1_Phasia_obesa_genome_assembly,_chromosome:_3	AUGUSTUS	mRNA	62065646	62065891	1	-	.	ID=g17417.t1;Parent=g17417;
OX451217.1_Phasia_obesa_genome_assembly,_chromosome:_3	AUGUSTUS	stop_codon	62065646	62065648	.	-	0	ID=g17417.t1.stop1;Parent=g17417.t1;
OX451217.1_Phasia_obesa_genome_assembly,_chromosome:_3	AUGUSTUS	CDS	62065646	62065891	1	-	0	ID=g17417.t1.CDS1;Parent=g17417.t1;
OX451217.1_Phasia_obesa_genome_assembly,_chromosome:_3	AUGUSTUS	exon	62065646	62065891	.	-	.	ID=g17417.t1.exon1;Parent=g17417.t1;
OX451217.1_Phasia_obesa_genome_assembly,_chromosome:_3	AUGUSTUS	start_codon	62065889	62065891	.	-	0	ID=g17417.t1.start1;Parent=g17417.t1;
OX451217.1_Phasia_obesa_genome_assembly,_chromosome:_3	AUGUSTUS	gene	62065915	62066273	.	-	.	ID=g17418;
OX451217.1_Phasia_obesa_genome_assembly,_chromosome:_3	AUGUSTUS	mRNA	62065915	62066273	0.38	-	.	ID=g17418.t1;Parent=g17418;
OX451217.1_Phasia_obesa_genome_assembly,_chromosome:_3	AUGUSTUS	stop_codon	62065915	62065917	.	-	0	ID=g17418.t1.stop1;Parent=g17418.t1;
OX451217.1_Phasia_obesa_genome_assembly,_chromosome:_3	AUGUSTUS	CDS	62065915	62066065	0.99	-	1	ID=g17418.t1.CDS1;Parent=g17418.t1;
OX451217.1_Phasia_obesa_genome_assembly,_chromosome:_3	AUGUSTUS	exon	62065915	62066065	.	-	.	ID=g17418.t1.exon1;Parent=g17418.t1;
OX451217.1_Phasia_obesa_genome_assembly,_chromosome:_3	AUGUSTUS	intron	62066066	62066132	0.99	-	.	ID=g17418.t1.intron1;Parent=g17418.t1;
OX451217.1_Phasia_obesa_genome_assembly,_chromosome:_3	AUGUSTUS	CDS	62066133	62066201	0.99	-	1	ID=g17418.t1.CDS2;Parent=g17418.t1;
OX451217.1_Phasia_obesa_genome_assembly,_chromosome:_3	AUGUSTUS	exon	62066133	62066201	.	-	.	ID=g17418.t1.exon2;Parent=g17418.t1;
OX451217.1_Phasia_obesa_genome_assembly,_chromosome:_3	AUGUSTUS	intron	62066202	62066265	0.38	-	.	ID=g17418.t1.intron2;Parent=g17418.t1;
OX451217.1_Phasia_obesa_genome_assembly,_chromosome:_3	AUGUSTUS	CDS	62066266	62066273	0.38	-	0	ID=g17418.t1.CDS3;Parent=g17418.t1;
OX451217.1_Phasia_obesa_genome_assembly,_chromosome:_3	AUGUSTUS	exon	62066266	62066273	.	-	.	ID=g17418.t1.exon3;Parent=g17418.t1;
OX451217.1_Phasia_obesa_genome_assembly,_chromosome:_3	AUGUSTUS	start_codon	62066271	62066273	.	-	0	ID=g17418.t1.start1;Parent=g17418.t1;
OX451217.1_Phasia_obesa_genome_assembly,_chromosome:_3	AUGUSTUS	gene	62118616	62128751	.	-	.	ID=g17419;
OX451217.1_Phasia_obesa_genome_assembly,_chromosome:_3	AUGUSTUS	mRNA	62118616	62128751	1	-	.	ID=g17419.t1;Parent=g17419;
OX451217.1_Phasia_obesa_genome_assembly,_chromosome:_3	AUGUSTUS	stop_codon	62118616	62118618	.	-	0	ID=g17419.t1.stop1;Parent=g17419.t1;
OX451217.1_Phasia_obesa_genome_assembly,_chromosome:_3	AUGUSTUS	CDS	62118616	62118798	1	-	0	ID=g17419.t1.CDS1;Parent=g17419.t1;
OX451217.1_Phasia_obesa_genome_assembly,_chromosome:_3	AUGUSTUS	exon	62118616	62118798	.	-	.	ID=g17419.t1.exon1;Parent=g17419.t1;
OX451217.1_Phasia_obesa_genome_assembly,_chromosome:_3	AUGUSTUS	intron	62118799	62125294	1	-	.	ID=g17419.t1.intron1;Parent=g17419.t1;
OX451217.1_Phasia_obesa_genome_assembly,_chromosome:_3	AUGUSTUS	CDS	62125295	62125425	1	-	2	ID=g17419.t1.CDS2;Parent=g17419.t1;
OX451217.1_Phasia_obesa_genome_assembly,_chromosome:_3	AUGUSTUS	exon	62125295	62125425	.	-	.	ID=g17419.t1.exon2;Parent=g17419.t1;
OX451217.1_Phasia_obesa_genome_assembly,_chromosome:_3	AUGUSTUS	intron	62125426	62125482	1	-	.	ID=g17419.t1.intron2;Parent=g17419.t1;
OX451217.1_Phasia_obesa_genome_assembly,_chromosome:_3	AUGUSTUS	CDS	62125483	62125709	1	-	1	ID=g17419.t1.CDS3;Parent=g17419.t1;
OX451217.1_Phasia_obesa_genome_assembly,_chromosome:_3	AUGUSTUS	exon	62125483	62125709	.	-	.	ID=g17419.t1.exon3;Parent=g17419.t1;
OX451217.1_Phasia_obesa_genome_assembly,_chromosome:_3	AUGUSTUS	intron	62125710	62128692	1	-	.	ID=g17419.t1.intron3;Parent=g17419.t1;
OX451217.1_Phasia_obesa_genome_assembly,_chromosome:_3	AUGUSTUS	CDS	62128693	62128751	1	-	0	ID=g17419.t1.CDS4;Parent=g17419.t1;
OX451217.1_Phasia_obesa_genome_assembly,_chromosome:_3	AUGUSTUS	exon	62128693	62128751	.	-	.	ID=g17419.t1.exon4;Parent=g17419.t1;
OX451217.1_Phasia_obesa_genome_assembly,_chromosome:_3	AUGUSTUS	start_codon	62128749	62128751	.	-	0	ID=g17419.t1.start1;Parent=g17419.t1;
OX451217.1_Phasia_obesa_genome_assembly,_chromosome:_3	AUGUSTUS	gene	62149319	62151218	.	+	.	ID=g17420;
OX451217.1_Phasia_obesa_genome_assembly,_chromosome:_3	AUGUSTUS	mRNA	62149319	62151218	0.49	+	.	ID=g17420.t1;Parent=g17420;
OX451217.1_Phasia_obesa_genome_assembly,_chromosome:_3	AUGUSTUS	start_codon	62149319	62149321	.	+	0	ID=g17420.t1.start1;Parent=g17420.t1;
OX451217.1_Phasia_obesa_genome_assembly,_chromosome:_3	AUGUSTUS	CDS	62149319	62150794	0.49	+	0	ID=g17420.t1.CDS1;Parent=g17420.t1;
OX451217.1_Phasia_obesa_genome_assembly,_chromosome:_3	AUGUSTUS	exon	62149319	62150794	.	+	.	ID=g17420.t1.exon1;Parent=g17420.t1;
OX451217.1_Phasia_obesa_genome_assembly,_chromosome:_3	AUGUSTUS	intron	62150795	62150876	0.49	+	.	ID=g17420.t1.intron1;Parent=g17420.t1;
OX451217.1_Phasia_obesa_genome_assembly,_chromosome:_3	AUGUSTUS	CDS	62150877	62151218	0.49	+	0	ID=g17420.t1.CDS2;Parent=g17420.t1;
OX451217.1_Phasia_obesa_genome_assembly,_chromosome:_3	AUGUSTUS	exon	62150877	62151218	.	+	.	ID=g17420.t1.exon2;Parent=g17420.t1;
OX451217.1_Phasia_obesa_genome_assembly,_chromosome:_3	AUGUSTUS	stop_codon	62151216	62151218	.	+	0	ID=g17420.t1.stop1;Parent=g17420.t1;
OX451217.1_Phasia_obesa_genome_assembly,_chromosome:_3	AUGUSTUS	gene	62188308	62197389	.	-	.	ID=g17421;
OX451217.1_Phasia_obesa_genome_assembly,_chromosome:_3	AUGUSTUS	mRNA	62188308	62197389	1	-	.	ID=g17421.t1;Parent=g17421;
OX451217.1_Phasia_obesa_genome_assembly,_chromosome:_3	AUGUSTUS	stop_codon	62188308	62188310	.	-	0	ID=g17421.t1.stop1;Parent=g17421.t1;
OX451217.1_Phasia_obesa_genome_assembly,_chromosome:_3	AUGUSTUS	CDS	62188308	62188490	1	-	0	ID=g17421.t1.CDS1;Parent=g17421.t1;
OX451217.1_Phasia_obesa_genome_assembly,_chromosome:_3	AUGUSTUS	exon	62188308	62188490	.	-	.	ID=g17421.t1.exon1;Parent=g17421.t1;
OX451217.1_Phasia_obesa_genome_assembly,_chromosome:_3	AUGUSTUS	intron	62188491	62189725	1	-	.	ID=g17421.t1.intron1;Parent=g17421.t1;
OX451217.1_Phasia_obesa_genome_assembly,_chromosome:_3	AUGUSTUS	CDS	62189726	62189856	1	-	2	ID=g17421.t1.CDS2;Parent=g17421.t1;
OX451217.1_Phasia_obesa_genome_assembly,_chromosome:_3	AUGUSTUS	exon	62189726	62189856	.	-	.	ID=g17421.t1.exon2;Parent=g17421.t1;
OX451217.1_Phasia_obesa_genome_assembly,_chromosome:_3	AUGUSTUS	intron	62189857	62189918	1	-	.	ID=g17421.t1.intron2;Parent=g17421.t1;
OX451217.1_Phasia_obesa_genome_assembly,_chromosome:_3	AUGUSTUS	CDS	62189919	62190145	1	-	1	ID=g17421.t1.CDS3;Parent=g17421.t1;
OX451217.1_Phasia_obesa_genome_assembly,_chromosome:_3	AUGUSTUS	exon	62189919	62190145	.	-	.	ID=g17421.t1.exon3;Parent=g17421.t1;
OX451217.1_Phasia_obesa_genome_assembly,_chromosome:_3	AUGUSTUS	intron	62190146	62192721	1	-	.	ID=g17421.t1.intron3;Parent=g17421.t1;
OX451217.1_Phasia_obesa_genome_assembly,_chromosome:_3	AUGUSTUS	CDS	62192722	62192843	1	-	0	ID=g17421.t1.CDS4;Parent=g17421.t1;
OX451217.1_Phasia_obesa_genome_assembly,_chromosome:_3	AUGUSTUS	exon	62192722	62192843	.	-	.	ID=g17421.t1.exon4;Parent=g17421.t1;
OX451217.1_Phasia_obesa_genome_assembly,_chromosome:_3	AUGUSTUS	intron	62192844	62196363	1	-	.	ID=g17421.t1.intron4;Parent=g17421.t1;
OX451217.1_Phasia_obesa_genome_assembly,_chromosome:_3	AUGUSTUS	CDS	62196364	62196514	1	-	1	ID=g17421.t1.CDS5;Parent=g17421.t1;
OX451217.1_Phasia_obesa_genome_assembly,_chromosome:_3	AUGUSTUS	exon	62196364	62196514	.	-	.	ID=g17421.t1.exon5;Parent=g17421.t1;
OX451217.1_Phasia_obesa_genome_assembly,_chromosome:_3	AUGUSTUS	intron	62196515	62197327	1	-	.	ID=g17421.t1.intron5;Parent=g17421.t1;
OX451217.1_Phasia_obesa_genome_assembly,_chromosome:_3	AUGUSTUS	CDS	62197328	62197389	1	-	0	ID=g17421.t1.CDS6;Parent=g17421.t1;
OX451217.1_Phasia_obesa_genome_assembly,_chromosome:_3	AUGUSTUS	exon	62197328	62197389	.	-	.	ID=g17421.t1.exon6;Parent=g17421.t1;
OX451217.1_Phasia_obesa_genome_assembly,_chromosome:_3	AUGUSTUS	start_codon	62197387	62197389	.	-	0	ID=g17421.t1.start1;Parent=g17421.t1;
OX451217.1_Phasia_obesa_genome_assembly,_chromosome:_3	AUGUSTUS	gene	62232251	62253043	.	-	.	ID=g17422;
OX451217.1_Phasia_obesa_genome_assembly,_chromosome:_3	AUGUSTUS	mRNA	62232251	62253043	0.99	-	.	ID=g17422.t1;Parent=g17422;
OX451217.1_Phasia_obesa_genome_assembly,_chromosome:_3	AUGUSTUS	stop_codon	62232251	62232253	.	-	0	ID=g17422.t1.stop1;Parent=g17422.t1;
OX451217.1_Phasia_obesa_genome_assembly,_chromosome:_3	AUGUSTUS	CDS	62232251	62232433	1	-	0	ID=g17422.t1.CDS1;Parent=g17422.t1;
OX451217.1_Phasia_obesa_genome_assembly,_chromosome:_3	AUGUSTUS	exon	62232251	62232433	.	-	.	ID=g17422.t1.exon1;Parent=g17422.t1;
OX451217.1_Phasia_obesa_genome_assembly,_chromosome:_3	AUGUSTUS	intron	62232434	62238866	1	-	.	ID=g17422.t1.intron1;Parent=g17422.t1;
OX451217.1_Phasia_obesa_genome_assembly,_chromosome:_3	AUGUSTUS	CDS	62238867	62238878	1	-	0	ID=g17422.t1.CDS2;Parent=g17422.t1;
OX451217.1_Phasia_obesa_genome_assembly,_chromosome:_3	AUGUSTUS	exon	62238867	62238878	.	-	.	ID=g17422.t1.exon2;Parent=g17422.t1;
OX451217.1_Phasia_obesa_genome_assembly,_chromosome:_3	AUGUSTUS	intron	62238879	62239233	0.99	-	.	ID=g17422.t1.intron2;Parent=g17422.t1;
OX451217.1_Phasia_obesa_genome_assembly,_chromosome:_3	AUGUSTUS	CDS	62239234	62239306	0.99	-	1	ID=g17422.t1.CDS3;Parent=g17422.t1;
OX451217.1_Phasia_obesa_genome_assembly,_chromosome:_3	AUGUSTUS	exon	62239234	62239306	.	-	.	ID=g17422.t1.exon3;Parent=g17422.t1;
OX451217.1_Phasia_obesa_genome_assembly,_chromosome:_3	AUGUSTUS	intron	62239307	62245032	1	-	.	ID=g17422.t1.intron3;Parent=g17422.t1;
OX451217.1_Phasia_obesa_genome_assembly,_chromosome:_3	AUGUSTUS	CDS	62245033	62245154	1	-	0	ID=g17422.t1.CDS4;Parent=g17422.t1;
OX451217.1_Phasia_obesa_genome_assembly,_chromosome:_3	AUGUSTUS	exon	62245033	62245154	.	-	.	ID=g17422.t1.exon4;Parent=g17422.t1;
OX451217.1_Phasia_obesa_genome_assembly,_chromosome:_3	AUGUSTUS	intron	62245155	62251678	1	-	.	ID=g17422.t1.intron4;Parent=g17422.t1;
OX451217.1_Phasia_obesa_genome_assembly,_chromosome:_3	AUGUSTUS	CDS	62251679	62251829	1	-	1	ID=g17422.t1.CDS5;Parent=g17422.t1;
OX451217.1_Phasia_obesa_genome_assembly,_chromosome:_3	AUGUSTUS	exon	62251679	62251829	.	-	.	ID=g17422.t1.exon5;Parent=g17422.t1;
OX451217.1_Phasia_obesa_genome_assembly,_chromosome:_3	AUGUSTUS	intron	62251830	62251900	1	-	.	ID=g17422.t1.intron5;Parent=g17422.t1;
OX451217.1_Phasia_obesa_genome_assembly,_chromosome:_3	AUGUSTUS	CDS	62251901	62252005	1	-	1	ID=g17422.t1.CDS6;Parent=g17422.t1;
OX451217.1_Phasia_obesa_genome_assembly,_chromosome:_3	AUGUSTUS	exon	62251901	62252005	.	-	.	ID=g17422.t1.exon6;Parent=g17422.t1;
OX451217.1_Phasia_obesa_genome_assembly,_chromosome:_3	AUGUSTUS	intron	62252006	62252966	1	-	.	ID=g17422.t1.intron6;Parent=g17422.t1;
OX451217.1_Phasia_obesa_genome_assembly,_chromosome:_3	AUGUSTUS	CDS	62252967	62253043	1	-	0	ID=g17422.t1.CDS7;Parent=g17422.t1;
OX451217.1_Phasia_obesa_genome_assembly,_chromosome:_3	AUGUSTUS	exon	62252967	62253043	.	-	.	ID=g17422.t1.exon7;Parent=g17422.t1;
OX451217.1_Phasia_obesa_genome_assembly,_chromosome:_3	AUGUSTUS	start_codon	62253041	62253043	.	-	0	ID=g17422.t1.start1;Parent=g17422.t1;
OX451217.1_Phasia_obesa_genome_assembly,_chromosome:_3	AUGUSTUS	gene	62258832	62259818	.	+	.	ID=g17423;
OX451217.1_Phasia_obesa_genome_assembly,_chromosome:_3	AUGUSTUS	mRNA	62259084	62259818	0.98	+	.	ID=g17423.t1;Parent=g17423;
OX451217.1_Phasia_obesa_genome_assembly,_chromosome:_3	AUGUSTUS	start_codon	62259084	62259086	.	+	0	ID=g17423.t1.start1;Parent=g17423.t1;
OX451217.1_Phasia_obesa_genome_assembly,_chromosome:_3	AUGUSTUS	CDS	62259084	62259818	0.98	+	0	ID=g17423.t1.CDS1;Parent=g17423.t1;
OX451217.1_Phasia_obesa_genome_assembly,_chromosome:_3	AUGUSTUS	exon	62259084	62259818	.	+	.	ID=g17423.t1.exon1;Parent=g17423.t1;
OX451217.1_Phasia_obesa_genome_assembly,_chromosome:_3	AUGUSTUS	stop_codon	62259816	62259818	.	+	0	ID=g17423.t1.stop1;Parent=g17423.t1;
OX451217.1_Phasia_obesa_genome_assembly,_chromosome:_3	AUGUSTUS	mRNA	62258832	62259818	0.56	+	.	ID=g17423.t2;Parent=g17423;
OX451217.1_Phasia_obesa_genome_assembly,_chromosome:_3	AUGUSTUS	start_codon	62258832	62258834	.	+	0	ID=g17423.t2.start1;Parent=g17423.t2;
OX451217.1_Phasia_obesa_genome_assembly,_chromosome:_3	AUGUSTUS	CDS	62258832	62259818	0.56	+	0	ID=g17423.t2.CDS1;Parent=g17423.t2;
OX451217.1_Phasia_obesa_genome_assembly,_chromosome:_3	AUGUSTUS	exon	62258832	62259818	.	+	.	ID=g17423.t2.exon1;Parent=g17423.t2;
OX451217.1_Phasia_obesa_genome_assembly,_chromosome:_3	AUGUSTUS	stop_codon	62259816	62259818	.	+	0	ID=g17423.t2.stop1;Parent=g17423.t2;
OX451217.1_Phasia_obesa_genome_assembly,_chromosome:_3	AUGUSTUS	gene	62259844	62260254	.	+	.	ID=g17424;
OX451217.1_Phasia_obesa_genome_assembly,_chromosome:_3	AUGUSTUS	mRNA	62259844	62260254	0.54	+	.	ID=g17424.t1;Parent=g17424;
OX451217.1_Phasia_obesa_genome_assembly,_chromosome:_3	AUGUSTUS	start_codon	62259844	62259846	.	+	0	ID=g17424.t1.start1;Parent=g17424.t1;
OX451217.1_Phasia_obesa_genome_assembly,_chromosome:_3	AUGUSTUS	CDS	62259844	62259877	0.63	+	0	ID=g17424.t1.CDS1;Parent=g17424.t1;
OX451217.1_Phasia_obesa_genome_assembly,_chromosome:_3	AUGUSTUS	exon	62259844	62259877	.	+	.	ID=g17424.t1.exon1;Parent=g17424.t1;
OX451217.1_Phasia_obesa_genome_assembly,_chromosome:_3	AUGUSTUS	intron	62259878	62259997	0.54	+	.	ID=g17424.t1.intron1;Parent=g17424.t1;
OX451217.1_Phasia_obesa_genome_assembly,_chromosome:_3	AUGUSTUS	CDS	62259998	62260254	0.54	+	2	ID=g17424.t1.CDS2;Parent=g17424.t1;
OX451217.1_Phasia_obesa_genome_assembly,_chromosome:_3	AUGUSTUS	exon	62259998	62260254	.	+	.	ID=g17424.t1.exon2;Parent=g17424.t1;
OX451217.1_Phasia_obesa_genome_assembly,_chromosome:_3	AUGUSTUS	stop_codon	62260252	62260254	.	+	0	ID=g17424.t1.stop1;Parent=g17424.t1;
OX451217.1_Phasia_obesa_genome_assembly,_chromosome:_3	AUGUSTUS	gene	62260335	62260649	.	+	.	ID=g17425;
OX451217.1_Phasia_obesa_genome_assembly,_chromosome:_3	AUGUSTUS	mRNA	62260335	62260649	0.99	+	.	ID=g17425.t1;Parent=g17425;
OX451217.1_Phasia_obesa_genome_assembly,_chromosome:_3	AUGUSTUS	start_codon	62260335	62260337	.	+	0	ID=g17425.t1.start1;Parent=g17425.t1;
OX451217.1_Phasia_obesa_genome_assembly,_chromosome:_3	AUGUSTUS	CDS	62260335	62260649	0.99	+	0	ID=g17425.t1.CDS1;Parent=g17425.t1;
OX451217.1_Phasia_obesa_genome_assembly,_chromosome:_3	AUGUSTUS	exon	62260335	62260649	.	+	.	ID=g17425.t1.exon1;Parent=g17425.t1;
OX451217.1_Phasia_obesa_genome_assembly,_chromosome:_3	AUGUSTUS	stop_codon	62260647	62260649	.	+	0	ID=g17425.t1.stop1;Parent=g17425.t1;
OX451217.1_Phasia_obesa_genome_assembly,_chromosome:_3	AUGUSTUS	gene	62300020	62300629	.	-	.	ID=g17426;
OX451217.1_Phasia_obesa_genome_assembly,_chromosome:_3	AUGUSTUS	mRNA	62300020	62300629	1	-	.	ID=g17426.t1;Parent=g17426;
OX451217.1_Phasia_obesa_genome_assembly,_chromosome:_3	AUGUSTUS	stop_codon	62300020	62300022	.	-	0	ID=g17426.t1.stop1;Parent=g17426.t1;
OX451217.1_Phasia_obesa_genome_assembly,_chromosome:_3	AUGUSTUS	CDS	62300020	62300502	1	-	0	ID=g17426.t1.CDS1;Parent=g17426.t1;
OX451217.1_Phasia_obesa_genome_assembly,_chromosome:_3	AUGUSTUS	exon	62300020	62300502	.	-	.	ID=g17426.t1.exon1;Parent=g17426.t1;
OX451217.1_Phasia_obesa_genome_assembly,_chromosome:_3	AUGUSTUS	intron	62300503	62300557	1	-	.	ID=g17426.t1.intron1;Parent=g17426.t1;
OX451217.1_Phasia_obesa_genome_assembly,_chromosome:_3	AUGUSTUS	CDS	62300558	62300629	1	-	0	ID=g17426.t1.CDS2;Parent=g17426.t1;
OX451217.1_Phasia_obesa_genome_assembly,_chromosome:_3	AUGUSTUS	exon	62300558	62300629	.	-	.	ID=g17426.t1.exon2;Parent=g17426.t1;
OX451217.1_Phasia_obesa_genome_assembly,_chromosome:_3	AUGUSTUS	start_codon	62300627	62300629	.	-	0	ID=g17426.t1.start1;Parent=g17426.t1;
OX451217.1_Phasia_obesa_genome_assembly,_chromosome:_3	AUGUSTUS	gene	62306564	62307173	.	-	.	ID=g17427;
OX451217.1_Phasia_obesa_genome_assembly,_chromosome:_3	AUGUSTUS	mRNA	62306564	62307173	1	-	.	ID=g17427.t1;Parent=g17427;
OX451217.1_Phasia_obesa_genome_assembly,_chromosome:_3	AUGUSTUS	stop_codon	62306564	62306566	.	-	0	ID=g17427.t1.stop1;Parent=g17427.t1;
OX451217.1_Phasia_obesa_genome_assembly,_chromosome:_3	AUGUSTUS	CDS	62306564	62307046	1	-	0	ID=g17427.t1.CDS1;Parent=g17427.t1;
OX451217.1_Phasia_obesa_genome_assembly,_chromosome:_3	AUGUSTUS	exon	62306564	62307046	.	-	.	ID=g17427.t1.exon1;Parent=g17427.t1;
OX451217.1_Phasia_obesa_genome_assembly,_chromosome:_3	AUGUSTUS	intron	62307047	62307101	1	-	.	ID=g17427.t1.intron1;Parent=g17427.t1;
OX451217.1_Phasia_obesa_genome_assembly,_chromosome:_3	AUGUSTUS	CDS	62307102	62307173	1	-	0	ID=g17427.t1.CDS2;Parent=g17427.t1;
OX451217.1_Phasia_obesa_genome_assembly,_chromosome:_3	AUGUSTUS	exon	62307102	62307173	.	-	.	ID=g17427.t1.exon2;Parent=g17427.t1;
OX451217.1_Phasia_obesa_genome_assembly,_chromosome:_3	AUGUSTUS	start_codon	62307171	62307173	.	-	0	ID=g17427.t1.start1;Parent=g17427.t1;
OX451217.1_Phasia_obesa_genome_assembly,_chromosome:_3	AUGUSTUS	gene	62317960	62318569	.	-	.	ID=g17428;
OX451217.1_Phasia_obesa_genome_assembly,_chromosome:_3	AUGUSTUS	mRNA	62317960	62318569	1	-	.	ID=g17428.t1;Parent=g17428;
OX451217.1_Phasia_obesa_genome_assembly,_chromosome:_3	AUGUSTUS	stop_codon	62317960	62317962	.	-	0	ID=g17428.t1.stop1;Parent=g17428.t1;
OX451217.1_Phasia_obesa_genome_assembly,_chromosome:_3	AUGUSTUS	CDS	62317960	62318442	1	-	0	ID=g17428.t1.CDS1;Parent=g17428.t1;
OX451217.1_Phasia_obesa_genome_assembly,_chromosome:_3	AUGUSTUS	exon	62317960	62318442	.	-	.	ID=g17428.t1.exon1;Parent=g17428.t1;
OX451217.1_Phasia_obesa_genome_assembly,_chromosome:_3	AUGUSTUS	intron	62318443	62318497	1	-	.	ID=g17428.t1.intron1;Parent=g17428.t1;
OX451217.1_Phasia_obesa_genome_assembly,_chromosome:_3	AUGUSTUS	CDS	62318498	62318569	1	-	0	ID=g17428.t1.CDS2;Parent=g17428.t1;
OX451217.1_Phasia_obesa_genome_assembly,_chromosome:_3	AUGUSTUS	exon	62318498	62318569	.	-	.	ID=g17428.t1.exon2;Parent=g17428.t1;
OX451217.1_Phasia_obesa_genome_assembly,_chromosome:_3	AUGUSTUS	start_codon	62318567	62318569	.	-	0	ID=g17428.t1.start1;Parent=g17428.t1;
OX451217.1_Phasia_obesa_genome_assembly,_chromosome:_3	AUGUSTUS	gene	62327053	62327662	.	+	.	ID=g17429;
OX451217.1_Phasia_obesa_genome_assembly,_chromosome:_3	AUGUSTUS	mRNA	62327053	62327662	1	+	.	ID=g17429.t1;Parent=g17429;
OX451217.1_Phasia_obesa_genome_assembly,_chromosome:_3	AUGUSTUS	start_codon	62327053	62327055	.	+	0	ID=g17429.t1.start1;Parent=g17429.t1;
OX451217.1_Phasia_obesa_genome_assembly,_chromosome:_3	AUGUSTUS	CDS	62327053	62327124	1	+	0	ID=g17429.t1.CDS1;Parent=g17429.t1;
OX451217.1_Phasia_obesa_genome_assembly,_chromosome:_3	AUGUSTUS	exon	62327053	62327124	.	+	.	ID=g17429.t1.exon1;Parent=g17429.t1;
OX451217.1_Phasia_obesa_genome_assembly,_chromosome:_3	AUGUSTUS	intron	62327125	62327179	1	+	.	ID=g17429.t1.intron1;Parent=g17429.t1;
OX451217.1_Phasia_obesa_genome_assembly,_chromosome:_3	AUGUSTUS	CDS	62327180	62327662	1	+	0	ID=g17429.t1.CDS2;Parent=g17429.t1;
OX451217.1_Phasia_obesa_genome_assembly,_chromosome:_3	AUGUSTUS	exon	62327180	62327662	.	+	.	ID=g17429.t1.exon2;Parent=g17429.t1;
OX451217.1_Phasia_obesa_genome_assembly,_chromosome:_3	AUGUSTUS	stop_codon	62327660	62327662	.	+	0	ID=g17429.t1.stop1;Parent=g17429.t1;
OX451217.1_Phasia_obesa_genome_assembly,_chromosome:_3	AUGUSTUS	gene	62333402	62334011	.	+	.	ID=g17430;
OX451217.1_Phasia_obesa_genome_assembly,_chromosome:_3	AUGUSTUS	mRNA	62333402	62334011	1	+	.	ID=g17430.t1;Parent=g17430;
OX451217.1_Phasia_obesa_genome_assembly,_chromosome:_3	AUGUSTUS	start_codon	62333402	62333404	.	+	0	ID=g17430.t1.start1;Parent=g17430.t1;
OX451217.1_Phasia_obesa_genome_assembly,_chromosome:_3	AUGUSTUS	CDS	62333402	62333473	1	+	0	ID=g17430.t1.CDS1;Parent=g17430.t1;
OX451217.1_Phasia_obesa_genome_assembly,_chromosome:_3	AUGUSTUS	exon	62333402	62333473	.	+	.	ID=g17430.t1.exon1;Parent=g17430.t1;
OX451217.1_Phasia_obesa_genome_assembly,_chromosome:_3	AUGUSTUS	intron	62333474	62333528	1	+	.	ID=g17430.t1.intron1;Parent=g17430.t1;
OX451217.1_Phasia_obesa_genome_assembly,_chromosome:_3	AUGUSTUS	CDS	62333529	62334011	1	+	0	ID=g17430.t1.CDS2;Parent=g17430.t1;
OX451217.1_Phasia_obesa_genome_assembly,_chromosome:_3	AUGUSTUS	exon	62333529	62334011	.	+	.	ID=g17430.t1.exon2;Parent=g17430.t1;
OX451217.1_Phasia_obesa_genome_assembly,_chromosome:_3	AUGUSTUS	stop_codon	62334009	62334011	.	+	0	ID=g17430.t1.stop1;Parent=g17430.t1;
OX451217.1_Phasia_obesa_genome_assembly,_chromosome:_3	AUGUSTUS	gene	62344767	62345371	.	+	.	ID=g17431;
OX451217.1_Phasia_obesa_genome_assembly,_chromosome:_3	AUGUSTUS	mRNA	62344767	62345371	0.44	+	.	ID=g17431.t1;Parent=g17431;
OX451217.1_Phasia_obesa_genome_assembly,_chromosome:_3	AUGUSTUS	start_codon	62344767	62344769	.	+	0	ID=g17431.t1.start1;Parent=g17431.t1;
OX451217.1_Phasia_obesa_genome_assembly,_chromosome:_3	AUGUSTUS	CDS	62344767	62344838	1	+	0	ID=g17431.t1.CDS1;Parent=g17431.t1;
OX451217.1_Phasia_obesa_genome_assembly,_chromosome:_3	AUGUSTUS	exon	62344767	62344838	.	+	.	ID=g17431.t1.exon1;Parent=g17431.t1;
OX451217.1_Phasia_obesa_genome_assembly,_chromosome:_3	AUGUSTUS	intron	62344839	62344893	1	+	.	ID=g17431.t1.intron1;Parent=g17431.t1;
OX451217.1_Phasia_obesa_genome_assembly,_chromosome:_3	AUGUSTUS	CDS	62344894	62344968	0.44	+	0	ID=g17431.t1.CDS2;Parent=g17431.t1;
OX451217.1_Phasia_obesa_genome_assembly,_chromosome:_3	AUGUSTUS	exon	62344894	62344968	.	+	.	ID=g17431.t1.exon2;Parent=g17431.t1;
OX451217.1_Phasia_obesa_genome_assembly,_chromosome:_3	AUGUSTUS	intron	62344969	62345023	0.44	+	.	ID=g17431.t1.intron2;Parent=g17431.t1;
OX451217.1_Phasia_obesa_genome_assembly,_chromosome:_3	AUGUSTUS	CDS	62345024	62345371	0.46	+	0	ID=g17431.t1.CDS3;Parent=g17431.t1;
OX451217.1_Phasia_obesa_genome_assembly,_chromosome:_3	AUGUSTUS	exon	62345024	62345371	.	+	.	ID=g17431.t1.exon3;Parent=g17431.t1;
OX451217.1_Phasia_obesa_genome_assembly,_chromosome:_3	AUGUSTUS	stop_codon	62345369	62345371	.	+	0	ID=g17431.t1.stop1;Parent=g17431.t1;
OX451217.1_Phasia_obesa_genome_assembly,_chromosome:_3	GeneMark.hmm3	mRNA	62344767	62345034	.	+	.	ID=g17431.t2;Parent=g17431;
OX451217.1_Phasia_obesa_genome_assembly,_chromosome:_3	GeneMark.hmm3	start_codon	62344767	62344769	.	+	0	ID=g17431.t2.start1;Parent=g17431.t2;
OX451217.1_Phasia_obesa_genome_assembly,_chromosome:_3	GeneMark.hmm3	CDS	62344767	62344838	.	+	0	ID=g17431.t2.CDS1;Parent=g17431.t2;
OX451217.1_Phasia_obesa_genome_assembly,_chromosome:_3	GeneMark.hmm3	exon	62344767	62344838	0	+	.	ID=g17431.t2.exon1;Parent=g17431.t2;
OX451217.1_Phasia_obesa_genome_assembly,_chromosome:_3	GeneMark.hmm3	intron	62344839	62344893	.	+	0	ID=g17431.t2.intron1;Parent=g17431.t2;
OX451217.1_Phasia_obesa_genome_assembly,_chromosome:_3	GeneMark.hmm3	CDS	62344894	62345034	.	+	0	ID=g17431.t2.CDS2;Parent=g17431.t2;
OX451217.1_Phasia_obesa_genome_assembly,_chromosome:_3	GeneMark.hmm3	exon	62344894	62345034	0	+	.	ID=g17431.t2.exon2;Parent=g17431.t2;
OX451217.1_Phasia_obesa_genome_assembly,_chromosome:_3	GeneMark.hmm3	stop_codon	62345032	62345034	.	+	0	ID=g17431.t2.stop1;Parent=g17431.t2;
OX451217.1_Phasia_obesa_genome_assembly,_chromosome:_3	AUGUSTUS	gene	62377423	62378032	.	+	.	ID=g17432;
OX451217.1_Phasia_obesa_genome_assembly,_chromosome:_3	AUGUSTUS	mRNA	62377423	62378032	1	+	.	ID=g17432.t1;Parent=g17432;
OX451217.1_Phasia_obesa_genome_assembly,_chromosome:_3	AUGUSTUS	start_codon	62377423	62377425	.	+	0	ID=g17432.t1.start1;Parent=g17432.t1;
OX451217.1_Phasia_obesa_genome_assembly,_chromosome:_3	AUGUSTUS	CDS	62377423	62377494	1	+	0	ID=g17432.t1.CDS1;Parent=g17432.t1;
OX451217.1_Phasia_obesa_genome_assembly,_chromosome:_3	AUGUSTUS	exon	62377423	62377494	.	+	.	ID=g17432.t1.exon1;Parent=g17432.t1;
OX451217.1_Phasia_obesa_genome_assembly,_chromosome:_3	AUGUSTUS	intron	62377495	62377549	1	+	.	ID=g17432.t1.intron1;Parent=g17432.t1;
OX451217.1_Phasia_obesa_genome_assembly,_chromosome:_3	AUGUSTUS	CDS	62377550	62378032	1	+	0	ID=g17432.t1.CDS2;Parent=g17432.t1;
OX451217.1_Phasia_obesa_genome_assembly,_chromosome:_3	AUGUSTUS	exon	62377550	62378032	.	+	.	ID=g17432.t1.exon2;Parent=g17432.t1;
OX451217.1_Phasia_obesa_genome_assembly,_chromosome:_3	AUGUSTUS	stop_codon	62378030	62378032	.	+	0	ID=g17432.t1.stop1;Parent=g17432.t1;
OX451217.1_Phasia_obesa_genome_assembly,_chromosome:_3	AUGUSTUS	gene	62404523	62420427	.	+	.	ID=g17433;
OX451217.1_Phasia_obesa_genome_assembly,_chromosome:_3	AUGUSTUS	mRNA	62404523	62420427	1	+	.	ID=g17433.t1;Parent=g17433;
OX451217.1_Phasia_obesa_genome_assembly,_chromosome:_3	AUGUSTUS	start_codon	62404523	62404525	.	+	0	ID=g17433.t1.start1;Parent=g17433.t1;
OX451217.1_Phasia_obesa_genome_assembly,_chromosome:_3	AUGUSTUS	CDS	62404523	62404540	1	+	0	ID=g17433.t1.CDS1;Parent=g17433.t1;
OX451217.1_Phasia_obesa_genome_assembly,_chromosome:_3	AUGUSTUS	exon	62404523	62404540	.	+	.	ID=g17433.t1.exon1;Parent=g17433.t1;
OX451217.1_Phasia_obesa_genome_assembly,_chromosome:_3	AUGUSTUS	intron	62404541	62419719	1	+	.	ID=g17433.t1.intron1;Parent=g17433.t1;
OX451217.1_Phasia_obesa_genome_assembly,_chromosome:_3	AUGUSTUS	CDS	62419720	62420046	1	+	0	ID=g17433.t1.CDS2;Parent=g17433.t1;
OX451217.1_Phasia_obesa_genome_assembly,_chromosome:_3	AUGUSTUS	exon	62419720	62420046	.	+	.	ID=g17433.t1.exon2;Parent=g17433.t1;
OX451217.1_Phasia_obesa_genome_assembly,_chromosome:_3	AUGUSTUS	intron	62420047	62420109	1	+	.	ID=g17433.t1.intron2;Parent=g17433.t1;
OX451217.1_Phasia_obesa_genome_assembly,_chromosome:_3	AUGUSTUS	CDS	62420110	62420427	1	+	0	ID=g17433.t1.CDS3;Parent=g17433.t1;
OX451217.1_Phasia_obesa_genome_assembly,_chromosome:_3	AUGUSTUS	exon	62420110	62420427	.	+	.	ID=g17433.t1.exon3;Parent=g17433.t1;
OX451217.1_Phasia_obesa_genome_assembly,_chromosome:_3	AUGUSTUS	stop_codon	62420425	62420427	.	+	0	ID=g17433.t1.stop1;Parent=g17433.t1;
OX451217.1_Phasia_obesa_genome_assembly,_chromosome:_3	AUGUSTUS	gene	62424105	62443173	.	-	.	ID=g17434;
OX451217.1_Phasia_obesa_genome_assembly,_chromosome:_3	AUGUSTUS	mRNA	62424105	62443173	1	-	.	ID=g17434.t1;Parent=g17434;
OX451217.1_Phasia_obesa_genome_assembly,_chromosome:_3	AUGUSTUS	stop_codon	62424105	62424107	.	-	0	ID=g17434.t1.stop1;Parent=g17434.t1;
OX451217.1_Phasia_obesa_genome_assembly,_chromosome:_3	AUGUSTUS	CDS	62424105	62424248	1	-	0	ID=g17434.t1.CDS1;Parent=g17434.t1;
OX451217.1_Phasia_obesa_genome_assembly,_chromosome:_3	AUGUSTUS	exon	62424105	62424248	.	-	.	ID=g17434.t1.exon1;Parent=g17434.t1;
OX451217.1_Phasia_obesa_genome_assembly,_chromosome:_3	AUGUSTUS	intron	62424249	62424323	1	-	.	ID=g17434.t1.intron1;Parent=g17434.t1;
OX451217.1_Phasia_obesa_genome_assembly,_chromosome:_3	AUGUSTUS	CDS	62424324	62424494	1	-	0	ID=g17434.t1.CDS2;Parent=g17434.t1;
OX451217.1_Phasia_obesa_genome_assembly,_chromosome:_3	AUGUSTUS	exon	62424324	62424494	.	-	.	ID=g17434.t1.exon2;Parent=g17434.t1;
OX451217.1_Phasia_obesa_genome_assembly,_chromosome:_3	AUGUSTUS	intron	62424495	62424555	1	-	.	ID=g17434.t1.intron2;Parent=g17434.t1;
OX451217.1_Phasia_obesa_genome_assembly,_chromosome:_3	AUGUSTUS	CDS	62424556	62425139	1	-	2	ID=g17434.t1.CDS3;Parent=g17434.t1;
OX451217.1_Phasia_obesa_genome_assembly,_chromosome:_3	AUGUSTUS	exon	62424556	62425139	.	-	.	ID=g17434.t1.exon3;Parent=g17434.t1;
OX451217.1_Phasia_obesa_genome_assembly,_chromosome:_3	AUGUSTUS	intron	62425140	62425206	1	-	.	ID=g17434.t1.intron3;Parent=g17434.t1;
OX451217.1_Phasia_obesa_genome_assembly,_chromosome:_3	AUGUSTUS	CDS	62425207	62425593	1	-	2	ID=g17434.t1.CDS4;Parent=g17434.t1;
OX451217.1_Phasia_obesa_genome_assembly,_chromosome:_3	AUGUSTUS	exon	62425207	62425593	.	-	.	ID=g17434.t1.exon4;Parent=g17434.t1;
OX451217.1_Phasia_obesa_genome_assembly,_chromosome:_3	AUGUSTUS	intron	62425594	62437915	1	-	.	ID=g17434.t1.intron4;Parent=g17434.t1;
OX451217.1_Phasia_obesa_genome_assembly,_chromosome:_3	AUGUSTUS	CDS	62437916	62438114	1	-	0	ID=g17434.t1.CDS5;Parent=g17434.t1;
OX451217.1_Phasia_obesa_genome_assembly,_chromosome:_3	AUGUSTUS	exon	62437916	62438114	.	-	.	ID=g17434.t1.exon5;Parent=g17434.t1;
OX451217.1_Phasia_obesa_genome_assembly,_chromosome:_3	AUGUSTUS	intron	62438115	62443116	1	-	.	ID=g17434.t1.intron5;Parent=g17434.t1;
OX451217.1_Phasia_obesa_genome_assembly,_chromosome:_3	AUGUSTUS	CDS	62443117	62443173	1	-	0	ID=g17434.t1.CDS6;Parent=g17434.t1;
OX451217.1_Phasia_obesa_genome_assembly,_chromosome:_3	AUGUSTUS	exon	62443117	62443173	.	-	.	ID=g17434.t1.exon6;Parent=g17434.t1;
OX451217.1_Phasia_obesa_genome_assembly,_chromosome:_3	AUGUSTUS	start_codon	62443171	62443173	.	-	0	ID=g17434.t1.start1;Parent=g17434.t1;
OX451217.1_Phasia_obesa_genome_assembly,_chromosome:_3	AUGUSTUS	gene	62446881	62453113	.	-	.	ID=g17435;
OX451217.1_Phasia_obesa_genome_assembly,_chromosome:_3	AUGUSTUS	mRNA	62446881	62453113	1	-	.	ID=g17435.t1;Parent=g17435;
OX451217.1_Phasia_obesa_genome_assembly,_chromosome:_3	AUGUSTUS	stop_codon	62446881	62446883	.	-	0	ID=g17435.t1.stop1;Parent=g17435.t1;
OX451217.1_Phasia_obesa_genome_assembly,_chromosome:_3	AUGUSTUS	CDS	62446881	62446952	1	-	0	ID=g17435.t1.CDS1;Parent=g17435.t1;
OX451217.1_Phasia_obesa_genome_assembly,_chromosome:_3	AUGUSTUS	exon	62446881	62446952	.	-	.	ID=g17435.t1.exon1;Parent=g17435.t1;
OX451217.1_Phasia_obesa_genome_assembly,_chromosome:_3	AUGUSTUS	intron	62446953	62447018	1	-	.	ID=g17435.t1.intron1;Parent=g17435.t1;
OX451217.1_Phasia_obesa_genome_assembly,_chromosome:_3	AUGUSTUS	CDS	62447019	62447068	1	-	2	ID=g17435.t1.CDS2;Parent=g17435.t1;
OX451217.1_Phasia_obesa_genome_assembly,_chromosome:_3	AUGUSTUS	exon	62447019	62447068	.	-	.	ID=g17435.t1.exon2;Parent=g17435.t1;
OX451217.1_Phasia_obesa_genome_assembly,_chromosome:_3	AUGUSTUS	intron	62447069	62447141	1	-	.	ID=g17435.t1.intron2;Parent=g17435.t1;
OX451217.1_Phasia_obesa_genome_assembly,_chromosome:_3	AUGUSTUS	CDS	62447142	62448016	1	-	1	ID=g17435.t1.CDS3;Parent=g17435.t1;
OX451217.1_Phasia_obesa_genome_assembly,_chromosome:_3	AUGUSTUS	exon	62447142	62448016	.	-	.	ID=g17435.t1.exon3;Parent=g17435.t1;
OX451217.1_Phasia_obesa_genome_assembly,_chromosome:_3	AUGUSTUS	intron	62448017	62449133	1	-	.	ID=g17435.t1.intron3;Parent=g17435.t1;
OX451217.1_Phasia_obesa_genome_assembly,_chromosome:_3	AUGUSTUS	CDS	62449134	62450076	1	-	2	ID=g17435.t1.CDS4;Parent=g17435.t1;
OX451217.1_Phasia_obesa_genome_assembly,_chromosome:_3	AUGUSTUS	exon	62449134	62450076	.	-	.	ID=g17435.t1.exon4;Parent=g17435.t1;
OX451217.1_Phasia_obesa_genome_assembly,_chromosome:_3	AUGUSTUS	intron	62450077	62452812	1	-	.	ID=g17435.t1.intron4;Parent=g17435.t1;
OX451217.1_Phasia_obesa_genome_assembly,_chromosome:_3	AUGUSTUS	CDS	62452813	62453113	1	-	0	ID=g17435.t1.CDS5;Parent=g17435.t1;
OX451217.1_Phasia_obesa_genome_assembly,_chromosome:_3	AUGUSTUS	exon	62452813	62453113	.	-	.	ID=g17435.t1.exon5;Parent=g17435.t1;
OX451217.1_Phasia_obesa_genome_assembly,_chromosome:_3	AUGUSTUS	start_codon	62453111	62453113	.	-	0	ID=g17435.t1.start1;Parent=g17435.t1;
OX451217.1_Phasia_obesa_genome_assembly,_chromosome:_3	AUGUSTUS	gene	62465128	62466777	.	+	.	ID=g17436;
OX451217.1_Phasia_obesa_genome_assembly,_chromosome:_3	AUGUSTUS	mRNA	62465128	62466777	1	+	.	ID=g17436.t1;Parent=g17436;
OX451217.1_Phasia_obesa_genome_assembly,_chromosome:_3	AUGUSTUS	start_codon	62465128	62465130	.	+	0	ID=g17436.t1.start1;Parent=g17436.t1;
OX451217.1_Phasia_obesa_genome_assembly,_chromosome:_3	AUGUSTUS	CDS	62465128	62466777	1	+	0	ID=g17436.t1.CDS1;Parent=g17436.t1;
OX451217.1_Phasia_obesa_genome_assembly,_chromosome:_3	AUGUSTUS	exon	62465128	62466777	.	+	.	ID=g17436.t1.exon1;Parent=g17436.t1;
OX451217.1_Phasia_obesa_genome_assembly,_chromosome:_3	AUGUSTUS	stop_codon	62466775	62466777	.	+	0	ID=g17436.t1.stop1;Parent=g17436.t1;
OX451217.1_Phasia_obesa_genome_assembly,_chromosome:_3	AUGUSTUS	gene	62474450	62474749	.	-	.	ID=g17437;
OX451217.1_Phasia_obesa_genome_assembly,_chromosome:_3	AUGUSTUS	mRNA	62474450	62474749	1	-	.	ID=g17437.t1;Parent=g17437;
OX451217.1_Phasia_obesa_genome_assembly,_chromosome:_3	AUGUSTUS	stop_codon	62474450	62474452	.	-	0	ID=g17437.t1.stop1;Parent=g17437.t1;
OX451217.1_Phasia_obesa_genome_assembly,_chromosome:_3	AUGUSTUS	CDS	62474450	62474749	1	-	0	ID=g17437.t1.CDS1;Parent=g17437.t1;
OX451217.1_Phasia_obesa_genome_assembly,_chromosome:_3	AUGUSTUS	exon	62474450	62474749	.	-	.	ID=g17437.t1.exon1;Parent=g17437.t1;
OX451217.1_Phasia_obesa_genome_assembly,_chromosome:_3	AUGUSTUS	start_codon	62474747	62474749	.	-	0	ID=g17437.t1.start1;Parent=g17437.t1;
OX451217.1_Phasia_obesa_genome_assembly,_chromosome:_3	AUGUSTUS	gene	62474900	62495322	.	-	.	ID=g17438;
OX451217.1_Phasia_obesa_genome_assembly,_chromosome:_3	AUGUSTUS	mRNA	62474900	62494955	0.99	-	.	ID=g17438.t1;Parent=g17438;
OX451217.1_Phasia_obesa_genome_assembly,_chromosome:_3	AUGUSTUS	stop_codon	62474900	62474902	.	-	0	ID=g17438.t1.stop1;Parent=g17438.t1;
OX451217.1_Phasia_obesa_genome_assembly,_chromosome:_3	AUGUSTUS	CDS	62474900	62475094	1	-	0	ID=g17438.t1.CDS1;Parent=g17438.t1;
OX451217.1_Phasia_obesa_genome_assembly,_chromosome:_3	AUGUSTUS	exon	62474900	62475094	.	-	.	ID=g17438.t1.exon1;Parent=g17438.t1;
OX451217.1_Phasia_obesa_genome_assembly,_chromosome:_3	AUGUSTUS	intron	62475095	62476909	1	-	.	ID=g17438.t1.intron1;Parent=g17438.t1;
OX451217.1_Phasia_obesa_genome_assembly,_chromosome:_3	AUGUSTUS	CDS	62476910	62477239	1	-	0	ID=g17438.t1.CDS2;Parent=g17438.t1;
OX451217.1_Phasia_obesa_genome_assembly,_chromosome:_3	AUGUSTUS	exon	62476910	62477239	.	-	.	ID=g17438.t1.exon2;Parent=g17438.t1;
OX451217.1_Phasia_obesa_genome_assembly,_chromosome:_3	AUGUSTUS	intron	62477240	62477306	1	-	.	ID=g17438.t1.intron2;Parent=g17438.t1;
OX451217.1_Phasia_obesa_genome_assembly,_chromosome:_3	AUGUSTUS	CDS	62477307	62477416	1	-	2	ID=g17438.t1.CDS3;Parent=g17438.t1;
OX451217.1_Phasia_obesa_genome_assembly,_chromosome:_3	AUGUSTUS	exon	62477307	62477416	.	-	.	ID=g17438.t1.exon3;Parent=g17438.t1;
OX451217.1_Phasia_obesa_genome_assembly,_chromosome:_3	AUGUSTUS	intron	62477417	62479429	1	-	.	ID=g17438.t1.intron3;Parent=g17438.t1;
OX451217.1_Phasia_obesa_genome_assembly,_chromosome:_3	AUGUSTUS	CDS	62479430	62479520	1	-	0	ID=g17438.t1.CDS4;Parent=g17438.t1;
OX451217.1_Phasia_obesa_genome_assembly,_chromosome:_3	AUGUSTUS	exon	62479430	62479520	.	-	.	ID=g17438.t1.exon4;Parent=g17438.t1;
OX451217.1_Phasia_obesa_genome_assembly,_chromosome:_3	AUGUSTUS	intron	62479521	62494217	1	-	.	ID=g17438.t1.intron4;Parent=g17438.t1;
OX451217.1_Phasia_obesa_genome_assembly,_chromosome:_3	AUGUSTUS	CDS	62494218	62494465	1	-	2	ID=g17438.t1.CDS5;Parent=g17438.t1;
OX451217.1_Phasia_obesa_genome_assembly,_chromosome:_3	AUGUSTUS	exon	62494218	62494465	.	-	.	ID=g17438.t1.exon5;Parent=g17438.t1;
OX451217.1_Phasia_obesa_genome_assembly,_chromosome:_3	AUGUSTUS	intron	62494466	62494534	1	-	.	ID=g17438.t1.intron5;Parent=g17438.t1;
OX451217.1_Phasia_obesa_genome_assembly,_chromosome:_3	AUGUSTUS	CDS	62494535	62494955	0.99	-	0	ID=g17438.t1.CDS6;Parent=g17438.t1;
OX451217.1_Phasia_obesa_genome_assembly,_chromosome:_3	AUGUSTUS	exon	62494535	62494955	.	-	.	ID=g17438.t1.exon6;Parent=g17438.t1;
OX451217.1_Phasia_obesa_genome_assembly,_chromosome:_3	AUGUSTUS	start_codon	62494953	62494955	.	-	0	ID=g17438.t1.start1;Parent=g17438.t1;
OX451217.1_Phasia_obesa_genome_assembly,_chromosome:_3	AUGUSTUS	mRNA	62474900	62495322	0.23	-	.	ID=g17438.t2;Parent=g17438;
OX451217.1_Phasia_obesa_genome_assembly,_chromosome:_3	AUGUSTUS	stop_codon	62474900	62474902	.	-	0	ID=g17438.t2.stop1;Parent=g17438.t2;
OX451217.1_Phasia_obesa_genome_assembly,_chromosome:_3	AUGUSTUS	CDS	62474900	62475094	1	-	0	ID=g17438.t2.CDS1;Parent=g17438.t2;
OX451217.1_Phasia_obesa_genome_assembly,_chromosome:_3	AUGUSTUS	exon	62474900	62475094	.	-	.	ID=g17438.t2.exon1;Parent=g17438.t2;
OX451217.1_Phasia_obesa_genome_assembly,_chromosome:_3	AUGUSTUS	intron	62475095	62476909	1	-	.	ID=g17438.t2.intron1;Parent=g17438.t2;
OX451217.1_Phasia_obesa_genome_assembly,_chromosome:_3	AUGUSTUS	CDS	62476910	62477239	1	-	0	ID=g17438.t2.CDS2;Parent=g17438.t2;
OX451217.1_Phasia_obesa_genome_assembly,_chromosome:_3	AUGUSTUS	exon	62476910	62477239	.	-	.	ID=g17438.t2.exon2;Parent=g17438.t2;
OX451217.1_Phasia_obesa_genome_assembly,_chromosome:_3	AUGUSTUS	intron	62477240	62477306	1	-	.	ID=g17438.t2.intron2;Parent=g17438.t2;
OX451217.1_Phasia_obesa_genome_assembly,_chromosome:_3	AUGUSTUS	CDS	62477307	62477416	1	-	2	ID=g17438.t2.CDS3;Parent=g17438.t2;
OX451217.1_Phasia_obesa_genome_assembly,_chromosome:_3	AUGUSTUS	exon	62477307	62477416	.	-	.	ID=g17438.t2.exon3;Parent=g17438.t2;
OX451217.1_Phasia_obesa_genome_assembly,_chromosome:_3	AUGUSTUS	intron	62477417	62479429	1	-	.	ID=g17438.t2.intron3;Parent=g17438.t2;
OX451217.1_Phasia_obesa_genome_assembly,_chromosome:_3	AUGUSTUS	CDS	62479430	62479520	1	-	0	ID=g17438.t2.CDS4;Parent=g17438.t2;
OX451217.1_Phasia_obesa_genome_assembly,_chromosome:_3	AUGUSTUS	exon	62479430	62479520	.	-	.	ID=g17438.t2.exon4;Parent=g17438.t2;
OX451217.1_Phasia_obesa_genome_assembly,_chromosome:_3	AUGUSTUS	intron	62479521	62494217	1	-	.	ID=g17438.t2.intron4;Parent=g17438.t2;
OX451217.1_Phasia_obesa_genome_assembly,_chromosome:_3	AUGUSTUS	CDS	62494218	62494465	1	-	2	ID=g17438.t2.CDS5;Parent=g17438.t2;
OX451217.1_Phasia_obesa_genome_assembly,_chromosome:_3	AUGUSTUS	exon	62494218	62494465	.	-	.	ID=g17438.t2.exon5;Parent=g17438.t2;
OX451217.1_Phasia_obesa_genome_assembly,_chromosome:_3	AUGUSTUS	intron	62494466	62494534	1	-	.	ID=g17438.t2.intron5;Parent=g17438.t2;
OX451217.1_Phasia_obesa_genome_assembly,_chromosome:_3	AUGUSTUS	CDS	62494535	62495023	0.79	-	2	ID=g17438.t2.CDS6;Parent=g17438.t2;
OX451217.1_Phasia_obesa_genome_assembly,_chromosome:_3	AUGUSTUS	exon	62494535	62495023	.	-	.	ID=g17438.t2.exon6;Parent=g17438.t2;
OX451217.1_Phasia_obesa_genome_assembly,_chromosome:_3	AUGUSTUS	intron	62495024	62495306	0.23	-	.	ID=g17438.t2.intron6;Parent=g17438.t2;
OX451217.1_Phasia_obesa_genome_assembly,_chromosome:_3	AUGUSTUS	CDS	62495307	62495322	0.3	-	0	ID=g17438.t2.CDS7;Parent=g17438.t2;
OX451217.1_Phasia_obesa_genome_assembly,_chromosome:_3	AUGUSTUS	exon	62495307	62495322	.	-	.	ID=g17438.t2.exon7;Parent=g17438.t2;
OX451217.1_Phasia_obesa_genome_assembly,_chromosome:_3	AUGUSTUS	start_codon	62495320	62495322	.	-	0	ID=g17438.t2.start1;Parent=g17438.t2;
OX451217.1_Phasia_obesa_genome_assembly,_chromosome:_3	GeneMark.hmm3	mRNA	62494149	62494934	.	-	.	ID=g17438.t3;Parent=g17438;
OX451217.1_Phasia_obesa_genome_assembly,_chromosome:_3	GeneMark.hmm3	stop_codon	62494149	62494151	.	-	0	ID=g17438.t3.stop1;Parent=g17438.t3;
OX451217.1_Phasia_obesa_genome_assembly,_chromosome:_3	GeneMark.hmm3	CDS	62494149	62494465	.	-	2	ID=g17438.t3.CDS1;Parent=g17438.t3;
OX451217.1_Phasia_obesa_genome_assembly,_chromosome:_3	GeneMark.hmm3	exon	62494149	62494465	0	-	.	ID=g17438.t3.exon1;Parent=g17438.t3;
OX451217.1_Phasia_obesa_genome_assembly,_chromosome:_3	GeneMark.hmm3	intron	62494466	62494534	.	-	0	ID=g17438.t3.intron1;Parent=g17438.t3;
OX451217.1_Phasia_obesa_genome_assembly,_chromosome:_3	GeneMark.hmm3	CDS	62494535	62494934	.	-	0	ID=g17438.t3.CDS2;Parent=g17438.t3;
OX451217.1_Phasia_obesa_genome_assembly,_chromosome:_3	GeneMark.hmm3	exon	62494535	62494934	0	-	.	ID=g17438.t3.exon2;Parent=g17438.t3;
OX451217.1_Phasia_obesa_genome_assembly,_chromosome:_3	GeneMark.hmm3	start_codon	62494932	62494934	.	-	0	ID=g17438.t3.start1;Parent=g17438.t3;
OX451217.1_Phasia_obesa_genome_assembly,_chromosome:_3	AUGUSTUS	gene	62497577	62498104	.	+	.	ID=g17439;
OX451217.1_Phasia_obesa_genome_assembly,_chromosome:_3	AUGUSTUS	mRNA	62497577	62498104	1	+	.	ID=g17439.t1;Parent=g17439;
OX451217.1_Phasia_obesa_genome_assembly,_chromosome:_3	AUGUSTUS	start_codon	62497577	62497579	.	+	0	ID=g17439.t1.start1;Parent=g17439.t1;
OX451217.1_Phasia_obesa_genome_assembly,_chromosome:_3	AUGUSTUS	CDS	62497577	62498104	1	+	0	ID=g17439.t1.CDS1;Parent=g17439.t1;
OX451217.1_Phasia_obesa_genome_assembly,_chromosome:_3	AUGUSTUS	exon	62497577	62498104	.	+	.	ID=g17439.t1.exon1;Parent=g17439.t1;
OX451217.1_Phasia_obesa_genome_assembly,_chromosome:_3	AUGUSTUS	stop_codon	62498102	62498104	.	+	0	ID=g17439.t1.stop1;Parent=g17439.t1;
OX451217.1_Phasia_obesa_genome_assembly,_chromosome:_3	AUGUSTUS	gene	62526270	62555838	.	+	.	ID=g17440;
OX451217.1_Phasia_obesa_genome_assembly,_chromosome:_3	AUGUSTUS	mRNA	62526270	62555838	0.97	+	.	ID=g17440.t1;Parent=g17440;
OX451217.1_Phasia_obesa_genome_assembly,_chromosome:_3	AUGUSTUS	start_codon	62526270	62526272	.	+	0	ID=g17440.t1.start1;Parent=g17440.t1;
OX451217.1_Phasia_obesa_genome_assembly,_chromosome:_3	AUGUSTUS	CDS	62526270	62527455	1	+	0	ID=g17440.t1.CDS1;Parent=g17440.t1;
OX451217.1_Phasia_obesa_genome_assembly,_chromosome:_3	AUGUSTUS	exon	62526270	62527455	.	+	.	ID=g17440.t1.exon1;Parent=g17440.t1;
OX451217.1_Phasia_obesa_genome_assembly,_chromosome:_3	AUGUSTUS	intron	62527456	62527598	1	+	.	ID=g17440.t1.intron1;Parent=g17440.t1;
OX451217.1_Phasia_obesa_genome_assembly,_chromosome:_3	AUGUSTUS	CDS	62527599	62527796	1	+	2	ID=g17440.t1.CDS2;Parent=g17440.t1;
OX451217.1_Phasia_obesa_genome_assembly,_chromosome:_3	AUGUSTUS	exon	62527599	62527796	.	+	.	ID=g17440.t1.exon2;Parent=g17440.t1;
OX451217.1_Phasia_obesa_genome_assembly,_chromosome:_3	AUGUSTUS	intron	62527797	62536112	0.99	+	.	ID=g17440.t1.intron2;Parent=g17440.t1;
OX451217.1_Phasia_obesa_genome_assembly,_chromosome:_3	AUGUSTUS	CDS	62536113	62536282	0.99	+	2	ID=g17440.t1.CDS3;Parent=g17440.t1;
OX451217.1_Phasia_obesa_genome_assembly,_chromosome:_3	AUGUSTUS	exon	62536113	62536282	.	+	.	ID=g17440.t1.exon3;Parent=g17440.t1;
OX451217.1_Phasia_obesa_genome_assembly,_chromosome:_3	AUGUSTUS	intron	62536283	62540964	0.99	+	.	ID=g17440.t1.intron3;Parent=g17440.t1;
OX451217.1_Phasia_obesa_genome_assembly,_chromosome:_3	AUGUSTUS	CDS	62540965	62541207	0.99	+	0	ID=g17440.t1.CDS4;Parent=g17440.t1;
OX451217.1_Phasia_obesa_genome_assembly,_chromosome:_3	AUGUSTUS	exon	62540965	62541207	.	+	.	ID=g17440.t1.exon4;Parent=g17440.t1;
OX451217.1_Phasia_obesa_genome_assembly,_chromosome:_3	AUGUSTUS	intron	62541208	62555706	1	+	.	ID=g17440.t1.intron4;Parent=g17440.t1;
OX451217.1_Phasia_obesa_genome_assembly,_chromosome:_3	AUGUSTUS	CDS	62555707	62555838	0.98	+	0	ID=g17440.t1.CDS5;Parent=g17440.t1;
OX451217.1_Phasia_obesa_genome_assembly,_chromosome:_3	AUGUSTUS	exon	62555707	62555838	.	+	.	ID=g17440.t1.exon5;Parent=g17440.t1;
OX451217.1_Phasia_obesa_genome_assembly,_chromosome:_3	AUGUSTUS	stop_codon	62555836	62555838	.	+	0	ID=g17440.t1.stop1;Parent=g17440.t1;
OX451217.1_Phasia_obesa_genome_assembly,_chromosome:_3	AUGUSTUS	gene	62577924	62578502	.	+	.	ID=g17441;
OX451217.1_Phasia_obesa_genome_assembly,_chromosome:_3	AUGUSTUS	mRNA	62577924	62578502	0.98	+	.	ID=g17441.t1;Parent=g17441;
OX451217.1_Phasia_obesa_genome_assembly,_chromosome:_3	AUGUSTUS	start_codon	62577924	62577926	.	+	0	ID=g17441.t1.start1;Parent=g17441.t1;
OX451217.1_Phasia_obesa_genome_assembly,_chromosome:_3	AUGUSTUS	CDS	62577924	62578502	0.98	+	0	ID=g17441.t1.CDS1;Parent=g17441.t1;
OX451217.1_Phasia_obesa_genome_assembly,_chromosome:_3	AUGUSTUS	exon	62577924	62578502	.	+	.	ID=g17441.t1.exon1;Parent=g17441.t1;
OX451217.1_Phasia_obesa_genome_assembly,_chromosome:_3	AUGUSTUS	stop_codon	62578500	62578502	.	+	0	ID=g17441.t1.stop1;Parent=g17441.t1;
OX451217.1_Phasia_obesa_genome_assembly,_chromosome:_3	AUGUSTUS	gene	62590547	62591784	.	-	.	ID=g17442;
OX451217.1_Phasia_obesa_genome_assembly,_chromosome:_3	AUGUSTUS	mRNA	62590547	62591784	0.71	-	.	ID=g17442.t1;Parent=g17442;
OX451217.1_Phasia_obesa_genome_assembly,_chromosome:_3	AUGUSTUS	stop_codon	62590547	62590549	.	-	0	ID=g17442.t1.stop1;Parent=g17442.t1;
OX451217.1_Phasia_obesa_genome_assembly,_chromosome:_3	AUGUSTUS	CDS	62590547	62590558	1	-	0	ID=g17442.t1.CDS1;Parent=g17442.t1;
OX451217.1_Phasia_obesa_genome_assembly,_chromosome:_3	AUGUSTUS	exon	62590547	62590558	.	-	.	ID=g17442.t1.exon1;Parent=g17442.t1;
OX451217.1_Phasia_obesa_genome_assembly,_chromosome:_3	AUGUSTUS	intron	62590559	62590646	1	-	.	ID=g17442.t1.intron1;Parent=g17442.t1;
OX451217.1_Phasia_obesa_genome_assembly,_chromosome:_3	AUGUSTUS	CDS	62590647	62590658	1	-	0	ID=g17442.t1.CDS2;Parent=g17442.t1;
OX451217.1_Phasia_obesa_genome_assembly,_chromosome:_3	AUGUSTUS	exon	62590647	62590658	.	-	.	ID=g17442.t1.exon2;Parent=g17442.t1;
OX451217.1_Phasia_obesa_genome_assembly,_chromosome:_3	AUGUSTUS	intron	62590659	62591283	0.71	-	.	ID=g17442.t1.intron2;Parent=g17442.t1;
OX451217.1_Phasia_obesa_genome_assembly,_chromosome:_3	AUGUSTUS	CDS	62591284	62591784	0.71	-	0	ID=g17442.t1.CDS3;Parent=g17442.t1;
OX451217.1_Phasia_obesa_genome_assembly,_chromosome:_3	AUGUSTUS	exon	62591284	62591784	.	-	.	ID=g17442.t1.exon3;Parent=g17442.t1;
OX451217.1_Phasia_obesa_genome_assembly,_chromosome:_3	AUGUSTUS	start_codon	62591782	62591784	.	-	0	ID=g17442.t1.start1;Parent=g17442.t1;
OX451217.1_Phasia_obesa_genome_assembly,_chromosome:_3	AUGUSTUS	gene	62615911	62616768	.	-	.	ID=g17443;
OX451217.1_Phasia_obesa_genome_assembly,_chromosome:_3	AUGUSTUS	mRNA	62615911	62616768	1	-	.	ID=g17443.t1;Parent=g17443;
OX451217.1_Phasia_obesa_genome_assembly,_chromosome:_3	AUGUSTUS	stop_codon	62615911	62615913	.	-	0	ID=g17443.t1.stop1;Parent=g17443.t1;
OX451217.1_Phasia_obesa_genome_assembly,_chromosome:_3	AUGUSTUS	CDS	62615911	62616117	1	-	0	ID=g17443.t1.CDS1;Parent=g17443.t1;
OX451217.1_Phasia_obesa_genome_assembly,_chromosome:_3	AUGUSTUS	exon	62615911	62616117	.	-	.	ID=g17443.t1.exon1;Parent=g17443.t1;
OX451217.1_Phasia_obesa_genome_assembly,_chromosome:_3	AUGUSTUS	intron	62616118	62616183	1	-	.	ID=g17443.t1.intron1;Parent=g17443.t1;
OX451217.1_Phasia_obesa_genome_assembly,_chromosome:_3	AUGUSTUS	CDS	62616184	62616768	1	-	0	ID=g17443.t1.CDS2;Parent=g17443.t1;
OX451217.1_Phasia_obesa_genome_assembly,_chromosome:_3	AUGUSTUS	exon	62616184	62616768	.	-	.	ID=g17443.t1.exon2;Parent=g17443.t1;
OX451217.1_Phasia_obesa_genome_assembly,_chromosome:_3	AUGUSTUS	start_codon	62616766	62616768	.	-	0	ID=g17443.t1.start1;Parent=g17443.t1;
OX451217.1_Phasia_obesa_genome_assembly,_chromosome:_3	AUGUSTUS	gene	62635624	62655183	.	-	.	ID=g17444;
OX451217.1_Phasia_obesa_genome_assembly,_chromosome:_3	AUGUSTUS	mRNA	62635624	62647688	1	-	.	ID=g17444.t1;Parent=g17444;
OX451217.1_Phasia_obesa_genome_assembly,_chromosome:_3	AUGUSTUS	stop_codon	62635624	62635626	.	-	0	ID=g17444.t1.stop1;Parent=g17444.t1;
OX451217.1_Phasia_obesa_genome_assembly,_chromosome:_3	AUGUSTUS	CDS	62635624	62635797	1	-	0	ID=g17444.t1.CDS1;Parent=g17444.t1;
OX451217.1_Phasia_obesa_genome_assembly,_chromosome:_3	AUGUSTUS	exon	62635624	62635797	.	-	.	ID=g17444.t1.exon1;Parent=g17444.t1;
OX451217.1_Phasia_obesa_genome_assembly,_chromosome:_3	AUGUSTUS	intron	62635798	62635898	1	-	.	ID=g17444.t1.intron1;Parent=g17444.t1;
OX451217.1_Phasia_obesa_genome_assembly,_chromosome:_3	AUGUSTUS	CDS	62635899	62635976	1	-	0	ID=g17444.t1.CDS2;Parent=g17444.t1;
OX451217.1_Phasia_obesa_genome_assembly,_chromosome:_3	AUGUSTUS	exon	62635899	62635976	.	-	.	ID=g17444.t1.exon2;Parent=g17444.t1;
OX451217.1_Phasia_obesa_genome_assembly,_chromosome:_3	AUGUSTUS	intron	62635977	62636080	1	-	.	ID=g17444.t1.intron2;Parent=g17444.t1;
OX451217.1_Phasia_obesa_genome_assembly,_chromosome:_3	AUGUSTUS	CDS	62636081	62636239	1	-	0	ID=g17444.t1.CDS3;Parent=g17444.t1;
OX451217.1_Phasia_obesa_genome_assembly,_chromosome:_3	AUGUSTUS	exon	62636081	62636239	.	-	.	ID=g17444.t1.exon3;Parent=g17444.t1;
OX451217.1_Phasia_obesa_genome_assembly,_chromosome:_3	AUGUSTUS	intron	62636240	62647244	1	-	.	ID=g17444.t1.intron3;Parent=g17444.t1;
OX451217.1_Phasia_obesa_genome_assembly,_chromosome:_3	AUGUSTUS	CDS	62647245	62647330	1	-	2	ID=g17444.t1.CDS4;Parent=g17444.t1;
OX451217.1_Phasia_obesa_genome_assembly,_chromosome:_3	AUGUSTUS	exon	62647245	62647330	.	-	.	ID=g17444.t1.exon4;Parent=g17444.t1;
OX451217.1_Phasia_obesa_genome_assembly,_chromosome:_3	AUGUSTUS	intron	62647331	62647627	1	-	.	ID=g17444.t1.intron4;Parent=g17444.t1;
OX451217.1_Phasia_obesa_genome_assembly,_chromosome:_3	AUGUSTUS	CDS	62647628	62647688	1	-	0	ID=g17444.t1.CDS5;Parent=g17444.t1;
OX451217.1_Phasia_obesa_genome_assembly,_chromosome:_3	AUGUSTUS	exon	62647628	62647688	.	-	.	ID=g17444.t1.exon5;Parent=g17444.t1;
OX451217.1_Phasia_obesa_genome_assembly,_chromosome:_3	AUGUSTUS	start_codon	62647686	62647688	.	-	0	ID=g17444.t1.start1;Parent=g17444.t1;
OX451217.1_Phasia_obesa_genome_assembly,_chromosome:_3	AUGUSTUS	mRNA	62635624	62655183	0.68	-	.	ID=g17444.t2;Parent=g17444;
OX451217.1_Phasia_obesa_genome_assembly,_chromosome:_3	AUGUSTUS	stop_codon	62635624	62635626	.	-	0	ID=g17444.t2.stop1;Parent=g17444.t2;
OX451217.1_Phasia_obesa_genome_assembly,_chromosome:_3	AUGUSTUS	CDS	62635624	62635797	1	-	0	ID=g17444.t2.CDS1;Parent=g17444.t2;
OX451217.1_Phasia_obesa_genome_assembly,_chromosome:_3	AUGUSTUS	exon	62635624	62635797	.	-	.	ID=g17444.t2.exon1;Parent=g17444.t2;
OX451217.1_Phasia_obesa_genome_assembly,_chromosome:_3	AUGUSTUS	intron	62635798	62635898	1	-	.	ID=g17444.t2.intron1;Parent=g17444.t2;
OX451217.1_Phasia_obesa_genome_assembly,_chromosome:_3	AUGUSTUS	CDS	62635899	62635976	1	-	0	ID=g17444.t2.CDS2;Parent=g17444.t2;
OX451217.1_Phasia_obesa_genome_assembly,_chromosome:_3	AUGUSTUS	exon	62635899	62635976	.	-	.	ID=g17444.t2.exon2;Parent=g17444.t2;
OX451217.1_Phasia_obesa_genome_assembly,_chromosome:_3	AUGUSTUS	intron	62635977	62636080	1	-	.	ID=g17444.t2.intron2;Parent=g17444.t2;
OX451217.1_Phasia_obesa_genome_assembly,_chromosome:_3	AUGUSTUS	CDS	62636081	62636239	1	-	0	ID=g17444.t2.CDS3;Parent=g17444.t2;
OX451217.1_Phasia_obesa_genome_assembly,_chromosome:_3	AUGUSTUS	exon	62636081	62636239	.	-	.	ID=g17444.t2.exon3;Parent=g17444.t2;
OX451217.1_Phasia_obesa_genome_assembly,_chromosome:_3	AUGUSTUS	intron	62636240	62647244	1	-	.	ID=g17444.t2.intron3;Parent=g17444.t2;
OX451217.1_Phasia_obesa_genome_assembly,_chromosome:_3	AUGUSTUS	CDS	62647245	62647330	1	-	2	ID=g17444.t2.CDS4;Parent=g17444.t2;
OX451217.1_Phasia_obesa_genome_assembly,_chromosome:_3	AUGUSTUS	exon	62647245	62647330	.	-	.	ID=g17444.t2.exon4;Parent=g17444.t2;
OX451217.1_Phasia_obesa_genome_assembly,_chromosome:_3	AUGUSTUS	intron	62647331	62647627	1	-	.	ID=g17444.t2.intron4;Parent=g17444.t2;
OX451217.1_Phasia_obesa_genome_assembly,_chromosome:_3	AUGUSTUS	CDS	62647628	62647751	1	-	0	ID=g17444.t2.CDS5;Parent=g17444.t2;
OX451217.1_Phasia_obesa_genome_assembly,_chromosome:_3	AUGUSTUS	exon	62647628	62647751	.	-	.	ID=g17444.t2.exon5;Parent=g17444.t2;
OX451217.1_Phasia_obesa_genome_assembly,_chromosome:_3	AUGUSTUS	intron	62647752	62655108	0.94	-	.	ID=g17444.t2.intron5;Parent=g17444.t2;
OX451217.1_Phasia_obesa_genome_assembly,_chromosome:_3	AUGUSTUS	CDS	62655109	62655183	0.68	-	0	ID=g17444.t2.CDS6;Parent=g17444.t2;
OX451217.1_Phasia_obesa_genome_assembly,_chromosome:_3	AUGUSTUS	exon	62655109	62655183	.	-	.	ID=g17444.t2.exon6;Parent=g17444.t2;
OX451217.1_Phasia_obesa_genome_assembly,_chromosome:_3	AUGUSTUS	start_codon	62655181	62655183	.	-	0	ID=g17444.t2.start1;Parent=g17444.t2;
OX451217.1_Phasia_obesa_genome_assembly,_chromosome:_3	AUGUSTUS	gene	62660969	62662462	.	+	.	ID=g17445;
OX451217.1_Phasia_obesa_genome_assembly,_chromosome:_3	AUGUSTUS	mRNA	62660969	62662462	1	+	.	ID=g17445.t1;Parent=g17445;
OX451217.1_Phasia_obesa_genome_assembly,_chromosome:_3	AUGUSTUS	start_codon	62660969	62660971	.	+	0	ID=g17445.t1.start1;Parent=g17445.t1;
OX451217.1_Phasia_obesa_genome_assembly,_chromosome:_3	AUGUSTUS	CDS	62660969	62661091	1	+	0	ID=g17445.t1.CDS1;Parent=g17445.t1;
OX451217.1_Phasia_obesa_genome_assembly,_chromosome:_3	AUGUSTUS	exon	62660969	62661091	.	+	.	ID=g17445.t1.exon1;Parent=g17445.t1;
OX451217.1_Phasia_obesa_genome_assembly,_chromosome:_3	AUGUSTUS	intron	62661092	62661769	1	+	.	ID=g17445.t1.intron1;Parent=g17445.t1;
OX451217.1_Phasia_obesa_genome_assembly,_chromosome:_3	AUGUSTUS	CDS	62661770	62662462	1	+	0	ID=g17445.t1.CDS2;Parent=g17445.t1;
OX451217.1_Phasia_obesa_genome_assembly,_chromosome:_3	AUGUSTUS	exon	62661770	62662462	.	+	.	ID=g17445.t1.exon2;Parent=g17445.t1;
OX451217.1_Phasia_obesa_genome_assembly,_chromosome:_3	AUGUSTUS	stop_codon	62662460	62662462	.	+	0	ID=g17445.t1.stop1;Parent=g17445.t1;
OX451217.1_Phasia_obesa_genome_assembly,_chromosome:_3	AUGUSTUS	gene	62667721	62668735	.	+	.	ID=g17446;
OX451217.1_Phasia_obesa_genome_assembly,_chromosome:_3	AUGUSTUS	mRNA	62667721	62668735	1	+	.	ID=g17446.t1;Parent=g17446;
OX451217.1_Phasia_obesa_genome_assembly,_chromosome:_3	AUGUSTUS	start_codon	62667721	62667723	.	+	0	ID=g17446.t1.start1;Parent=g17446.t1;
OX451217.1_Phasia_obesa_genome_assembly,_chromosome:_3	AUGUSTUS	CDS	62667721	62667919	1	+	0	ID=g17446.t1.CDS1;Parent=g17446.t1;
OX451217.1_Phasia_obesa_genome_assembly,_chromosome:_3	AUGUSTUS	exon	62667721	62667919	.	+	.	ID=g17446.t1.exon1;Parent=g17446.t1;
OX451217.1_Phasia_obesa_genome_assembly,_chromosome:_3	AUGUSTUS	intron	62667920	62667989	1	+	.	ID=g17446.t1.intron1;Parent=g17446.t1;
OX451217.1_Phasia_obesa_genome_assembly,_chromosome:_3	AUGUSTUS	CDS	62667990	62668735	1	+	2	ID=g17446.t1.CDS2;Parent=g17446.t1;
OX451217.1_Phasia_obesa_genome_assembly,_chromosome:_3	AUGUSTUS	exon	62667990	62668735	.	+	.	ID=g17446.t1.exon2;Parent=g17446.t1;
OX451217.1_Phasia_obesa_genome_assembly,_chromosome:_3	AUGUSTUS	stop_codon	62668733	62668735	.	+	0	ID=g17446.t1.stop1;Parent=g17446.t1;
OX451217.1_Phasia_obesa_genome_assembly,_chromosome:_3	AUGUSTUS	gene	62669703	62673546	.	-	.	ID=g17447;
OX451217.1_Phasia_obesa_genome_assembly,_chromosome:_3	AUGUSTUS	mRNA	62669703	62673546	1	-	.	ID=g17447.t1;Parent=g17447;
OX451217.1_Phasia_obesa_genome_assembly,_chromosome:_3	AUGUSTUS	stop_codon	62669703	62669705	.	-	0	ID=g17447.t1.stop1;Parent=g17447.t1;
OX451217.1_Phasia_obesa_genome_assembly,_chromosome:_3	AUGUSTUS	CDS	62669703	62670382	1	-	2	ID=g17447.t1.CDS1;Parent=g17447.t1;
OX451217.1_Phasia_obesa_genome_assembly,_chromosome:_3	AUGUSTUS	exon	62669703	62670382	.	-	.	ID=g17447.t1.exon1;Parent=g17447.t1;
OX451217.1_Phasia_obesa_genome_assembly,_chromosome:_3	AUGUSTUS	intron	62670383	62670450	1	-	.	ID=g17447.t1.intron1;Parent=g17447.t1;
OX451217.1_Phasia_obesa_genome_assembly,_chromosome:_3	AUGUSTUS	CDS	62670451	62670785	1	-	1	ID=g17447.t1.CDS2;Parent=g17447.t1;
OX451217.1_Phasia_obesa_genome_assembly,_chromosome:_3	AUGUSTUS	exon	62670451	62670785	.	-	.	ID=g17447.t1.exon2;Parent=g17447.t1;
OX451217.1_Phasia_obesa_genome_assembly,_chromosome:_3	AUGUSTUS	intron	62670786	62670845	1	-	.	ID=g17447.t1.intron2;Parent=g17447.t1;
OX451217.1_Phasia_obesa_genome_assembly,_chromosome:_3	AUGUSTUS	CDS	62670846	62670964	1	-	0	ID=g17447.t1.CDS3;Parent=g17447.t1;
OX451217.1_Phasia_obesa_genome_assembly,_chromosome:_3	AUGUSTUS	exon	62670846	62670964	.	-	.	ID=g17447.t1.exon3;Parent=g17447.t1;
OX451217.1_Phasia_obesa_genome_assembly,_chromosome:_3	AUGUSTUS	intron	62670965	62671022	1	-	.	ID=g17447.t1.intron3;Parent=g17447.t1;
OX451217.1_Phasia_obesa_genome_assembly,_chromosome:_3	AUGUSTUS	CDS	62671023	62671572	1	-	1	ID=g17447.t1.CDS4;Parent=g17447.t1;
OX451217.1_Phasia_obesa_genome_assembly,_chromosome:_3	AUGUSTUS	exon	62671023	62671572	.	-	.	ID=g17447.t1.exon4;Parent=g17447.t1;
OX451217.1_Phasia_obesa_genome_assembly,_chromosome:_3	AUGUSTUS	intron	62671573	62671624	1	-	.	ID=g17447.t1.intron4;Parent=g17447.t1;
OX451217.1_Phasia_obesa_genome_assembly,_chromosome:_3	AUGUSTUS	CDS	62671625	62672250	1	-	0	ID=g17447.t1.CDS5;Parent=g17447.t1;
OX451217.1_Phasia_obesa_genome_assembly,_chromosome:_3	AUGUSTUS	exon	62671625	62672250	.	-	.	ID=g17447.t1.exon5;Parent=g17447.t1;
OX451217.1_Phasia_obesa_genome_assembly,_chromosome:_3	AUGUSTUS	intron	62672251	62672350	1	-	.	ID=g17447.t1.intron5;Parent=g17447.t1;
OX451217.1_Phasia_obesa_genome_assembly,_chromosome:_3	AUGUSTUS	CDS	62672351	62673283	1	-	0	ID=g17447.t1.CDS6;Parent=g17447.t1;
OX451217.1_Phasia_obesa_genome_assembly,_chromosome:_3	AUGUSTUS	exon	62672351	62673283	.	-	.	ID=g17447.t1.exon6;Parent=g17447.t1;
OX451217.1_Phasia_obesa_genome_assembly,_chromosome:_3	AUGUSTUS	intron	62673284	62673348	1	-	.	ID=g17447.t1.intron6;Parent=g17447.t1;
OX451217.1_Phasia_obesa_genome_assembly,_chromosome:_3	AUGUSTUS	CDS	62673349	62673447	1	-	0	ID=g17447.t1.CDS7;Parent=g17447.t1;
OX451217.1_Phasia_obesa_genome_assembly,_chromosome:_3	AUGUSTUS	exon	62673349	62673447	.	-	.	ID=g17447.t1.exon7;Parent=g17447.t1;
OX451217.1_Phasia_obesa_genome_assembly,_chromosome:_3	AUGUSTUS	intron	62673448	62673504	1	-	.	ID=g17447.t1.intron7;Parent=g17447.t1;
OX451217.1_Phasia_obesa_genome_assembly,_chromosome:_3	AUGUSTUS	CDS	62673505	62673546	1	-	0	ID=g17447.t1.CDS8;Parent=g17447.t1;
OX451217.1_Phasia_obesa_genome_assembly,_chromosome:_3	AUGUSTUS	exon	62673505	62673546	.	-	.	ID=g17447.t1.exon8;Parent=g17447.t1;
OX451217.1_Phasia_obesa_genome_assembly,_chromosome:_3	AUGUSTUS	start_codon	62673544	62673546	.	-	0	ID=g17447.t1.start1;Parent=g17447.t1;
OX451217.1_Phasia_obesa_genome_assembly,_chromosome:_3	AUGUSTUS	gene	62675765	62680019	.	+	.	ID=g17448;
OX451217.1_Phasia_obesa_genome_assembly,_chromosome:_3	AUGUSTUS	mRNA	62675765	62680019	1	+	.	ID=g17448.t1;Parent=g17448;
OX451217.1_Phasia_obesa_genome_assembly,_chromosome:_3	AUGUSTUS	start_codon	62675765	62675767	.	+	0	ID=g17448.t1.start1;Parent=g17448.t1;
OX451217.1_Phasia_obesa_genome_assembly,_chromosome:_3	AUGUSTUS	CDS	62675765	62675792	1	+	0	ID=g17448.t1.CDS1;Parent=g17448.t1;
OX451217.1_Phasia_obesa_genome_assembly,_chromosome:_3	AUGUSTUS	exon	62675765	62675792	.	+	.	ID=g17448.t1.exon1;Parent=g17448.t1;
OX451217.1_Phasia_obesa_genome_assembly,_chromosome:_3	AUGUSTUS	intron	62675793	62675853	1	+	.	ID=g17448.t1.intron1;Parent=g17448.t1;
OX451217.1_Phasia_obesa_genome_assembly,_chromosome:_3	AUGUSTUS	CDS	62675854	62676666	1	+	2	ID=g17448.t1.CDS2;Parent=g17448.t1;
OX451217.1_Phasia_obesa_genome_assembly,_chromosome:_3	AUGUSTUS	exon	62675854	62676666	.	+	.	ID=g17448.t1.exon2;Parent=g17448.t1;
OX451217.1_Phasia_obesa_genome_assembly,_chromosome:_3	AUGUSTUS	intron	62676667	62678553	1	+	.	ID=g17448.t1.intron2;Parent=g17448.t1;
OX451217.1_Phasia_obesa_genome_assembly,_chromosome:_3	AUGUSTUS	CDS	62678554	62679761	1	+	2	ID=g17448.t1.CDS3;Parent=g17448.t1;
OX451217.1_Phasia_obesa_genome_assembly,_chromosome:_3	AUGUSTUS	exon	62678554	62679761	.	+	.	ID=g17448.t1.exon3;Parent=g17448.t1;
OX451217.1_Phasia_obesa_genome_assembly,_chromosome:_3	AUGUSTUS	intron	62679762	62679962	1	+	.	ID=g17448.t1.intron3;Parent=g17448.t1;
OX451217.1_Phasia_obesa_genome_assembly,_chromosome:_3	AUGUSTUS	CDS	62679963	62680019	1	+	0	ID=g17448.t1.CDS4;Parent=g17448.t1;
OX451217.1_Phasia_obesa_genome_assembly,_chromosome:_3	AUGUSTUS	exon	62679963	62680019	.	+	.	ID=g17448.t1.exon4;Parent=g17448.t1;
OX451217.1_Phasia_obesa_genome_assembly,_chromosome:_3	AUGUSTUS	stop_codon	62680017	62680019	.	+	0	ID=g17448.t1.stop1;Parent=g17448.t1;
OX451217.1_Phasia_obesa_genome_assembly,_chromosome:_3	AUGUSTUS	gene	62681106	62682201	.	-	.	ID=g17449;
OX451217.1_Phasia_obesa_genome_assembly,_chromosome:_3	AUGUSTUS	mRNA	62681106	62682201	1	-	.	ID=g17449.t1;Parent=g17449;
OX451217.1_Phasia_obesa_genome_assembly,_chromosome:_3	AUGUSTUS	stop_codon	62681106	62681108	.	-	0	ID=g17449.t1.stop1;Parent=g17449.t1;
OX451217.1_Phasia_obesa_genome_assembly,_chromosome:_3	AUGUSTUS	CDS	62681106	62682064	1	-	2	ID=g17449.t1.CDS1;Parent=g17449.t1;
OX451217.1_Phasia_obesa_genome_assembly,_chromosome:_3	AUGUSTUS	exon	62681106	62682064	.	-	.	ID=g17449.t1.exon1;Parent=g17449.t1;
OX451217.1_Phasia_obesa_genome_assembly,_chromosome:_3	AUGUSTUS	intron	62682065	62682119	1	-	.	ID=g17449.t1.intron1;Parent=g17449.t1;
OX451217.1_Phasia_obesa_genome_assembly,_chromosome:_3	AUGUSTUS	CDS	62682120	62682201	1	-	0	ID=g17449.t1.CDS2;Parent=g17449.t1;
OX451217.1_Phasia_obesa_genome_assembly,_chromosome:_3	AUGUSTUS	exon	62682120	62682201	.	-	.	ID=g17449.t1.exon2;Parent=g17449.t1;
OX451217.1_Phasia_obesa_genome_assembly,_chromosome:_3	AUGUSTUS	start_codon	62682199	62682201	.	-	0	ID=g17449.t1.start1;Parent=g17449.t1;
OX451217.1_Phasia_obesa_genome_assembly,_chromosome:_3	AUGUSTUS	gene	62699003	62699567	.	+	.	ID=g17450;
OX451217.1_Phasia_obesa_genome_assembly,_chromosome:_3	AUGUSTUS	mRNA	62699003	62699567	1	+	.	ID=g17450.t1;Parent=g17450;
OX451217.1_Phasia_obesa_genome_assembly,_chromosome:_3	AUGUSTUS	start_codon	62699003	62699005	.	+	0	ID=g17450.t1.start1;Parent=g17450.t1;
OX451217.1_Phasia_obesa_genome_assembly,_chromosome:_3	AUGUSTUS	CDS	62699003	62699148	1	+	0	ID=g17450.t1.CDS1;Parent=g17450.t1;
OX451217.1_Phasia_obesa_genome_assembly,_chromosome:_3	AUGUSTUS	exon	62699003	62699148	.	+	.	ID=g17450.t1.exon1;Parent=g17450.t1;
OX451217.1_Phasia_obesa_genome_assembly,_chromosome:_3	AUGUSTUS	intron	62699149	62699227	1	+	.	ID=g17450.t1.intron1;Parent=g17450.t1;
OX451217.1_Phasia_obesa_genome_assembly,_chromosome:_3	AUGUSTUS	CDS	62699228	62699567	1	+	1	ID=g17450.t1.CDS2;Parent=g17450.t1;
OX451217.1_Phasia_obesa_genome_assembly,_chromosome:_3	AUGUSTUS	exon	62699228	62699567	.	+	.	ID=g17450.t1.exon2;Parent=g17450.t1;
OX451217.1_Phasia_obesa_genome_assembly,_chromosome:_3	AUGUSTUS	stop_codon	62699565	62699567	.	+	0	ID=g17450.t1.stop1;Parent=g17450.t1;
OX451217.1_Phasia_obesa_genome_assembly,_chromosome:_3	AUGUSTUS	gene	62708209	62714719	.	-	.	ID=g17451;
OX451217.1_Phasia_obesa_genome_assembly,_chromosome:_3	AUGUSTUS	mRNA	62708209	62714719	1	-	.	ID=g17451.t1;Parent=g17451;
OX451217.1_Phasia_obesa_genome_assembly,_chromosome:_3	AUGUSTUS	stop_codon	62708209	62708211	.	-	0	ID=g17451.t1.stop1;Parent=g17451.t1;
OX451217.1_Phasia_obesa_genome_assembly,_chromosome:_3	AUGUSTUS	CDS	62708209	62709930	1	-	0	ID=g17451.t1.CDS1;Parent=g17451.t1;
OX451217.1_Phasia_obesa_genome_assembly,_chromosome:_3	AUGUSTUS	exon	62708209	62709930	.	-	.	ID=g17451.t1.exon1;Parent=g17451.t1;
OX451217.1_Phasia_obesa_genome_assembly,_chromosome:_3	AUGUSTUS	intron	62709931	62714689	1	-	.	ID=g17451.t1.intron1;Parent=g17451.t1;
OX451217.1_Phasia_obesa_genome_assembly,_chromosome:_3	AUGUSTUS	CDS	62714690	62714719	1	-	0	ID=g17451.t1.CDS2;Parent=g17451.t1;
OX451217.1_Phasia_obesa_genome_assembly,_chromosome:_3	AUGUSTUS	exon	62714690	62714719	.	-	.	ID=g17451.t1.exon2;Parent=g17451.t1;
OX451217.1_Phasia_obesa_genome_assembly,_chromosome:_3	AUGUSTUS	start_codon	62714717	62714719	.	-	0	ID=g17451.t1.start1;Parent=g17451.t1;
OX451217.1_Phasia_obesa_genome_assembly,_chromosome:_3	AUGUSTUS	gene	62832472	62833232	.	+	.	ID=g17452;
OX451217.1_Phasia_obesa_genome_assembly,_chromosome:_3	AUGUSTUS	mRNA	62832472	62833232	0.98	+	.	ID=g17452.t1;Parent=g17452;
OX451217.1_Phasia_obesa_genome_assembly,_chromosome:_3	AUGUSTUS	start_codon	62832472	62832474	.	+	0	ID=g17452.t1.start1;Parent=g17452.t1;
OX451217.1_Phasia_obesa_genome_assembly,_chromosome:_3	AUGUSTUS	CDS	62832472	62832660	1	+	0	ID=g17452.t1.CDS1;Parent=g17452.t1;
OX451217.1_Phasia_obesa_genome_assembly,_chromosome:_3	AUGUSTUS	exon	62832472	62832660	.	+	.	ID=g17452.t1.exon1;Parent=g17452.t1;
OX451217.1_Phasia_obesa_genome_assembly,_chromosome:_3	AUGUSTUS	intron	62832661	62833064	1	+	.	ID=g17452.t1.intron1;Parent=g17452.t1;
OX451217.1_Phasia_obesa_genome_assembly,_chromosome:_3	AUGUSTUS	CDS	62833065	62833232	0.98	+	0	ID=g17452.t1.CDS2;Parent=g17452.t1;
OX451217.1_Phasia_obesa_genome_assembly,_chromosome:_3	AUGUSTUS	exon	62833065	62833232	.	+	.	ID=g17452.t1.exon2;Parent=g17452.t1;
OX451217.1_Phasia_obesa_genome_assembly,_chromosome:_3	AUGUSTUS	stop_codon	62833230	62833232	.	+	0	ID=g17452.t1.stop1;Parent=g17452.t1;
OX451217.1_Phasia_obesa_genome_assembly,_chromosome:_3	AUGUSTUS	gene	62833584	62834048	.	+	.	ID=g17453;
OX451217.1_Phasia_obesa_genome_assembly,_chromosome:_3	AUGUSTUS	mRNA	62833584	62834048	0.94	+	.	ID=g17453.t1;Parent=g17453;
OX451217.1_Phasia_obesa_genome_assembly,_chromosome:_3	AUGUSTUS	start_codon	62833584	62833586	.	+	0	ID=g17453.t1.start1;Parent=g17453.t1;
OX451217.1_Phasia_obesa_genome_assembly,_chromosome:_3	AUGUSTUS	CDS	62833584	62833653	0.94	+	0	ID=g17453.t1.CDS1;Parent=g17453.t1;
OX451217.1_Phasia_obesa_genome_assembly,_chromosome:_3	AUGUSTUS	exon	62833584	62833653	.	+	.	ID=g17453.t1.exon1;Parent=g17453.t1;
OX451217.1_Phasia_obesa_genome_assembly,_chromosome:_3	AUGUSTUS	intron	62833654	62833710	0.94	+	.	ID=g17453.t1.intron1;Parent=g17453.t1;
OX451217.1_Phasia_obesa_genome_assembly,_chromosome:_3	AUGUSTUS	CDS	62833711	62833862	0.95	+	2	ID=g17453.t1.CDS2;Parent=g17453.t1;
OX451217.1_Phasia_obesa_genome_assembly,_chromosome:_3	AUGUSTUS	exon	62833711	62833862	.	+	.	ID=g17453.t1.exon2;Parent=g17453.t1;
OX451217.1_Phasia_obesa_genome_assembly,_chromosome:_3	AUGUSTUS	intron	62833863	62833913	1	+	.	ID=g17453.t1.intron2;Parent=g17453.t1;
OX451217.1_Phasia_obesa_genome_assembly,_chromosome:_3	AUGUSTUS	CDS	62833914	62834048	1	+	0	ID=g17453.t1.CDS3;Parent=g17453.t1;
OX451217.1_Phasia_obesa_genome_assembly,_chromosome:_3	AUGUSTUS	exon	62833914	62834048	.	+	.	ID=g17453.t1.exon3;Parent=g17453.t1;
OX451217.1_Phasia_obesa_genome_assembly,_chromosome:_3	AUGUSTUS	stop_codon	62834046	62834048	.	+	0	ID=g17453.t1.stop1;Parent=g17453.t1;
OX451217.1_Phasia_obesa_genome_assembly,_chromosome:_3	AUGUSTUS	gene	62834140	62835066	.	+	.	ID=g17454;
OX451217.1_Phasia_obesa_genome_assembly,_chromosome:_3	AUGUSTUS	mRNA	62834140	62835066	1	+	.	ID=g17454.t1;Parent=g17454;
OX451217.1_Phasia_obesa_genome_assembly,_chromosome:_3	AUGUSTUS	start_codon	62834140	62834142	.	+	0	ID=g17454.t1.start1;Parent=g17454.t1;
OX451217.1_Phasia_obesa_genome_assembly,_chromosome:_3	AUGUSTUS	CDS	62834140	62834212	1	+	0	ID=g17454.t1.CDS1;Parent=g17454.t1;
OX451217.1_Phasia_obesa_genome_assembly,_chromosome:_3	AUGUSTUS	exon	62834140	62834212	.	+	.	ID=g17454.t1.exon1;Parent=g17454.t1;
OX451217.1_Phasia_obesa_genome_assembly,_chromosome:_3	AUGUSTUS	intron	62834213	62834336	1	+	.	ID=g17454.t1.intron1;Parent=g17454.t1;
OX451217.1_Phasia_obesa_genome_assembly,_chromosome:_3	AUGUSTUS	CDS	62834337	62834717	1	+	2	ID=g17454.t1.CDS2;Parent=g17454.t1;
OX451217.1_Phasia_obesa_genome_assembly,_chromosome:_3	AUGUSTUS	exon	62834337	62834717	.	+	.	ID=g17454.t1.exon2;Parent=g17454.t1;
OX451217.1_Phasia_obesa_genome_assembly,_chromosome:_3	AUGUSTUS	intron	62834718	62834767	1	+	.	ID=g17454.t1.intron2;Parent=g17454.t1;
OX451217.1_Phasia_obesa_genome_assembly,_chromosome:_3	AUGUSTUS	CDS	62834768	62835066	1	+	2	ID=g17454.t1.CDS3;Parent=g17454.t1;
OX451217.1_Phasia_obesa_genome_assembly,_chromosome:_3	AUGUSTUS	exon	62834768	62835066	.	+	.	ID=g17454.t1.exon3;Parent=g17454.t1;
OX451217.1_Phasia_obesa_genome_assembly,_chromosome:_3	AUGUSTUS	stop_codon	62835064	62835066	.	+	0	ID=g17454.t1.stop1;Parent=g17454.t1;
OX451217.1_Phasia_obesa_genome_assembly,_chromosome:_3	AUGUSTUS	gene	62844874	62848007	.	-	.	ID=g17455;
OX451217.1_Phasia_obesa_genome_assembly,_chromosome:_3	AUGUSTUS	mRNA	62844874	62848007	1	-	.	ID=g17455.t1;Parent=g17455;
OX451217.1_Phasia_obesa_genome_assembly,_chromosome:_3	AUGUSTUS	stop_codon	62844874	62844876	.	-	0	ID=g17455.t1.stop1;Parent=g17455.t1;
OX451217.1_Phasia_obesa_genome_assembly,_chromosome:_3	AUGUSTUS	CDS	62844874	62845012	1	-	1	ID=g17455.t1.CDS1;Parent=g17455.t1;
OX451217.1_Phasia_obesa_genome_assembly,_chromosome:_3	AUGUSTUS	exon	62844874	62845012	.	-	.	ID=g17455.t1.exon1;Parent=g17455.t1;
OX451217.1_Phasia_obesa_genome_assembly,_chromosome:_3	AUGUSTUS	intron	62845013	62845090	1	-	.	ID=g17455.t1.intron1;Parent=g17455.t1;
OX451217.1_Phasia_obesa_genome_assembly,_chromosome:_3	AUGUSTUS	CDS	62845091	62845485	1	-	0	ID=g17455.t1.CDS2;Parent=g17455.t1;
OX451217.1_Phasia_obesa_genome_assembly,_chromosome:_3	AUGUSTUS	exon	62845091	62845485	.	-	.	ID=g17455.t1.exon2;Parent=g17455.t1;
OX451217.1_Phasia_obesa_genome_assembly,_chromosome:_3	AUGUSTUS	intron	62845486	62846852	1	-	.	ID=g17455.t1.intron2;Parent=g17455.t1;
OX451217.1_Phasia_obesa_genome_assembly,_chromosome:_3	AUGUSTUS	CDS	62846853	62847833	1	-	0	ID=g17455.t1.CDS3;Parent=g17455.t1;
OX451217.1_Phasia_obesa_genome_assembly,_chromosome:_3	AUGUSTUS	exon	62846853	62847833	.	-	.	ID=g17455.t1.exon3;Parent=g17455.t1;
OX451217.1_Phasia_obesa_genome_assembly,_chromosome:_3	AUGUSTUS	intron	62847834	62847908	1	-	.	ID=g17455.t1.intron3;Parent=g17455.t1;
OX451217.1_Phasia_obesa_genome_assembly,_chromosome:_3	AUGUSTUS	CDS	62847909	62848007	1	-	0	ID=g17455.t1.CDS4;Parent=g17455.t1;
OX451217.1_Phasia_obesa_genome_assembly,_chromosome:_3	AUGUSTUS	exon	62847909	62848007	.	-	.	ID=g17455.t1.exon4;Parent=g17455.t1;
OX451217.1_Phasia_obesa_genome_assembly,_chromosome:_3	AUGUSTUS	start_codon	62848005	62848007	.	-	0	ID=g17455.t1.start1;Parent=g17455.t1;
OX451217.1_Phasia_obesa_genome_assembly,_chromosome:_3	AUGUSTUS	gene	62849670	62850641	.	+	.	ID=g17456;
OX451217.1_Phasia_obesa_genome_assembly,_chromosome:_3	AUGUSTUS	mRNA	62849670	62850641	1	+	.	ID=g17456.t1;Parent=g17456;
OX451217.1_Phasia_obesa_genome_assembly,_chromosome:_3	AUGUSTUS	start_codon	62849670	62849672	.	+	0	ID=g17456.t1.start1;Parent=g17456.t1;
OX451217.1_Phasia_obesa_genome_assembly,_chromosome:_3	AUGUSTUS	CDS	62849670	62850641	1	+	0	ID=g17456.t1.CDS1;Parent=g17456.t1;
OX451217.1_Phasia_obesa_genome_assembly,_chromosome:_3	AUGUSTUS	exon	62849670	62850641	.	+	.	ID=g17456.t1.exon1;Parent=g17456.t1;
OX451217.1_Phasia_obesa_genome_assembly,_chromosome:_3	AUGUSTUS	stop_codon	62850639	62850641	.	+	0	ID=g17456.t1.stop1;Parent=g17456.t1;
OX451217.1_Phasia_obesa_genome_assembly,_chromosome:_3	AUGUSTUS	gene	62854430	62856298	.	+	.	ID=g17457;
OX451217.1_Phasia_obesa_genome_assembly,_chromosome:_3	AUGUSTUS	mRNA	62854430	62856298	1	+	.	ID=g17457.t1;Parent=g17457;
OX451217.1_Phasia_obesa_genome_assembly,_chromosome:_3	AUGUSTUS	start_codon	62854430	62854432	.	+	0	ID=g17457.t1.start1;Parent=g17457.t1;
OX451217.1_Phasia_obesa_genome_assembly,_chromosome:_3	AUGUSTUS	CDS	62854430	62856298	1	+	0	ID=g17457.t1.CDS1;Parent=g17457.t1;
OX451217.1_Phasia_obesa_genome_assembly,_chromosome:_3	AUGUSTUS	exon	62854430	62856298	.	+	.	ID=g17457.t1.exon1;Parent=g17457.t1;
OX451217.1_Phasia_obesa_genome_assembly,_chromosome:_3	AUGUSTUS	stop_codon	62856296	62856298	.	+	0	ID=g17457.t1.stop1;Parent=g17457.t1;
OX451217.1_Phasia_obesa_genome_assembly,_chromosome:_3	AUGUSTUS	gene	62857840	62858159	.	-	.	ID=g17458;
OX451217.1_Phasia_obesa_genome_assembly,_chromosome:_3	AUGUSTUS	mRNA	62857840	62858159	1	-	.	ID=g17458.t1;Parent=g17458;
OX451217.1_Phasia_obesa_genome_assembly,_chromosome:_3	AUGUSTUS	stop_codon	62857840	62857842	.	-	0	ID=g17458.t1.stop1;Parent=g17458.t1;
OX451217.1_Phasia_obesa_genome_assembly,_chromosome:_3	AUGUSTUS	CDS	62857840	62857952	1	-	2	ID=g17458.t1.CDS1;Parent=g17458.t1;
OX451217.1_Phasia_obesa_genome_assembly,_chromosome:_3	AUGUSTUS	exon	62857840	62857952	.	-	.	ID=g17458.t1.exon1;Parent=g17458.t1;
OX451217.1_Phasia_obesa_genome_assembly,_chromosome:_3	AUGUSTUS	intron	62857953	62858005	1	-	.	ID=g17458.t1.intron1;Parent=g17458.t1;
OX451217.1_Phasia_obesa_genome_assembly,_chromosome:_3	AUGUSTUS	CDS	62858006	62858159	1	-	0	ID=g17458.t1.CDS2;Parent=g17458.t1;
OX451217.1_Phasia_obesa_genome_assembly,_chromosome:_3	AUGUSTUS	exon	62858006	62858159	.	-	.	ID=g17458.t1.exon2;Parent=g17458.t1;
OX451217.1_Phasia_obesa_genome_assembly,_chromosome:_3	AUGUSTUS	start_codon	62858157	62858159	.	-	0	ID=g17458.t1.start1;Parent=g17458.t1;
OX451217.1_Phasia_obesa_genome_assembly,_chromosome:_3	AUGUSTUS	gene	62860948	62861977	.	+	.	ID=g17459;
OX451217.1_Phasia_obesa_genome_assembly,_chromosome:_3	AUGUSTUS	mRNA	62860948	62861977	1	+	.	ID=g17459.t1;Parent=g17459;
OX451217.1_Phasia_obesa_genome_assembly,_chromosome:_3	AUGUSTUS	start_codon	62860948	62860950	.	+	0	ID=g17459.t1.start1;Parent=g17459.t1;
OX451217.1_Phasia_obesa_genome_assembly,_chromosome:_3	AUGUSTUS	CDS	62860948	62860997	1	+	0	ID=g17459.t1.CDS1;Parent=g17459.t1;
OX451217.1_Phasia_obesa_genome_assembly,_chromosome:_3	AUGUSTUS	exon	62860948	62860997	.	+	.	ID=g17459.t1.exon1;Parent=g17459.t1;
OX451217.1_Phasia_obesa_genome_assembly,_chromosome:_3	AUGUSTUS	intron	62860998	62861055	1	+	.	ID=g17459.t1.intron1;Parent=g17459.t1;
OX451217.1_Phasia_obesa_genome_assembly,_chromosome:_3	AUGUSTUS	CDS	62861056	62861977	1	+	1	ID=g17459.t1.CDS2;Parent=g17459.t1;
OX451217.1_Phasia_obesa_genome_assembly,_chromosome:_3	AUGUSTUS	exon	62861056	62861977	.	+	.	ID=g17459.t1.exon2;Parent=g17459.t1;
OX451217.1_Phasia_obesa_genome_assembly,_chromosome:_3	AUGUSTUS	stop_codon	62861975	62861977	.	+	0	ID=g17459.t1.stop1;Parent=g17459.t1;
OX451217.1_Phasia_obesa_genome_assembly,_chromosome:_3	AUGUSTUS	gene	62864560	62868749	.	+	.	ID=g17460;
OX451217.1_Phasia_obesa_genome_assembly,_chromosome:_3	AUGUSTUS	mRNA	62864560	62868749	1	+	.	ID=g17460.t1;Parent=g17460;
OX451217.1_Phasia_obesa_genome_assembly,_chromosome:_3	AUGUSTUS	start_codon	62864560	62864562	.	+	0	ID=g17460.t1.start1;Parent=g17460.t1;
OX451217.1_Phasia_obesa_genome_assembly,_chromosome:_3	AUGUSTUS	CDS	62864560	62864673	1	+	0	ID=g17460.t1.CDS1;Parent=g17460.t1;
OX451217.1_Phasia_obesa_genome_assembly,_chromosome:_3	AUGUSTUS	exon	62864560	62864673	.	+	.	ID=g17460.t1.exon1;Parent=g17460.t1;
OX451217.1_Phasia_obesa_genome_assembly,_chromosome:_3	AUGUSTUS	intron	62864674	62864730	1	+	.	ID=g17460.t1.intron1;Parent=g17460.t1;
OX451217.1_Phasia_obesa_genome_assembly,_chromosome:_3	AUGUSTUS	CDS	62864731	62865118	1	+	0	ID=g17460.t1.CDS2;Parent=g17460.t1;
OX451217.1_Phasia_obesa_genome_assembly,_chromosome:_3	AUGUSTUS	exon	62864731	62865118	.	+	.	ID=g17460.t1.exon2;Parent=g17460.t1;
OX451217.1_Phasia_obesa_genome_assembly,_chromosome:_3	AUGUSTUS	intron	62865119	62866992	1	+	.	ID=g17460.t1.intron2;Parent=g17460.t1;
OX451217.1_Phasia_obesa_genome_assembly,_chromosome:_3	AUGUSTUS	CDS	62866993	62868749	1	+	2	ID=g17460.t1.CDS3;Parent=g17460.t1;
OX451217.1_Phasia_obesa_genome_assembly,_chromosome:_3	AUGUSTUS	exon	62866993	62868749	.	+	.	ID=g17460.t1.exon3;Parent=g17460.t1;
OX451217.1_Phasia_obesa_genome_assembly,_chromosome:_3	AUGUSTUS	stop_codon	62868747	62868749	.	+	0	ID=g17460.t1.stop1;Parent=g17460.t1;
OX451217.1_Phasia_obesa_genome_assembly,_chromosome:_3	AUGUSTUS	gene	62869577	62871899	.	-	.	ID=g17461;
OX451217.1_Phasia_obesa_genome_assembly,_chromosome:_3	AUGUSTUS	mRNA	62869577	62871899	1	-	.	ID=g17461.t1;Parent=g17461;
OX451217.1_Phasia_obesa_genome_assembly,_chromosome:_3	AUGUSTUS	stop_codon	62869577	62869579	.	-	0	ID=g17461.t1.stop1;Parent=g17461.t1;
OX451217.1_Phasia_obesa_genome_assembly,_chromosome:_3	AUGUSTUS	CDS	62869577	62870012	1	-	1	ID=g17461.t1.CDS1;Parent=g17461.t1;
OX451217.1_Phasia_obesa_genome_assembly,_chromosome:_3	AUGUSTUS	exon	62869577	62870012	.	-	.	ID=g17461.t1.exon1;Parent=g17461.t1;
OX451217.1_Phasia_obesa_genome_assembly,_chromosome:_3	AUGUSTUS	intron	62870013	62870772	1	-	.	ID=g17461.t1.intron1;Parent=g17461.t1;
OX451217.1_Phasia_obesa_genome_assembly,_chromosome:_3	AUGUSTUS	CDS	62870773	62870897	1	-	0	ID=g17461.t1.CDS2;Parent=g17461.t1;
OX451217.1_Phasia_obesa_genome_assembly,_chromosome:_3	AUGUSTUS	exon	62870773	62870897	.	-	.	ID=g17461.t1.exon2;Parent=g17461.t1;
OX451217.1_Phasia_obesa_genome_assembly,_chromosome:_3	AUGUSTUS	intron	62870898	62870979	1	-	.	ID=g17461.t1.intron2;Parent=g17461.t1;
OX451217.1_Phasia_obesa_genome_assembly,_chromosome:_3	AUGUSTUS	CDS	62870980	62871767	1	-	2	ID=g17461.t1.CDS3;Parent=g17461.t1;
OX451217.1_Phasia_obesa_genome_assembly,_chromosome:_3	AUGUSTUS	exon	62870980	62871767	.	-	.	ID=g17461.t1.exon3;Parent=g17461.t1;
OX451217.1_Phasia_obesa_genome_assembly,_chromosome:_3	AUGUSTUS	intron	62871768	62871829	1	-	.	ID=g17461.t1.intron3;Parent=g17461.t1;
OX451217.1_Phasia_obesa_genome_assembly,_chromosome:_3	AUGUSTUS	CDS	62871830	62871899	1	-	0	ID=g17461.t1.CDS4;Parent=g17461.t1;
OX451217.1_Phasia_obesa_genome_assembly,_chromosome:_3	AUGUSTUS	exon	62871830	62871899	.	-	.	ID=g17461.t1.exon4;Parent=g17461.t1;
OX451217.1_Phasia_obesa_genome_assembly,_chromosome:_3	AUGUSTUS	start_codon	62871897	62871899	.	-	0	ID=g17461.t1.start1;Parent=g17461.t1;
OX451217.1_Phasia_obesa_genome_assembly,_chromosome:_3	AUGUSTUS	gene	62932186	62942679	.	+	.	ID=g17462;
OX451217.1_Phasia_obesa_genome_assembly,_chromosome:_3	AUGUSTUS	mRNA	62932186	62942679	1	+	.	ID=g17462.t1;Parent=g17462;
OX451217.1_Phasia_obesa_genome_assembly,_chromosome:_3	AUGUSTUS	start_codon	62932186	62932188	.	+	0	ID=g17462.t1.start1;Parent=g17462.t1;
OX451217.1_Phasia_obesa_genome_assembly,_chromosome:_3	AUGUSTUS	CDS	62932186	62932702	1	+	0	ID=g17462.t1.CDS1;Parent=g17462.t1;
OX451217.1_Phasia_obesa_genome_assembly,_chromosome:_3	AUGUSTUS	exon	62932186	62932702	.	+	.	ID=g17462.t1.exon1;Parent=g17462.t1;
OX451217.1_Phasia_obesa_genome_assembly,_chromosome:_3	AUGUSTUS	intron	62932703	62935622	1	+	.	ID=g17462.t1.intron1;Parent=g17462.t1;
OX451217.1_Phasia_obesa_genome_assembly,_chromosome:_3	AUGUSTUS	CDS	62935623	62935771	1	+	2	ID=g17462.t1.CDS2;Parent=g17462.t1;
OX451217.1_Phasia_obesa_genome_assembly,_chromosome:_3	AUGUSTUS	exon	62935623	62935771	.	+	.	ID=g17462.t1.exon2;Parent=g17462.t1;
OX451217.1_Phasia_obesa_genome_assembly,_chromosome:_3	AUGUSTUS	intron	62935772	62935842	1	+	.	ID=g17462.t1.intron2;Parent=g17462.t1;
OX451217.1_Phasia_obesa_genome_assembly,_chromosome:_3	AUGUSTUS	CDS	62935843	62936004	1	+	0	ID=g17462.t1.CDS3;Parent=g17462.t1;
OX451217.1_Phasia_obesa_genome_assembly,_chromosome:_3	AUGUSTUS	exon	62935843	62936004	.	+	.	ID=g17462.t1.exon3;Parent=g17462.t1;
OX451217.1_Phasia_obesa_genome_assembly,_chromosome:_3	AUGUSTUS	intron	62936005	62941249	1	+	.	ID=g17462.t1.intron3;Parent=g17462.t1;
OX451217.1_Phasia_obesa_genome_assembly,_chromosome:_3	AUGUSTUS	CDS	62941250	62941365	1	+	0	ID=g17462.t1.CDS4;Parent=g17462.t1;
OX451217.1_Phasia_obesa_genome_assembly,_chromosome:_3	AUGUSTUS	exon	62941250	62941365	.	+	.	ID=g17462.t1.exon4;Parent=g17462.t1;
OX451217.1_Phasia_obesa_genome_assembly,_chromosome:_3	AUGUSTUS	intron	62941366	62941441	1	+	.	ID=g17462.t1.intron4;Parent=g17462.t1;
OX451217.1_Phasia_obesa_genome_assembly,_chromosome:_3	AUGUSTUS	CDS	62941442	62941801	1	+	1	ID=g17462.t1.CDS5;Parent=g17462.t1;
OX451217.1_Phasia_obesa_genome_assembly,_chromosome:_3	AUGUSTUS	exon	62941442	62941801	.	+	.	ID=g17462.t1.exon5;Parent=g17462.t1;
OX451217.1_Phasia_obesa_genome_assembly,_chromosome:_3	AUGUSTUS	intron	62941802	62941872	1	+	.	ID=g17462.t1.intron5;Parent=g17462.t1;
OX451217.1_Phasia_obesa_genome_assembly,_chromosome:_3	AUGUSTUS	CDS	62941873	62942337	1	+	1	ID=g17462.t1.CDS6;Parent=g17462.t1;
OX451217.1_Phasia_obesa_genome_assembly,_chromosome:_3	AUGUSTUS	exon	62941873	62942337	.	+	.	ID=g17462.t1.exon6;Parent=g17462.t1;
OX451217.1_Phasia_obesa_genome_assembly,_chromosome:_3	AUGUSTUS	intron	62942338	62942393	1	+	.	ID=g17462.t1.intron6;Parent=g17462.t1;
OX451217.1_Phasia_obesa_genome_assembly,_chromosome:_3	AUGUSTUS	CDS	62942394	62942679	1	+	1	ID=g17462.t1.CDS7;Parent=g17462.t1;
OX451217.1_Phasia_obesa_genome_assembly,_chromosome:_3	AUGUSTUS	exon	62942394	62942679	.	+	.	ID=g17462.t1.exon7;Parent=g17462.t1;
OX451217.1_Phasia_obesa_genome_assembly,_chromosome:_3	AUGUSTUS	stop_codon	62942677	62942679	.	+	0	ID=g17462.t1.stop1;Parent=g17462.t1;
OX451217.1_Phasia_obesa_genome_assembly,_chromosome:_3	AUGUSTUS	gene	62946096	62947001	.	-	.	ID=g17463;
OX451217.1_Phasia_obesa_genome_assembly,_chromosome:_3	AUGUSTUS	mRNA	62946096	62947001	1	-	.	ID=g17463.t1;Parent=g17463;
OX451217.1_Phasia_obesa_genome_assembly,_chromosome:_3	AUGUSTUS	stop_codon	62946096	62946098	.	-	0	ID=g17463.t1.stop1;Parent=g17463.t1;
OX451217.1_Phasia_obesa_genome_assembly,_chromosome:_3	AUGUSTUS	CDS	62946096	62947001	1	-	0	ID=g17463.t1.CDS1;Parent=g17463.t1;
OX451217.1_Phasia_obesa_genome_assembly,_chromosome:_3	AUGUSTUS	exon	62946096	62947001	.	-	.	ID=g17463.t1.exon1;Parent=g17463.t1;
OX451217.1_Phasia_obesa_genome_assembly,_chromosome:_3	AUGUSTUS	start_codon	62946999	62947001	.	-	0	ID=g17463.t1.start1;Parent=g17463.t1;
OX451217.1_Phasia_obesa_genome_assembly,_chromosome:_3	AUGUSTUS	gene	62991796	62993114	.	-	.	ID=g17464;
OX451217.1_Phasia_obesa_genome_assembly,_chromosome:_3	AUGUSTUS	mRNA	62991796	62993114	1	-	.	ID=g17464.t1;Parent=g17464;
OX451217.1_Phasia_obesa_genome_assembly,_chromosome:_3	AUGUSTUS	stop_codon	62991796	62991798	.	-	0	ID=g17464.t1.stop1;Parent=g17464.t1;
OX451217.1_Phasia_obesa_genome_assembly,_chromosome:_3	AUGUSTUS	CDS	62991796	62991980	1	-	2	ID=g17464.t1.CDS1;Parent=g17464.t1;
OX451217.1_Phasia_obesa_genome_assembly,_chromosome:_3	AUGUSTUS	exon	62991796	62991980	.	-	.	ID=g17464.t1.exon1;Parent=g17464.t1;
OX451217.1_Phasia_obesa_genome_assembly,_chromosome:_3	AUGUSTUS	intron	62991981	62992156	1	-	.	ID=g17464.t1.intron1;Parent=g17464.t1;
OX451217.1_Phasia_obesa_genome_assembly,_chromosome:_3	AUGUSTUS	CDS	62992157	62992261	1	-	2	ID=g17464.t1.CDS2;Parent=g17464.t1;
OX451217.1_Phasia_obesa_genome_assembly,_chromosome:_3	AUGUSTUS	exon	62992157	62992261	.	-	.	ID=g17464.t1.exon2;Parent=g17464.t1;
OX451217.1_Phasia_obesa_genome_assembly,_chromosome:_3	AUGUSTUS	intron	62992262	62992576	1	-	.	ID=g17464.t1.intron2;Parent=g17464.t1;
OX451217.1_Phasia_obesa_genome_assembly,_chromosome:_3	AUGUSTUS	CDS	62992577	62993114	1	-	0	ID=g17464.t1.CDS3;Parent=g17464.t1;
OX451217.1_Phasia_obesa_genome_assembly,_chromosome:_3	AUGUSTUS	exon	62992577	62993114	.	-	.	ID=g17464.t1.exon3;Parent=g17464.t1;
OX451217.1_Phasia_obesa_genome_assembly,_chromosome:_3	AUGUSTUS	start_codon	62993112	62993114	.	-	0	ID=g17464.t1.start1;Parent=g17464.t1;
OX451217.1_Phasia_obesa_genome_assembly,_chromosome:_3	AUGUSTUS	gene	63014593	63015372	.	-	.	ID=g17465;
OX451217.1_Phasia_obesa_genome_assembly,_chromosome:_3	AUGUSTUS	mRNA	63014593	63015372	1	-	.	ID=g17465.t1;Parent=g17465;
OX451217.1_Phasia_obesa_genome_assembly,_chromosome:_3	AUGUSTUS	stop_codon	63014593	63014595	.	-	0	ID=g17465.t1.stop1;Parent=g17465.t1;
OX451217.1_Phasia_obesa_genome_assembly,_chromosome:_3	AUGUSTUS	CDS	63014593	63015372	1	-	0	ID=g17465.t1.CDS1;Parent=g17465.t1;
OX451217.1_Phasia_obesa_genome_assembly,_chromosome:_3	AUGUSTUS	exon	63014593	63015372	.	-	.	ID=g17465.t1.exon1;Parent=g17465.t1;
OX451217.1_Phasia_obesa_genome_assembly,_chromosome:_3	AUGUSTUS	start_codon	63015370	63015372	.	-	0	ID=g17465.t1.start1;Parent=g17465.t1;
OX451217.1_Phasia_obesa_genome_assembly,_chromosome:_3	AUGUSTUS	gene	63197293	63197607	.	+	.	ID=g17466;
OX451217.1_Phasia_obesa_genome_assembly,_chromosome:_3	AUGUSTUS	mRNA	63197293	63197607	1	+	.	ID=g17466.t1;Parent=g17466;
OX451217.1_Phasia_obesa_genome_assembly,_chromosome:_3	AUGUSTUS	start_codon	63197293	63197295	.	+	0	ID=g17466.t1.start1;Parent=g17466.t1;
OX451217.1_Phasia_obesa_genome_assembly,_chromosome:_3	AUGUSTUS	CDS	63197293	63197607	1	+	0	ID=g17466.t1.CDS1;Parent=g17466.t1;
OX451217.1_Phasia_obesa_genome_assembly,_chromosome:_3	AUGUSTUS	exon	63197293	63197607	.	+	.	ID=g17466.t1.exon1;Parent=g17466.t1;
OX451217.1_Phasia_obesa_genome_assembly,_chromosome:_3	AUGUSTUS	stop_codon	63197605	63197607	.	+	0	ID=g17466.t1.stop1;Parent=g17466.t1;
OX451217.1_Phasia_obesa_genome_assembly,_chromosome:_3	AUGUSTUS	gene	63252271	63271264	.	+	.	ID=g17467;
OX451217.1_Phasia_obesa_genome_assembly,_chromosome:_3	AUGUSTUS	mRNA	63252271	63271264	0.98	+	.	ID=g17467.t1;Parent=g17467;
OX451217.1_Phasia_obesa_genome_assembly,_chromosome:_3	AUGUSTUS	start_codon	63252271	63252273	.	+	0	ID=g17467.t1.start1;Parent=g17467.t1;
OX451217.1_Phasia_obesa_genome_assembly,_chromosome:_3	AUGUSTUS	CDS	63252271	63252364	0.98	+	0	ID=g17467.t1.CDS1;Parent=g17467.t1;
OX451217.1_Phasia_obesa_genome_assembly,_chromosome:_3	AUGUSTUS	exon	63252271	63252364	.	+	.	ID=g17467.t1.exon1;Parent=g17467.t1;
OX451217.1_Phasia_obesa_genome_assembly,_chromosome:_3	AUGUSTUS	intron	63252365	63255654	1	+	.	ID=g17467.t1.intron1;Parent=g17467.t1;
OX451217.1_Phasia_obesa_genome_assembly,_chromosome:_3	AUGUSTUS	CDS	63255655	63255746	1	+	2	ID=g17467.t1.CDS2;Parent=g17467.t1;
OX451217.1_Phasia_obesa_genome_assembly,_chromosome:_3	AUGUSTUS	exon	63255655	63255746	.	+	.	ID=g17467.t1.exon2;Parent=g17467.t1;
OX451217.1_Phasia_obesa_genome_assembly,_chromosome:_3	AUGUSTUS	intron	63255747	63258279	1	+	.	ID=g17467.t1.intron2;Parent=g17467.t1;
OX451217.1_Phasia_obesa_genome_assembly,_chromosome:_3	AUGUSTUS	CDS	63258280	63258437	1	+	0	ID=g17467.t1.CDS3;Parent=g17467.t1;
OX451217.1_Phasia_obesa_genome_assembly,_chromosome:_3	AUGUSTUS	exon	63258280	63258437	.	+	.	ID=g17467.t1.exon3;Parent=g17467.t1;
OX451217.1_Phasia_obesa_genome_assembly,_chromosome:_3	AUGUSTUS	intron	63258438	63268107	1	+	.	ID=g17467.t1.intron3;Parent=g17467.t1;
OX451217.1_Phasia_obesa_genome_assembly,_chromosome:_3	AUGUSTUS	CDS	63268108	63268246	1	+	1	ID=g17467.t1.CDS4;Parent=g17467.t1;
OX451217.1_Phasia_obesa_genome_assembly,_chromosome:_3	AUGUSTUS	exon	63268108	63268246	.	+	.	ID=g17467.t1.exon4;Parent=g17467.t1;
OX451217.1_Phasia_obesa_genome_assembly,_chromosome:_3	AUGUSTUS	intron	63268247	63269895	1	+	.	ID=g17467.t1.intron4;Parent=g17467.t1;
OX451217.1_Phasia_obesa_genome_assembly,_chromosome:_3	AUGUSTUS	CDS	63269896	63270099	1	+	0	ID=g17467.t1.CDS5;Parent=g17467.t1;
OX451217.1_Phasia_obesa_genome_assembly,_chromosome:_3	AUGUSTUS	exon	63269896	63270099	.	+	.	ID=g17467.t1.exon5;Parent=g17467.t1;
OX451217.1_Phasia_obesa_genome_assembly,_chromosome:_3	AUGUSTUS	intron	63270100	63270161	1	+	.	ID=g17467.t1.intron5;Parent=g17467.t1;
OX451217.1_Phasia_obesa_genome_assembly,_chromosome:_3	AUGUSTUS	CDS	63270162	63270417	1	+	0	ID=g17467.t1.CDS6;Parent=g17467.t1;
OX451217.1_Phasia_obesa_genome_assembly,_chromosome:_3	AUGUSTUS	exon	63270162	63270417	.	+	.	ID=g17467.t1.exon6;Parent=g17467.t1;
OX451217.1_Phasia_obesa_genome_assembly,_chromosome:_3	AUGUSTUS	intron	63270418	63270472	1	+	.	ID=g17467.t1.intron6;Parent=g17467.t1;
OX451217.1_Phasia_obesa_genome_assembly,_chromosome:_3	AUGUSTUS	CDS	63270473	63270726	1	+	2	ID=g17467.t1.CDS7;Parent=g17467.t1;
OX451217.1_Phasia_obesa_genome_assembly,_chromosome:_3	AUGUSTUS	exon	63270473	63270726	.	+	.	ID=g17467.t1.exon7;Parent=g17467.t1;
OX451217.1_Phasia_obesa_genome_assembly,_chromosome:_3	AUGUSTUS	intron	63270727	63270787	1	+	.	ID=g17467.t1.intron7;Parent=g17467.t1;
OX451217.1_Phasia_obesa_genome_assembly,_chromosome:_3	AUGUSTUS	CDS	63270788	63271264	1	+	0	ID=g17467.t1.CDS8;Parent=g17467.t1;
OX451217.1_Phasia_obesa_genome_assembly,_chromosome:_3	AUGUSTUS	exon	63270788	63271264	.	+	.	ID=g17467.t1.exon8;Parent=g17467.t1;
OX451217.1_Phasia_obesa_genome_assembly,_chromosome:_3	AUGUSTUS	stop_codon	63271262	63271264	.	+	0	ID=g17467.t1.stop1;Parent=g17467.t1;
OX451217.1_Phasia_obesa_genome_assembly,_chromosome:_3	AUGUSTUS	gene	63299539	63309744	.	-	.	ID=g17468;
OX451217.1_Phasia_obesa_genome_assembly,_chromosome:_3	AUGUSTUS	mRNA	63299539	63309744	1	-	.	ID=g17468.t1;Parent=g17468;
OX451217.1_Phasia_obesa_genome_assembly,_chromosome:_3	AUGUSTUS	stop_codon	63299539	63299541	.	-	0	ID=g17468.t1.stop1;Parent=g17468.t1;
OX451217.1_Phasia_obesa_genome_assembly,_chromosome:_3	AUGUSTUS	CDS	63299539	63299723	1	-	2	ID=g17468.t1.CDS1;Parent=g17468.t1;
OX451217.1_Phasia_obesa_genome_assembly,_chromosome:_3	AUGUSTUS	exon	63299539	63299723	.	-	.	ID=g17468.t1.exon1;Parent=g17468.t1;
OX451217.1_Phasia_obesa_genome_assembly,_chromosome:_3	AUGUSTUS	intron	63299724	63299797	1	-	.	ID=g17468.t1.intron1;Parent=g17468.t1;
OX451217.1_Phasia_obesa_genome_assembly,_chromosome:_3	AUGUSTUS	CDS	63299798	63300040	1	-	2	ID=g17468.t1.CDS2;Parent=g17468.t1;
OX451217.1_Phasia_obesa_genome_assembly,_chromosome:_3	AUGUSTUS	exon	63299798	63300040	.	-	.	ID=g17468.t1.exon2;Parent=g17468.t1;
OX451217.1_Phasia_obesa_genome_assembly,_chromosome:_3	AUGUSTUS	intron	63300041	63306453	1	-	.	ID=g17468.t1.intron2;Parent=g17468.t1;
OX451217.1_Phasia_obesa_genome_assembly,_chromosome:_3	AUGUSTUS	CDS	63306454	63306580	1	-	0	ID=g17468.t1.CDS3;Parent=g17468.t1;
OX451217.1_Phasia_obesa_genome_assembly,_chromosome:_3	AUGUSTUS	exon	63306454	63306580	.	-	.	ID=g17468.t1.exon3;Parent=g17468.t1;
OX451217.1_Phasia_obesa_genome_assembly,_chromosome:_3	AUGUSTUS	intron	63306581	63306681	1	-	.	ID=g17468.t1.intron3;Parent=g17468.t1;
OX451217.1_Phasia_obesa_genome_assembly,_chromosome:_3	AUGUSTUS	CDS	63306682	63306815	1	-	2	ID=g17468.t1.CDS4;Parent=g17468.t1;
OX451217.1_Phasia_obesa_genome_assembly,_chromosome:_3	AUGUSTUS	exon	63306682	63306815	.	-	.	ID=g17468.t1.exon4;Parent=g17468.t1;
OX451217.1_Phasia_obesa_genome_assembly,_chromosome:_3	AUGUSTUS	intron	63306816	63309602	1	-	.	ID=g17468.t1.intron4;Parent=g17468.t1;
OX451217.1_Phasia_obesa_genome_assembly,_chromosome:_3	AUGUSTUS	CDS	63309603	63309744	1	-	0	ID=g17468.t1.CDS5;Parent=g17468.t1;
OX451217.1_Phasia_obesa_genome_assembly,_chromosome:_3	AUGUSTUS	exon	63309603	63309744	.	-	.	ID=g17468.t1.exon5;Parent=g17468.t1;
OX451217.1_Phasia_obesa_genome_assembly,_chromosome:_3	AUGUSTUS	start_codon	63309742	63309744	.	-	0	ID=g17468.t1.start1;Parent=g17468.t1;
OX451217.1_Phasia_obesa_genome_assembly,_chromosome:_3	AUGUSTUS	gene	63369257	63371042	.	+	.	ID=g17469;
OX451217.1_Phasia_obesa_genome_assembly,_chromosome:_3	AUGUSTUS	mRNA	63369257	63371042	1	+	.	ID=g17469.t1;Parent=g17469;
OX451217.1_Phasia_obesa_genome_assembly,_chromosome:_3	AUGUSTUS	start_codon	63369257	63369259	.	+	0	ID=g17469.t1.start1;Parent=g17469.t1;
OX451217.1_Phasia_obesa_genome_assembly,_chromosome:_3	AUGUSTUS	CDS	63369257	63369339	1	+	0	ID=g17469.t1.CDS1;Parent=g17469.t1;
OX451217.1_Phasia_obesa_genome_assembly,_chromosome:_3	AUGUSTUS	exon	63369257	63369339	.	+	.	ID=g17469.t1.exon1;Parent=g17469.t1;
OX451217.1_Phasia_obesa_genome_assembly,_chromosome:_3	AUGUSTUS	intron	63369340	63369394	1	+	.	ID=g17469.t1.intron1;Parent=g17469.t1;
OX451217.1_Phasia_obesa_genome_assembly,_chromosome:_3	AUGUSTUS	CDS	63369395	63369632	1	+	1	ID=g17469.t1.CDS2;Parent=g17469.t1;
OX451217.1_Phasia_obesa_genome_assembly,_chromosome:_3	AUGUSTUS	exon	63369395	63369632	.	+	.	ID=g17469.t1.exon2;Parent=g17469.t1;
OX451217.1_Phasia_obesa_genome_assembly,_chromosome:_3	AUGUSTUS	intron	63369633	63370826	1	+	.	ID=g17469.t1.intron2;Parent=g17469.t1;
OX451217.1_Phasia_obesa_genome_assembly,_chromosome:_3	AUGUSTUS	CDS	63370827	63371042	1	+	0	ID=g17469.t1.CDS3;Parent=g17469.t1;
OX451217.1_Phasia_obesa_genome_assembly,_chromosome:_3	AUGUSTUS	exon	63370827	63371042	.	+	.	ID=g17469.t1.exon3;Parent=g17469.t1;
OX451217.1_Phasia_obesa_genome_assembly,_chromosome:_3	AUGUSTUS	stop_codon	63371040	63371042	.	+	0	ID=g17469.t1.stop1;Parent=g17469.t1;
OX451217.1_Phasia_obesa_genome_assembly,_chromosome:_3	AUGUSTUS	gene	63422451	63435020	.	+	.	ID=g17470;
OX451217.1_Phasia_obesa_genome_assembly,_chromosome:_3	AUGUSTUS	mRNA	63422451	63435020	0.79	+	.	ID=g17470.t1;Parent=g17470;
OX451217.1_Phasia_obesa_genome_assembly,_chromosome:_3	AUGUSTUS	start_codon	63422451	63422453	.	+	0	ID=g17470.t1.start1;Parent=g17470.t1;
OX451217.1_Phasia_obesa_genome_assembly,_chromosome:_3	AUGUSTUS	CDS	63422451	63422465	0.79	+	0	ID=g17470.t1.CDS1;Parent=g17470.t1;
OX451217.1_Phasia_obesa_genome_assembly,_chromosome:_3	AUGUSTUS	exon	63422451	63422465	.	+	.	ID=g17470.t1.exon1;Parent=g17470.t1;
OX451217.1_Phasia_obesa_genome_assembly,_chromosome:_3	AUGUSTUS	intron	63422466	63423252	0.79	+	.	ID=g17470.t1.intron1;Parent=g17470.t1;
OX451217.1_Phasia_obesa_genome_assembly,_chromosome:_3	AUGUSTUS	CDS	63423253	63423400	1	+	0	ID=g17470.t1.CDS2;Parent=g17470.t1;
OX451217.1_Phasia_obesa_genome_assembly,_chromosome:_3	AUGUSTUS	exon	63423253	63423400	.	+	.	ID=g17470.t1.exon2;Parent=g17470.t1;
OX451217.1_Phasia_obesa_genome_assembly,_chromosome:_3	AUGUSTUS	intron	63423401	63424634	1	+	.	ID=g17470.t1.intron2;Parent=g17470.t1;
OX451217.1_Phasia_obesa_genome_assembly,_chromosome:_3	AUGUSTUS	CDS	63424635	63424701	1	+	2	ID=g17470.t1.CDS3;Parent=g17470.t1;
OX451217.1_Phasia_obesa_genome_assembly,_chromosome:_3	AUGUSTUS	exon	63424635	63424701	.	+	.	ID=g17470.t1.exon3;Parent=g17470.t1;
OX451217.1_Phasia_obesa_genome_assembly,_chromosome:_3	AUGUSTUS	intron	63424702	63428535	1	+	.	ID=g17470.t1.intron3;Parent=g17470.t1;
OX451217.1_Phasia_obesa_genome_assembly,_chromosome:_3	AUGUSTUS	CDS	63428536	63428680	1	+	1	ID=g17470.t1.CDS4;Parent=g17470.t1;
OX451217.1_Phasia_obesa_genome_assembly,_chromosome:_3	AUGUSTUS	exon	63428536	63428680	.	+	.	ID=g17470.t1.exon4;Parent=g17470.t1;
OX451217.1_Phasia_obesa_genome_assembly,_chromosome:_3	AUGUSTUS	intron	63428681	63429851	1	+	.	ID=g17470.t1.intron4;Parent=g17470.t1;
OX451217.1_Phasia_obesa_genome_assembly,_chromosome:_3	AUGUSTUS	CDS	63429852	63430007	1	+	0	ID=g17470.t1.CDS5;Parent=g17470.t1;
OX451217.1_Phasia_obesa_genome_assembly,_chromosome:_3	AUGUSTUS	exon	63429852	63430007	.	+	.	ID=g17470.t1.exon5;Parent=g17470.t1;
OX451217.1_Phasia_obesa_genome_assembly,_chromosome:_3	AUGUSTUS	intron	63430008	63430070	1	+	.	ID=g17470.t1.intron5;Parent=g17470.t1;
OX451217.1_Phasia_obesa_genome_assembly,_chromosome:_3	AUGUSTUS	CDS	63430071	63430399	1	+	0	ID=g17470.t1.CDS6;Parent=g17470.t1;
OX451217.1_Phasia_obesa_genome_assembly,_chromosome:_3	AUGUSTUS	exon	63430071	63430399	.	+	.	ID=g17470.t1.exon6;Parent=g17470.t1;
OX451217.1_Phasia_obesa_genome_assembly,_chromosome:_3	AUGUSTUS	intron	63430400	63434851	1	+	.	ID=g17470.t1.intron6;Parent=g17470.t1;
OX451217.1_Phasia_obesa_genome_assembly,_chromosome:_3	AUGUSTUS	CDS	63434852	63435020	1	+	1	ID=g17470.t1.CDS7;Parent=g17470.t1;
OX451217.1_Phasia_obesa_genome_assembly,_chromosome:_3	AUGUSTUS	exon	63434852	63435020	.	+	.	ID=g17470.t1.exon7;Parent=g17470.t1;
OX451217.1_Phasia_obesa_genome_assembly,_chromosome:_3	AUGUSTUS	stop_codon	63435018	63435020	.	+	0	ID=g17470.t1.stop1;Parent=g17470.t1;
OX451217.1_Phasia_obesa_genome_assembly,_chromosome:_3	AUGUSTUS	gene	63459054	63477355	.	-	.	ID=g17471;
OX451217.1_Phasia_obesa_genome_assembly,_chromosome:_3	AUGUSTUS	mRNA	63459054	63477355	1	-	.	ID=g17471.t1;Parent=g17471;
OX451217.1_Phasia_obesa_genome_assembly,_chromosome:_3	AUGUSTUS	stop_codon	63459054	63459056	.	-	0	ID=g17471.t1.stop1;Parent=g17471.t1;
OX451217.1_Phasia_obesa_genome_assembly,_chromosome:_3	AUGUSTUS	CDS	63459054	63459209	1	-	0	ID=g17471.t1.CDS1;Parent=g17471.t1;
OX451217.1_Phasia_obesa_genome_assembly,_chromosome:_3	AUGUSTUS	exon	63459054	63459209	.	-	.	ID=g17471.t1.exon1;Parent=g17471.t1;
OX451217.1_Phasia_obesa_genome_assembly,_chromosome:_3	AUGUSTUS	intron	63459210	63459294	1	-	.	ID=g17471.t1.intron1;Parent=g17471.t1;
OX451217.1_Phasia_obesa_genome_assembly,_chromosome:_3	AUGUSTUS	CDS	63459295	63459420	1	-	0	ID=g17471.t1.CDS2;Parent=g17471.t1;
OX451217.1_Phasia_obesa_genome_assembly,_chromosome:_3	AUGUSTUS	exon	63459295	63459420	.	-	.	ID=g17471.t1.exon2;Parent=g17471.t1;
OX451217.1_Phasia_obesa_genome_assembly,_chromosome:_3	AUGUSTUS	intron	63459421	63462142	1	-	.	ID=g17471.t1.intron2;Parent=g17471.t1;
OX451217.1_Phasia_obesa_genome_assembly,_chromosome:_3	AUGUSTUS	CDS	63462143	63462316	1	-	0	ID=g17471.t1.CDS3;Parent=g17471.t1;
OX451217.1_Phasia_obesa_genome_assembly,_chromosome:_3	AUGUSTUS	exon	63462143	63462316	.	-	.	ID=g17471.t1.exon3;Parent=g17471.t1;
OX451217.1_Phasia_obesa_genome_assembly,_chromosome:_3	AUGUSTUS	intron	63462317	63462388	1	-	.	ID=g17471.t1.intron3;Parent=g17471.t1;
OX451217.1_Phasia_obesa_genome_assembly,_chromosome:_3	AUGUSTUS	CDS	63462389	63463420	1	-	0	ID=g17471.t1.CDS4;Parent=g17471.t1;
OX451217.1_Phasia_obesa_genome_assembly,_chromosome:_3	AUGUSTUS	exon	63462389	63463420	.	-	.	ID=g17471.t1.exon4;Parent=g17471.t1;
OX451217.1_Phasia_obesa_genome_assembly,_chromosome:_3	AUGUSTUS	intron	63463421	63463490	1	-	.	ID=g17471.t1.intron4;Parent=g17471.t1;
OX451217.1_Phasia_obesa_genome_assembly,_chromosome:_3	AUGUSTUS	CDS	63463491	63463742	1	-	0	ID=g17471.t1.CDS5;Parent=g17471.t1;
OX451217.1_Phasia_obesa_genome_assembly,_chromosome:_3	AUGUSTUS	exon	63463491	63463742	.	-	.	ID=g17471.t1.exon5;Parent=g17471.t1;
OX451217.1_Phasia_obesa_genome_assembly,_chromosome:_3	AUGUSTUS	intron	63463743	63463804	1	-	.	ID=g17471.t1.intron5;Parent=g17471.t1;
OX451217.1_Phasia_obesa_genome_assembly,_chromosome:_3	AUGUSTUS	CDS	63463805	63463918	1	-	0	ID=g17471.t1.CDS6;Parent=g17471.t1;
OX451217.1_Phasia_obesa_genome_assembly,_chromosome:_3	AUGUSTUS	exon	63463805	63463918	.	-	.	ID=g17471.t1.exon6;Parent=g17471.t1;
OX451217.1_Phasia_obesa_genome_assembly,_chromosome:_3	AUGUSTUS	intron	63463919	63466619	1	-	.	ID=g17471.t1.intron6;Parent=g17471.t1;
OX451217.1_Phasia_obesa_genome_assembly,_chromosome:_3	AUGUSTUS	CDS	63466620	63467252	1	-	0	ID=g17471.t1.CDS7;Parent=g17471.t1;
OX451217.1_Phasia_obesa_genome_assembly,_chromosome:_3	AUGUSTUS	exon	63466620	63467252	.	-	.	ID=g17471.t1.exon7;Parent=g17471.t1;
OX451217.1_Phasia_obesa_genome_assembly,_chromosome:_3	AUGUSTUS	intron	63467253	63471975	1	-	.	ID=g17471.t1.intron7;Parent=g17471.t1;
OX451217.1_Phasia_obesa_genome_assembly,_chromosome:_3	AUGUSTUS	CDS	63471976	63472353	1	-	0	ID=g17471.t1.CDS8;Parent=g17471.t1;
OX451217.1_Phasia_obesa_genome_assembly,_chromosome:_3	AUGUSTUS	exon	63471976	63472353	.	-	.	ID=g17471.t1.exon8;Parent=g17471.t1;
OX451217.1_Phasia_obesa_genome_assembly,_chromosome:_3	AUGUSTUS	intron	63472354	63472685	1	-	.	ID=g17471.t1.intron8;Parent=g17471.t1;
OX451217.1_Phasia_obesa_genome_assembly,_chromosome:_3	AUGUSTUS	CDS	63472686	63472847	1	-	0	ID=g17471.t1.CDS9;Parent=g17471.t1;
OX451217.1_Phasia_obesa_genome_assembly,_chromosome:_3	AUGUSTUS	exon	63472686	63472847	.	-	.	ID=g17471.t1.exon9;Parent=g17471.t1;
OX451217.1_Phasia_obesa_genome_assembly,_chromosome:_3	AUGUSTUS	intron	63472848	63476950	1	-	.	ID=g17471.t1.intron9;Parent=g17471.t1;
OX451217.1_Phasia_obesa_genome_assembly,_chromosome:_3	AUGUSTUS	CDS	63476951	63477355	1	-	0	ID=g17471.t1.CDS10;Parent=g17471.t1;
OX451217.1_Phasia_obesa_genome_assembly,_chromosome:_3	AUGUSTUS	exon	63476951	63477355	.	-	.	ID=g17471.t1.exon10;Parent=g17471.t1;
OX451217.1_Phasia_obesa_genome_assembly,_chromosome:_3	AUGUSTUS	start_codon	63477353	63477355	.	-	0	ID=g17471.t1.start1;Parent=g17471.t1;
OX451217.1_Phasia_obesa_genome_assembly,_chromosome:_3	GeneMark.hmm3	mRNA	63459054	63477355	.	-	.	ID=g17471.t2;Parent=g17471;
OX451217.1_Phasia_obesa_genome_assembly,_chromosome:_3	GeneMark.hmm3	stop_codon	63459054	63459056	.	-	0	ID=g17471.t2.stop1;Parent=g17471.t2;
OX451217.1_Phasia_obesa_genome_assembly,_chromosome:_3	GeneMark.hmm3	CDS	63459054	63459209	.	-	0	ID=g17471.t2.CDS1;Parent=g17471.t2;
OX451217.1_Phasia_obesa_genome_assembly,_chromosome:_3	GeneMark.hmm3	exon	63459054	63459209	0	-	.	ID=g17471.t2.exon1;Parent=g17471.t2;
OX451217.1_Phasia_obesa_genome_assembly,_chromosome:_3	GeneMark.hmm3	intron	63459210	63459294	.	-	0	ID=g17471.t2.intron1;Parent=g17471.t2;
OX451217.1_Phasia_obesa_genome_assembly,_chromosome:_3	GeneMark.hmm3	CDS	63459295	63459420	.	-	0	ID=g17471.t2.CDS2;Parent=g17471.t2;
OX451217.1_Phasia_obesa_genome_assembly,_chromosome:_3	GeneMark.hmm3	exon	63459295	63459420	0	-	.	ID=g17471.t2.exon2;Parent=g17471.t2;
OX451217.1_Phasia_obesa_genome_assembly,_chromosome:_3	GeneMark.hmm3	intron	63459421	63462142	.	-	0	ID=g17471.t2.intron2;Parent=g17471.t2;
OX451217.1_Phasia_obesa_genome_assembly,_chromosome:_3	GeneMark.hmm3	CDS	63462143	63462316	.	-	0	ID=g17471.t2.CDS3;Parent=g17471.t2;
OX451217.1_Phasia_obesa_genome_assembly,_chromosome:_3	GeneMark.hmm3	exon	63462143	63462316	0	-	.	ID=g17471.t2.exon3;Parent=g17471.t2;
OX451217.1_Phasia_obesa_genome_assembly,_chromosome:_3	GeneMark.hmm3	intron	63462317	63462388	.	-	0	ID=g17471.t2.intron3;Parent=g17471.t2;
OX451217.1_Phasia_obesa_genome_assembly,_chromosome:_3	GeneMark.hmm3	CDS	63462389	63463420	.	-	0	ID=g17471.t2.CDS4;Parent=g17471.t2;
OX451217.1_Phasia_obesa_genome_assembly,_chromosome:_3	GeneMark.hmm3	exon	63462389	63463420	0	-	.	ID=g17471.t2.exon4;Parent=g17471.t2;
OX451217.1_Phasia_obesa_genome_assembly,_chromosome:_3	GeneMark.hmm3	intron	63463421	63463490	.	-	0	ID=g17471.t2.intron4;Parent=g17471.t2;
OX451217.1_Phasia_obesa_genome_assembly,_chromosome:_3	GeneMark.hmm3	CDS	63463491	63463742	.	-	0	ID=g17471.t2.CDS5;Parent=g17471.t2;
OX451217.1_Phasia_obesa_genome_assembly,_chromosome:_3	GeneMark.hmm3	exon	63463491	63463742	0	-	.	ID=g17471.t2.exon5;Parent=g17471.t2;
OX451217.1_Phasia_obesa_genome_assembly,_chromosome:_3	GeneMark.hmm3	intron	63463743	63463804	.	-	0	ID=g17471.t2.intron5;Parent=g17471.t2;
OX451217.1_Phasia_obesa_genome_assembly,_chromosome:_3	GeneMark.hmm3	CDS	63463805	63463918	.	-	0	ID=g17471.t2.CDS6;Parent=g17471.t2;
OX451217.1_Phasia_obesa_genome_assembly,_chromosome:_3	GeneMark.hmm3	exon	63463805	63463918	0	-	.	ID=g17471.t2.exon6;Parent=g17471.t2;
OX451217.1_Phasia_obesa_genome_assembly,_chromosome:_3	GeneMark.hmm3	intron	63463919	63466619	.	-	0	ID=g17471.t2.intron6;Parent=g17471.t2;
OX451217.1_Phasia_obesa_genome_assembly,_chromosome:_3	GeneMark.hmm3	CDS	63466620	63467252	.	-	0	ID=g17471.t2.CDS7;Parent=g17471.t2;
OX451217.1_Phasia_obesa_genome_assembly,_chromosome:_3	GeneMark.hmm3	exon	63466620	63467252	0	-	.	ID=g17471.t2.exon7;Parent=g17471.t2;
OX451217.1_Phasia_obesa_genome_assembly,_chromosome:_3	GeneMark.hmm3	intron	63467253	63472182	.	-	0	ID=g17471.t2.intron7;Parent=g17471.t2;
OX451217.1_Phasia_obesa_genome_assembly,_chromosome:_3	GeneMark.hmm3	CDS	63472183	63472353	.	-	0	ID=g17471.t2.CDS8;Parent=g17471.t2;
OX451217.1_Phasia_obesa_genome_assembly,_chromosome:_3	GeneMark.hmm3	exon	63472183	63472353	0	-	.	ID=g17471.t2.exon8;Parent=g17471.t2;
OX451217.1_Phasia_obesa_genome_assembly,_chromosome:_3	GeneMark.hmm3	intron	63472354	63472685	.	-	0	ID=g17471.t2.intron8;Parent=g17471.t2;
OX451217.1_Phasia_obesa_genome_assembly,_chromosome:_3	GeneMark.hmm3	CDS	63472686	63472847	.	-	0	ID=g17471.t2.CDS9;Parent=g17471.t2;
OX451217.1_Phasia_obesa_genome_assembly,_chromosome:_3	GeneMark.hmm3	exon	63472686	63472847	0	-	.	ID=g17471.t2.exon9;Parent=g17471.t2;
OX451217.1_Phasia_obesa_genome_assembly,_chromosome:_3	GeneMark.hmm3	intron	63472848	63476950	.	-	0	ID=g17471.t2.intron9;Parent=g17471.t2;
OX451217.1_Phasia_obesa_genome_assembly,_chromosome:_3	GeneMark.hmm3	CDS	63476951	63477355	.	-	0	ID=g17471.t2.CDS10;Parent=g17471.t2;
OX451217.1_Phasia_obesa_genome_assembly,_chromosome:_3	GeneMark.hmm3	exon	63476951	63477355	0	-	.	ID=g17471.t2.exon10;Parent=g17471.t2;
OX451217.1_Phasia_obesa_genome_assembly,_chromosome:_3	GeneMark.hmm3	start_codon	63477353	63477355	.	-	0	ID=g17471.t2.start1;Parent=g17471.t2;
OX451217.1_Phasia_obesa_genome_assembly,_chromosome:_3	AUGUSTUS	gene	63493985	63498961	.	-	.	ID=g17472;
OX451217.1_Phasia_obesa_genome_assembly,_chromosome:_3	AUGUSTUS	mRNA	63493985	63498961	0.22	-	.	ID=g17472.t1;Parent=g17472;
OX451217.1_Phasia_obesa_genome_assembly,_chromosome:_3	AUGUSTUS	stop_codon	63493985	63493987	.	-	0	ID=g17472.t1.stop1;Parent=g17472.t1;
OX451217.1_Phasia_obesa_genome_assembly,_chromosome:_3	AUGUSTUS	CDS	63493985	63494674	0.3	-	0	ID=g17472.t1.CDS1;Parent=g17472.t1;
OX451217.1_Phasia_obesa_genome_assembly,_chromosome:_3	AUGUSTUS	exon	63493985	63494674	.	-	.	ID=g17472.t1.exon1;Parent=g17472.t1;
OX451217.1_Phasia_obesa_genome_assembly,_chromosome:_3	AUGUSTUS	intron	63494675	63496612	0.26	-	.	ID=g17472.t1.intron1;Parent=g17472.t1;
OX451217.1_Phasia_obesa_genome_assembly,_chromosome:_3	AUGUSTUS	CDS	63496613	63498961	0.31	-	0	ID=g17472.t1.CDS2;Parent=g17472.t1;
OX451217.1_Phasia_obesa_genome_assembly,_chromosome:_3	AUGUSTUS	exon	63496613	63498961	.	-	.	ID=g17472.t1.exon2;Parent=g17472.t1;
OX451217.1_Phasia_obesa_genome_assembly,_chromosome:_3	AUGUSTUS	start_codon	63498959	63498961	.	-	0	ID=g17472.t1.start1;Parent=g17472.t1;
OX451217.1_Phasia_obesa_genome_assembly,_chromosome:_3	AUGUSTUS	mRNA	63493985	63498961	0.37	-	.	ID=g17472.t2;Parent=g17472;
OX451217.1_Phasia_obesa_genome_assembly,_chromosome:_3	AUGUSTUS	stop_codon	63493985	63493987	.	-	0	ID=g17472.t2.stop1;Parent=g17472.t2;
OX451217.1_Phasia_obesa_genome_assembly,_chromosome:_3	AUGUSTUS	CDS	63493985	63494674	0.4	-	0	ID=g17472.t2.CDS1;Parent=g17472.t2;
OX451217.1_Phasia_obesa_genome_assembly,_chromosome:_3	AUGUSTUS	exon	63493985	63494674	.	-	.	ID=g17472.t2.exon1;Parent=g17472.t2;
OX451217.1_Phasia_obesa_genome_assembly,_chromosome:_3	AUGUSTUS	intron	63494675	63495319	0.39	-	.	ID=g17472.t2.intron1;Parent=g17472.t2;
OX451217.1_Phasia_obesa_genome_assembly,_chromosome:_3	AUGUSTUS	CDS	63495320	63498961	0.39	-	0	ID=g17472.t2.CDS2;Parent=g17472.t2;
OX451217.1_Phasia_obesa_genome_assembly,_chromosome:_3	AUGUSTUS	exon	63495320	63498961	.	-	.	ID=g17472.t2.exon2;Parent=g17472.t2;
OX451217.1_Phasia_obesa_genome_assembly,_chromosome:_3	AUGUSTUS	start_codon	63498959	63498961	.	-	0	ID=g17472.t2.start1;Parent=g17472.t2;
OX451217.1_Phasia_obesa_genome_assembly,_chromosome:_3	AUGUSTUS	gene	63503230	63506170	.	-	.	ID=g17473;
OX451217.1_Phasia_obesa_genome_assembly,_chromosome:_3	AUGUSTUS	mRNA	63503230	63506170	1	-	.	ID=g17473.t1;Parent=g17473;
OX451217.1_Phasia_obesa_genome_assembly,_chromosome:_3	AUGUSTUS	stop_codon	63503230	63503232	.	-	0	ID=g17473.t1.stop1;Parent=g17473.t1;
OX451217.1_Phasia_obesa_genome_assembly,_chromosome:_3	AUGUSTUS	CDS	63503230	63503415	1	-	0	ID=g17473.t1.CDS1;Parent=g17473.t1;
OX451217.1_Phasia_obesa_genome_assembly,_chromosome:_3	AUGUSTUS	exon	63503230	63503415	.	-	.	ID=g17473.t1.exon1;Parent=g17473.t1;
OX451217.1_Phasia_obesa_genome_assembly,_chromosome:_3	AUGUSTUS	intron	63503416	63503553	1	-	.	ID=g17473.t1.intron1;Parent=g17473.t1;
OX451217.1_Phasia_obesa_genome_assembly,_chromosome:_3	AUGUSTUS	CDS	63503554	63503679	1	-	0	ID=g17473.t1.CDS2;Parent=g17473.t1;
OX451217.1_Phasia_obesa_genome_assembly,_chromosome:_3	AUGUSTUS	exon	63503554	63503679	.	-	.	ID=g17473.t1.exon2;Parent=g17473.t1;
OX451217.1_Phasia_obesa_genome_assembly,_chromosome:_3	AUGUSTUS	intron	63503680	63505249	1	-	.	ID=g17473.t1.intron2;Parent=g17473.t1;
OX451217.1_Phasia_obesa_genome_assembly,_chromosome:_3	AUGUSTUS	CDS	63505250	63505368	1	-	2	ID=g17473.t1.CDS3;Parent=g17473.t1;
OX451217.1_Phasia_obesa_genome_assembly,_chromosome:_3	AUGUSTUS	exon	63505250	63505368	.	-	.	ID=g17473.t1.exon3;Parent=g17473.t1;
OX451217.1_Phasia_obesa_genome_assembly,_chromosome:_3	AUGUSTUS	intron	63505369	63506115	1	-	.	ID=g17473.t1.intron3;Parent=g17473.t1;
OX451217.1_Phasia_obesa_genome_assembly,_chromosome:_3	AUGUSTUS	CDS	63506116	63506170	1	-	0	ID=g17473.t1.CDS4;Parent=g17473.t1;
OX451217.1_Phasia_obesa_genome_assembly,_chromosome:_3	AUGUSTUS	exon	63506116	63506170	.	-	.	ID=g17473.t1.exon4;Parent=g17473.t1;
OX451217.1_Phasia_obesa_genome_assembly,_chromosome:_3	AUGUSTUS	start_codon	63506168	63506170	.	-	0	ID=g17473.t1.start1;Parent=g17473.t1;
OX451217.1_Phasia_obesa_genome_assembly,_chromosome:_3	AUGUSTUS	gene	63519491	63526306	.	-	.	ID=g17474;
OX451217.1_Phasia_obesa_genome_assembly,_chromosome:_3	AUGUSTUS	mRNA	63519491	63526306	1	-	.	ID=g17474.t1;Parent=g17474;
OX451217.1_Phasia_obesa_genome_assembly,_chromosome:_3	AUGUSTUS	stop_codon	63519491	63519493	.	-	0	ID=g17474.t1.stop1;Parent=g17474.t1;
OX451217.1_Phasia_obesa_genome_assembly,_chromosome:_3	AUGUSTUS	CDS	63519491	63526306	1	-	0	ID=g17474.t1.CDS1;Parent=g17474.t1;
OX451217.1_Phasia_obesa_genome_assembly,_chromosome:_3	AUGUSTUS	exon	63519491	63526306	.	-	.	ID=g17474.t1.exon1;Parent=g17474.t1;
OX451217.1_Phasia_obesa_genome_assembly,_chromosome:_3	AUGUSTUS	start_codon	63526304	63526306	.	-	0	ID=g17474.t1.start1;Parent=g17474.t1;
OX451217.1_Phasia_obesa_genome_assembly,_chromosome:_3	AUGUSTUS	gene	63541879	63572957	.	-	.	ID=g17475;
OX451217.1_Phasia_obesa_genome_assembly,_chromosome:_3	AUGUSTUS	mRNA	63541879	63572957	0.52	-	.	ID=g17475.t1;Parent=g17475;
OX451217.1_Phasia_obesa_genome_assembly,_chromosome:_3	AUGUSTUS	stop_codon	63541879	63541881	.	-	0	ID=g17475.t1.stop1;Parent=g17475.t1;
OX451217.1_Phasia_obesa_genome_assembly,_chromosome:_3	AUGUSTUS	CDS	63541879	63542319	1	-	0	ID=g17475.t1.CDS1;Parent=g17475.t1;
OX451217.1_Phasia_obesa_genome_assembly,_chromosome:_3	AUGUSTUS	exon	63541879	63542319	.	-	.	ID=g17475.t1.exon1;Parent=g17475.t1;
OX451217.1_Phasia_obesa_genome_assembly,_chromosome:_3	AUGUSTUS	intron	63542320	63542374	1	-	.	ID=g17475.t1.intron1;Parent=g17475.t1;
OX451217.1_Phasia_obesa_genome_assembly,_chromosome:_3	AUGUSTUS	CDS	63542375	63542635	0.98	-	0	ID=g17475.t1.CDS2;Parent=g17475.t1;
OX451217.1_Phasia_obesa_genome_assembly,_chromosome:_3	AUGUSTUS	exon	63542375	63542635	.	-	.	ID=g17475.t1.exon2;Parent=g17475.t1;
OX451217.1_Phasia_obesa_genome_assembly,_chromosome:_3	AUGUSTUS	intron	63542636	63542959	1	-	.	ID=g17475.t1.intron2;Parent=g17475.t1;
OX451217.1_Phasia_obesa_genome_assembly,_chromosome:_3	AUGUSTUS	CDS	63542960	63543012	0.63	-	2	ID=g17475.t1.CDS3;Parent=g17475.t1;
OX451217.1_Phasia_obesa_genome_assembly,_chromosome:_3	AUGUSTUS	exon	63542960	63543012	.	-	.	ID=g17475.t1.exon3;Parent=g17475.t1;
OX451217.1_Phasia_obesa_genome_assembly,_chromosome:_3	AUGUSTUS	intron	63543013	63555464	0.54	-	.	ID=g17475.t1.intron3;Parent=g17475.t1;
OX451217.1_Phasia_obesa_genome_assembly,_chromosome:_3	AUGUSTUS	CDS	63555465	63555652	0.85	-	1	ID=g17475.t1.CDS4;Parent=g17475.t1;
OX451217.1_Phasia_obesa_genome_assembly,_chromosome:_3	AUGUSTUS	exon	63555465	63555652	.	-	.	ID=g17475.t1.exon4;Parent=g17475.t1;
OX451217.1_Phasia_obesa_genome_assembly,_chromosome:_3	AUGUSTUS	intron	63555653	63555731	1	-	.	ID=g17475.t1.intron4;Parent=g17475.t1;
OX451217.1_Phasia_obesa_genome_assembly,_chromosome:_3	AUGUSTUS	CDS	63555732	63555889	1	-	0	ID=g17475.t1.CDS5;Parent=g17475.t1;
OX451217.1_Phasia_obesa_genome_assembly,_chromosome:_3	AUGUSTUS	exon	63555732	63555889	.	-	.	ID=g17475.t1.exon5;Parent=g17475.t1;
OX451217.1_Phasia_obesa_genome_assembly,_chromosome:_3	AUGUSTUS	intron	63555890	63572837	0.99	-	.	ID=g17475.t1.intron5;Parent=g17475.t1;
OX451217.1_Phasia_obesa_genome_assembly,_chromosome:_3	AUGUSTUS	CDS	63572838	63572957	0.98	-	0	ID=g17475.t1.CDS6;Parent=g17475.t1;
OX451217.1_Phasia_obesa_genome_assembly,_chromosome:_3	AUGUSTUS	exon	63572838	63572957	.	-	.	ID=g17475.t1.exon6;Parent=g17475.t1;
OX451217.1_Phasia_obesa_genome_assembly,_chromosome:_3	AUGUSTUS	start_codon	63572955	63572957	.	-	0	ID=g17475.t1.start1;Parent=g17475.t1;
OX451217.1_Phasia_obesa_genome_assembly,_chromosome:_3	AUGUSTUS	gene	63634055	63634804	.	+	.	ID=g17476;
OX451217.1_Phasia_obesa_genome_assembly,_chromosome:_3	AUGUSTUS	mRNA	63634055	63634804	1	+	.	ID=g17476.t1;Parent=g17476;
OX451217.1_Phasia_obesa_genome_assembly,_chromosome:_3	AUGUSTUS	start_codon	63634055	63634057	.	+	0	ID=g17476.t1.start1;Parent=g17476.t1;
OX451217.1_Phasia_obesa_genome_assembly,_chromosome:_3	AUGUSTUS	CDS	63634055	63634515	1	+	0	ID=g17476.t1.CDS1;Parent=g17476.t1;
OX451217.1_Phasia_obesa_genome_assembly,_chromosome:_3	AUGUSTUS	exon	63634055	63634515	.	+	.	ID=g17476.t1.exon1;Parent=g17476.t1;
OX451217.1_Phasia_obesa_genome_assembly,_chromosome:_3	AUGUSTUS	intron	63634516	63634593	1	+	.	ID=g17476.t1.intron1;Parent=g17476.t1;
OX451217.1_Phasia_obesa_genome_assembly,_chromosome:_3	AUGUSTUS	CDS	63634594	63634804	1	+	1	ID=g17476.t1.CDS2;Parent=g17476.t1;
OX451217.1_Phasia_obesa_genome_assembly,_chromosome:_3	AUGUSTUS	exon	63634594	63634804	.	+	.	ID=g17476.t1.exon2;Parent=g17476.t1;
OX451217.1_Phasia_obesa_genome_assembly,_chromosome:_3	AUGUSTUS	stop_codon	63634802	63634804	.	+	0	ID=g17476.t1.stop1;Parent=g17476.t1;
OX451217.1_Phasia_obesa_genome_assembly,_chromosome:_3	AUGUSTUS	gene	63698644	63699111	.	+	.	ID=g17477;
OX451217.1_Phasia_obesa_genome_assembly,_chromosome:_3	AUGUSTUS	mRNA	63698644	63699111	1	+	.	ID=g17477.t1;Parent=g17477;
OX451217.1_Phasia_obesa_genome_assembly,_chromosome:_3	AUGUSTUS	start_codon	63698644	63698646	.	+	0	ID=g17477.t1.start1;Parent=g17477.t1;
OX451217.1_Phasia_obesa_genome_assembly,_chromosome:_3	AUGUSTUS	CDS	63698644	63699111	1	+	0	ID=g17477.t1.CDS1;Parent=g17477.t1;
OX451217.1_Phasia_obesa_genome_assembly,_chromosome:_3	AUGUSTUS	exon	63698644	63699111	.	+	.	ID=g17477.t1.exon1;Parent=g17477.t1;
OX451217.1_Phasia_obesa_genome_assembly,_chromosome:_3	AUGUSTUS	stop_codon	63699109	63699111	.	+	0	ID=g17477.t1.stop1;Parent=g17477.t1;
OX451217.1_Phasia_obesa_genome_assembly,_chromosome:_3	AUGUSTUS	gene	63738617	63762119	.	+	.	ID=g17478;
OX451217.1_Phasia_obesa_genome_assembly,_chromosome:_3	AUGUSTUS	mRNA	63738617	63762119	1	+	.	ID=g17478.t1;Parent=g17478;
OX451217.1_Phasia_obesa_genome_assembly,_chromosome:_3	AUGUSTUS	start_codon	63738617	63738619	.	+	0	ID=g17478.t1.start1;Parent=g17478.t1;
OX451217.1_Phasia_obesa_genome_assembly,_chromosome:_3	AUGUSTUS	CDS	63738617	63738659	1	+	0	ID=g17478.t1.CDS1;Parent=g17478.t1;
OX451217.1_Phasia_obesa_genome_assembly,_chromosome:_3	AUGUSTUS	exon	63738617	63738659	.	+	.	ID=g17478.t1.exon1;Parent=g17478.t1;
OX451217.1_Phasia_obesa_genome_assembly,_chromosome:_3	AUGUSTUS	intron	63738660	63750206	1	+	.	ID=g17478.t1.intron1;Parent=g17478.t1;
OX451217.1_Phasia_obesa_genome_assembly,_chromosome:_3	AUGUSTUS	CDS	63750207	63750761	1	+	2	ID=g17478.t1.CDS2;Parent=g17478.t1;
OX451217.1_Phasia_obesa_genome_assembly,_chromosome:_3	AUGUSTUS	exon	63750207	63750761	.	+	.	ID=g17478.t1.exon2;Parent=g17478.t1;
OX451217.1_Phasia_obesa_genome_assembly,_chromosome:_3	AUGUSTUS	intron	63750762	63750838	1	+	.	ID=g17478.t1.intron2;Parent=g17478.t1;
OX451217.1_Phasia_obesa_genome_assembly,_chromosome:_3	AUGUSTUS	CDS	63750839	63751246	1	+	2	ID=g17478.t1.CDS3;Parent=g17478.t1;
OX451217.1_Phasia_obesa_genome_assembly,_chromosome:_3	AUGUSTUS	exon	63750839	63751246	.	+	.	ID=g17478.t1.exon3;Parent=g17478.t1;
OX451217.1_Phasia_obesa_genome_assembly,_chromosome:_3	AUGUSTUS	intron	63751247	63751315	1	+	.	ID=g17478.t1.intron3;Parent=g17478.t1;
OX451217.1_Phasia_obesa_genome_assembly,_chromosome:_3	AUGUSTUS	CDS	63751316	63751441	1	+	2	ID=g17478.t1.CDS4;Parent=g17478.t1;
OX451217.1_Phasia_obesa_genome_assembly,_chromosome:_3	AUGUSTUS	exon	63751316	63751441	.	+	.	ID=g17478.t1.exon4;Parent=g17478.t1;
OX451217.1_Phasia_obesa_genome_assembly,_chromosome:_3	AUGUSTUS	intron	63751442	63751602	1	+	.	ID=g17478.t1.intron4;Parent=g17478.t1;
OX451217.1_Phasia_obesa_genome_assembly,_chromosome:_3	AUGUSTUS	CDS	63751603	63751860	1	+	2	ID=g17478.t1.CDS5;Parent=g17478.t1;
OX451217.1_Phasia_obesa_genome_assembly,_chromosome:_3	AUGUSTUS	exon	63751603	63751860	.	+	.	ID=g17478.t1.exon5;Parent=g17478.t1;
OX451217.1_Phasia_obesa_genome_assembly,_chromosome:_3	AUGUSTUS	intron	63751861	63757217	1	+	.	ID=g17478.t1.intron5;Parent=g17478.t1;
OX451217.1_Phasia_obesa_genome_assembly,_chromosome:_3	AUGUSTUS	CDS	63757218	63760319	1	+	2	ID=g17478.t1.CDS6;Parent=g17478.t1;
OX451217.1_Phasia_obesa_genome_assembly,_chromosome:_3	AUGUSTUS	exon	63757218	63760319	.	+	.	ID=g17478.t1.exon6;Parent=g17478.t1;
OX451217.1_Phasia_obesa_genome_assembly,_chromosome:_3	AUGUSTUS	intron	63760320	63760593	1	+	.	ID=g17478.t1.intron6;Parent=g17478.t1;
OX451217.1_Phasia_obesa_genome_assembly,_chromosome:_3	AUGUSTUS	CDS	63760594	63761333	1	+	2	ID=g17478.t1.CDS7;Parent=g17478.t1;
OX451217.1_Phasia_obesa_genome_assembly,_chromosome:_3	AUGUSTUS	exon	63760594	63761333	.	+	.	ID=g17478.t1.exon7;Parent=g17478.t1;
OX451217.1_Phasia_obesa_genome_assembly,_chromosome:_3	AUGUSTUS	intron	63761334	63761400	1	+	.	ID=g17478.t1.intron7;Parent=g17478.t1;
OX451217.1_Phasia_obesa_genome_assembly,_chromosome:_3	AUGUSTUS	CDS	63761401	63761503	1	+	0	ID=g17478.t1.CDS8;Parent=g17478.t1;
OX451217.1_Phasia_obesa_genome_assembly,_chromosome:_3	AUGUSTUS	exon	63761401	63761503	.	+	.	ID=g17478.t1.exon8;Parent=g17478.t1;
OX451217.1_Phasia_obesa_genome_assembly,_chromosome:_3	AUGUSTUS	intron	63761504	63761563	1	+	.	ID=g17478.t1.intron8;Parent=g17478.t1;
OX451217.1_Phasia_obesa_genome_assembly,_chromosome:_3	AUGUSTUS	CDS	63761564	63761808	1	+	2	ID=g17478.t1.CDS9;Parent=g17478.t1;
OX451217.1_Phasia_obesa_genome_assembly,_chromosome:_3	AUGUSTUS	exon	63761564	63761808	.	+	.	ID=g17478.t1.exon9;Parent=g17478.t1;
OX451217.1_Phasia_obesa_genome_assembly,_chromosome:_3	AUGUSTUS	intron	63761809	63762011	1	+	.	ID=g17478.t1.intron9;Parent=g17478.t1;
OX451217.1_Phasia_obesa_genome_assembly,_chromosome:_3	AUGUSTUS	CDS	63762012	63762119	1	+	0	ID=g17478.t1.CDS10;Parent=g17478.t1;
OX451217.1_Phasia_obesa_genome_assembly,_chromosome:_3	AUGUSTUS	exon	63762012	63762119	.	+	.	ID=g17478.t1.exon10;Parent=g17478.t1;
OX451217.1_Phasia_obesa_genome_assembly,_chromosome:_3	AUGUSTUS	stop_codon	63762117	63762119	.	+	0	ID=g17478.t1.stop1;Parent=g17478.t1;
OX451217.1_Phasia_obesa_genome_assembly,_chromosome:_3	AUGUSTUS	mRNA	63738617	63762119	1	+	.	ID=g17478.t2;Parent=g17478;
OX451217.1_Phasia_obesa_genome_assembly,_chromosome:_3	AUGUSTUS	start_codon	63738617	63738619	.	+	0	ID=g17478.t2.start1;Parent=g17478.t2;
OX451217.1_Phasia_obesa_genome_assembly,_chromosome:_3	AUGUSTUS	CDS	63738617	63738659	1	+	0	ID=g17478.t2.CDS1;Parent=g17478.t2;
OX451217.1_Phasia_obesa_genome_assembly,_chromosome:_3	AUGUSTUS	exon	63738617	63738659	.	+	.	ID=g17478.t2.exon1;Parent=g17478.t2;
OX451217.1_Phasia_obesa_genome_assembly,_chromosome:_3	AUGUSTUS	intron	63738660	63750206	1	+	.	ID=g17478.t2.intron1;Parent=g17478.t2;
OX451217.1_Phasia_obesa_genome_assembly,_chromosome:_3	AUGUSTUS	CDS	63750207	63750761	1	+	2	ID=g17478.t2.CDS2;Parent=g17478.t2;
OX451217.1_Phasia_obesa_genome_assembly,_chromosome:_3	AUGUSTUS	exon	63750207	63750761	.	+	.	ID=g17478.t2.exon2;Parent=g17478.t2;
OX451217.1_Phasia_obesa_genome_assembly,_chromosome:_3	AUGUSTUS	intron	63750762	63750838	1	+	.	ID=g17478.t2.intron2;Parent=g17478.t2;
OX451217.1_Phasia_obesa_genome_assembly,_chromosome:_3	AUGUSTUS	CDS	63750839	63751246	1	+	2	ID=g17478.t2.CDS3;Parent=g17478.t2;
OX451217.1_Phasia_obesa_genome_assembly,_chromosome:_3	AUGUSTUS	exon	63750839	63751246	.	+	.	ID=g17478.t2.exon3;Parent=g17478.t2;
OX451217.1_Phasia_obesa_genome_assembly,_chromosome:_3	AUGUSTUS	intron	63751247	63751315	1	+	.	ID=g17478.t2.intron3;Parent=g17478.t2;
OX451217.1_Phasia_obesa_genome_assembly,_chromosome:_3	AUGUSTUS	CDS	63751316	63751441	1	+	2	ID=g17478.t2.CDS4;Parent=g17478.t2;
OX451217.1_Phasia_obesa_genome_assembly,_chromosome:_3	AUGUSTUS	exon	63751316	63751441	.	+	.	ID=g17478.t2.exon4;Parent=g17478.t2;
OX451217.1_Phasia_obesa_genome_assembly,_chromosome:_3	AUGUSTUS	intron	63751442	63757217	1	+	.	ID=g17478.t2.intron4;Parent=g17478.t2;
OX451217.1_Phasia_obesa_genome_assembly,_chromosome:_3	AUGUSTUS	CDS	63757218	63760319	1	+	2	ID=g17478.t2.CDS5;Parent=g17478.t2;
OX451217.1_Phasia_obesa_genome_assembly,_chromosome:_3	AUGUSTUS	exon	63757218	63760319	.	+	.	ID=g17478.t2.exon5;Parent=g17478.t2;
OX451217.1_Phasia_obesa_genome_assembly,_chromosome:_3	AUGUSTUS	intron	63760320	63760593	1	+	.	ID=g17478.t2.intron5;Parent=g17478.t2;
OX451217.1_Phasia_obesa_genome_assembly,_chromosome:_3	AUGUSTUS	CDS	63760594	63761333	1	+	2	ID=g17478.t2.CDS6;Parent=g17478.t2;
OX451217.1_Phasia_obesa_genome_assembly,_chromosome:_3	AUGUSTUS	exon	63760594	63761333	.	+	.	ID=g17478.t2.exon6;Parent=g17478.t2;
OX451217.1_Phasia_obesa_genome_assembly,_chromosome:_3	AUGUSTUS	intron	63761334	63761400	1	+	.	ID=g17478.t2.intron6;Parent=g17478.t2;
OX451217.1_Phasia_obesa_genome_assembly,_chromosome:_3	AUGUSTUS	CDS	63761401	63761503	1	+	0	ID=g17478.t2.CDS7;Parent=g17478.t2;
OX451217.1_Phasia_obesa_genome_assembly,_chromosome:_3	AUGUSTUS	exon	63761401	63761503	.	+	.	ID=g17478.t2.exon7;Parent=g17478.t2;
OX451217.1_Phasia_obesa_genome_assembly,_chromosome:_3	AUGUSTUS	intron	63761504	63761563	1	+	.	ID=g17478.t2.intron7;Parent=g17478.t2;
OX451217.1_Phasia_obesa_genome_assembly,_chromosome:_3	AUGUSTUS	CDS	63761564	63761808	1	+	2	ID=g17478.t2.CDS8;Parent=g17478.t2;
OX451217.1_Phasia_obesa_genome_assembly,_chromosome:_3	AUGUSTUS	exon	63761564	63761808	.	+	.	ID=g17478.t2.exon8;Parent=g17478.t2;
OX451217.1_Phasia_obesa_genome_assembly,_chromosome:_3	AUGUSTUS	intron	63761809	63762011	1	+	.	ID=g17478.t2.intron8;Parent=g17478.t2;
OX451217.1_Phasia_obesa_genome_assembly,_chromosome:_3	AUGUSTUS	CDS	63762012	63762119	1	+	0	ID=g17478.t2.CDS9;Parent=g17478.t2;
OX451217.1_Phasia_obesa_genome_assembly,_chromosome:_3	AUGUSTUS	exon	63762012	63762119	.	+	.	ID=g17478.t2.exon9;Parent=g17478.t2;
OX451217.1_Phasia_obesa_genome_assembly,_chromosome:_3	AUGUSTUS	stop_codon	63762117	63762119	.	+	0	ID=g17478.t2.stop1;Parent=g17478.t2;
OX451217.1_Phasia_obesa_genome_assembly,_chromosome:_3	AUGUSTUS	gene	63777662	63781025	.	-	.	ID=g17479;
OX451217.1_Phasia_obesa_genome_assembly,_chromosome:_3	AUGUSTUS	mRNA	63777662	63781025	0.93	-	.	ID=g17479.t1;Parent=g17479;
OX451217.1_Phasia_obesa_genome_assembly,_chromosome:_3	AUGUSTUS	stop_codon	63777662	63777664	.	-	0	ID=g17479.t1.stop1;Parent=g17479.t1;
OX451217.1_Phasia_obesa_genome_assembly,_chromosome:_3	AUGUSTUS	CDS	63777662	63778230	0.93	-	2	ID=g17479.t1.CDS1;Parent=g17479.t1;
OX451217.1_Phasia_obesa_genome_assembly,_chromosome:_3	AUGUSTUS	exon	63777662	63778230	.	-	.	ID=g17479.t1.exon1;Parent=g17479.t1;
OX451217.1_Phasia_obesa_genome_assembly,_chromosome:_3	AUGUSTUS	intron	63778231	63778336	1	-	.	ID=g17479.t1.intron1;Parent=g17479.t1;
OX451217.1_Phasia_obesa_genome_assembly,_chromosome:_3	AUGUSTUS	CDS	63778337	63778643	1	-	0	ID=g17479.t1.CDS2;Parent=g17479.t1;
OX451217.1_Phasia_obesa_genome_assembly,_chromosome:_3	AUGUSTUS	exon	63778337	63778643	.	-	.	ID=g17479.t1.exon2;Parent=g17479.t1;
OX451217.1_Phasia_obesa_genome_assembly,_chromosome:_3	AUGUSTUS	intron	63778644	63778710	1	-	.	ID=g17479.t1.intron2;Parent=g17479.t1;
OX451217.1_Phasia_obesa_genome_assembly,_chromosome:_3	AUGUSTUS	CDS	63778711	63778895	1	-	2	ID=g17479.t1.CDS3;Parent=g17479.t1;
OX451217.1_Phasia_obesa_genome_assembly,_chromosome:_3	AUGUSTUS	exon	63778711	63778895	.	-	.	ID=g17479.t1.exon3;Parent=g17479.t1;
OX451217.1_Phasia_obesa_genome_assembly,_chromosome:_3	AUGUSTUS	intron	63778896	63779009	1	-	.	ID=g17479.t1.intron3;Parent=g17479.t1;
OX451217.1_Phasia_obesa_genome_assembly,_chromosome:_3	AUGUSTUS	CDS	63779010	63779240	1	-	2	ID=g17479.t1.CDS4;Parent=g17479.t1;
OX451217.1_Phasia_obesa_genome_assembly,_chromosome:_3	AUGUSTUS	exon	63779010	63779240	.	-	.	ID=g17479.t1.exon4;Parent=g17479.t1;
OX451217.1_Phasia_obesa_genome_assembly,_chromosome:_3	AUGUSTUS	intron	63779241	63779719	1	-	.	ID=g17479.t1.intron4;Parent=g17479.t1;
OX451217.1_Phasia_obesa_genome_assembly,_chromosome:_3	AUGUSTUS	CDS	63779720	63780387	1	-	1	ID=g17479.t1.CDS5;Parent=g17479.t1;
OX451217.1_Phasia_obesa_genome_assembly,_chromosome:_3	AUGUSTUS	exon	63779720	63780387	.	-	.	ID=g17479.t1.exon5;Parent=g17479.t1;
OX451217.1_Phasia_obesa_genome_assembly,_chromosome:_3	AUGUSTUS	intron	63780388	63780524	1	-	.	ID=g17479.t1.intron5;Parent=g17479.t1;
OX451217.1_Phasia_obesa_genome_assembly,_chromosome:_3	AUGUSTUS	CDS	63780525	63780695	1	-	1	ID=g17479.t1.CDS6;Parent=g17479.t1;
OX451217.1_Phasia_obesa_genome_assembly,_chromosome:_3	AUGUSTUS	exon	63780525	63780695	.	-	.	ID=g17479.t1.exon6;Parent=g17479.t1;
OX451217.1_Phasia_obesa_genome_assembly,_chromosome:_3	AUGUSTUS	intron	63780696	63780759	1	-	.	ID=g17479.t1.intron6;Parent=g17479.t1;
OX451217.1_Phasia_obesa_genome_assembly,_chromosome:_3	AUGUSTUS	CDS	63780760	63781025	1	-	0	ID=g17479.t1.CDS7;Parent=g17479.t1;
OX451217.1_Phasia_obesa_genome_assembly,_chromosome:_3	AUGUSTUS	exon	63780760	63781025	.	-	.	ID=g17479.t1.exon7;Parent=g17479.t1;
OX451217.1_Phasia_obesa_genome_assembly,_chromosome:_3	AUGUSTUS	start_codon	63781023	63781025	.	-	0	ID=g17479.t1.start1;Parent=g17479.t1;
OX451217.1_Phasia_obesa_genome_assembly,_chromosome:_3	AUGUSTUS	gene	63788597	63789049	.	-	.	ID=g17480;
OX451217.1_Phasia_obesa_genome_assembly,_chromosome:_3	AUGUSTUS	mRNA	63788597	63789049	0.98	-	.	ID=g17480.t1;Parent=g17480;
OX451217.1_Phasia_obesa_genome_assembly,_chromosome:_3	AUGUSTUS	stop_codon	63788597	63788599	.	-	0	ID=g17480.t1.stop1;Parent=g17480.t1;
OX451217.1_Phasia_obesa_genome_assembly,_chromosome:_3	AUGUSTUS	CDS	63788597	63789049	0.98	-	0	ID=g17480.t1.CDS1;Parent=g17480.t1;
OX451217.1_Phasia_obesa_genome_assembly,_chromosome:_3	AUGUSTUS	exon	63788597	63789049	.	-	.	ID=g17480.t1.exon1;Parent=g17480.t1;
OX451217.1_Phasia_obesa_genome_assembly,_chromosome:_3	AUGUSTUS	start_codon	63789047	63789049	.	-	0	ID=g17480.t1.start1;Parent=g17480.t1;
OX451217.1_Phasia_obesa_genome_assembly,_chromosome:_3	AUGUSTUS	gene	63798413	63804151	.	+	.	ID=g17481;
OX451217.1_Phasia_obesa_genome_assembly,_chromosome:_3	AUGUSTUS	mRNA	63798413	63804151	1	+	.	ID=g17481.t1;Parent=g17481;
OX451217.1_Phasia_obesa_genome_assembly,_chromosome:_3	AUGUSTUS	start_codon	63798413	63798415	.	+	0	ID=g17481.t1.start1;Parent=g17481.t1;
OX451217.1_Phasia_obesa_genome_assembly,_chromosome:_3	AUGUSTUS	CDS	63798413	63798450	1	+	0	ID=g17481.t1.CDS1;Parent=g17481.t1;
OX451217.1_Phasia_obesa_genome_assembly,_chromosome:_3	AUGUSTUS	exon	63798413	63798450	.	+	.	ID=g17481.t1.exon1;Parent=g17481.t1;
OX451217.1_Phasia_obesa_genome_assembly,_chromosome:_3	AUGUSTUS	intron	63798451	63798526	1	+	.	ID=g17481.t1.intron1;Parent=g17481.t1;
OX451217.1_Phasia_obesa_genome_assembly,_chromosome:_3	AUGUSTUS	CDS	63798527	63799073	1	+	1	ID=g17481.t1.CDS2;Parent=g17481.t1;
OX451217.1_Phasia_obesa_genome_assembly,_chromosome:_3	AUGUSTUS	exon	63798527	63799073	.	+	.	ID=g17481.t1.exon2;Parent=g17481.t1;
OX451217.1_Phasia_obesa_genome_assembly,_chromosome:_3	AUGUSTUS	intron	63799074	63803938	1	+	.	ID=g17481.t1.intron2;Parent=g17481.t1;
OX451217.1_Phasia_obesa_genome_assembly,_chromosome:_3	AUGUSTUS	CDS	63803939	63804151	1	+	0	ID=g17481.t1.CDS3;Parent=g17481.t1;
OX451217.1_Phasia_obesa_genome_assembly,_chromosome:_3	AUGUSTUS	exon	63803939	63804151	.	+	.	ID=g17481.t1.exon3;Parent=g17481.t1;
OX451217.1_Phasia_obesa_genome_assembly,_chromosome:_3	AUGUSTUS	stop_codon	63804149	63804151	.	+	0	ID=g17481.t1.stop1;Parent=g17481.t1;
OX451217.1_Phasia_obesa_genome_assembly,_chromosome:_3	AUGUSTUS	gene	63809327	63810734	.	-	.	ID=g17482;
OX451217.1_Phasia_obesa_genome_assembly,_chromosome:_3	AUGUSTUS	mRNA	63809327	63810734	0.29	-	.	ID=g17482.t1;Parent=g17482;
OX451217.1_Phasia_obesa_genome_assembly,_chromosome:_3	AUGUSTUS	stop_codon	63809327	63809329	.	-	0	ID=g17482.t1.stop1;Parent=g17482.t1;
OX451217.1_Phasia_obesa_genome_assembly,_chromosome:_3	AUGUSTUS	CDS	63809327	63809685	1	-	2	ID=g17482.t1.CDS1;Parent=g17482.t1;
OX451217.1_Phasia_obesa_genome_assembly,_chromosome:_3	AUGUSTUS	exon	63809327	63809685	.	-	.	ID=g17482.t1.exon1;Parent=g17482.t1;
OX451217.1_Phasia_obesa_genome_assembly,_chromosome:_3	AUGUSTUS	intron	63809686	63809773	1	-	.	ID=g17482.t1.intron1;Parent=g17482.t1;
OX451217.1_Phasia_obesa_genome_assembly,_chromosome:_3	AUGUSTUS	CDS	63809774	63810102	0.83	-	1	ID=g17482.t1.CDS2;Parent=g17482.t1;
OX451217.1_Phasia_obesa_genome_assembly,_chromosome:_3	AUGUSTUS	exon	63809774	63810102	.	-	.	ID=g17482.t1.exon2;Parent=g17482.t1;
OX451217.1_Phasia_obesa_genome_assembly,_chromosome:_3	AUGUSTUS	intron	63810103	63810672	0.29	-	.	ID=g17482.t1.intron2;Parent=g17482.t1;
OX451217.1_Phasia_obesa_genome_assembly,_chromosome:_3	AUGUSTUS	CDS	63810673	63810734	0.29	-	0	ID=g17482.t1.CDS3;Parent=g17482.t1;
OX451217.1_Phasia_obesa_genome_assembly,_chromosome:_3	AUGUSTUS	exon	63810673	63810734	.	-	.	ID=g17482.t1.exon3;Parent=g17482.t1;
OX451217.1_Phasia_obesa_genome_assembly,_chromosome:_3	AUGUSTUS	start_codon	63810732	63810734	.	-	0	ID=g17482.t1.start1;Parent=g17482.t1;
OX451217.1_Phasia_obesa_genome_assembly,_chromosome:_3	AUGUSTUS	gene	63823849	63824640	.	-	.	ID=g17483;
OX451217.1_Phasia_obesa_genome_assembly,_chromosome:_3	AUGUSTUS	mRNA	63823849	63824640	1	-	.	ID=g17483.t1;Parent=g17483;
OX451217.1_Phasia_obesa_genome_assembly,_chromosome:_3	AUGUSTUS	stop_codon	63823849	63823851	.	-	0	ID=g17483.t1.stop1;Parent=g17483.t1;
OX451217.1_Phasia_obesa_genome_assembly,_chromosome:_3	AUGUSTUS	CDS	63823849	63824396	1	-	2	ID=g17483.t1.CDS1;Parent=g17483.t1;
OX451217.1_Phasia_obesa_genome_assembly,_chromosome:_3	AUGUSTUS	exon	63823849	63824396	.	-	.	ID=g17483.t1.exon1;Parent=g17483.t1;
OX451217.1_Phasia_obesa_genome_assembly,_chromosome:_3	AUGUSTUS	intron	63824397	63824456	1	-	.	ID=g17483.t1.intron1;Parent=g17483.t1;
OX451217.1_Phasia_obesa_genome_assembly,_chromosome:_3	AUGUSTUS	CDS	63824457	63824640	1	-	0	ID=g17483.t1.CDS2;Parent=g17483.t1;
OX451217.1_Phasia_obesa_genome_assembly,_chromosome:_3	AUGUSTUS	exon	63824457	63824640	.	-	.	ID=g17483.t1.exon2;Parent=g17483.t1;
OX451217.1_Phasia_obesa_genome_assembly,_chromosome:_3	AUGUSTUS	start_codon	63824638	63824640	.	-	0	ID=g17483.t1.start1;Parent=g17483.t1;
OX451217.1_Phasia_obesa_genome_assembly,_chromosome:_3	AUGUSTUS	gene	63824778	63825449	.	+	.	ID=g17484;
OX451217.1_Phasia_obesa_genome_assembly,_chromosome:_3	AUGUSTUS	mRNA	63824778	63825449	1	+	.	ID=g17484.t1;Parent=g17484;
OX451217.1_Phasia_obesa_genome_assembly,_chromosome:_3	AUGUSTUS	start_codon	63824778	63824780	.	+	0	ID=g17484.t1.start1;Parent=g17484.t1;
OX451217.1_Phasia_obesa_genome_assembly,_chromosome:_3	AUGUSTUS	CDS	63824778	63825449	1	+	0	ID=g17484.t1.CDS1;Parent=g17484.t1;
OX451217.1_Phasia_obesa_genome_assembly,_chromosome:_3	AUGUSTUS	exon	63824778	63825449	.	+	.	ID=g17484.t1.exon1;Parent=g17484.t1;
OX451217.1_Phasia_obesa_genome_assembly,_chromosome:_3	AUGUSTUS	stop_codon	63825447	63825449	.	+	0	ID=g17484.t1.stop1;Parent=g17484.t1;
OX451217.1_Phasia_obesa_genome_assembly,_chromosome:_3	AUGUSTUS	gene	63825556	63826035	.	-	.	ID=g17485;
OX451217.1_Phasia_obesa_genome_assembly,_chromosome:_3	AUGUSTUS	mRNA	63825556	63826035	1	-	.	ID=g17485.t1;Parent=g17485;
OX451217.1_Phasia_obesa_genome_assembly,_chromosome:_3	AUGUSTUS	stop_codon	63825556	63825558	.	-	0	ID=g17485.t1.stop1;Parent=g17485.t1;
OX451217.1_Phasia_obesa_genome_assembly,_chromosome:_3	AUGUSTUS	CDS	63825556	63826035	1	-	0	ID=g17485.t1.CDS1;Parent=g17485.t1;
OX451217.1_Phasia_obesa_genome_assembly,_chromosome:_3	AUGUSTUS	exon	63825556	63826035	.	-	.	ID=g17485.t1.exon1;Parent=g17485.t1;
OX451217.1_Phasia_obesa_genome_assembly,_chromosome:_3	AUGUSTUS	start_codon	63826033	63826035	.	-	0	ID=g17485.t1.start1;Parent=g17485.t1;
OX451217.1_Phasia_obesa_genome_assembly,_chromosome:_3	AUGUSTUS	gene	63840554	63854499	.	+	.	ID=g17486;
OX451217.1_Phasia_obesa_genome_assembly,_chromosome:_3	AUGUSTUS	mRNA	63840554	63854499	1	+	.	ID=g17486.t1;Parent=g17486;
OX451217.1_Phasia_obesa_genome_assembly,_chromosome:_3	AUGUSTUS	start_codon	63840554	63840556	.	+	0	ID=g17486.t1.start1;Parent=g17486.t1;
OX451217.1_Phasia_obesa_genome_assembly,_chromosome:_3	AUGUSTUS	CDS	63840554	63840583	1	+	0	ID=g17486.t1.CDS1;Parent=g17486.t1;
OX451217.1_Phasia_obesa_genome_assembly,_chromosome:_3	AUGUSTUS	exon	63840554	63840583	.	+	.	ID=g17486.t1.exon1;Parent=g17486.t1;
OX451217.1_Phasia_obesa_genome_assembly,_chromosome:_3	AUGUSTUS	intron	63840584	63850710	1	+	.	ID=g17486.t1.intron1;Parent=g17486.t1;
OX451217.1_Phasia_obesa_genome_assembly,_chromosome:_3	AUGUSTUS	CDS	63850711	63851144	1	+	0	ID=g17486.t1.CDS2;Parent=g17486.t1;
OX451217.1_Phasia_obesa_genome_assembly,_chromosome:_3	AUGUSTUS	exon	63850711	63851144	.	+	.	ID=g17486.t1.exon2;Parent=g17486.t1;
OX451217.1_Phasia_obesa_genome_assembly,_chromosome:_3	AUGUSTUS	intron	63851145	63851234	1	+	.	ID=g17486.t1.intron2;Parent=g17486.t1;
OX451217.1_Phasia_obesa_genome_assembly,_chromosome:_3	AUGUSTUS	CDS	63851235	63851467	1	+	1	ID=g17486.t1.CDS3;Parent=g17486.t1;
OX451217.1_Phasia_obesa_genome_assembly,_chromosome:_3	AUGUSTUS	exon	63851235	63851467	.	+	.	ID=g17486.t1.exon3;Parent=g17486.t1;
OX451217.1_Phasia_obesa_genome_assembly,_chromosome:_3	AUGUSTUS	intron	63851468	63853705	1	+	.	ID=g17486.t1.intron3;Parent=g17486.t1;
OX451217.1_Phasia_obesa_genome_assembly,_chromosome:_3	AUGUSTUS	CDS	63853706	63853968	1	+	2	ID=g17486.t1.CDS4;Parent=g17486.t1;
OX451217.1_Phasia_obesa_genome_assembly,_chromosome:_3	AUGUSTUS	exon	63853706	63853968	.	+	.	ID=g17486.t1.exon4;Parent=g17486.t1;
OX451217.1_Phasia_obesa_genome_assembly,_chromosome:_3	AUGUSTUS	intron	63853969	63854044	1	+	.	ID=g17486.t1.intron4;Parent=g17486.t1;
OX451217.1_Phasia_obesa_genome_assembly,_chromosome:_3	AUGUSTUS	CDS	63854045	63854274	1	+	0	ID=g17486.t1.CDS5;Parent=g17486.t1;
OX451217.1_Phasia_obesa_genome_assembly,_chromosome:_3	AUGUSTUS	exon	63854045	63854274	.	+	.	ID=g17486.t1.exon5;Parent=g17486.t1;
OX451217.1_Phasia_obesa_genome_assembly,_chromosome:_3	AUGUSTUS	intron	63854275	63854336	1	+	.	ID=g17486.t1.intron5;Parent=g17486.t1;
OX451217.1_Phasia_obesa_genome_assembly,_chromosome:_3	AUGUSTUS	CDS	63854337	63854499	1	+	1	ID=g17486.t1.CDS6;Parent=g17486.t1;
OX451217.1_Phasia_obesa_genome_assembly,_chromosome:_3	AUGUSTUS	exon	63854337	63854499	.	+	.	ID=g17486.t1.exon6;Parent=g17486.t1;
OX451217.1_Phasia_obesa_genome_assembly,_chromosome:_3	AUGUSTUS	stop_codon	63854497	63854499	.	+	0	ID=g17486.t1.stop1;Parent=g17486.t1;
OX451217.1_Phasia_obesa_genome_assembly,_chromosome:_3	AUGUSTUS	gene	63875589	63886725	.	-	.	ID=g17487;
OX451217.1_Phasia_obesa_genome_assembly,_chromosome:_3	AUGUSTUS	mRNA	63875589	63886725	1	-	.	ID=g17487.t1;Parent=g17487;
OX451217.1_Phasia_obesa_genome_assembly,_chromosome:_3	AUGUSTUS	stop_codon	63875589	63875591	.	-	0	ID=g17487.t1.stop1;Parent=g17487.t1;
OX451217.1_Phasia_obesa_genome_assembly,_chromosome:_3	AUGUSTUS	CDS	63875589	63876659	1	-	0	ID=g17487.t1.CDS1;Parent=g17487.t1;
OX451217.1_Phasia_obesa_genome_assembly,_chromosome:_3	AUGUSTUS	exon	63875589	63876659	.	-	.	ID=g17487.t1.exon1;Parent=g17487.t1;
OX451217.1_Phasia_obesa_genome_assembly,_chromosome:_3	AUGUSTUS	intron	63876660	63876734	1	-	.	ID=g17487.t1.intron1;Parent=g17487.t1;
OX451217.1_Phasia_obesa_genome_assembly,_chromosome:_3	AUGUSTUS	CDS	63876735	63877169	1	-	0	ID=g17487.t1.CDS2;Parent=g17487.t1;
OX451217.1_Phasia_obesa_genome_assembly,_chromosome:_3	AUGUSTUS	exon	63876735	63877169	.	-	.	ID=g17487.t1.exon2;Parent=g17487.t1;
OX451217.1_Phasia_obesa_genome_assembly,_chromosome:_3	AUGUSTUS	intron	63877170	63884454	1	-	.	ID=g17487.t1.intron2;Parent=g17487.t1;
OX451217.1_Phasia_obesa_genome_assembly,_chromosome:_3	AUGUSTUS	CDS	63884455	63885086	1	-	2	ID=g17487.t1.CDS3;Parent=g17487.t1;
OX451217.1_Phasia_obesa_genome_assembly,_chromosome:_3	AUGUSTUS	exon	63884455	63885086	.	-	.	ID=g17487.t1.exon3;Parent=g17487.t1;
OX451217.1_Phasia_obesa_genome_assembly,_chromosome:_3	AUGUSTUS	intron	63885087	63885171	1	-	.	ID=g17487.t1.intron3;Parent=g17487.t1;
OX451217.1_Phasia_obesa_genome_assembly,_chromosome:_3	AUGUSTUS	CDS	63885172	63885519	1	-	2	ID=g17487.t1.CDS4;Parent=g17487.t1;
OX451217.1_Phasia_obesa_genome_assembly,_chromosome:_3	AUGUSTUS	exon	63885172	63885519	.	-	.	ID=g17487.t1.exon4;Parent=g17487.t1;
OX451217.1_Phasia_obesa_genome_assembly,_chromosome:_3	AUGUSTUS	intron	63885520	63885614	1	-	.	ID=g17487.t1.intron4;Parent=g17487.t1;
OX451217.1_Phasia_obesa_genome_assembly,_chromosome:_3	AUGUSTUS	CDS	63885615	63885834	1	-	0	ID=g17487.t1.CDS5;Parent=g17487.t1;
OX451217.1_Phasia_obesa_genome_assembly,_chromosome:_3	AUGUSTUS	exon	63885615	63885834	.	-	.	ID=g17487.t1.exon5;Parent=g17487.t1;
OX451217.1_Phasia_obesa_genome_assembly,_chromosome:_3	AUGUSTUS	intron	63885835	63885962	1	-	.	ID=g17487.t1.intron5;Parent=g17487.t1;
OX451217.1_Phasia_obesa_genome_assembly,_chromosome:_3	AUGUSTUS	CDS	63885963	63886144	1	-	2	ID=g17487.t1.CDS6;Parent=g17487.t1;
OX451217.1_Phasia_obesa_genome_assembly,_chromosome:_3	AUGUSTUS	exon	63885963	63886144	.	-	.	ID=g17487.t1.exon6;Parent=g17487.t1;
OX451217.1_Phasia_obesa_genome_assembly,_chromosome:_3	AUGUSTUS	intron	63886145	63886341	1	-	.	ID=g17487.t1.intron6;Parent=g17487.t1;
OX451217.1_Phasia_obesa_genome_assembly,_chromosome:_3	AUGUSTUS	CDS	63886342	63886490	1	-	1	ID=g17487.t1.CDS7;Parent=g17487.t1;
OX451217.1_Phasia_obesa_genome_assembly,_chromosome:_3	AUGUSTUS	exon	63886342	63886490	.	-	.	ID=g17487.t1.exon7;Parent=g17487.t1;
OX451217.1_Phasia_obesa_genome_assembly,_chromosome:_3	AUGUSTUS	intron	63886491	63886687	1	-	.	ID=g17487.t1.intron7;Parent=g17487.t1;
OX451217.1_Phasia_obesa_genome_assembly,_chromosome:_3	AUGUSTUS	CDS	63886688	63886725	1	-	0	ID=g17487.t1.CDS8;Parent=g17487.t1;
OX451217.1_Phasia_obesa_genome_assembly,_chromosome:_3	AUGUSTUS	exon	63886688	63886725	.	-	.	ID=g17487.t1.exon8;Parent=g17487.t1;
OX451217.1_Phasia_obesa_genome_assembly,_chromosome:_3	AUGUSTUS	start_codon	63886723	63886725	.	-	0	ID=g17487.t1.start1;Parent=g17487.t1;
OX451217.1_Phasia_obesa_genome_assembly,_chromosome:_3	AUGUSTUS	gene	63987659	63993689	.	-	.	ID=g17488;
OX451217.1_Phasia_obesa_genome_assembly,_chromosome:_3	AUGUSTUS	mRNA	63987659	63993689	1	-	.	ID=g17488.t1;Parent=g17488;
OX451217.1_Phasia_obesa_genome_assembly,_chromosome:_3	AUGUSTUS	stop_codon	63987659	63987661	.	-	0	ID=g17488.t1.stop1;Parent=g17488.t1;
```
